## Supplementary material for "Evolution of chemosensory tissues and cells across ecologically diverse *Drosophilids*": sup. file 1: Dsim_braker.gtf (part 12 of 35)

```
dsimWXD1_5	AUGUSTUS	intron	8840745	8840815	.	+	.	transcript_id "file_1_file_1_jg7913.t1"; gene_id "file_1_file_1_jg7913";
dsimWXD1_5	AUGUSTUS	transcript	8838864	8840929	.	+	.	transcript_id "file_1_file_1_jg7913.t1"; gene_id "file_1_file_1_jg7913"
dsimWXD1_5	AUGUSTUS	gene	8838864	8840929	.	+	.	jg7913
dsimWXD1_5	AUGUSTUS	CDS	8840816	8840929	1	+	0	transcript_id "file_1_file_1_jg7913.t1"; gene_id "file_1_file_1_jg7913";
dsimWXD1_5	AUGUSTUS	exon	8840816	8840929	.	+	.	transcript_id "file_1_file_1_jg7913.t1"; gene_id "file_1_file_1_jg7913";
dsimWXD1_5	AUGUSTUS	stop_codon	8840927	8840929	.	+	0	transcript_id "file_1_file_1_jg7913.t1"; gene_id "file_1_file_1_jg7913";
dsimWXD1_0	AUGUSTUS	stop_codon	1314803	1314805	.	-	0	transcript_id "file_1_file_1_jg575.t1"; gene_id "file_1_file_1_jg575";
dsimWXD1_0	AUGUSTUS	CDS	1314803	1315578	1	-	2	transcript_id "file_1_file_1_jg575.t1"; gene_id "file_1_file_1_jg575";
dsimWXD1_0	AUGUSTUS	exon	1314803	1315578	.	-	.	transcript_id "file_1_file_1_jg575.t1"; gene_id "file_1_file_1_jg575";
dsimWXD1_0	AUGUSTUS	intron	1315579	1315648	.	-	.	transcript_id "file_1_file_1_jg575.t1"; gene_id "file_1_file_1_jg575";
dsimWXD1_0	AUGUSTUS	CDS	1315649	1316228	1	-	0	transcript_id "file_1_file_1_jg575.t1"; gene_id "file_1_file_1_jg575";
dsimWXD1_0	AUGUSTUS	exon	1315649	1316228	.	-	.	transcript_id "file_1_file_1_jg575.t1"; gene_id "file_1_file_1_jg575";
dsimWXD1_0	AUGUSTUS	intron	1316229	1316285	.	-	.	transcript_id "file_1_file_1_jg575.t1"; gene_id "file_1_file_1_jg575";
dsimWXD1_0	AUGUSTUS	CDS	1316286	1316505	1	-	1	transcript_id "file_1_file_1_jg575.t1"; gene_id "file_1_file_1_jg575";
dsimWXD1_0	AUGUSTUS	exon	1316286	1316505	.	-	.	transcript_id "file_1_file_1_jg575.t1"; gene_id "file_1_file_1_jg575";
dsimWXD1_0	AUGUSTUS	intron	1316506	1317403	.	-	.	transcript_id "file_1_file_1_jg575.t1"; gene_id "file_1_file_1_jg575";
dsimWXD1_0	AUGUSTUS	transcript	1314803	1317492	.	-	.	transcript_id "file_1_file_1_jg575.t1"; gene_id "file_1_file_1_jg575"
dsimWXD1_0	AUGUSTUS	gene	1314803	1317492	.	-	.	jg575
dsimWXD1_0	AUGUSTUS	CDS	1317404	1317492	1	-	0	transcript_id "file_1_file_1_jg575.t1"; gene_id "file_1_file_1_jg575";
dsimWXD1_0	AUGUSTUS	exon	1317404	1317492	.	-	.	transcript_id "file_1_file_1_jg575.t1"; gene_id "file_1_file_1_jg575";
dsimWXD1_0	AUGUSTUS	start_codon	1317490	1317492	.	-	0	transcript_id "file_1_file_1_jg575.t1"; gene_id "file_1_file_1_jg575";
dsimWXD1_3	AUGUSTUS	start_codon	8929979	8929981	.	+	0	transcript_id "file_1_file_1_jg4176.t1"; gene_id "file_1_file_1_jg4176";
dsimWXD1_3	AUGUSTUS	CDS	8929979	8930434	1	+	0	transcript_id "file_1_file_1_jg4176.t1"; gene_id "file_1_file_1_jg4176";
dsimWXD1_3	AUGUSTUS	exon	8929979	8930434	.	+	.	transcript_id "file_1_file_1_jg4176.t1"; gene_id "file_1_file_1_jg4176";
dsimWXD1_3	AUGUSTUS	intron	8930435	8930528	.	+	.	transcript_id "file_1_file_1_jg4176.t1"; gene_id "file_1_file_1_jg4176";
dsimWXD1_3	AUGUSTUS	CDS	8930529	8930789	1	+	0	transcript_id "file_1_file_1_jg4176.t1"; gene_id "file_1_file_1_jg4176";
dsimWXD1_3	AUGUSTUS	exon	8930529	8930789	.	+	.	transcript_id "file_1_file_1_jg4176.t1"; gene_id "file_1_file_1_jg4176";
dsimWXD1_3	AUGUSTUS	intron	8930790	8930921	.	+	.	transcript_id "file_1_file_1_jg4176.t1"; gene_id "file_1_file_1_jg4176";
dsimWXD1_3	AUGUSTUS	CDS	8930922	8931112	1	+	0	transcript_id "file_1_file_1_jg4176.t1"; gene_id "file_1_file_1_jg4176";
dsimWXD1_3	AUGUSTUS	exon	8930922	8931112	.	+	.	transcript_id "file_1_file_1_jg4176.t1"; gene_id "file_1_file_1_jg4176";
dsimWXD1_3	AUGUSTUS	intron	8931113	8931175	.	+	.	transcript_id "file_1_file_1_jg4176.t1"; gene_id "file_1_file_1_jg4176";
dsimWXD1_3	AUGUSTUS	CDS	8931176	8931621	1	+	1	transcript_id "file_1_file_1_jg4176.t1"; gene_id "file_1_file_1_jg4176";
dsimWXD1_3	AUGUSTUS	exon	8931176	8931621	.	+	.	transcript_id "file_1_file_1_jg4176.t1"; gene_id "file_1_file_1_jg4176";
dsimWXD1_3	AUGUSTUS	intron	8931622	8931685	.	+	.	transcript_id "file_1_file_1_jg4176.t1"; gene_id "file_1_file_1_jg4176";
dsimWXD1_3	AUGUSTUS	CDS	8931686	8931908	1	+	2	transcript_id "file_1_file_1_jg4176.t1"; gene_id "file_1_file_1_jg4176";
dsimWXD1_3	AUGUSTUS	exon	8931686	8931908	.	+	.	transcript_id "file_1_file_1_jg4176.t1"; gene_id "file_1_file_1_jg4176";
dsimWXD1_3	AUGUSTUS	intron	8931909	8931986	.	+	.	transcript_id "file_1_file_1_jg4176.t1"; gene_id "file_1_file_1_jg4176";
dsimWXD1_3	AUGUSTUS	CDS	8931987	8932078	1	+	1	transcript_id "file_1_file_1_jg4176.t1"; gene_id "file_1_file_1_jg4176";
dsimWXD1_3	AUGUSTUS	exon	8931987	8932078	.	+	.	transcript_id "file_1_file_1_jg4176.t1"; gene_id "file_1_file_1_jg4176";
dsimWXD1_3	AUGUSTUS	intron	8932079	8932141	.	+	.	transcript_id "file_1_file_1_jg4176.t1"; gene_id "file_1_file_1_jg4176";
dsimWXD1_3	AUGUSTUS	CDS	8932142	8932782	1	+	2	transcript_id "file_1_file_1_jg4176.t1"; gene_id "file_1_file_1_jg4176";
dsimWXD1_3	AUGUSTUS	exon	8932142	8932782	.	+	.	transcript_id "file_1_file_1_jg4176.t1"; gene_id "file_1_file_1_jg4176";
dsimWXD1_3	AUGUSTUS	intron	8932783	8932841	.	+	.	transcript_id "file_1_file_1_jg4176.t1"; gene_id "file_1_file_1_jg4176";
dsimWXD1_3	AUGUSTUS	CDS	8932842	8932993	1	+	0	transcript_id "file_1_file_1_jg4176.t1"; gene_id "file_1_file_1_jg4176";
dsimWXD1_3	AUGUSTUS	exon	8932842	8932993	.	+	.	transcript_id "file_1_file_1_jg4176.t1"; gene_id "file_1_file_1_jg4176";
dsimWXD1_3	AUGUSTUS	intron	8932994	8933054	.	+	.	transcript_id "file_1_file_1_jg4176.t1"; gene_id "file_1_file_1_jg4176";
dsimWXD1_3	AUGUSTUS	CDS	8933055	8933122	1	+	1	transcript_id "file_1_file_1_jg4176.t1"; gene_id "file_1_file_1_jg4176";
dsimWXD1_3	AUGUSTUS	exon	8933055	8933122	.	+	.	transcript_id "file_1_file_1_jg4176.t1"; gene_id "file_1_file_1_jg4176";
dsimWXD1_3	AUGUSTUS	intron	8933123	8933180	.	+	.	transcript_id "file_1_file_1_jg4176.t1"; gene_id "file_1_file_1_jg4176";
dsimWXD1_3	AUGUSTUS	CDS	8933181	8933323	1	+	2	transcript_id "file_1_file_1_jg4176.t1"; gene_id "file_1_file_1_jg4176";
dsimWXD1_3	AUGUSTUS	exon	8933181	8933323	.	+	.	transcript_id "file_1_file_1_jg4176.t1"; gene_id "file_1_file_1_jg4176";
dsimWXD1_3	AUGUSTUS	intron	8933324	8933384	.	+	.	transcript_id "file_1_file_1_jg4176.t1"; gene_id "file_1_file_1_jg4176";
dsimWXD1_3	AUGUSTUS	CDS	8933385	8933506	1	+	0	transcript_id "file_1_file_1_jg4176.t1"; gene_id "file_1_file_1_jg4176";
dsimWXD1_3	AUGUSTUS	exon	8933385	8933506	.	+	.	transcript_id "file_1_file_1_jg4176.t1"; gene_id "file_1_file_1_jg4176";
dsimWXD1_3	AUGUSTUS	intron	8933507	8933562	.	+	.	transcript_id "file_1_file_1_jg4176.t1"; gene_id "file_1_file_1_jg4176";
dsimWXD1_3	AUGUSTUS	CDS	8933563	8933913	1	+	1	transcript_id "file_1_file_1_jg4176.t1"; gene_id "file_1_file_1_jg4176";
dsimWXD1_3	AUGUSTUS	exon	8933563	8933913	.	+	.	transcript_id "file_1_file_1_jg4176.t1"; gene_id "file_1_file_1_jg4176";
dsimWXD1_3	AUGUSTUS	intron	8933914	8933972	.	+	.	transcript_id "file_1_file_1_jg4176.t1"; gene_id "file_1_file_1_jg4176";
dsimWXD1_3	AUGUSTUS	transcript	8929979	8934132	.	+	.	transcript_id "file_1_file_1_jg4176.t1"; gene_id "file_1_file_1_jg4176"
dsimWXD1_3	AUGUSTUS	CDS	8933973	8934132	1	+	1	transcript_id "file_1_file_1_jg4176.t1"; gene_id "file_1_file_1_jg4176";
dsimWXD1_3	AUGUSTUS	exon	8933973	8934132	.	+	.	transcript_id "file_1_file_1_jg4176.t1"; gene_id "file_1_file_1_jg4176";
dsimWXD1_3	AUGUSTUS	stop_codon	8934130	8934132	.	+	0	transcript_id "file_1_file_1_jg4176.t1"; gene_id "file_1_file_1_jg4176";
dsimWXD1_5	AUGUSTUS	start_codon	2714456	2714458	.	+	0	transcript_id "file_1_file_1_jg7270.t1"; gene_id "file_1_file_1_jg7270";
dsimWXD1_5	AUGUSTUS	CDS	2714456	2714923	1	+	0	transcript_id "file_1_file_1_jg7270.t1"; gene_id "file_1_file_1_jg7270";
dsimWXD1_5	AUGUSTUS	exon	2714456	2714923	.	+	.	transcript_id "file_1_file_1_jg7270.t1"; gene_id "file_1_file_1_jg7270";
dsimWXD1_5	AUGUSTUS	transcript	2714456	2714923	.	+	.	transcript_id "file_1_file_1_jg7270.t1"; gene_id "file_1_file_1_jg7270"
dsimWXD1_5	AUGUSTUS	gene	2714456	2714923	.	+	.	jg7270
dsimWXD1_5	AUGUSTUS	stop_codon	2714921	2714923	.	+	0	transcript_id "file_1_file_1_jg7270.t1"; gene_id "file_1_file_1_jg7270";
dsimWXD1_0	AUGUSTUS	start_codon	10736418	10736420	.	+	0	transcript_id "file_1_file_1_jg1853.t1"; gene_id "file_1_file_1_jg1853";
dsimWXD1_0	AUGUSTUS	CDS	10736418	10736750	0.93	+	0	transcript_id "file_1_file_1_jg1853.t1"; gene_id "file_1_file_1_jg1853";
dsimWXD1_0	AUGUSTUS	exon	10736418	10736750	.	+	.	transcript_id "file_1_file_1_jg1853.t1"; gene_id "file_1_file_1_jg1853";
dsimWXD1_0	AUGUSTUS	transcript	10736418	10736750	.	+	.	transcript_id "file_1_file_1_jg1853.t1"; gene_id "file_1_file_1_jg1853"
dsimWXD1_0	AUGUSTUS	gene	10736418	10736750	.	+	.	jg1853
dsimWXD1_0	AUGUSTUS	stop_codon	10736748	10736750	.	+	0	transcript_id "file_1_file_1_jg1853.t1"; gene_id "file_1_file_1_jg1853";
dsimWXD1_3	AUGUSTUS	start_codon	3550548	3550550	.	+	0	transcript_id "file_1_file_1_jg3558.t1"; gene_id "file_1_file_1_jg3558";
dsimWXD1_3	AUGUSTUS	CDS	3550548	3550665	0.57	+	0	transcript_id "file_1_file_1_jg3558.t1"; gene_id "file_1_file_1_jg3558";
dsimWXD1_3	AUGUSTUS	exon	3550548	3550665	.	+	.	transcript_id "file_1_file_1_jg3558.t1"; gene_id "file_1_file_1_jg3558";
dsimWXD1_3	AUGUSTUS	intron	3550666	3551596	.	+	.	transcript_id "file_1_file_1_jg3558.t1"; gene_id "file_1_file_1_jg3558";
dsimWXD1_3	AUGUSTUS	transcript	3550548	3551712	.	+	.	transcript_id "file_1_file_1_jg3558.t1"; gene_id "file_1_file_1_jg3558"
dsimWXD1_3	AUGUSTUS	gene	3550548	3551712	.	+	.	jg3558
dsimWXD1_3	AUGUSTUS	CDS	3551597	3551712	0.62	+	2	transcript_id "file_1_file_1_jg3558.t1"; gene_id "file_1_file_1_jg3558";
dsimWXD1_3	AUGUSTUS	exon	3551597	3551712	.	+	.	transcript_id "file_1_file_1_jg3558.t1"; gene_id "file_1_file_1_jg3558";
dsimWXD1_3	AUGUSTUS	stop_codon	3551710	3551712	.	+	0	transcript_id "file_1_file_1_jg3558.t1"; gene_id "file_1_file_1_jg3558";
dsimWXD1_3	AUGUSTUS	start_codon	9678829	9678831	.	+	0	transcript_id "file_1_file_1_jg4280.t1"; gene_id "file_1_file_1_jg4280";
dsimWXD1_3	AUGUSTUS	CDS	9678829	9680274	1	+	0	transcript_id "file_1_file_1_jg4280.t1"; gene_id "file_1_file_1_jg4280";
dsimWXD1_3	AUGUSTUS	exon	9678829	9680274	.	+	.	transcript_id "file_1_file_1_jg4280.t1"; gene_id "file_1_file_1_jg4280";
dsimWXD1_3	AUGUSTUS	transcript	9678829	9680274	.	+	.	transcript_id "file_1_file_1_jg4280.t1"; gene_id "file_1_file_1_jg4280"
dsimWXD1_3	AUGUSTUS	gene	9678829	9680274	.	+	.	jg4280
dsimWXD1_3	AUGUSTUS	stop_codon	9680272	9680274	.	+	0	transcript_id "file_1_file_1_jg4280.t1"; gene_id "file_1_file_1_jg4280";
dsimWXD1_0	AUGUSTUS	start_codon	8907883	8907885	.	+	0	transcript_id "file_1_file_1_jg1576.t1"; gene_id "file_1_file_1_jg1576";
dsimWXD1_0	AUGUSTUS	CDS	8907883	8908092	0.5	+	0	transcript_id "file_1_file_1_jg1576.t1"; gene_id "file_1_file_1_jg1576";
dsimWXD1_0	AUGUSTUS	exon	8907883	8908092	.	+	.	transcript_id "file_1_file_1_jg1576.t1"; gene_id "file_1_file_1_jg1576";
dsimWXD1_0	AUGUSTUS	intron	8908093	8908167	.	+	.	transcript_id "file_1_file_1_jg1576.t1"; gene_id "file_1_file_1_jg1576";
dsimWXD1_0	AUGUSTUS	transcript	8907883	8908293	.	+	.	transcript_id "file_1_file_1_jg1576.t1"; gene_id "file_1_file_1_jg1576"
dsimWXD1_0	AUGUSTUS	gene	8907883	8908293	.	+	.	jg1576
dsimWXD1_0	AUGUSTUS	CDS	8908168	8908293	0.46	+	0	transcript_id "file_1_file_1_jg1576.t1"; gene_id "file_1_file_1_jg1576";
dsimWXD1_0	AUGUSTUS	exon	8908168	8908293	.	+	.	transcript_id "file_1_file_1_jg1576.t1"; gene_id "file_1_file_1_jg1576";
dsimWXD1_0	AUGUSTUS	stop_codon	8908291	8908293	.	+	0	transcript_id "file_1_file_1_jg1576.t1"; gene_id "file_1_file_1_jg1576";
dsimWXD1_3	AUGUSTUS	stop_codon	14157411	14157413	.	-	0	transcript_id "file_1_file_1_jg4814.t1"; gene_id "file_1_file_1_jg4814";
dsimWXD1_3	AUGUSTUS	CDS	14157411	14159342	1	-	0	transcript_id "file_1_file_1_jg4814.t1"; gene_id "file_1_file_1_jg4814";
dsimWXD1_3	AUGUSTUS	exon	14157411	14159342	.	-	.	transcript_id "file_1_file_1_jg4814.t1"; gene_id "file_1_file_1_jg4814";
dsimWXD1_3	AUGUSTUS	transcript	14157411	14159342	.	-	.	transcript_id "file_1_file_1_jg4814.t1"; gene_id "file_1_file_1_jg4814"
dsimWXD1_3	AUGUSTUS	gene	14157411	14159342	.	-	.	jg4814
dsimWXD1_3	AUGUSTUS	start_codon	14159340	14159342	.	-	0	transcript_id "file_1_file_1_jg4814.t1"; gene_id "file_1_file_1_jg4814";
dsimWXD1_2	AUGUSTUS	stop_codon	8055289	8055291	.	-	0	transcript_id "file_1_file_1_jg13563.t1"; gene_id "file_1_file_1_jg13563";
dsimWXD1_2	AUGUSTUS	CDS	8055289	8055480	1	-	0	transcript_id "file_1_file_1_jg13563.t1"; gene_id "file_1_file_1_jg13563";
dsimWXD1_2	AUGUSTUS	exon	8055289	8055480	.	-	.	transcript_id "file_1_file_1_jg13563.t1"; gene_id "file_1_file_1_jg13563";
dsimWXD1_2	AUGUSTUS	intron	8055481	8055545	.	-	.	transcript_id "file_1_file_1_jg13563.t1"; gene_id "file_1_file_1_jg13563";
dsimWXD1_2	AUGUSTUS	CDS	8055546	8055668	1	-	0	transcript_id "file_1_file_1_jg13563.t1"; gene_id "file_1_file_1_jg13563";
dsimWXD1_2	AUGUSTUS	exon	8055546	8055668	.	-	.	transcript_id "file_1_file_1_jg13563.t1"; gene_id "file_1_file_1_jg13563";
dsimWXD1_2	AUGUSTUS	intron	8055669	8058298	.	-	.	transcript_id "file_1_file_1_jg13563.t1"; gene_id "file_1_file_1_jg13563";
dsimWXD1_2	AUGUSTUS	transcript	8055289	8058439	.	-	.	transcript_id "file_1_file_1_jg13563.t1"; gene_id "file_1_file_1_jg13563"
dsimWXD1_2	AUGUSTUS	gene	8055289	8058439	.	-	.	jg13563
dsimWXD1_2	AUGUSTUS	CDS	8058299	8058439	1	-	0	transcript_id "file_1_file_1_jg13563.t1"; gene_id "file_1_file_1_jg13563";
dsimWXD1_2	AUGUSTUS	exon	8058299	8058439	.	-	.	transcript_id "file_1_file_1_jg13563.t1"; gene_id "file_1_file_1_jg13563";
dsimWXD1_2	AUGUSTUS	start_codon	8058437	8058439	.	-	0	transcript_id "file_1_file_1_jg13563.t1"; gene_id "file_1_file_1_jg13563";
dsimWXD1_1	AUGUSTUS	stop_codon	6626419	6626421	.	-	0	transcript_id "file_1_file_1_jg10013.t1"; gene_id "file_1_file_1_jg10013";
dsimWXD1_1	AUGUSTUS	CDS	6626419	6626799	1	-	0	transcript_id "file_1_file_1_jg10013.t1"; gene_id "file_1_file_1_jg10013";
dsimWXD1_1	AUGUSTUS	exon	6626419	6626799	.	-	.	transcript_id "file_1_file_1_jg10013.t1"; gene_id "file_1_file_1_jg10013";
dsimWXD1_1	AUGUSTUS	intron	6626800	6626863	.	-	.	transcript_id "file_1_file_1_jg10013.t1"; gene_id "file_1_file_1_jg10013";
dsimWXD1_1	AUGUSTUS	transcript	6626419	6626875	.	-	.	transcript_id "file_1_file_1_jg10013.t1"; gene_id "file_1_file_1_jg10013"
dsimWXD1_1	AUGUSTUS	gene	6626419	6626875	.	-	.	jg10013
dsimWXD1_1	AUGUSTUS	CDS	6626864	6626875	1	-	0	transcript_id "file_1_file_1_jg10013.t1"; gene_id "file_1_file_1_jg10013";
dsimWXD1_1	AUGUSTUS	exon	6626864	6626875	.	-	.	transcript_id "file_1_file_1_jg10013.t1"; gene_id "file_1_file_1_jg10013";
dsimWXD1_1	AUGUSTUS	start_codon	6626873	6626875	.	-	0	transcript_id "file_1_file_1_jg10013.t1"; gene_id "file_1_file_1_jg10013";
dsimWXD1_1	AUGUSTUS	start_codon	632394	632396	.	+	0	transcript_id "file_1_file_1_jg9453.t1"; gene_id "file_1_file_1_jg9453";
dsimWXD1_1	AUGUSTUS	CDS	632394	632657	0.67	+	0	transcript_id "file_1_file_1_jg9453.t1"; gene_id "file_1_file_1_jg9453";
dsimWXD1_1	AUGUSTUS	exon	632394	632657	.	+	.	transcript_id "file_1_file_1_jg9453.t1"; gene_id "file_1_file_1_jg9453";
dsimWXD1_1	AUGUSTUS	transcript	632394	632657	.	+	.	transcript_id "file_1_file_1_jg9453.t1"; gene_id "file_1_file_1_jg9453"
dsimWXD1_1	AUGUSTUS	gene	632394	632657	.	+	.	jg9453
dsimWXD1_1	AUGUSTUS	stop_codon	632655	632657	.	+	0	transcript_id "file_1_file_1_jg9453.t1"; gene_id "file_1_file_1_jg9453";
dsimWXD1_0	AUGUSTUS	stop_codon	19639837	19639839	.	-	0	transcript_id "file_1_file_1_jg2741.t1"; gene_id "file_1_file_1_jg2741";
dsimWXD1_0	AUGUSTUS	CDS	19639837	19640181	0.93	-	0	transcript_id "file_1_file_1_jg2741.t1"; gene_id "file_1_file_1_jg2741";
dsimWXD1_0	AUGUSTUS	exon	19639837	19640181	.	-	.	transcript_id "file_1_file_1_jg2741.t1"; gene_id "file_1_file_1_jg2741";
dsimWXD1_0	AUGUSTUS	intron	19640182	19640248	.	-	.	transcript_id "file_1_file_1_jg2741.t1"; gene_id "file_1_file_1_jg2741";
dsimWXD1_0	AUGUSTUS	CDS	19640249	19640664	0.96	-	2	transcript_id "file_1_file_1_jg2741.t1"; gene_id "file_1_file_1_jg2741";
dsimWXD1_0	AUGUSTUS	exon	19640249	19640664	.	-	.	transcript_id "file_1_file_1_jg2741.t1"; gene_id "file_1_file_1_jg2741";
dsimWXD1_0	AUGUSTUS	intron	19640665	19640711	.	-	.	transcript_id "file_1_file_1_jg2741.t1"; gene_id "file_1_file_1_jg2741";
dsimWXD1_0	AUGUSTUS	CDS	19640712	19641008	0.7	-	2	transcript_id "file_1_file_1_jg2741.t1"; gene_id "file_1_file_1_jg2741";
dsimWXD1_0	AUGUSTUS	exon	19640712	19641008	.	-	.	transcript_id "file_1_file_1_jg2741.t1"; gene_id "file_1_file_1_jg2741";
dsimWXD1_0	AUGUSTUS	intron	19641009	19641218	.	-	.	transcript_id "file_1_file_1_jg2741.t1"; gene_id "file_1_file_1_jg2741";
dsimWXD1_0	AUGUSTUS	CDS	19641219	19641467	0.59	-	2	transcript_id "file_1_file_1_jg2741.t1"; gene_id "file_1_file_1_jg2741";
dsimWXD1_0	AUGUSTUS	exon	19641219	19641467	.	-	.	transcript_id "file_1_file_1_jg2741.t1"; gene_id "file_1_file_1_jg2741";
dsimWXD1_0	AUGUSTUS	intron	19641468	19641527	.	-	.	transcript_id "file_1_file_1_jg2741.t1"; gene_id "file_1_file_1_jg2741";
dsimWXD1_0	AUGUSTUS	CDS	19641528	19641990	1	-	0	transcript_id "file_1_file_1_jg2741.t1"; gene_id "file_1_file_1_jg2741";
dsimWXD1_0	AUGUSTUS	exon	19641528	19641990	.	-	.	transcript_id "file_1_file_1_jg2741.t1"; gene_id "file_1_file_1_jg2741";
dsimWXD1_0	AUGUSTUS	intron	19641991	19642048	.	-	.	transcript_id "file_1_file_1_jg2741.t1"; gene_id "file_1_file_1_jg2741";
dsimWXD1_0	AUGUSTUS	CDS	19642049	19642264	1	-	0	transcript_id "file_1_file_1_jg2741.t1"; gene_id "file_1_file_1_jg2741";
dsimWXD1_0	AUGUSTUS	exon	19642049	19642264	.	-	.	transcript_id "file_1_file_1_jg2741.t1"; gene_id "file_1_file_1_jg2741";
dsimWXD1_0	AUGUSTUS	intron	19642265	19642459	.	-	.	transcript_id "file_1_file_1_jg2741.t1"; gene_id "file_1_file_1_jg2741";
dsimWXD1_0	AUGUSTUS	CDS	19642460	19642578	1	-	2	transcript_id "file_1_file_1_jg2741.t1"; gene_id "file_1_file_1_jg2741";
dsimWXD1_0	AUGUSTUS	exon	19642460	19642578	.	-	.	transcript_id "file_1_file_1_jg2741.t1"; gene_id "file_1_file_1_jg2741";
dsimWXD1_0	AUGUSTUS	intron	19642579	19642711	.	-	.	transcript_id "file_1_file_1_jg2741.t1"; gene_id "file_1_file_1_jg2741";
dsimWXD1_0	AUGUSTUS	transcript	19639837	19642781	.	-	.	transcript_id "file_1_file_1_jg2741.t1"; gene_id "file_1_file_1_jg2741"
dsimWXD1_0	AUGUSTUS	gene	19639837	19642781	.	-	.	jg2741
dsimWXD1_0	AUGUSTUS	CDS	19642712	19642781	1	-	0	transcript_id "file_1_file_1_jg2741.t1"; gene_id "file_1_file_1_jg2741";
dsimWXD1_0	AUGUSTUS	exon	19642712	19642781	.	-	.	transcript_id "file_1_file_1_jg2741.t1"; gene_id "file_1_file_1_jg2741";
dsimWXD1_0	AUGUSTUS	start_codon	19642779	19642781	.	-	0	transcript_id "file_1_file_1_jg2741.t1"; gene_id "file_1_file_1_jg2741";
dsimWXD1_2	AUGUSTUS	start_codon	16146348	16146350	.	+	0	transcript_id "file_1_file_1_jg14538.t1"; gene_id "file_1_file_1_jg14538";
dsimWXD1_2	AUGUSTUS	CDS	16146348	16146359	1	+	0	transcript_id "file_1_file_1_jg14538.t1"; gene_id "file_1_file_1_jg14538";
dsimWXD1_2	AUGUSTUS	exon	16146348	16146359	.	+	.	transcript_id "file_1_file_1_jg14538.t1"; gene_id "file_1_file_1_jg14538";
dsimWXD1_2	AUGUSTUS	intron	16146360	16146420	.	+	.	transcript_id "file_1_file_1_jg14538.t1"; gene_id "file_1_file_1_jg14538";
dsimWXD1_2	AUGUSTUS	transcript	16146348	16146810	.	+	.	transcript_id "file_1_file_1_jg14538.t1"; gene_id "file_1_file_1_jg14538"
dsimWXD1_2	AUGUSTUS	gene	16146348	16146810	.	+	.	jg14538
dsimWXD1_2	AUGUSTUS	CDS	16146421	16146810	1	+	0	transcript_id "file_1_file_1_jg14538.t1"; gene_id "file_1_file_1_jg14538";
dsimWXD1_2	AUGUSTUS	exon	16146421	16146810	.	+	.	transcript_id "file_1_file_1_jg14538.t1"; gene_id "file_1_file_1_jg14538";
dsimWXD1_2	AUGUSTUS	stop_codon	16146808	16146810	.	+	0	transcript_id "file_1_file_1_jg14538.t1"; gene_id "file_1_file_1_jg14538";
dsimWXD1_0	AUGUSTUS	stop_codon	402435	402437	.	-	0	transcript_id "file_1_file_1_jg448.t3"; gene_id "file_1_file_1_jg448";
dsimWXD1_0	AUGUSTUS	CDS	402435	402836	0.85	-	0	transcript_id "file_1_file_1_jg448.t3"; gene_id "file_1_file_1_jg448";
dsimWXD1_0	AUGUSTUS	exon	402435	402836	.	-	.	transcript_id "file_1_file_1_jg448.t3"; gene_id "file_1_file_1_jg448";
dsimWXD1_0	AUGUSTUS	intron	402837	403700	.	-	.	transcript_id "file_1_file_1_jg448.t3"; gene_id "file_1_file_1_jg448";
dsimWXD1_0	AUGUSTUS	CDS	403701	403876	1	-	2	transcript_id "file_1_file_1_jg448.t3"; gene_id "file_1_file_1_jg448";
dsimWXD1_0	AUGUSTUS	exon	403701	403876	.	-	.	transcript_id "file_1_file_1_jg448.t3"; gene_id "file_1_file_1_jg448";
dsimWXD1_0	AUGUSTUS	intron	403877	404464	.	-	.	transcript_id "file_1_file_1_jg448.t3"; gene_id "file_1_file_1_jg448";
dsimWXD1_0	AUGUSTUS	CDS	404465	404613	1	-	1	transcript_id "file_1_file_1_jg448.t3"; gene_id "file_1_file_1_jg448";
dsimWXD1_0	AUGUSTUS	exon	404465	404613	.	-	.	transcript_id "file_1_file_1_jg448.t3"; gene_id "file_1_file_1_jg448";
dsimWXD1_0	AUGUSTUS	intron	404614	405479	.	-	.	transcript_id "file_1_file_1_jg448.t3"; gene_id "file_1_file_1_jg448";
dsimWXD1_0	AUGUSTUS	CDS	405480	405689	1	-	1	transcript_id "file_1_file_1_jg448.t3"; gene_id "file_1_file_1_jg448";
dsimWXD1_0	AUGUSTUS	exon	405480	405689	.	-	.	transcript_id "file_1_file_1_jg448.t3"; gene_id "file_1_file_1_jg448";
dsimWXD1_0	AUGUSTUS	intron	405690	406235	.	-	.	transcript_id "file_1_file_1_jg448.t3"; gene_id "file_1_file_1_jg448";
dsimWXD1_0	AUGUSTUS	CDS	406236	406283	1	-	1	transcript_id "file_1_file_1_jg448.t3"; gene_id "file_1_file_1_jg448";
dsimWXD1_0	AUGUSTUS	exon	406236	406283	.	-	.	transcript_id "file_1_file_1_jg448.t3"; gene_id "file_1_file_1_jg448";
dsimWXD1_0	AUGUSTUS	intron	406284	406814	.	-	.	transcript_id "file_1_file_1_jg448.t3"; gene_id "file_1_file_1_jg448";
dsimWXD1_0	AUGUSTUS	CDS	406815	406904	1	-	1	transcript_id "file_1_file_1_jg448.t3"; gene_id "file_1_file_1_jg448";
dsimWXD1_0	AUGUSTUS	exon	406815	406904	.	-	.	transcript_id "file_1_file_1_jg448.t3"; gene_id "file_1_file_1_jg448";
dsimWXD1_0	AUGUSTUS	intron	406905	407034	.	-	.	transcript_id "file_1_file_1_jg448.t3"; gene_id "file_1_file_1_jg448";
dsimWXD1_0	AUGUSTUS	CDS	407035	407311	1	-	2	transcript_id "file_1_file_1_jg448.t3"; gene_id "file_1_file_1_jg448";
dsimWXD1_0	AUGUSTUS	exon	407035	407311	.	-	.	transcript_id "file_1_file_1_jg448.t3"; gene_id "file_1_file_1_jg448";
dsimWXD1_0	AUGUSTUS	intron	407312	408217	.	-	.	transcript_id "file_1_file_1_jg448.t3"; gene_id "file_1_file_1_jg448";
dsimWXD1_0	AUGUSTUS	CDS	408218	408371	1	-	0	transcript_id "file_1_file_1_jg448.t3"; gene_id "file_1_file_1_jg448";
dsimWXD1_0	AUGUSTUS	exon	408218	408371	.	-	.	transcript_id "file_1_file_1_jg448.t3"; gene_id "file_1_file_1_jg448";
dsimWXD1_0	AUGUSTUS	intron	408372	408567	.	-	.	transcript_id "file_1_file_1_jg448.t3"; gene_id "file_1_file_1_jg448";
dsimWXD1_0	AUGUSTUS	CDS	408568	408655	1	-	1	transcript_id "file_1_file_1_jg448.t3"; gene_id "file_1_file_1_jg448";
dsimWXD1_0	AUGUSTUS	exon	408568	408655	.	-	.	transcript_id "file_1_file_1_jg448.t3"; gene_id "file_1_file_1_jg448";
dsimWXD1_0	AUGUSTUS	intron	408656	410268	.	-	.	transcript_id "file_1_file_1_jg448.t3"; gene_id "file_1_file_1_jg448";
dsimWXD1_0	AUGUSTUS	CDS	410269	410446	1	-	2	transcript_id "file_1_file_1_jg448.t3"; gene_id "file_1_file_1_jg448";
dsimWXD1_0	AUGUSTUS	exon	410269	410446	.	-	.	transcript_id "file_1_file_1_jg448.t3"; gene_id "file_1_file_1_jg448";
dsimWXD1_0	AUGUSTUS	intron	410447	410507	.	-	.	transcript_id "file_1_file_1_jg448.t3"; gene_id "file_1_file_1_jg448";
dsimWXD1_0	AUGUSTUS	CDS	410508	411028	0.93	-	1	transcript_id "file_1_file_1_jg448.t3"; gene_id "file_1_file_1_jg448";
dsimWXD1_0	AUGUSTUS	exon	410508	411028	.	-	.	transcript_id "file_1_file_1_jg448.t3"; gene_id "file_1_file_1_jg448";
dsimWXD1_0	AUGUSTUS	intron	411029	412327	.	-	.	transcript_id "file_1_file_1_jg448.t3"; gene_id "file_1_file_1_jg448";
dsimWXD1_0	AUGUSTUS	CDS	412328	418417	0.84	-	1	transcript_id "file_1_file_1_jg448.t3"; gene_id "file_1_file_1_jg448";
dsimWXD1_0	AUGUSTUS	exon	412328	418417	.	-	.	transcript_id "file_1_file_1_jg448.t3"; gene_id "file_1_file_1_jg448";
dsimWXD1_0	AUGUSTUS	intron	418418	418529	.	-	.	transcript_id "file_1_file_1_jg448.t3"; gene_id "file_1_file_1_jg448";
dsimWXD1_0	AUGUSTUS	transcript	402435	418573	.	-	.	transcript_id "file_1_file_1_jg448.t3"; gene_id "file_1_file_1_jg448"
dsimWXD1_0	AUGUSTUS	CDS	418530	418573	1	-	0	transcript_id "file_1_file_1_jg448.t3"; gene_id "file_1_file_1_jg448";
dsimWXD1_0	AUGUSTUS	exon	418530	418573	.	-	.	transcript_id "file_1_file_1_jg448.t3"; gene_id "file_1_file_1_jg448";
dsimWXD1_0	AUGUSTUS	start_codon	418571	418573	.	-	0	transcript_id "file_1_file_1_jg448.t3"; gene_id "file_1_file_1_jg448";
dsimWXD1_0	AUGUSTUS	stop_codon	6842208	6842210	.	-	0	transcript_id "file_1_file_1_jg1296.t1"; gene_id "file_1_file_1_jg1296";
dsimWXD1_0	AUGUSTUS	CDS	6842208	6842483	0.83	-	0	transcript_id "file_1_file_1_jg1296.t1"; gene_id "file_1_file_1_jg1296";
dsimWXD1_0	AUGUSTUS	exon	6842208	6842483	.	-	.	transcript_id "file_1_file_1_jg1296.t1"; gene_id "file_1_file_1_jg1296";
dsimWXD1_0	AUGUSTUS	transcript	6842208	6842483	.	-	.	transcript_id "file_1_file_1_jg1296.t1"; gene_id "file_1_file_1_jg1296"
dsimWXD1_0	AUGUSTUS	gene	6842208	6842483	.	-	.	jg1296
dsimWXD1_0	AUGUSTUS	start_codon	6842481	6842483	.	-	0	transcript_id "file_1_file_1_jg1296.t1"; gene_id "file_1_file_1_jg1296";
dsimWXD1_35	AUGUSTUS	stop_codon	4300	4302	.	-	0	transcript_id "file_1_file_1_jg260.t1"; gene_id "file_1_file_1_jg260";
dsimWXD1_35	AUGUSTUS	CDS	4300	4445	1	-	2	transcript_id "file_1_file_1_jg260.t1"; gene_id "file_1_file_1_jg260";
dsimWXD1_35	AUGUSTUS	exon	4300	4445	.	-	.	transcript_id "file_1_file_1_jg260.t1"; gene_id "file_1_file_1_jg260";
dsimWXD1_35	AUGUSTUS	intron	4446	4896	.	-	.	transcript_id "file_1_file_1_jg260.t1"; gene_id "file_1_file_1_jg260";
dsimWXD1_35	AUGUSTUS	CDS	4897	5019	1	-	2	transcript_id "file_1_file_1_jg260.t1"; gene_id "file_1_file_1_jg260";
dsimWXD1_35	AUGUSTUS	exon	4897	5019	.	-	.	transcript_id "file_1_file_1_jg260.t1"; gene_id "file_1_file_1_jg260";
dsimWXD1_35	AUGUSTUS	intron	5020	6460	.	-	.	transcript_id "file_1_file_1_jg260.t1"; gene_id "file_1_file_1_jg260";
dsimWXD1_35	AUGUSTUS	CDS	6461	6572	1	-	0	transcript_id "file_1_file_1_jg260.t1"; gene_id "file_1_file_1_jg260";
dsimWXD1_35	AUGUSTUS	exon	6461	6572	.	-	.	transcript_id "file_1_file_1_jg260.t1"; gene_id "file_1_file_1_jg260";
dsimWXD1_35	AUGUSTUS	intron	6573	8303	.	-	.	transcript_id "file_1_file_1_jg260.t1"; gene_id "file_1_file_1_jg260";
dsimWXD1_35	AUGUSTUS	transcript	4300	8588	.	-	.	transcript_id "file_1_file_1_jg260.t1"; gene_id "file_1_file_1_jg260"
dsimWXD1_35	AUGUSTUS	gene	4300	8588	.	-	.	jg260
dsimWXD1_35	AUGUSTUS	CDS	8304	8588	1	-	0	transcript_id "file_1_file_1_jg260.t1"; gene_id "file_1_file_1_jg260";
dsimWXD1_35	AUGUSTUS	exon	8304	8588	.	-	.	transcript_id "file_1_file_1_jg260.t1"; gene_id "file_1_file_1_jg260";
dsimWXD1_35	AUGUSTUS	start_codon	8586	8588	.	-	0	transcript_id "file_1_file_1_jg260.t1"; gene_id "file_1_file_1_jg260";
dsimWXD1_0	AUGUSTUS	start_codon	934881	934883	.	+	0	transcript_id "file_1_file_1_jg519.t1"; gene_id "file_1_file_1_jg519";
dsimWXD1_0	AUGUSTUS	CDS	934881	935183	1	+	0	transcript_id "file_1_file_1_jg519.t1"; gene_id "file_1_file_1_jg519";
dsimWXD1_0	AUGUSTUS	exon	934881	935183	.	+	.	transcript_id "file_1_file_1_jg519.t1"; gene_id "file_1_file_1_jg519";
dsimWXD1_0	AUGUSTUS	transcript	934881	935183	.	+	.	transcript_id "file_1_file_1_jg519.t1"; gene_id "file_1_file_1_jg519"
dsimWXD1_0	AUGUSTUS	gene	934881	935183	.	+	.	jg519
dsimWXD1_0	AUGUSTUS	stop_codon	935181	935183	.	+	0	transcript_id "file_1_file_1_jg519.t1"; gene_id "file_1_file_1_jg519";
dsimWXD1_3	AUGUSTUS	stop_codon	20462262	20462264	.	-	0	transcript_id "file_1_file_1_jg5712.t1"; gene_id "file_1_file_1_jg5712";
dsimWXD1_3	AUGUSTUS	CDS	20462262	20462354	1	-	0	transcript_id "file_1_file_1_jg5712.t1"; gene_id "file_1_file_1_jg5712";
dsimWXD1_3	AUGUSTUS	exon	20462262	20462354	.	-	.	transcript_id "file_1_file_1_jg5712.t1"; gene_id "file_1_file_1_jg5712";
dsimWXD1_3	AUGUSTUS	intron	20462355	20462416	.	-	.	transcript_id "file_1_file_1_jg5712.t1"; gene_id "file_1_file_1_jg5712";
dsimWXD1_3	AUGUSTUS	CDS	20462417	20462541	1	-	2	transcript_id "file_1_file_1_jg5712.t1"; gene_id "file_1_file_1_jg5712";
dsimWXD1_3	AUGUSTUS	exon	20462417	20462541	.	-	.	transcript_id "file_1_file_1_jg5712.t1"; gene_id "file_1_file_1_jg5712";
dsimWXD1_3	AUGUSTUS	intron	20462542	20462612	.	-	.	transcript_id "file_1_file_1_jg5712.t1"; gene_id "file_1_file_1_jg5712";
dsimWXD1_3	AUGUSTUS	CDS	20462613	20462829	1	-	0	transcript_id "file_1_file_1_jg5712.t1"; gene_id "file_1_file_1_jg5712";
dsimWXD1_3	AUGUSTUS	exon	20462613	20462829	.	-	.	transcript_id "file_1_file_1_jg5712.t1"; gene_id "file_1_file_1_jg5712";
dsimWXD1_3	AUGUSTUS	intron	20462830	20462895	.	-	.	transcript_id "file_1_file_1_jg5712.t1"; gene_id "file_1_file_1_jg5712";
dsimWXD1_3	AUGUSTUS	CDS	20462896	20463497	1	-	2	transcript_id "file_1_file_1_jg5712.t1"; gene_id "file_1_file_1_jg5712";
dsimWXD1_3	AUGUSTUS	exon	20462896	20463497	.	-	.	transcript_id "file_1_file_1_jg5712.t1"; gene_id "file_1_file_1_jg5712";
dsimWXD1_3	AUGUSTUS	intron	20463498	20463711	.	-	.	transcript_id "file_1_file_1_jg5712.t1"; gene_id "file_1_file_1_jg5712";
dsimWXD1_3	AUGUSTUS	CDS	20463712	20464299	1	-	2	transcript_id "file_1_file_1_jg5712.t1"; gene_id "file_1_file_1_jg5712";
dsimWXD1_3	AUGUSTUS	exon	20463712	20464299	.	-	.	transcript_id "file_1_file_1_jg5712.t1"; gene_id "file_1_file_1_jg5712";
dsimWXD1_3	AUGUSTUS	intron	20464300	20464360	.	-	.	transcript_id "file_1_file_1_jg5712.t1"; gene_id "file_1_file_1_jg5712";
dsimWXD1_3	AUGUSTUS	transcript	20462262	20464559	.	-	.	transcript_id "file_1_file_1_jg5712.t1"; gene_id "file_1_file_1_jg5712"
dsimWXD1_3	AUGUSTUS	gene	20462262	20464559	.	-	.	jg5712
dsimWXD1_3	AUGUSTUS	CDS	20464361	20464559	1	-	0	transcript_id "file_1_file_1_jg5712.t1"; gene_id "file_1_file_1_jg5712";
dsimWXD1_3	AUGUSTUS	exon	20464361	20464559	.	-	.	transcript_id "file_1_file_1_jg5712.t1"; gene_id "file_1_file_1_jg5712";
dsimWXD1_3	AUGUSTUS	start_codon	20464557	20464559	.	-	0	transcript_id "file_1_file_1_jg5712.t1"; gene_id "file_1_file_1_jg5712";
dsimWXD1_1	AUGUSTUS	start_codon	20231015	20231017	.	+	0	transcript_id "file_1_file_1_jg11991.t1"; gene_id "file_1_file_1_jg11991";
dsimWXD1_1	AUGUSTUS	CDS	20231015	20231757	1	+	0	transcript_id "file_1_file_1_jg11991.t1"; gene_id "file_1_file_1_jg11991";
dsimWXD1_1	AUGUSTUS	exon	20231015	20231757	.	+	.	transcript_id "file_1_file_1_jg11991.t1"; gene_id "file_1_file_1_jg11991";
dsimWXD1_1	AUGUSTUS	intron	20231758	20231811	.	+	.	transcript_id "file_1_file_1_jg11991.t1"; gene_id "file_1_file_1_jg11991";
dsimWXD1_1	AUGUSTUS	transcript	20231015	20231995	.	+	.	transcript_id "file_1_file_1_jg11991.t1"; gene_id "file_1_file_1_jg11991"
dsimWXD1_1	AUGUSTUS	gene	20231015	20231995	.	+	.	jg11991
dsimWXD1_1	AUGUSTUS	CDS	20231812	20231995	0.99	+	1	transcript_id "file_1_file_1_jg11991.t1"; gene_id "file_1_file_1_jg11991";
dsimWXD1_1	AUGUSTUS	exon	20231812	20231995	.	+	.	transcript_id "file_1_file_1_jg11991.t1"; gene_id "file_1_file_1_jg11991";
dsimWXD1_1	AUGUSTUS	stop_codon	20231993	20231995	.	+	0	transcript_id "file_1_file_1_jg11991.t1"; gene_id "file_1_file_1_jg11991";
dsimWXD1_2	AUGUSTUS	start_codon	2638059	2638061	.	+	0	transcript_id "file_1_file_1_jg12905.t1"; gene_id "file_1_file_1_jg12905";
dsimWXD1_2	AUGUSTUS	CDS	2638059	2638121	1	+	0	transcript_id "file_1_file_1_jg12905.t1"; gene_id "file_1_file_1_jg12905";
dsimWXD1_2	AUGUSTUS	exon	2638059	2638121	.	+	.	transcript_id "file_1_file_1_jg12905.t1"; gene_id "file_1_file_1_jg12905";
dsimWXD1_2	AUGUSTUS	intron	2638122	2638190	.	+	.	transcript_id "file_1_file_1_jg12905.t1"; gene_id "file_1_file_1_jg12905";
dsimWXD1_2	AUGUSTUS	CDS	2638191	2638314	1	+	0	transcript_id "file_1_file_1_jg12905.t1"; gene_id "file_1_file_1_jg12905";
dsimWXD1_2	AUGUSTUS	exon	2638191	2638314	.	+	.	transcript_id "file_1_file_1_jg12905.t1"; gene_id "file_1_file_1_jg12905";
dsimWXD1_2	AUGUSTUS	intron	2638315	2638381	.	+	.	transcript_id "file_1_file_1_jg12905.t1"; gene_id "file_1_file_1_jg12905";
dsimWXD1_2	AUGUSTUS	CDS	2638382	2638543	1	+	2	transcript_id "file_1_file_1_jg12905.t1"; gene_id "file_1_file_1_jg12905";
dsimWXD1_2	AUGUSTUS	exon	2638382	2638543	.	+	.	transcript_id "file_1_file_1_jg12905.t1"; gene_id "file_1_file_1_jg12905";
dsimWXD1_2	AUGUSTUS	intron	2638544	2638597	.	+	.	transcript_id "file_1_file_1_jg12905.t1"; gene_id "file_1_file_1_jg12905";
dsimWXD1_2	AUGUSTUS	CDS	2638598	2638731	1	+	2	transcript_id "file_1_file_1_jg12905.t1"; gene_id "file_1_file_1_jg12905";
dsimWXD1_2	AUGUSTUS	exon	2638598	2638731	.	+	.	transcript_id "file_1_file_1_jg12905.t1"; gene_id "file_1_file_1_jg12905";
dsimWXD1_2	AUGUSTUS	intron	2638732	2638782	.	+	.	transcript_id "file_1_file_1_jg12905.t1"; gene_id "file_1_file_1_jg12905";
dsimWXD1_2	AUGUSTUS	transcript	2638059	2639613	.	+	.	transcript_id "file_1_file_1_jg12905.t1"; gene_id "file_1_file_1_jg12905"
dsimWXD1_2	AUGUSTUS	gene	2638059	2639613	.	+	.	jg12905
dsimWXD1_2	AUGUSTUS	CDS	2638783	2639613	1	+	0	transcript_id "file_1_file_1_jg12905.t1"; gene_id "file_1_file_1_jg12905";
dsimWXD1_2	AUGUSTUS	exon	2638783	2639613	.	+	.	transcript_id "file_1_file_1_jg12905.t1"; gene_id "file_1_file_1_jg12905";
dsimWXD1_2	AUGUSTUS	stop_codon	2639611	2639613	.	+	0	transcript_id "file_1_file_1_jg12905.t1"; gene_id "file_1_file_1_jg12905";
dsimWXD1_0	AUGUSTUS	stop_codon	1183287	1183289	.	-	0	transcript_id "file_1_file_1_jg553.t1"; gene_id "file_1_file_1_jg553";
dsimWXD1_0	AUGUSTUS	CDS	1183287	1183363	0.59	-	2	transcript_id "file_1_file_1_jg553.t1"; gene_id "file_1_file_1_jg553";
dsimWXD1_0	AUGUSTUS	exon	1183287	1183363	.	-	.	transcript_id "file_1_file_1_jg553.t1"; gene_id "file_1_file_1_jg553";
dsimWXD1_0	AUGUSTUS	intron	1183364	1183815	.	-	.	transcript_id "file_1_file_1_jg553.t1"; gene_id "file_1_file_1_jg553";
dsimWXD1_0	AUGUSTUS	transcript	1183287	1184305	.	-	.	transcript_id "file_1_file_1_jg553.t1"; gene_id "file_1_file_1_jg553"
dsimWXD1_0	AUGUSTUS	CDS	1183816	1184305	1	-	0	transcript_id "file_1_file_1_jg553.t1"; gene_id "file_1_file_1_jg553";
dsimWXD1_0	AUGUSTUS	exon	1183816	1184305	.	-	.	transcript_id "file_1_file_1_jg553.t1"; gene_id "file_1_file_1_jg553";
dsimWXD1_0	AUGUSTUS	start_codon	1184303	1184305	.	-	0	transcript_id "file_1_file_1_jg553.t1"; gene_id "file_1_file_1_jg553";
dsimWXD1_1	AUGUSTUS	start_codon	16355215	16355217	.	+	0	transcript_id "file_1_file_1_jg11474.t1"; gene_id "file_1_file_1_jg11474";
dsimWXD1_1	AUGUSTUS	CDS	16355215	16355283	1	+	0	transcript_id "file_1_file_1_jg11474.t1"; gene_id "file_1_file_1_jg11474";
dsimWXD1_1	AUGUSTUS	exon	16355215	16355283	.	+	.	transcript_id "file_1_file_1_jg11474.t1"; gene_id "file_1_file_1_jg11474";
dsimWXD1_1	AUGUSTUS	intron	16355284	16355340	.	+	.	transcript_id "file_1_file_1_jg11474.t1"; gene_id "file_1_file_1_jg11474";
dsimWXD1_1	AUGUSTUS	CDS	16355341	16355493	1	+	0	transcript_id "file_1_file_1_jg11474.t1"; gene_id "file_1_file_1_jg11474";
dsimWXD1_1	AUGUSTUS	exon	16355341	16355493	.	+	.	transcript_id "file_1_file_1_jg11474.t1"; gene_id "file_1_file_1_jg11474";
dsimWXD1_1	AUGUSTUS	intron	16355494	16355548	.	+	.	transcript_id "file_1_file_1_jg11474.t1"; gene_id "file_1_file_1_jg11474";
dsimWXD1_1	AUGUSTUS	transcript	16355215	16355893	.	+	.	transcript_id "file_1_file_1_jg11474.t1"; gene_id "file_1_file_1_jg11474"
dsimWXD1_1	AUGUSTUS	gene	16355215	16355893	.	+	.	jg11474
dsimWXD1_1	AUGUSTUS	CDS	16355549	16355893	1	+	0	transcript_id "file_1_file_1_jg11474.t1"; gene_id "file_1_file_1_jg11474";
dsimWXD1_1	AUGUSTUS	exon	16355549	16355893	.	+	.	transcript_id "file_1_file_1_jg11474.t1"; gene_id "file_1_file_1_jg11474";
dsimWXD1_1	AUGUSTUS	stop_codon	16355891	16355893	.	+	0	transcript_id "file_1_file_1_jg11474.t1"; gene_id "file_1_file_1_jg11474";
dsimWXD1_0	AUGUSTUS	start_codon	16242643	16242645	.	+	0	transcript_id "file_1_file_1_jg2419.t1"; gene_id "file_1_file_1_jg2419";
dsimWXD1_0	AUGUSTUS	CDS	16242643	16242954	1	+	0	transcript_id "file_1_file_1_jg2419.t1"; gene_id "file_1_file_1_jg2419";
dsimWXD1_0	AUGUSTUS	exon	16242643	16242954	.	+	.	transcript_id "file_1_file_1_jg2419.t1"; gene_id "file_1_file_1_jg2419";
dsimWXD1_0	AUGUSTUS	intron	16242955	16243088	.	+	.	transcript_id "file_1_file_1_jg2419.t1"; gene_id "file_1_file_1_jg2419";
dsimWXD1_0	AUGUSTUS	CDS	16243089	16243410	1	+	0	transcript_id "file_1_file_1_jg2419.t1"; gene_id "file_1_file_1_jg2419";
dsimWXD1_0	AUGUSTUS	exon	16243089	16243410	.	+	.	transcript_id "file_1_file_1_jg2419.t1"; gene_id "file_1_file_1_jg2419";
dsimWXD1_0	AUGUSTUS	intron	16243411	16243463	.	+	.	transcript_id "file_1_file_1_jg2419.t1"; gene_id "file_1_file_1_jg2419";
dsimWXD1_0	AUGUSTUS	transcript	16242643	16244410	.	+	.	transcript_id "file_1_file_1_jg2419.t1"; gene_id "file_1_file_1_jg2419"
dsimWXD1_0	AUGUSTUS	gene	16242643	16244410	.	+	.	jg2419
dsimWXD1_0	AUGUSTUS	CDS	16243464	16244410	1	+	2	transcript_id "file_1_file_1_jg2419.t1"; gene_id "file_1_file_1_jg2419";
dsimWXD1_0	AUGUSTUS	exon	16243464	16244410	.	+	.	transcript_id "file_1_file_1_jg2419.t1"; gene_id "file_1_file_1_jg2419";
dsimWXD1_0	AUGUSTUS	stop_codon	16244408	16244410	.	+	0	transcript_id "file_1_file_1_jg2419.t1"; gene_id "file_1_file_1_jg2419";
dsimWXD1_1	AUGUSTUS	start_codon	19670194	19670196	.	+	0	transcript_id "file_1_file_1_jg11902.t1"; gene_id "file_1_file_1_jg11902";
dsimWXD1_1	AUGUSTUS	CDS	19670194	19672698	1	+	0	transcript_id "file_1_file_1_jg11902.t1"; gene_id "file_1_file_1_jg11902";
dsimWXD1_1	AUGUSTUS	exon	19670194	19672698	.	+	.	transcript_id "file_1_file_1_jg11902.t1"; gene_id "file_1_file_1_jg11902";
dsimWXD1_1	AUGUSTUS	transcript	19670194	19672698	.	+	.	transcript_id "file_1_file_1_jg11902.t1"; gene_id "file_1_file_1_jg11902"
dsimWXD1_1	AUGUSTUS	gene	19670194	19672698	.	+	.	jg11902
dsimWXD1_1	AUGUSTUS	stop_codon	19672696	19672698	.	+	0	transcript_id "file_1_file_1_jg11902.t1"; gene_id "file_1_file_1_jg11902";
dsimWXD1_3	AUGUSTUS	stop_codon	2361385	2361387	.	-	0	transcript_id "file_1_file_1_jg3389.t1"; gene_id "file_1_file_1_jg3389";
dsimWXD1_3	AUGUSTUS	CDS	2361385	2361645	0.85	-	0	transcript_id "file_1_file_1_jg3389.t1"; gene_id "file_1_file_1_jg3389";
dsimWXD1_3	AUGUSTUS	exon	2361385	2361645	.	-	.	transcript_id "file_1_file_1_jg3389.t1"; gene_id "file_1_file_1_jg3389";
dsimWXD1_3	AUGUSTUS	transcript	2361385	2361645	.	-	.	transcript_id "file_1_file_1_jg3389.t1"; gene_id "file_1_file_1_jg3389"
dsimWXD1_3	AUGUSTUS	gene	2361385	2361645	.	-	.	jg3389
dsimWXD1_3	AUGUSTUS	start_codon	2361643	2361645	.	-	0	transcript_id "file_1_file_1_jg3389.t1"; gene_id "file_1_file_1_jg3389";
dsimWXD1_0	AUGUSTUS	stop_codon	10380404	10380406	.	-	0	transcript_id "file_1_file_1_jg1778.t2"; gene_id "file_1_file_1_jg1778";
dsimWXD1_0	AUGUSTUS	CDS	10380404	10381888	0.99	-	0	transcript_id "file_1_file_1_jg1778.t2"; gene_id "file_1_file_1_jg1778";
dsimWXD1_0	AUGUSTUS	exon	10380404	10381888	.	-	.	transcript_id "file_1_file_1_jg1778.t2"; gene_id "file_1_file_1_jg1778";
dsimWXD1_0	AUGUSTUS	intron	10381889	10381948	.	-	.	transcript_id "file_1_file_1_jg1778.t2"; gene_id "file_1_file_1_jg1778";
dsimWXD1_0	AUGUSTUS	CDS	10381949	10382075	1	-	1	transcript_id "file_1_file_1_jg1778.t2"; gene_id "file_1_file_1_jg1778";
dsimWXD1_0	AUGUSTUS	exon	10381949	10382075	.	-	.	transcript_id "file_1_file_1_jg1778.t2"; gene_id "file_1_file_1_jg1778";
dsimWXD1_0	AUGUSTUS	intron	10382076	10382135	.	-	.	transcript_id "file_1_file_1_jg1778.t2"; gene_id "file_1_file_1_jg1778";
dsimWXD1_0	AUGUSTUS	CDS	10382136	10382239	1	-	0	transcript_id "file_1_file_1_jg1778.t2"; gene_id "file_1_file_1_jg1778";
dsimWXD1_0	AUGUSTUS	exon	10382136	10382239	.	-	.	transcript_id "file_1_file_1_jg1778.t2"; gene_id "file_1_file_1_jg1778";
dsimWXD1_0	AUGUSTUS	intron	10382240	10382302	.	-	.	transcript_id "file_1_file_1_jg1778.t2"; gene_id "file_1_file_1_jg1778";
dsimWXD1_0	AUGUSTUS	CDS	10382303	10382375	1	-	1	transcript_id "file_1_file_1_jg1778.t2"; gene_id "file_1_file_1_jg1778";
dsimWXD1_0	AUGUSTUS	exon	10382303	10382375	.	-	.	transcript_id "file_1_file_1_jg1778.t2"; gene_id "file_1_file_1_jg1778";
dsimWXD1_0	AUGUSTUS	intron	10382376	10382432	.	-	.	transcript_id "file_1_file_1_jg1778.t2"; gene_id "file_1_file_1_jg1778";
dsimWXD1_0	AUGUSTUS	CDS	10382433	10382528	1	-	1	transcript_id "file_1_file_1_jg1778.t2"; gene_id "file_1_file_1_jg1778";
dsimWXD1_0	AUGUSTUS	exon	10382433	10382528	.	-	.	transcript_id "file_1_file_1_jg1778.t2"; gene_id "file_1_file_1_jg1778";
dsimWXD1_0	AUGUSTUS	intron	10382529	10382695	.	-	.	transcript_id "file_1_file_1_jg1778.t2"; gene_id "file_1_file_1_jg1778";
dsimWXD1_0	AUGUSTUS	transcript	10380404	10382868	.	-	.	transcript_id "file_1_file_1_jg1778.t2"; gene_id "file_1_file_1_jg1778"
dsimWXD1_0	AUGUSTUS	CDS	10382696	10382868	1	-	0	transcript_id "file_1_file_1_jg1778.t2"; gene_id "file_1_file_1_jg1778";
dsimWXD1_0	AUGUSTUS	exon	10382696	10382868	.	-	.	transcript_id "file_1_file_1_jg1778.t2"; gene_id "file_1_file_1_jg1778";
dsimWXD1_0	AUGUSTUS	start_codon	10382866	10382868	.	-	0	transcript_id "file_1_file_1_jg1778.t2"; gene_id "file_1_file_1_jg1778";
dsimWXD1_0	AUGUSTUS	start_codon	8546991	8546993	.	+	0	transcript_id "file_1_file_1_jg1544.t1"; gene_id "file_1_file_1_jg1544";
dsimWXD1_0	AUGUSTUS	CDS	8546991	8547168	1	+	0	transcript_id "file_1_file_1_jg1544.t1"; gene_id "file_1_file_1_jg1544";
dsimWXD1_0	AUGUSTUS	exon	8546991	8547168	.	+	.	transcript_id "file_1_file_1_jg1544.t1"; gene_id "file_1_file_1_jg1544";
dsimWXD1_0	AUGUSTUS	intron	8547169	8547225	.	+	.	transcript_id "file_1_file_1_jg1544.t1"; gene_id "file_1_file_1_jg1544";
dsimWXD1_0	AUGUSTUS	CDS	8547226	8548157	1	+	2	transcript_id "file_1_file_1_jg1544.t1"; gene_id "file_1_file_1_jg1544";
dsimWXD1_0	AUGUSTUS	exon	8547226	8548157	.	+	.	transcript_id "file_1_file_1_jg1544.t1"; gene_id "file_1_file_1_jg1544";
dsimWXD1_0	AUGUSTUS	intron	8548158	8548212	.	+	.	transcript_id "file_1_file_1_jg1544.t1"; gene_id "file_1_file_1_jg1544";
dsimWXD1_0	AUGUSTUS	transcript	8546991	8548320	.	+	.	transcript_id "file_1_file_1_jg1544.t1"; gene_id "file_1_file_1_jg1544"
dsimWXD1_0	AUGUSTUS	gene	8546991	8548320	.	+	.	jg1544
dsimWXD1_0	AUGUSTUS	CDS	8548213	8548320	1	+	0	transcript_id "file_1_file_1_jg1544.t1"; gene_id "file_1_file_1_jg1544";
dsimWXD1_0	AUGUSTUS	exon	8548213	8548320	.	+	.	transcript_id "file_1_file_1_jg1544.t1"; gene_id "file_1_file_1_jg1544";
dsimWXD1_0	AUGUSTUS	stop_codon	8548318	8548320	.	+	0	transcript_id "file_1_file_1_jg1544.t1"; gene_id "file_1_file_1_jg1544";
dsimWXD1_0	AUGUSTUS	stop_codon	13191690	13191692	.	-	0	transcript_id "file_1_file_1_jg2120.t2"; gene_id "file_1_file_1_jg2120";
dsimWXD1_0	AUGUSTUS	CDS	13191690	13192976	0.78	-	0	transcript_id "file_1_file_1_jg2120.t2"; gene_id "file_1_file_1_jg2120";
dsimWXD1_0	AUGUSTUS	exon	13191690	13192976	.	-	.	transcript_id "file_1_file_1_jg2120.t2"; gene_id "file_1_file_1_jg2120";
dsimWXD1_0	AUGUSTUS	transcript	13191690	13192976	.	-	.	transcript_id "file_1_file_1_jg2120.t2"; gene_id "file_1_file_1_jg2120"
dsimWXD1_0	AUGUSTUS	start_codon	13192974	13192976	.	-	0	transcript_id "file_1_file_1_jg2120.t2"; gene_id "file_1_file_1_jg2120";
dsimWXD1_5	AUGUSTUS	stop_codon	2403450	2403452	.	-	0	transcript_id "file_1_file_1_jg7226.t1"; gene_id "file_1_file_1_jg7226";
dsimWXD1_5	AUGUSTUS	CDS	2403450	2403775	1	-	2	transcript_id "file_1_file_1_jg7226.t1"; gene_id "file_1_file_1_jg7226";
dsimWXD1_5	AUGUSTUS	exon	2403450	2403775	.	-	.	transcript_id "file_1_file_1_jg7226.t1"; gene_id "file_1_file_1_jg7226";
dsimWXD1_5	AUGUSTUS	intron	2403776	2403882	.	-	.	transcript_id "file_1_file_1_jg7226.t1"; gene_id "file_1_file_1_jg7226";
dsimWXD1_5	AUGUSTUS	CDS	2403883	2404053	1	-	2	transcript_id "file_1_file_1_jg7226.t1"; gene_id "file_1_file_1_jg7226";
dsimWXD1_5	AUGUSTUS	exon	2403883	2404053	.	-	.	transcript_id "file_1_file_1_jg7226.t1"; gene_id "file_1_file_1_jg7226";
dsimWXD1_5	AUGUSTUS	intron	2404054	2404146	.	-	.	transcript_id "file_1_file_1_jg7226.t1"; gene_id "file_1_file_1_jg7226";
dsimWXD1_5	AUGUSTUS	transcript	2403450	2404564	.	-	.	transcript_id "file_1_file_1_jg7226.t1"; gene_id "file_1_file_1_jg7226"
dsimWXD1_5	AUGUSTUS	gene	2403450	2404564	.	-	.	jg7226
dsimWXD1_5	AUGUSTUS	CDS	2404147	2404564	1	-	0	transcript_id "file_1_file_1_jg7226.t1"; gene_id "file_1_file_1_jg7226";
dsimWXD1_5	AUGUSTUS	exon	2404147	2404564	.	-	.	transcript_id "file_1_file_1_jg7226.t1"; gene_id "file_1_file_1_jg7226";
dsimWXD1_5	AUGUSTUS	start_codon	2404562	2404564	.	-	0	transcript_id "file_1_file_1_jg7226.t1"; gene_id "file_1_file_1_jg7226";
dsimWXD1_95	AUGUSTUS	stop_codon	7055	7057	.	-	0	transcript_id "file_1_file_1_jg15.t1"; gene_id "file_1_file_1_jg15";
dsimWXD1_95	AUGUSTUS	CDS	7055	7825	1	-	0	transcript_id "file_1_file_1_jg15.t1"; gene_id "file_1_file_1_jg15";
dsimWXD1_95	AUGUSTUS	exon	7055	7825	.	-	.	transcript_id "file_1_file_1_jg15.t1"; gene_id "file_1_file_1_jg15";
dsimWXD1_95	AUGUSTUS	intron	7826	8090	.	-	.	transcript_id "file_1_file_1_jg15.t1"; gene_id "file_1_file_1_jg15";
dsimWXD1_95	AUGUSTUS	transcript	7055	8585	.	-	.	transcript_id "file_1_file_1_jg15.t1"; gene_id "file_1_file_1_jg15"
dsimWXD1_95	AUGUSTUS	gene	7055	8585	.	-	.	jg15
dsimWXD1_95	AUGUSTUS	CDS	8091	8585	1	-	0	transcript_id "file_1_file_1_jg15.t1"; gene_id "file_1_file_1_jg15";
dsimWXD1_95	AUGUSTUS	exon	8091	8585	.	-	.	transcript_id "file_1_file_1_jg15.t1"; gene_id "file_1_file_1_jg15";
dsimWXD1_95	AUGUSTUS	start_codon	8583	8585	.	-	0	transcript_id "file_1_file_1_jg15.t1"; gene_id "file_1_file_1_jg15";
dsimWXD1_2	AUGUSTUS	stop_codon	3730157	3730159	.	-	0	transcript_id "file_1_file_1_jg13032.t1"; gene_id "file_1_file_1_jg13032";
dsimWXD1_2	AUGUSTUS	CDS	3730157	3730197	0.66	-	2	transcript_id "file_1_file_1_jg13032.t1"; gene_id "file_1_file_1_jg13032";
dsimWXD1_2	AUGUSTUS	exon	3730157	3730197	.	-	.	transcript_id "file_1_file_1_jg13032.t1"; gene_id "file_1_file_1_jg13032";
dsimWXD1_2	AUGUSTUS	intron	3730198	3734340	.	-	.	transcript_id "file_1_file_1_jg13032.t1"; gene_id "file_1_file_1_jg13032";
dsimWXD1_2	AUGUSTUS	CDS	3734341	3734772	1	-	2	transcript_id "file_1_file_1_jg13032.t1"; gene_id "file_1_file_1_jg13032";
dsimWXD1_2	AUGUSTUS	exon	3734341	3734772	.	-	.	transcript_id "file_1_file_1_jg13032.t1"; gene_id "file_1_file_1_jg13032";
dsimWXD1_2	AUGUSTUS	intron	3734773	3736269	.	-	.	transcript_id "file_1_file_1_jg13032.t1"; gene_id "file_1_file_1_jg13032";
dsimWXD1_2	AUGUSTUS	CDS	3736270	3736368	1	-	2	transcript_id "file_1_file_1_jg13032.t1"; gene_id "file_1_file_1_jg13032";
dsimWXD1_2	AUGUSTUS	exon	3736270	3736368	.	-	.	transcript_id "file_1_file_1_jg13032.t1"; gene_id "file_1_file_1_jg13032";
dsimWXD1_2	AUGUSTUS	intron	3736369	3736431	.	-	.	transcript_id "file_1_file_1_jg13032.t1"; gene_id "file_1_file_1_jg13032";
dsimWXD1_2	AUGUSTUS	CDS	3736432	3736596	1	-	2	transcript_id "file_1_file_1_jg13032.t1"; gene_id "file_1_file_1_jg13032";
dsimWXD1_2	AUGUSTUS	exon	3736432	3736596	.	-	.	transcript_id "file_1_file_1_jg13032.t1"; gene_id "file_1_file_1_jg13032";
dsimWXD1_2	AUGUSTUS	intron	3736597	3738901	.	-	.	transcript_id "file_1_file_1_jg13032.t1"; gene_id "file_1_file_1_jg13032";
dsimWXD1_2	AUGUSTUS	transcript	3730157	3738917	.	-	.	transcript_id "file_1_file_1_jg13032.t1"; gene_id "file_1_file_1_jg13032"
dsimWXD1_2	AUGUSTUS	gene	3730157	3738917	.	-	.	jg13032
dsimWXD1_2	AUGUSTUS	CDS	3738902	3738917	0.28	-	0	transcript_id "file_1_file_1_jg13032.t1"; gene_id "file_1_file_1_jg13032";
dsimWXD1_2	AUGUSTUS	exon	3738902	3738917	.	-	.	transcript_id "file_1_file_1_jg13032.t1"; gene_id "file_1_file_1_jg13032";
dsimWXD1_2	AUGUSTUS	start_codon	3738915	3738917	.	-	0	transcript_id "file_1_file_1_jg13032.t1"; gene_id "file_1_file_1_jg13032";
dsimWXD1_2	AUGUSTUS	stop_codon	14985202	14985204	.	-	0	transcript_id "file_1_file_1_jg14381.t1"; gene_id "file_1_file_1_jg14381";
dsimWXD1_2	AUGUSTUS	CDS	14985202	14985337	1	-	1	transcript_id "file_1_file_1_jg14381.t1"; gene_id "file_1_file_1_jg14381";
dsimWXD1_2	AUGUSTUS	exon	14985202	14985337	.	-	.	transcript_id "file_1_file_1_jg14381.t1"; gene_id "file_1_file_1_jg14381";
dsimWXD1_2	AUGUSTUS	intron	14985338	14985400	.	-	.	transcript_id "file_1_file_1_jg14381.t1"; gene_id "file_1_file_1_jg14381";
dsimWXD1_2	AUGUSTUS	CDS	14985401	14985608	1	-	2	transcript_id "file_1_file_1_jg14381.t1"; gene_id "file_1_file_1_jg14381";
dsimWXD1_2	AUGUSTUS	exon	14985401	14985608	.	-	.	transcript_id "file_1_file_1_jg14381.t1"; gene_id "file_1_file_1_jg14381";
dsimWXD1_2	AUGUSTUS	intron	14985609	14986741	.	-	.	transcript_id "file_1_file_1_jg14381.t1"; gene_id "file_1_file_1_jg14381";
dsimWXD1_2	AUGUSTUS	CDS	14986742	14987079	1	-	1	transcript_id "file_1_file_1_jg14381.t1"; gene_id "file_1_file_1_jg14381";
dsimWXD1_2	AUGUSTUS	exon	14986742	14987079	.	-	.	transcript_id "file_1_file_1_jg14381.t1"; gene_id "file_1_file_1_jg14381";
dsimWXD1_2	AUGUSTUS	intron	14987080	14987243	.	-	.	transcript_id "file_1_file_1_jg14381.t1"; gene_id "file_1_file_1_jg14381";
dsimWXD1_2	AUGUSTUS	CDS	14987244	14987595	1	-	2	transcript_id "file_1_file_1_jg14381.t1"; gene_id "file_1_file_1_jg14381";
dsimWXD1_2	AUGUSTUS	exon	14987244	14987595	.	-	.	transcript_id "file_1_file_1_jg14381.t1"; gene_id "file_1_file_1_jg14381";
dsimWXD1_2	AUGUSTUS	intron	14987596	14987664	.	-	.	transcript_id "file_1_file_1_jg14381.t1"; gene_id "file_1_file_1_jg14381";
dsimWXD1_2	AUGUSTUS	transcript	14985202	14987752	.	-	.	transcript_id "file_1_file_1_jg14381.t1"; gene_id "file_1_file_1_jg14381"
dsimWXD1_2	AUGUSTUS	gene	14985202	14987752	.	-	.	jg14381
dsimWXD1_2	AUGUSTUS	CDS	14987665	14987752	1	-	0	transcript_id "file_1_file_1_jg14381.t1"; gene_id "file_1_file_1_jg14381";
dsimWXD1_2	AUGUSTUS	exon	14987665	14987752	.	-	.	transcript_id "file_1_file_1_jg14381.t1"; gene_id "file_1_file_1_jg14381";
dsimWXD1_2	AUGUSTUS	start_codon	14987750	14987752	.	-	0	transcript_id "file_1_file_1_jg14381.t1"; gene_id "file_1_file_1_jg14381";
dsimWXD1_1	AUGUSTUS	stop_codon	17361615	17361617	.	-	0	transcript_id "file_1_file_1_jg11609.t1"; gene_id "file_1_file_1_jg11609";
dsimWXD1_1	AUGUSTUS	CDS	17361615	17361743	1	-	0	transcript_id "file_1_file_1_jg11609.t1"; gene_id "file_1_file_1_jg11609";
dsimWXD1_1	AUGUSTUS	exon	17361615	17361743	.	-	.	transcript_id "file_1_file_1_jg11609.t1"; gene_id "file_1_file_1_jg11609";
dsimWXD1_1	AUGUSTUS	intron	17361744	17361800	.	-	.	transcript_id "file_1_file_1_jg11609.t1"; gene_id "file_1_file_1_jg11609";
dsimWXD1_1	AUGUSTUS	CDS	17361801	17362041	1	-	1	transcript_id "file_1_file_1_jg11609.t1"; gene_id "file_1_file_1_jg11609";
dsimWXD1_1	AUGUSTUS	exon	17361801	17362041	.	-	.	transcript_id "file_1_file_1_jg11609.t1"; gene_id "file_1_file_1_jg11609";
dsimWXD1_1	AUGUSTUS	intron	17362042	17362619	.	-	.	transcript_id "file_1_file_1_jg11609.t1"; gene_id "file_1_file_1_jg11609";
dsimWXD1_1	AUGUSTUS	CDS	17362620	17362810	1	-	0	transcript_id "file_1_file_1_jg11609.t1"; gene_id "file_1_file_1_jg11609";
dsimWXD1_1	AUGUSTUS	exon	17362620	17362810	.	-	.	transcript_id "file_1_file_1_jg11609.t1"; gene_id "file_1_file_1_jg11609";
dsimWXD1_1	AUGUSTUS	intron	17362811	17362889	.	-	.	transcript_id "file_1_file_1_jg11609.t1"; gene_id "file_1_file_1_jg11609";
dsimWXD1_1	AUGUSTUS	CDS	17362890	17362925	1	-	0	transcript_id "file_1_file_1_jg11609.t1"; gene_id "file_1_file_1_jg11609";
dsimWXD1_1	AUGUSTUS	exon	17362890	17362925	.	-	.	transcript_id "file_1_file_1_jg11609.t1"; gene_id "file_1_file_1_jg11609";
dsimWXD1_1	AUGUSTUS	intron	17362926	17363042	.	-	.	transcript_id "file_1_file_1_jg11609.t1"; gene_id "file_1_file_1_jg11609";
dsimWXD1_1	AUGUSTUS	CDS	17363043	17363540	1	-	0	transcript_id "file_1_file_1_jg11609.t1"; gene_id "file_1_file_1_jg11609";
dsimWXD1_1	AUGUSTUS	exon	17363043	17363540	.	-	.	transcript_id "file_1_file_1_jg11609.t1"; gene_id "file_1_file_1_jg11609";
dsimWXD1_1	AUGUSTUS	intron	17363541	17363700	.	-	.	transcript_id "file_1_file_1_jg11609.t1"; gene_id "file_1_file_1_jg11609";
dsimWXD1_1	AUGUSTUS	transcript	17361615	17363778	.	-	.	transcript_id "file_1_file_1_jg11609.t1"; gene_id "file_1_file_1_jg11609"
dsimWXD1_1	AUGUSTUS	gene	17361615	17363778	.	-	.	jg11609
dsimWXD1_1	AUGUSTUS	CDS	17363701	17363778	1	-	0	transcript_id "file_1_file_1_jg11609.t1"; gene_id "file_1_file_1_jg11609";
dsimWXD1_1	AUGUSTUS	exon	17363701	17363778	.	-	.	transcript_id "file_1_file_1_jg11609.t1"; gene_id "file_1_file_1_jg11609";
dsimWXD1_1	AUGUSTUS	start_codon	17363776	17363778	.	-	0	transcript_id "file_1_file_1_jg11609.t1"; gene_id "file_1_file_1_jg11609";
dsimWXD1_1	AUGUSTUS	stop_codon	10000070	10000072	.	-	0	transcript_id "file_1_file_1_jg10510.t1"; gene_id "file_1_file_1_jg10510";
dsimWXD1_1	AUGUSTUS	CDS	10000070	10000666	1	-	0	transcript_id "file_1_file_1_jg10510.t1"; gene_id "file_1_file_1_jg10510";
dsimWXD1_1	AUGUSTUS	exon	10000070	10000666	.	-	.	transcript_id "file_1_file_1_jg10510.t1"; gene_id "file_1_file_1_jg10510";
dsimWXD1_1	AUGUSTUS	transcript	10000070	10000666	.	-	.	transcript_id "file_1_file_1_jg10510.t1"; gene_id "file_1_file_1_jg10510"
dsimWXD1_1	AUGUSTUS	gene	10000070	10000666	.	-	.	jg10510
dsimWXD1_1	AUGUSTUS	start_codon	10000664	10000666	.	-	0	transcript_id "file_1_file_1_jg10510.t1"; gene_id "file_1_file_1_jg10510";
dsimWXD1_5	AUGUSTUS	stop_codon	8856914	8856916	.	-	0	transcript_id "file_1_file_1_jg7917.t1"; gene_id "file_1_file_1_jg7917";
dsimWXD1_5	AUGUSTUS	CDS	8856914	8861089	1	-	0	transcript_id "file_1_file_1_jg7917.t1"; gene_id "file_1_file_1_jg7917";
dsimWXD1_5	AUGUSTUS	exon	8856914	8861089	.	-	.	transcript_id "file_1_file_1_jg7917.t1"; gene_id "file_1_file_1_jg7917";
dsimWXD1_5	AUGUSTUS	transcript	8856914	8861089	.	-	.	transcript_id "file_1_file_1_jg7917.t1"; gene_id "file_1_file_1_jg7917"
dsimWXD1_5	AUGUSTUS	gene	8856914	8861089	.	-	.	jg7917
dsimWXD1_5	AUGUSTUS	start_codon	8861087	8861089	.	-	0	transcript_id "file_1_file_1_jg7917.t1"; gene_id "file_1_file_1_jg7917";
dsimWXD1_1	AUGUSTUS	start_codon	21702009	21702011	.	+	0	transcript_id "file_1_file_1_jg12236.t1"; gene_id "file_1_file_1_jg12236";
dsimWXD1_1	AUGUSTUS	CDS	21702009	21702343	1	+	0	transcript_id "file_1_file_1_jg12236.t1"; gene_id "file_1_file_1_jg12236";
dsimWXD1_1	AUGUSTUS	exon	21702009	21702343	.	+	.	transcript_id "file_1_file_1_jg12236.t1"; gene_id "file_1_file_1_jg12236";
dsimWXD1_1	AUGUSTUS	intron	21702344	21702407	.	+	.	transcript_id "file_1_file_1_jg12236.t1"; gene_id "file_1_file_1_jg12236";
dsimWXD1_1	AUGUSTUS	CDS	21702408	21702938	1	+	1	transcript_id "file_1_file_1_jg12236.t1"; gene_id "file_1_file_1_jg12236";
dsimWXD1_1	AUGUSTUS	exon	21702408	21702938	.	+	.	transcript_id "file_1_file_1_jg12236.t1"; gene_id "file_1_file_1_jg12236";
dsimWXD1_1	AUGUSTUS	intron	21702939	21702997	.	+	.	transcript_id "file_1_file_1_jg12236.t1"; gene_id "file_1_file_1_jg12236";
dsimWXD1_1	AUGUSTUS	transcript	21702009	21703148	.	+	.	transcript_id "file_1_file_1_jg12236.t1"; gene_id "file_1_file_1_jg12236"
dsimWXD1_1	AUGUSTUS	gene	21702009	21703148	.	+	.	jg12236
dsimWXD1_1	AUGUSTUS	CDS	21702998	21703148	1	+	1	transcript_id "file_1_file_1_jg12236.t1"; gene_id "file_1_file_1_jg12236";
dsimWXD1_1	AUGUSTUS	exon	21702998	21703148	.	+	.	transcript_id "file_1_file_1_jg12236.t1"; gene_id "file_1_file_1_jg12236";
dsimWXD1_1	AUGUSTUS	stop_codon	21703146	21703148	.	+	0	transcript_id "file_1_file_1_jg12236.t1"; gene_id "file_1_file_1_jg12236";
dsimWXD1_0	AUGUSTUS	stop_codon	2928381	2928383	.	-	0	transcript_id "file_1_file_1_jg787.t1"; gene_id "file_1_file_1_jg787";
dsimWXD1_0	AUGUSTUS	CDS	2928381	2928509	1	-	0	transcript_id "file_1_file_1_jg787.t1"; gene_id "file_1_file_1_jg787";
dsimWXD1_0	AUGUSTUS	exon	2928381	2928509	.	-	.	transcript_id "file_1_file_1_jg787.t1"; gene_id "file_1_file_1_jg787";
dsimWXD1_0	AUGUSTUS	intron	2928510	2928570	.	-	.	transcript_id "file_1_file_1_jg787.t1"; gene_id "file_1_file_1_jg787";
dsimWXD1_0	AUGUSTUS	CDS	2928571	2928699	1	-	0	transcript_id "file_1_file_1_jg787.t1"; gene_id "file_1_file_1_jg787";
dsimWXD1_0	AUGUSTUS	exon	2928571	2928699	.	-	.	transcript_id "file_1_file_1_jg787.t1"; gene_id "file_1_file_1_jg787";
dsimWXD1_0	AUGUSTUS	intron	2928700	2928762	.	-	.	transcript_id "file_1_file_1_jg787.t1"; gene_id "file_1_file_1_jg787";
dsimWXD1_0	AUGUSTUS	CDS	2928763	2931619	1	-	1	transcript_id "file_1_file_1_jg787.t1"; gene_id "file_1_file_1_jg787";
dsimWXD1_0	AUGUSTUS	exon	2928763	2931619	.	-	.	transcript_id "file_1_file_1_jg787.t1"; gene_id "file_1_file_1_jg787";
dsimWXD1_0	AUGUSTUS	intron	2931620	2931675	.	-	.	transcript_id "file_1_file_1_jg787.t1"; gene_id "file_1_file_1_jg787";
dsimWXD1_0	AUGUSTUS	CDS	2931676	2931953	1	-	0	transcript_id "file_1_file_1_jg787.t1"; gene_id "file_1_file_1_jg787";
dsimWXD1_0	AUGUSTUS	exon	2931676	2931953	.	-	.	transcript_id "file_1_file_1_jg787.t1"; gene_id "file_1_file_1_jg787";
dsimWXD1_0	AUGUSTUS	intron	2931954	2932008	.	-	.	transcript_id "file_1_file_1_jg787.t1"; gene_id "file_1_file_1_jg787";
dsimWXD1_0	AUGUSTUS	CDS	2932009	2932412	1	-	2	transcript_id "file_1_file_1_jg787.t1"; gene_id "file_1_file_1_jg787";
dsimWXD1_0	AUGUSTUS	exon	2932009	2932412	.	-	.	transcript_id "file_1_file_1_jg787.t1"; gene_id "file_1_file_1_jg787";
dsimWXD1_0	AUGUSTUS	intron	2932413	2932469	.	-	.	transcript_id "file_1_file_1_jg787.t1"; gene_id "file_1_file_1_jg787";
dsimWXD1_0	AUGUSTUS	CDS	2932470	2932674	1	-	0	transcript_id "file_1_file_1_jg787.t1"; gene_id "file_1_file_1_jg787";
dsimWXD1_0	AUGUSTUS	exon	2932470	2932674	.	-	.	transcript_id "file_1_file_1_jg787.t1"; gene_id "file_1_file_1_jg787";
dsimWXD1_0	AUGUSTUS	intron	2932675	2932732	.	-	.	transcript_id "file_1_file_1_jg787.t1"; gene_id "file_1_file_1_jg787";
dsimWXD1_0	AUGUSTUS	CDS	2932733	2933082	1	-	2	transcript_id "file_1_file_1_jg787.t1"; gene_id "file_1_file_1_jg787";
dsimWXD1_0	AUGUSTUS	exon	2932733	2933082	.	-	.	transcript_id "file_1_file_1_jg787.t1"; gene_id "file_1_file_1_jg787";
dsimWXD1_0	AUGUSTUS	intron	2933083	2933273	.	-	.	transcript_id "file_1_file_1_jg787.t1"; gene_id "file_1_file_1_jg787";
dsimWXD1_0	AUGUSTUS	transcript	2928381	2933349	.	-	.	transcript_id "file_1_file_1_jg787.t1"; gene_id "file_1_file_1_jg787"
dsimWXD1_0	AUGUSTUS	gene	2928381	2933349	.	-	.	jg787
dsimWXD1_0	AUGUSTUS	CDS	2933274	2933349	1	-	0	transcript_id "file_1_file_1_jg787.t1"; gene_id "file_1_file_1_jg787";
dsimWXD1_0	AUGUSTUS	exon	2933274	2933349	.	-	.	transcript_id "file_1_file_1_jg787.t1"; gene_id "file_1_file_1_jg787";
dsimWXD1_0	AUGUSTUS	start_codon	2933347	2933349	.	-	0	transcript_id "file_1_file_1_jg787.t1"; gene_id "file_1_file_1_jg787";
dsimWXD1_3	AUGUSTUS	start_codon	17062031	17062033	.	+	0	transcript_id "file_1_file_1_jg5243.t1"; gene_id "file_1_file_1_jg5243";
dsimWXD1_3	AUGUSTUS	CDS	17062031	17062428	1	+	0	transcript_id "file_1_file_1_jg5243.t1"; gene_id "file_1_file_1_jg5243";
dsimWXD1_3	AUGUSTUS	exon	17062031	17062428	.	+	.	transcript_id "file_1_file_1_jg5243.t1"; gene_id "file_1_file_1_jg5243";
dsimWXD1_3	AUGUSTUS	intron	17062429	17067210	.	+	.	transcript_id "file_1_file_1_jg5243.t1"; gene_id "file_1_file_1_jg5243";
dsimWXD1_3	AUGUSTUS	CDS	17067211	17067556	1	+	1	transcript_id "file_1_file_1_jg5243.t1"; gene_id "file_1_file_1_jg5243";
dsimWXD1_3	AUGUSTUS	exon	17067211	17067556	.	+	.	transcript_id "file_1_file_1_jg5243.t1"; gene_id "file_1_file_1_jg5243";
dsimWXD1_3	AUGUSTUS	intron	17067557	17067665	.	+	.	transcript_id "file_1_file_1_jg5243.t1"; gene_id "file_1_file_1_jg5243";
dsimWXD1_3	AUGUSTUS	CDS	17067666	17068016	1	+	0	transcript_id "file_1_file_1_jg5243.t1"; gene_id "file_1_file_1_jg5243";
dsimWXD1_3	AUGUSTUS	exon	17067666	17068016	.	+	.	transcript_id "file_1_file_1_jg5243.t1"; gene_id "file_1_file_1_jg5243";
dsimWXD1_3	AUGUSTUS	intron	17068017	17068078	.	+	.	transcript_id "file_1_file_1_jg5243.t1"; gene_id "file_1_file_1_jg5243";
dsimWXD1_3	AUGUSTUS	CDS	17068079	17068664	1	+	0	transcript_id "file_1_file_1_jg5243.t1"; gene_id "file_1_file_1_jg5243";
dsimWXD1_3	AUGUSTUS	exon	17068079	17068664	.	+	.	transcript_id "file_1_file_1_jg5243.t1"; gene_id "file_1_file_1_jg5243";
dsimWXD1_3	AUGUSTUS	intron	17068665	17068720	.	+	.	transcript_id "file_1_file_1_jg5243.t1"; gene_id "file_1_file_1_jg5243";
dsimWXD1_3	AUGUSTUS	CDS	17068721	17069180	1	+	2	transcript_id "file_1_file_1_jg5243.t1"; gene_id "file_1_file_1_jg5243";
dsimWXD1_3	AUGUSTUS	exon	17068721	17069180	.	+	.	transcript_id "file_1_file_1_jg5243.t1"; gene_id "file_1_file_1_jg5243";
dsimWXD1_3	AUGUSTUS	intron	17069181	17069244	.	+	.	transcript_id "file_1_file_1_jg5243.t1"; gene_id "file_1_file_1_jg5243";
dsimWXD1_3	AUGUSTUS	CDS	17069245	17069429	1	+	1	transcript_id "file_1_file_1_jg5243.t1"; gene_id "file_1_file_1_jg5243";
dsimWXD1_3	AUGUSTUS	exon	17069245	17069429	.	+	.	transcript_id "file_1_file_1_jg5243.t1"; gene_id "file_1_file_1_jg5243";
dsimWXD1_3	AUGUSTUS	intron	17069430	17069789	.	+	.	transcript_id "file_1_file_1_jg5243.t1"; gene_id "file_1_file_1_jg5243";
dsimWXD1_3	AUGUSTUS	CDS	17069790	17069902	1	+	2	transcript_id "file_1_file_1_jg5243.t1"; gene_id "file_1_file_1_jg5243";
dsimWXD1_3	AUGUSTUS	exon	17069790	17069902	.	+	.	transcript_id "file_1_file_1_jg5243.t1"; gene_id "file_1_file_1_jg5243";
dsimWXD1_3	AUGUSTUS	intron	17069903	17069975	.	+	.	transcript_id "file_1_file_1_jg5243.t1"; gene_id "file_1_file_1_jg5243";
dsimWXD1_3	AUGUSTUS	transcript	17062031	17070170	.	+	.	transcript_id "file_1_file_1_jg5243.t1"; gene_id "file_1_file_1_jg5243"
dsimWXD1_3	AUGUSTUS	gene	17062031	17070170	.	+	.	jg5243
dsimWXD1_3	AUGUSTUS	CDS	17069976	17070170	1	+	0	transcript_id "file_1_file_1_jg5243.t1"; gene_id "file_1_file_1_jg5243";
dsimWXD1_3	AUGUSTUS	exon	17069976	17070170	.	+	.	transcript_id "file_1_file_1_jg5243.t1"; gene_id "file_1_file_1_jg5243";
dsimWXD1_3	AUGUSTUS	stop_codon	17070168	17070170	.	+	0	transcript_id "file_1_file_1_jg5243.t1"; gene_id "file_1_file_1_jg5243";
dsimWXD1_2	AUGUSTUS	stop_codon	4291664	4291666	.	-	0	transcript_id "file_1_file_1_jg13137.t2"; gene_id "file_1_file_1_jg13137";
dsimWXD1_2	AUGUSTUS	CDS	4291664	4291827	1	-	2	transcript_id "file_1_file_1_jg13137.t2"; gene_id "file_1_file_1_jg13137";
dsimWXD1_2	AUGUSTUS	exon	4291664	4291827	.	-	.	transcript_id "file_1_file_1_jg13137.t2"; gene_id "file_1_file_1_jg13137";
dsimWXD1_2	AUGUSTUS	intron	4291828	4291889	.	-	.	transcript_id "file_1_file_1_jg13137.t2"; gene_id "file_1_file_1_jg13137";
dsimWXD1_2	AUGUSTUS	CDS	4291890	4292053	1	-	1	transcript_id "file_1_file_1_jg13137.t2"; gene_id "file_1_file_1_jg13137";
dsimWXD1_2	AUGUSTUS	exon	4291890	4292053	.	-	.	transcript_id "file_1_file_1_jg13137.t2"; gene_id "file_1_file_1_jg13137";
dsimWXD1_2	AUGUSTUS	intron	4292054	4292437	.	-	.	transcript_id "file_1_file_1_jg13137.t2"; gene_id "file_1_file_1_jg13137";
dsimWXD1_2	AUGUSTUS	CDS	4292438	4292572	1	-	1	transcript_id "file_1_file_1_jg13137.t2"; gene_id "file_1_file_1_jg13137";
dsimWXD1_2	AUGUSTUS	exon	4292438	4292572	.	-	.	transcript_id "file_1_file_1_jg13137.t2"; gene_id "file_1_file_1_jg13137";
dsimWXD1_2	AUGUSTUS	intron	4292573	4292636	.	-	.	transcript_id "file_1_file_1_jg13137.t2"; gene_id "file_1_file_1_jg13137";
dsimWXD1_2	AUGUSTUS	CDS	4292637	4292986	1	-	0	transcript_id "file_1_file_1_jg13137.t2"; gene_id "file_1_file_1_jg13137";
dsimWXD1_2	AUGUSTUS	exon	4292637	4292986	.	-	.	transcript_id "file_1_file_1_jg13137.t2"; gene_id "file_1_file_1_jg13137";
dsimWXD1_2	AUGUSTUS	intron	4292987	4293782	.	-	.	transcript_id "file_1_file_1_jg13137.t2"; gene_id "file_1_file_1_jg13137";
dsimWXD1_2	AUGUSTUS	CDS	4293783	4293818	1	-	0	transcript_id "file_1_file_1_jg13137.t2"; gene_id "file_1_file_1_jg13137";
dsimWXD1_2	AUGUSTUS	exon	4293783	4293818	.	-	.	transcript_id "file_1_file_1_jg13137.t2"; gene_id "file_1_file_1_jg13137";
dsimWXD1_2	AUGUSTUS	intron	4293819	4294553	.	-	.	transcript_id "file_1_file_1_jg13137.t2"; gene_id "file_1_file_1_jg13137";
dsimWXD1_2	AUGUSTUS	CDS	4294554	4294740	1	-	1	transcript_id "file_1_file_1_jg13137.t2"; gene_id "file_1_file_1_jg13137";
dsimWXD1_2	AUGUSTUS	exon	4294554	4294740	.	-	.	transcript_id "file_1_file_1_jg13137.t2"; gene_id "file_1_file_1_jg13137";
dsimWXD1_2	AUGUSTUS	intron	4294741	4294802	.	-	.	transcript_id "file_1_file_1_jg13137.t2"; gene_id "file_1_file_1_jg13137";
dsimWXD1_2	AUGUSTUS	CDS	4294803	4295272	1	-	0	transcript_id "file_1_file_1_jg13137.t2"; gene_id "file_1_file_1_jg13137";
dsimWXD1_2	AUGUSTUS	exon	4294803	4295272	.	-	.	transcript_id "file_1_file_1_jg13137.t2"; gene_id "file_1_file_1_jg13137";
dsimWXD1_2	AUGUSTUS	intron	4295273	4295342	.	-	.	transcript_id "file_1_file_1_jg13137.t2"; gene_id "file_1_file_1_jg13137";
dsimWXD1_2	AUGUSTUS	CDS	4295343	4295487	1	-	1	transcript_id "file_1_file_1_jg13137.t2"; gene_id "file_1_file_1_jg13137";
dsimWXD1_2	AUGUSTUS	exon	4295343	4295487	.	-	.	transcript_id "file_1_file_1_jg13137.t2"; gene_id "file_1_file_1_jg13137";
dsimWXD1_2	AUGUSTUS	intron	4295488	4296373	.	-	.	transcript_id "file_1_file_1_jg13137.t2"; gene_id "file_1_file_1_jg13137";
dsimWXD1_2	AUGUSTUS	CDS	4296374	4296424	1	-	1	transcript_id "file_1_file_1_jg13137.t2"; gene_id "file_1_file_1_jg13137";
dsimWXD1_2	AUGUSTUS	exon	4296374	4296424	.	-	.	transcript_id "file_1_file_1_jg13137.t2"; gene_id "file_1_file_1_jg13137";
dsimWXD1_2	AUGUSTUS	intron	4296425	4298111	.	-	.	transcript_id "file_1_file_1_jg13137.t2"; gene_id "file_1_file_1_jg13137";
dsimWXD1_2	AUGUSTUS	CDS	4298112	4298227	1	-	0	transcript_id "file_1_file_1_jg13137.t2"; gene_id "file_1_file_1_jg13137";
dsimWXD1_2	AUGUSTUS	exon	4298112	4298227	.	-	.	transcript_id "file_1_file_1_jg13137.t2"; gene_id "file_1_file_1_jg13137";
dsimWXD1_2	AUGUSTUS	intron	4298228	4326389	.	-	.	transcript_id "file_1_file_1_jg13137.t2"; gene_id "file_1_file_1_jg13137";
dsimWXD1_2	AUGUSTUS	CDS	4326390	4326490	0.91	-	2	transcript_id "file_1_file_1_jg13137.t2"; gene_id "file_1_file_1_jg13137";
dsimWXD1_2	AUGUSTUS	exon	4326390	4326490	.	-	.	transcript_id "file_1_file_1_jg13137.t2"; gene_id "file_1_file_1_jg13137";
dsimWXD1_2	AUGUSTUS	intron	4326491	4327329	.	-	.	transcript_id "file_1_file_1_jg13137.t2"; gene_id "file_1_file_1_jg13137";
dsimWXD1_2	AUGUSTUS	transcript	4291664	4327342	.	-	.	transcript_id "file_1_file_1_jg13137.t2"; gene_id "file_1_file_1_jg13137"
dsimWXD1_2	AUGUSTUS	CDS	4327330	4327342	0.91	-	0	transcript_id "file_1_file_1_jg13137.t2"; gene_id "file_1_file_1_jg13137";
dsimWXD1_2	AUGUSTUS	exon	4327330	4327342	.	-	.	transcript_id "file_1_file_1_jg13137.t2"; gene_id "file_1_file_1_jg13137";
dsimWXD1_2	AUGUSTUS	start_codon	4327340	4327342	.	-	0	transcript_id "file_1_file_1_jg13137.t2"; gene_id "file_1_file_1_jg13137";
dsimWXD1_0	AUGUSTUS	stop_codon	13244183	13244185	.	-	0	transcript_id "file_1_file_1_jg2137.t1"; gene_id "file_1_file_1_jg2137";
dsimWXD1_0	AUGUSTUS	CDS	13244183	13244803	1	-	0	transcript_id "file_1_file_1_jg2137.t1"; gene_id "file_1_file_1_jg2137";
dsimWXD1_0	AUGUSTUS	exon	13244183	13244803	.	-	.	transcript_id "file_1_file_1_jg2137.t1"; gene_id "file_1_file_1_jg2137";
dsimWXD1_0	AUGUSTUS	transcript	13244183	13244803	.	-	.	transcript_id "file_1_file_1_jg2137.t1"; gene_id "file_1_file_1_jg2137"
dsimWXD1_0	AUGUSTUS	gene	13244183	13244803	.	-	.	jg2137
dsimWXD1_0	AUGUSTUS	start_codon	13244801	13244803	.	-	0	transcript_id "file_1_file_1_jg2137.t1"; gene_id "file_1_file_1_jg2137";
dsimWXD1_1	AUGUSTUS	stop_codon	20616785	20616787	.	-	0	transcript_id "file_1_file_1_jg12035.t1"; gene_id "file_1_file_1_jg12035";
dsimWXD1_1	AUGUSTUS	CDS	20616785	20618920	1	-	0	transcript_id "file_1_file_1_jg12035.t1"; gene_id "file_1_file_1_jg12035";
dsimWXD1_1	AUGUSTUS	exon	20616785	20618920	.	-	.	transcript_id "file_1_file_1_jg12035.t1"; gene_id "file_1_file_1_jg12035";
dsimWXD1_1	AUGUSTUS	intron	20618921	20618975	.	-	.	transcript_id "file_1_file_1_jg12035.t1"; gene_id "file_1_file_1_jg12035";
dsimWXD1_1	AUGUSTUS	CDS	20618976	20619145	1	-	2	transcript_id "file_1_file_1_jg12035.t1"; gene_id "file_1_file_1_jg12035";
dsimWXD1_1	AUGUSTUS	exon	20618976	20619145	.	-	.	transcript_id "file_1_file_1_jg12035.t1"; gene_id "file_1_file_1_jg12035";
dsimWXD1_1	AUGUSTUS	intron	20619146	20619198	.	-	.	transcript_id "file_1_file_1_jg12035.t1"; gene_id "file_1_file_1_jg12035";
dsimWXD1_1	AUGUSTUS	CDS	20619199	20620124	1	-	1	transcript_id "file_1_file_1_jg12035.t1"; gene_id "file_1_file_1_jg12035";
dsimWXD1_1	AUGUSTUS	exon	20619199	20620124	.	-	.	transcript_id "file_1_file_1_jg12035.t1"; gene_id "file_1_file_1_jg12035";
dsimWXD1_1	AUGUSTUS	intron	20620125	20620222	.	-	.	transcript_id "file_1_file_1_jg12035.t1"; gene_id "file_1_file_1_jg12035";
dsimWXD1_1	AUGUSTUS	CDS	20620223	20620306	1	-	1	transcript_id "file_1_file_1_jg12035.t1"; gene_id "file_1_file_1_jg12035";
dsimWXD1_1	AUGUSTUS	exon	20620223	20620306	.	-	.	transcript_id "file_1_file_1_jg12035.t1"; gene_id "file_1_file_1_jg12035";
dsimWXD1_1	AUGUSTUS	intron	20620307	20620364	.	-	.	transcript_id "file_1_file_1_jg12035.t1"; gene_id "file_1_file_1_jg12035";
dsimWXD1_1	AUGUSTUS	transcript	20616785	20620564	.	-	.	transcript_id "file_1_file_1_jg12035.t1"; gene_id "file_1_file_1_jg12035"
dsimWXD1_1	AUGUSTUS	gene	20616785	20620564	.	-	.	jg12035
dsimWXD1_1	AUGUSTUS	CDS	20620365	20620564	1	-	0	transcript_id "file_1_file_1_jg12035.t1"; gene_id "file_1_file_1_jg12035";
dsimWXD1_1	AUGUSTUS	exon	20620365	20620564	.	-	.	transcript_id "file_1_file_1_jg12035.t1"; gene_id "file_1_file_1_jg12035";
dsimWXD1_1	AUGUSTUS	start_codon	20620562	20620564	.	-	0	transcript_id "file_1_file_1_jg12035.t1"; gene_id "file_1_file_1_jg12035";
dsimWXD1_1	AUGUSTUS	stop_codon	8201555	8201557	.	-	0	transcript_id "file_1_file_1_jg10257.t1"; gene_id "file_1_file_1_jg10257";
dsimWXD1_1	AUGUSTUS	CDS	8201555	8202008	1	-	1	transcript_id "file_1_file_1_jg10257.t1"; gene_id "file_1_file_1_jg10257";
dsimWXD1_1	AUGUSTUS	exon	8201555	8202008	.	-	.	transcript_id "file_1_file_1_jg10257.t1"; gene_id "file_1_file_1_jg10257";
dsimWXD1_1	AUGUSTUS	intron	8202009	8202844	.	-	.	transcript_id "file_1_file_1_jg10257.t1"; gene_id "file_1_file_1_jg10257";
dsimWXD1_1	AUGUSTUS	CDS	8202845	8202974	1	-	2	transcript_id "file_1_file_1_jg10257.t1"; gene_id "file_1_file_1_jg10257";
dsimWXD1_1	AUGUSTUS	exon	8202845	8202974	.	-	.	transcript_id "file_1_file_1_jg10257.t1"; gene_id "file_1_file_1_jg10257";
dsimWXD1_1	AUGUSTUS	intron	8202975	8203043	.	-	.	transcript_id "file_1_file_1_jg10257.t1"; gene_id "file_1_file_1_jg10257";
dsimWXD1_1	AUGUSTUS	CDS	8203044	8203206	1	-	0	transcript_id "file_1_file_1_jg10257.t1"; gene_id "file_1_file_1_jg10257";
dsimWXD1_1	AUGUSTUS	exon	8203044	8203206	.	-	.	transcript_id "file_1_file_1_jg10257.t1"; gene_id "file_1_file_1_jg10257";
dsimWXD1_1	AUGUSTUS	intron	8203207	8203348	.	-	.	transcript_id "file_1_file_1_jg10257.t1"; gene_id "file_1_file_1_jg10257";
dsimWXD1_1	AUGUSTUS	CDS	8203349	8203586	1	-	1	transcript_id "file_1_file_1_jg10257.t1"; gene_id "file_1_file_1_jg10257";
dsimWXD1_1	AUGUSTUS	exon	8203349	8203586	.	-	.	transcript_id "file_1_file_1_jg10257.t1"; gene_id "file_1_file_1_jg10257";
dsimWXD1_1	AUGUSTUS	intron	8203587	8203819	.	-	.	transcript_id "file_1_file_1_jg10257.t1"; gene_id "file_1_file_1_jg10257";
dsimWXD1_1	AUGUSTUS	CDS	8203820	8203926	1	-	0	transcript_id "file_1_file_1_jg10257.t1"; gene_id "file_1_file_1_jg10257";
dsimWXD1_1	AUGUSTUS	exon	8203820	8203926	.	-	.	transcript_id "file_1_file_1_jg10257.t1"; gene_id "file_1_file_1_jg10257";
dsimWXD1_1	AUGUSTUS	intron	8203927	8204015	.	-	.	transcript_id "file_1_file_1_jg10257.t1"; gene_id "file_1_file_1_jg10257";
dsimWXD1_1	AUGUSTUS	CDS	8204016	8204137	1	-	2	transcript_id "file_1_file_1_jg10257.t1"; gene_id "file_1_file_1_jg10257";
dsimWXD1_1	AUGUSTUS	exon	8204016	8204137	.	-	.	transcript_id "file_1_file_1_jg10257.t1"; gene_id "file_1_file_1_jg10257";
dsimWXD1_1	AUGUSTUS	intron	8204138	8204194	.	-	.	transcript_id "file_1_file_1_jg10257.t1"; gene_id "file_1_file_1_jg10257";
dsimWXD1_1	AUGUSTUS	transcript	8201555	8204330	.	-	.	transcript_id "file_1_file_1_jg10257.t1"; gene_id "file_1_file_1_jg10257"
dsimWXD1_1	AUGUSTUS	CDS	8204195	8204330	1	-	0	transcript_id "file_1_file_1_jg10257.t1"; gene_id "file_1_file_1_jg10257";
dsimWXD1_1	AUGUSTUS	exon	8204195	8204330	.	-	.	transcript_id "file_1_file_1_jg10257.t1"; gene_id "file_1_file_1_jg10257";
dsimWXD1_1	AUGUSTUS	start_codon	8204328	8204330	.	-	0	transcript_id "file_1_file_1_jg10257.t1"; gene_id "file_1_file_1_jg10257";
dsimWXD1_3	AUGUSTUS	stop_codon	1297173	1297175	.	-	0	transcript_id "file_1_file_1_jg3261.t1"; gene_id "file_1_file_1_jg3261";
dsimWXD1_3	AUGUSTUS	CDS	1297173	1297558	1	-	2	transcript_id "file_1_file_1_jg3261.t1"; gene_id "file_1_file_1_jg3261";
dsimWXD1_3	AUGUSTUS	exon	1297173	1297558	.	-	.	transcript_id "file_1_file_1_jg3261.t1"; gene_id "file_1_file_1_jg3261";
dsimWXD1_3	AUGUSTUS	intron	1297559	1297613	.	-	.	transcript_id "file_1_file_1_jg3261.t1"; gene_id "file_1_file_1_jg3261";
dsimWXD1_3	AUGUSTUS	CDS	1297614	1297854	1	-	0	transcript_id "file_1_file_1_jg3261.t1"; gene_id "file_1_file_1_jg3261";
dsimWXD1_3	AUGUSTUS	exon	1297614	1297854	.	-	.	transcript_id "file_1_file_1_jg3261.t1"; gene_id "file_1_file_1_jg3261";
dsimWXD1_3	AUGUSTUS	intron	1297855	1297990	.	-	.	transcript_id "file_1_file_1_jg3261.t1"; gene_id "file_1_file_1_jg3261";
dsimWXD1_3	AUGUSTUS	transcript	1297173	1298035	.	-	.	transcript_id "file_1_file_1_jg3261.t1"; gene_id "file_1_file_1_jg3261"
dsimWXD1_3	AUGUSTUS	gene	1297173	1298035	.	-	.	jg3261
dsimWXD1_3	AUGUSTUS	CDS	1297991	1298035	1	-	0	transcript_id "file_1_file_1_jg3261.t1"; gene_id "file_1_file_1_jg3261";
dsimWXD1_3	AUGUSTUS	exon	1297991	1298035	.	-	.	transcript_id "file_1_file_1_jg3261.t1"; gene_id "file_1_file_1_jg3261";
dsimWXD1_3	AUGUSTUS	start_codon	1298033	1298035	.	-	0	transcript_id "file_1_file_1_jg3261.t1"; gene_id "file_1_file_1_jg3261";
dsimWXD1_0	AUGUSTUS	start_codon	6758797	6758799	.	+	0	transcript_id "file_1_file_1_jg1279.t1"; gene_id "file_1_file_1_jg1279";
dsimWXD1_0	AUGUSTUS	CDS	6758797	6759279	1	+	0	transcript_id "file_1_file_1_jg1279.t1"; gene_id "file_1_file_1_jg1279";
dsimWXD1_0	AUGUSTUS	exon	6758797	6759279	.	+	.	transcript_id "file_1_file_1_jg1279.t1"; gene_id "file_1_file_1_jg1279";
dsimWXD1_0	AUGUSTUS	intron	6759280	6759656	.	+	.	transcript_id "file_1_file_1_jg1279.t1"; gene_id "file_1_file_1_jg1279";
dsimWXD1_0	AUGUSTUS	transcript	6758797	6760523	.	+	.	transcript_id "file_1_file_1_jg1279.t1"; gene_id "file_1_file_1_jg1279"
dsimWXD1_0	AUGUSTUS	CDS	6759657	6760523	0.99	+	0	transcript_id "file_1_file_1_jg1279.t1"; gene_id "file_1_file_1_jg1279";
dsimWXD1_0	AUGUSTUS	exon	6759657	6760523	.	+	.	transcript_id "file_1_file_1_jg1279.t1"; gene_id "file_1_file_1_jg1279";
dsimWXD1_0	AUGUSTUS	stop_codon	6760521	6760523	.	+	0	transcript_id "file_1_file_1_jg1279.t1"; gene_id "file_1_file_1_jg1279";
dsimWXD1_3	GeneMark.hmm	stop_codon	6068612	6068614	.	-	0	gene_id "file_1_file_2_10190_g"; transcript_id "file_1_file_2_10190_t"; count "file_1_file_2_1_1";
dsimWXD1_3	GeneMark.hmm	CDS	6068612	6068781	.	-	2	gene_id "file_1_file_2_10190_g"; transcript_id "file_1_file_2_10190_t"; evidence "file_1_file_2_0_1"; cds_type "file_1_file_2_Terminal"; count "file_1_file_2_2_2"; anchored "file_1_file_2_0_1";
dsimWXD1_3	GeneMark.hmm	exon	6068612	6068781	0	-	.	gene_id "file_1_file_2_10190_g"; transcript_id "file_1_file_2_10190_t"; evidence "file_1_file_2_0_1"; cds_type "file_1_file_2_Terminal"; count "file_1_file_2_2_2"; anchored "file_1_file_2_0_1";
dsimWXD1_3	GeneMark.hmm	CDS	6068947	6068965	.	-	0	gene_id "file_1_file_2_10190_g"; transcript_id "file_1_file_2_10190_t"; evidence "file_1_file_2_1_1"; cds_type "file_1_file_2_Initial"; count "file_1_file_2_1_2"; anchored "file_1_file_2_1_1";
dsimWXD1_3	GeneMark.hmm	exon	6068947	6068965	0	-	.	gene_id "file_1_file_2_10190_g"; transcript_id "file_1_file_2_10190_t"; evidence "file_1_file_2_1_1"; cds_type "file_1_file_2_Initial"; count "file_1_file_2_1_2"; anchored "file_1_file_2_1_1";
dsimWXD1_3	GeneMark.hmm	start_codon	6068963	6068965	.	-	0	gene_id "file_1_file_2_10190_g"; transcript_id "file_1_file_2_10190_t"; count "file_1_file_2_1_1";
dsimWXD1_1	AUGUSTUS	start_codon	15133351	15133353	.	+	0	transcript_id "file_1_file_1_jg11275.t1"; gene_id "file_1_file_1_jg11275";
dsimWXD1_1	AUGUSTUS	CDS	15133351	15133527	0.48	+	0	transcript_id "file_1_file_1_jg11275.t1"; gene_id "file_1_file_1_jg11275";
dsimWXD1_1	AUGUSTUS	exon	15133351	15133527	.	+	.	transcript_id "file_1_file_1_jg11275.t1"; gene_id "file_1_file_1_jg11275";
dsimWXD1_1	AUGUSTUS	intron	15133528	15133587	.	+	.	transcript_id "file_1_file_1_jg11275.t1"; gene_id "file_1_file_1_jg11275";
dsimWXD1_1	AUGUSTUS	CDS	15133588	15134049	1	+	0	transcript_id "file_1_file_1_jg11275.t1"; gene_id "file_1_file_1_jg11275";
dsimWXD1_1	AUGUSTUS	exon	15133588	15134049	.	+	.	transcript_id "file_1_file_1_jg11275.t1"; gene_id "file_1_file_1_jg11275";
dsimWXD1_1	AUGUSTUS	intron	15134050	15134109	.	+	.	transcript_id "file_1_file_1_jg11275.t1"; gene_id "file_1_file_1_jg11275";
dsimWXD1_1	AUGUSTUS	CDS	15134110	15134335	1	+	0	transcript_id "file_1_file_1_jg11275.t1"; gene_id "file_1_file_1_jg11275";
dsimWXD1_1	AUGUSTUS	exon	15134110	15134335	.	+	.	transcript_id "file_1_file_1_jg11275.t1"; gene_id "file_1_file_1_jg11275";
dsimWXD1_1	AUGUSTUS	intron	15134336	15134388	.	+	.	transcript_id "file_1_file_1_jg11275.t1"; gene_id "file_1_file_1_jg11275";
dsimWXD1_1	AUGUSTUS	transcript	15133351	15135410	.	+	.	transcript_id "file_1_file_1_jg11275.t1"; gene_id "file_1_file_1_jg11275"
dsimWXD1_1	AUGUSTUS	gene	15133351	15135410	.	+	.	jg11275
dsimWXD1_1	AUGUSTUS	CDS	15134389	15135410	1	+	2	transcript_id "file_1_file_1_jg11275.t1"; gene_id "file_1_file_1_jg11275";
dsimWXD1_1	AUGUSTUS	exon	15134389	15135410	.	+	.	transcript_id "file_1_file_1_jg11275.t1"; gene_id "file_1_file_1_jg11275";
dsimWXD1_1	AUGUSTUS	stop_codon	15135408	15135410	.	+	0	transcript_id "file_1_file_1_jg11275.t1"; gene_id "file_1_file_1_jg11275";
dsimWXD1_0	AUGUSTUS	start_codon	1673940	1673942	.	+	0	transcript_id "file_1_file_1_jg617.t1"; gene_id "file_1_file_1_jg617";
dsimWXD1_0	AUGUSTUS	CDS	1673940	1674067	1	+	0	transcript_id "file_1_file_1_jg617.t1"; gene_id "file_1_file_1_jg617";
dsimWXD1_0	AUGUSTUS	exon	1673940	1674067	.	+	.	transcript_id "file_1_file_1_jg617.t1"; gene_id "file_1_file_1_jg617";
dsimWXD1_0	AUGUSTUS	intron	1674068	1674127	.	+	.	transcript_id "file_1_file_1_jg617.t1"; gene_id "file_1_file_1_jg617";
dsimWXD1_0	AUGUSTUS	CDS	1674128	1674766	1	+	1	transcript_id "file_1_file_1_jg617.t1"; gene_id "file_1_file_1_jg617";
dsimWXD1_0	AUGUSTUS	exon	1674128	1674766	.	+	.	transcript_id "file_1_file_1_jg617.t1"; gene_id "file_1_file_1_jg617";
dsimWXD1_0	AUGUSTUS	intron	1674767	1674856	.	+	.	transcript_id "file_1_file_1_jg617.t1"; gene_id "file_1_file_1_jg617";
dsimWXD1_0	AUGUSTUS	CDS	1674857	1675214	1	+	1	transcript_id "file_1_file_1_jg617.t1"; gene_id "file_1_file_1_jg617";
dsimWXD1_0	AUGUSTUS	exon	1674857	1675214	.	+	.	transcript_id "file_1_file_1_jg617.t1"; gene_id "file_1_file_1_jg617";
dsimWXD1_0	AUGUSTUS	intron	1675215	1675273	.	+	.	transcript_id "file_1_file_1_jg617.t1"; gene_id "file_1_file_1_jg617";
dsimWXD1_0	AUGUSTUS	transcript	1673940	1675342	.	+	.	transcript_id "file_1_file_1_jg617.t1"; gene_id "file_1_file_1_jg617"
dsimWXD1_0	AUGUSTUS	gene	1673940	1675342	.	+	.	jg617
dsimWXD1_0	AUGUSTUS	CDS	1675274	1675342	1	+	0	transcript_id "file_1_file_1_jg617.t1"; gene_id "file_1_file_1_jg617";
dsimWXD1_0	AUGUSTUS	exon	1675274	1675342	.	+	.	transcript_id "file_1_file_1_jg617.t1"; gene_id "file_1_file_1_jg617";
dsimWXD1_0	AUGUSTUS	stop_codon	1675340	1675342	.	+	0	transcript_id "file_1_file_1_jg617.t1"; gene_id "file_1_file_1_jg617";
dsimWXD1_1	AUGUSTUS	start_codon	13569697	13569699	.	+	0	transcript_id "file_1_file_1_jg11036.t1"; gene_id "file_1_file_1_jg11036";
dsimWXD1_1	AUGUSTUS	CDS	13569697	13571496	1	+	0	transcript_id "file_1_file_1_jg11036.t1"; gene_id "file_1_file_1_jg11036";
dsimWXD1_1	AUGUSTUS	exon	13569697	13571496	.	+	.	transcript_id "file_1_file_1_jg11036.t1"; gene_id "file_1_file_1_jg11036";
dsimWXD1_1	AUGUSTUS	transcript	13569697	13571496	.	+	.	transcript_id "file_1_file_1_jg11036.t1"; gene_id "file_1_file_1_jg11036"
dsimWXD1_1	AUGUSTUS	gene	13569697	13571496	.	+	.	jg11036
dsimWXD1_1	AUGUSTUS	stop_codon	13571494	13571496	.	+	0	transcript_id "file_1_file_1_jg11036.t1"; gene_id "file_1_file_1_jg11036";
dsimWXD1_1	AUGUSTUS	stop_codon	5786497	5786499	.	-	0	transcript_id "file_1_file_1_jg9865.t1"; gene_id "file_1_file_1_jg9865";
dsimWXD1_1	AUGUSTUS	CDS	5786497	5786964	1	-	0	transcript_id "file_1_file_1_jg9865.t1"; gene_id "file_1_file_1_jg9865";
dsimWXD1_1	AUGUSTUS	exon	5786497	5786964	.	-	.	transcript_id "file_1_file_1_jg9865.t1"; gene_id "file_1_file_1_jg9865";
dsimWXD1_1	AUGUSTUS	intron	5786965	5787279	.	-	.	transcript_id "file_1_file_1_jg9865.t1"; gene_id "file_1_file_1_jg9865";
dsimWXD1_1	AUGUSTUS	CDS	5787280	5787547	1	-	1	transcript_id "file_1_file_1_jg9865.t1"; gene_id "file_1_file_1_jg9865";
dsimWXD1_1	AUGUSTUS	exon	5787280	5787547	.	-	.	transcript_id "file_1_file_1_jg9865.t1"; gene_id "file_1_file_1_jg9865";
dsimWXD1_1	AUGUSTUS	intron	5787548	5787607	.	-	.	transcript_id "file_1_file_1_jg9865.t1"; gene_id "file_1_file_1_jg9865";
dsimWXD1_1	AUGUSTUS	transcript	5786497	5787702	.	-	.	transcript_id "file_1_file_1_jg9865.t1"; gene_id "file_1_file_1_jg9865"
dsimWXD1_1	AUGUSTUS	gene	5786497	5787702	.	-	.	jg9865
dsimWXD1_1	AUGUSTUS	CDS	5787608	5787702	1	-	0	transcript_id "file_1_file_1_jg9865.t1"; gene_id "file_1_file_1_jg9865";
dsimWXD1_1	AUGUSTUS	exon	5787608	5787702	.	-	.	transcript_id "file_1_file_1_jg9865.t1"; gene_id "file_1_file_1_jg9865";
dsimWXD1_1	AUGUSTUS	start_codon	5787700	5787702	.	-	0	transcript_id "file_1_file_1_jg9865.t1"; gene_id "file_1_file_1_jg9865";
dsimWXD1_0	AUGUSTUS	stop_codon	17057409	17057411	.	-	0	transcript_id "file_1_file_1_jg2497.t1"; gene_id "file_1_file_1_jg2497";
dsimWXD1_0	AUGUSTUS	CDS	17057409	17057872	1	-	2	transcript_id "file_1_file_1_jg2497.t1"; gene_id "file_1_file_1_jg2497";
dsimWXD1_0	AUGUSTUS	exon	17057409	17057872	.	-	.	transcript_id "file_1_file_1_jg2497.t1"; gene_id "file_1_file_1_jg2497";
dsimWXD1_0	AUGUSTUS	intron	17057873	17058016	.	-	.	transcript_id "file_1_file_1_jg2497.t1"; gene_id "file_1_file_1_jg2497";
dsimWXD1_0	AUGUSTUS	CDS	17058017	17058113	1	-	0	transcript_id "file_1_file_1_jg2497.t1"; gene_id "file_1_file_1_jg2497";
dsimWXD1_0	AUGUSTUS	exon	17058017	17058113	.	-	.	transcript_id "file_1_file_1_jg2497.t1"; gene_id "file_1_file_1_jg2497";
dsimWXD1_0	AUGUSTUS	intron	17058114	17058170	.	-	.	transcript_id "file_1_file_1_jg2497.t1"; gene_id "file_1_file_1_jg2497";
dsimWXD1_0	AUGUSTUS	CDS	17058171	17058724	0.83	-	2	transcript_id "file_1_file_1_jg2497.t1"; gene_id "file_1_file_1_jg2497";
dsimWXD1_0	AUGUSTUS	exon	17058171	17058724	.	-	.	transcript_id "file_1_file_1_jg2497.t1"; gene_id "file_1_file_1_jg2497";
dsimWXD1_0	AUGUSTUS	intron	17058725	17059789	.	-	.	transcript_id "file_1_file_1_jg2497.t1"; gene_id "file_1_file_1_jg2497";
dsimWXD1_0	AUGUSTUS	transcript	17057409	17059883	.	-	.	transcript_id "file_1_file_1_jg2497.t1"; gene_id "file_1_file_1_jg2497"
dsimWXD1_0	AUGUSTUS	gene	17057409	17059883	.	-	.	jg2497
dsimWXD1_0	AUGUSTUS	CDS	17059790	17059883	0.95	-	0	transcript_id "file_1_file_1_jg2497.t1"; gene_id "file_1_file_1_jg2497";
dsimWXD1_0	AUGUSTUS	exon	17059790	17059883	.	-	.	transcript_id "file_1_file_1_jg2497.t1"; gene_id "file_1_file_1_jg2497";
dsimWXD1_0	AUGUSTUS	start_codon	17059881	17059883	.	-	0	transcript_id "file_1_file_1_jg2497.t1"; gene_id "file_1_file_1_jg2497";
dsimWXD1_2	AUGUSTUS	start_codon	16156110	16156112	.	+	0	transcript_id "file_1_file_1_jg14544.t1"; gene_id "file_1_file_1_jg14544";
dsimWXD1_2	AUGUSTUS	CDS	16156110	16156396	1	+	0	transcript_id "file_1_file_1_jg14544.t1"; gene_id "file_1_file_1_jg14544";
dsimWXD1_2	AUGUSTUS	exon	16156110	16156396	.	+	.	transcript_id "file_1_file_1_jg14544.t1"; gene_id "file_1_file_1_jg14544";
dsimWXD1_2	AUGUSTUS	intron	16156397	16156501	.	+	.	transcript_id "file_1_file_1_jg14544.t1"; gene_id "file_1_file_1_jg14544";
dsimWXD1_2	AUGUSTUS	CDS	16156502	16156774	0.98	+	1	transcript_id "file_1_file_1_jg14544.t1"; gene_id "file_1_file_1_jg14544";
dsimWXD1_2	AUGUSTUS	exon	16156502	16156774	.	+	.	transcript_id "file_1_file_1_jg14544.t1"; gene_id "file_1_file_1_jg14544";
dsimWXD1_2	AUGUSTUS	intron	16156775	16156834	.	+	.	transcript_id "file_1_file_1_jg14544.t1"; gene_id "file_1_file_1_jg14544";
dsimWXD1_2	AUGUSTUS	transcript	16156110	16157123	.	+	.	transcript_id "file_1_file_1_jg14544.t1"; gene_id "file_1_file_1_jg14544"
dsimWXD1_2	AUGUSTUS	gene	16156110	16157123	.	+	.	jg14544
dsimWXD1_2	AUGUSTUS	CDS	16156835	16157123	1	+	1	transcript_id "file_1_file_1_jg14544.t1"; gene_id "file_1_file_1_jg14544";
dsimWXD1_2	AUGUSTUS	exon	16156835	16157123	.	+	.	transcript_id "file_1_file_1_jg14544.t1"; gene_id "file_1_file_1_jg14544";
dsimWXD1_2	AUGUSTUS	stop_codon	16157121	16157123	.	+	0	transcript_id "file_1_file_1_jg14544.t1"; gene_id "file_1_file_1_jg14544";
dsimWXD1_0	AUGUSTUS	stop_codon	17344443	17344445	.	-	0	transcript_id "file_1_file_1_jg2512.t1"; gene_id "file_1_file_1_jg2512";
dsimWXD1_0	AUGUSTUS	CDS	17344443	17346404	1	-	0	transcript_id "file_1_file_1_jg2512.t1"; gene_id "file_1_file_1_jg2512";
dsimWXD1_0	AUGUSTUS	exon	17344443	17346404	.	-	.	transcript_id "file_1_file_1_jg2512.t1"; gene_id "file_1_file_1_jg2512";
dsimWXD1_0	AUGUSTUS	intron	17346405	17346700	.	-	.	transcript_id "file_1_file_1_jg2512.t1"; gene_id "file_1_file_1_jg2512";
dsimWXD1_0	AUGUSTUS	CDS	17346701	17347083	1	-	2	transcript_id "file_1_file_1_jg2512.t1"; gene_id "file_1_file_1_jg2512";
dsimWXD1_0	AUGUSTUS	exon	17346701	17347083	.	-	.	transcript_id "file_1_file_1_jg2512.t1"; gene_id "file_1_file_1_jg2512";
dsimWXD1_0	AUGUSTUS	intron	17347084	17347138	.	-	.	transcript_id "file_1_file_1_jg2512.t1"; gene_id "file_1_file_1_jg2512";
dsimWXD1_0	AUGUSTUS	CDS	17347139	17347729	1	-	2	transcript_id "file_1_file_1_jg2512.t1"; gene_id "file_1_file_1_jg2512";
dsimWXD1_0	AUGUSTUS	exon	17347139	17347729	.	-	.	transcript_id "file_1_file_1_jg2512.t1"; gene_id "file_1_file_1_jg2512";
dsimWXD1_0	AUGUSTUS	intron	17347730	17348644	.	-	.	transcript_id "file_1_file_1_jg2512.t1"; gene_id "file_1_file_1_jg2512";
dsimWXD1_0	AUGUSTUS	transcript	17344443	17348672	.	-	.	transcript_id "file_1_file_1_jg2512.t1"; gene_id "file_1_file_1_jg2512"
dsimWXD1_0	AUGUSTUS	gene	17344443	17348672	.	-	.	jg2512
dsimWXD1_0	AUGUSTUS	CDS	17348645	17348672	1	-	0	transcript_id "file_1_file_1_jg2512.t1"; gene_id "file_1_file_1_jg2512";
dsimWXD1_0	AUGUSTUS	exon	17348645	17348672	.	-	.	transcript_id "file_1_file_1_jg2512.t1"; gene_id "file_1_file_1_jg2512";
dsimWXD1_0	AUGUSTUS	start_codon	17348670	17348672	.	-	0	transcript_id "file_1_file_1_jg2512.t1"; gene_id "file_1_file_1_jg2512";
dsimWXD1_2	AUGUSTUS	stop_codon	1629519	1629521	.	-	0	transcript_id "file_1_file_1_jg12779.t2"; gene_id "file_1_file_1_jg12779";
dsimWXD1_2	AUGUSTUS	CDS	1629519	1630946	1	-	0	transcript_id "file_1_file_1_jg12779.t2"; gene_id "file_1_file_1_jg12779";
dsimWXD1_2	AUGUSTUS	exon	1629519	1630946	.	-	.	transcript_id "file_1_file_1_jg12779.t2"; gene_id "file_1_file_1_jg12779";
dsimWXD1_2	AUGUSTUS	transcript	1629519	1630946	.	-	.	transcript_id "file_1_file_1_jg12779.t2"; gene_id "file_1_file_1_jg12779"
dsimWXD1_2	AUGUSTUS	gene	1629519	1630946	.	-	.	jg12779
dsimWXD1_2	AUGUSTUS	start_codon	1630944	1630946	.	-	0	transcript_id "file_1_file_1_jg12779.t2"; gene_id "file_1_file_1_jg12779";
dsimWXD1_2	AUGUSTUS	stop_codon	11616078	11616080	.	-	0	transcript_id "file_1_file_1_jg14032.t1"; gene_id "file_1_file_1_jg14032";
dsimWXD1_2	AUGUSTUS	CDS	11616078	11616289	1	-	2	transcript_id "file_1_file_1_jg14032.t1"; gene_id "file_1_file_1_jg14032";
dsimWXD1_2	AUGUSTUS	exon	11616078	11616289	.	-	.	transcript_id "file_1_file_1_jg14032.t1"; gene_id "file_1_file_1_jg14032";
dsimWXD1_2	AUGUSTUS	intron	11616290	11616342	.	-	.	transcript_id "file_1_file_1_jg14032.t1"; gene_id "file_1_file_1_jg14032";
dsimWXD1_2	AUGUSTUS	CDS	11616343	11616640	1	-	0	transcript_id "file_1_file_1_jg14032.t1"; gene_id "file_1_file_1_jg14032";
dsimWXD1_2	AUGUSTUS	exon	11616343	11616640	.	-	.	transcript_id "file_1_file_1_jg14032.t1"; gene_id "file_1_file_1_jg14032";
dsimWXD1_2	AUGUSTUS	intron	11616641	11616700	.	-	.	transcript_id "file_1_file_1_jg14032.t1"; gene_id "file_1_file_1_jg14032";
dsimWXD1_2	AUGUSTUS	CDS	11616701	11616852	1	-	2	transcript_id "file_1_file_1_jg14032.t1"; gene_id "file_1_file_1_jg14032";
dsimWXD1_2	AUGUSTUS	exon	11616701	11616852	.	-	.	transcript_id "file_1_file_1_jg14032.t1"; gene_id "file_1_file_1_jg14032";
dsimWXD1_2	AUGUSTUS	intron	11616853	11616905	.	-	.	transcript_id "file_1_file_1_jg14032.t1"; gene_id "file_1_file_1_jg14032";
dsimWXD1_2	AUGUSTUS	CDS	11616906	11617047	1	-	0	transcript_id "file_1_file_1_jg14032.t1"; gene_id "file_1_file_1_jg14032";
dsimWXD1_2	AUGUSTUS	exon	11616906	11617047	.	-	.	transcript_id "file_1_file_1_jg14032.t1"; gene_id "file_1_file_1_jg14032";
dsimWXD1_2	AUGUSTUS	intron	11617048	11617098	.	-	.	transcript_id "file_1_file_1_jg14032.t1"; gene_id "file_1_file_1_jg14032";
dsimWXD1_2	AUGUSTUS	CDS	11617099	11617278	1	-	0	transcript_id "file_1_file_1_jg14032.t1"; gene_id "file_1_file_1_jg14032";
dsimWXD1_2	AUGUSTUS	exon	11617099	11617278	.	-	.	transcript_id "file_1_file_1_jg14032.t1"; gene_id "file_1_file_1_jg14032";
dsimWXD1_2	AUGUSTUS	intron	11617279	11617345	.	-	.	transcript_id "file_1_file_1_jg14032.t1"; gene_id "file_1_file_1_jg14032";
dsimWXD1_2	AUGUSTUS	CDS	11617346	11619692	1	-	1	transcript_id "file_1_file_1_jg14032.t1"; gene_id "file_1_file_1_jg14032";
dsimWXD1_2	AUGUSTUS	exon	11617346	11619692	.	-	.	transcript_id "file_1_file_1_jg14032.t1"; gene_id "file_1_file_1_jg14032";
dsimWXD1_2	AUGUSTUS	intron	11619693	11619769	.	-	.	transcript_id "file_1_file_1_jg14032.t1"; gene_id "file_1_file_1_jg14032";
dsimWXD1_2	AUGUSTUS	CDS	11619770	11621544	1	-	0	transcript_id "file_1_file_1_jg14032.t1"; gene_id "file_1_file_1_jg14032";
dsimWXD1_2	AUGUSTUS	exon	11619770	11621544	.	-	.	transcript_id "file_1_file_1_jg14032.t1"; gene_id "file_1_file_1_jg14032";
dsimWXD1_2	AUGUSTUS	intron	11621545	11621607	.	-	.	transcript_id "file_1_file_1_jg14032.t1"; gene_id "file_1_file_1_jg14032";
dsimWXD1_2	AUGUSTUS	CDS	11621608	11621765	1	-	2	transcript_id "file_1_file_1_jg14032.t1"; gene_id "file_1_file_1_jg14032";
dsimWXD1_2	AUGUSTUS	exon	11621608	11621765	.	-	.	transcript_id "file_1_file_1_jg14032.t1"; gene_id "file_1_file_1_jg14032";
dsimWXD1_2	AUGUSTUS	intron	11621766	11621822	.	-	.	transcript_id "file_1_file_1_jg14032.t1"; gene_id "file_1_file_1_jg14032";
dsimWXD1_2	AUGUSTUS	CDS	11621823	11622705	1	-	0	transcript_id "file_1_file_1_jg14032.t1"; gene_id "file_1_file_1_jg14032";
dsimWXD1_2	AUGUSTUS	exon	11621823	11622705	.	-	.	transcript_id "file_1_file_1_jg14032.t1"; gene_id "file_1_file_1_jg14032";
dsimWXD1_2	AUGUSTUS	intron	11622706	11622763	.	-	.	transcript_id "file_1_file_1_jg14032.t1"; gene_id "file_1_file_1_jg14032";
dsimWXD1_2	AUGUSTUS	CDS	11622764	11624081	1	-	1	transcript_id "file_1_file_1_jg14032.t1"; gene_id "file_1_file_1_jg14032";
dsimWXD1_2	AUGUSTUS	exon	11622764	11624081	.	-	.	transcript_id "file_1_file_1_jg14032.t1"; gene_id "file_1_file_1_jg14032";
dsimWXD1_2	AUGUSTUS	intron	11624082	11624145	.	-	.	transcript_id "file_1_file_1_jg14032.t1"; gene_id "file_1_file_1_jg14032";
dsimWXD1_2	AUGUSTUS	CDS	11624146	11624344	1	-	2	transcript_id "file_1_file_1_jg14032.t1"; gene_id "file_1_file_1_jg14032";
dsimWXD1_2	AUGUSTUS	exon	11624146	11624344	.	-	.	transcript_id "file_1_file_1_jg14032.t1"; gene_id "file_1_file_1_jg14032";
dsimWXD1_2	AUGUSTUS	intron	11624345	11624425	.	-	.	transcript_id "file_1_file_1_jg14032.t1"; gene_id "file_1_file_1_jg14032";
dsimWXD1_2	AUGUSTUS	CDS	11624426	11624538	1	-	1	transcript_id "file_1_file_1_jg14032.t1"; gene_id "file_1_file_1_jg14032";
dsimWXD1_2	AUGUSTUS	exon	11624426	11624538	.	-	.	transcript_id "file_1_file_1_jg14032.t1"; gene_id "file_1_file_1_jg14032";
dsimWXD1_2	AUGUSTUS	intron	11624539	11624596	.	-	.	transcript_id "file_1_file_1_jg14032.t1"; gene_id "file_1_file_1_jg14032";
dsimWXD1_2	AUGUSTUS	CDS	11624597	11624922	0.99	-	0	transcript_id "file_1_file_1_jg14032.t1"; gene_id "file_1_file_1_jg14032";
dsimWXD1_2	AUGUSTUS	exon	11624597	11624922	.	-	.	transcript_id "file_1_file_1_jg14032.t1"; gene_id "file_1_file_1_jg14032";
dsimWXD1_2	AUGUSTUS	intron	11624923	11624978	.	-	.	transcript_id "file_1_file_1_jg14032.t1"; gene_id "file_1_file_1_jg14032";
dsimWXD1_2	AUGUSTUS	CDS	11624979	11625163	1	-	2	transcript_id "file_1_file_1_jg14032.t1"; gene_id "file_1_file_1_jg14032";
dsimWXD1_2	AUGUSTUS	exon	11624979	11625163	.	-	.	transcript_id "file_1_file_1_jg14032.t1"; gene_id "file_1_file_1_jg14032";
dsimWXD1_2	AUGUSTUS	intron	11625164	11625326	.	-	.	transcript_id "file_1_file_1_jg14032.t1"; gene_id "file_1_file_1_jg14032";
dsimWXD1_2	AUGUSTUS	CDS	11625327	11627230	1	-	1	transcript_id "file_1_file_1_jg14032.t1"; gene_id "file_1_file_1_jg14032";
dsimWXD1_2	AUGUSTUS	exon	11625327	11627230	.	-	.	transcript_id "file_1_file_1_jg14032.t1"; gene_id "file_1_file_1_jg14032";
dsimWXD1_2	AUGUSTUS	intron	11627231	11627282	.	-	.	transcript_id "file_1_file_1_jg14032.t1"; gene_id "file_1_file_1_jg14032";
dsimWXD1_2	AUGUSTUS	CDS	11627283	11627389	1	-	0	transcript_id "file_1_file_1_jg14032.t1"; gene_id "file_1_file_1_jg14032";
dsimWXD1_2	AUGUSTUS	exon	11627283	11627389	.	-	.	transcript_id "file_1_file_1_jg14032.t1"; gene_id "file_1_file_1_jg14032";
dsimWXD1_2	AUGUSTUS	intron	11627390	11627708	.	-	.	transcript_id "file_1_file_1_jg14032.t1"; gene_id "file_1_file_1_jg14032";
dsimWXD1_2	AUGUSTUS	transcript	11616078	11628095	.	-	.	transcript_id "file_1_file_1_jg14032.t1"; gene_id "file_1_file_1_jg14032"
dsimWXD1_2	AUGUSTUS	gene	11616078	11628095	.	-	.	jg14032
dsimWXD1_2	AUGUSTUS	CDS	11627709	11628095	0.62	-	0	transcript_id "file_1_file_1_jg14032.t1"; gene_id "file_1_file_1_jg14032";
dsimWXD1_2	AUGUSTUS	exon	11627709	11628095	.	-	.	transcript_id "file_1_file_1_jg14032.t1"; gene_id "file_1_file_1_jg14032";
dsimWXD1_2	AUGUSTUS	start_codon	11628093	11628095	.	-	0	transcript_id "file_1_file_1_jg14032.t1"; gene_id "file_1_file_1_jg14032";
dsimWXD1_1	AUGUSTUS	stop_codon	12271023	12271025	.	-	0	transcript_id "file_1_file_1_jg10860.t1"; gene_id "file_1_file_1_jg10860";
dsimWXD1_1	AUGUSTUS	CDS	12271023	12271961	1	-	0	transcript_id "file_1_file_1_jg10860.t1"; gene_id "file_1_file_1_jg10860";
dsimWXD1_1	AUGUSTUS	exon	12271023	12271961	.	-	.	transcript_id "file_1_file_1_jg10860.t1"; gene_id "file_1_file_1_jg10860";
dsimWXD1_1	AUGUSTUS	intron	12271962	12272015	.	-	.	transcript_id "file_1_file_1_jg10860.t1"; gene_id "file_1_file_1_jg10860";
dsimWXD1_1	AUGUSTUS	CDS	12272016	12272195	1	-	0	transcript_id "file_1_file_1_jg10860.t1"; gene_id "file_1_file_1_jg10860";
dsimWXD1_1	AUGUSTUS	exon	12272016	12272195	.	-	.	transcript_id "file_1_file_1_jg10860.t1"; gene_id "file_1_file_1_jg10860";
dsimWXD1_1	AUGUSTUS	intron	12272196	12272311	.	-	.	transcript_id "file_1_file_1_jg10860.t1"; gene_id "file_1_file_1_jg10860";
dsimWXD1_1	AUGUSTUS	transcript	12271023	12272356	.	-	.	transcript_id "file_1_file_1_jg10860.t1"; gene_id "file_1_file_1_jg10860"
dsimWXD1_1	AUGUSTUS	gene	12271023	12272356	.	-	.	jg10860
dsimWXD1_1	AUGUSTUS	CDS	12272312	12272356	1	-	0	transcript_id "file_1_file_1_jg10860.t1"; gene_id "file_1_file_1_jg10860";
dsimWXD1_1	AUGUSTUS	exon	12272312	12272356	.	-	.	transcript_id "file_1_file_1_jg10860.t1"; gene_id "file_1_file_1_jg10860";
dsimWXD1_1	AUGUSTUS	start_codon	12272354	12272356	.	-	0	transcript_id "file_1_file_1_jg10860.t1"; gene_id "file_1_file_1_jg10860";
dsimWXD1_3	GeneMark.hmm	stop_codon	17249955	17249957	.	-	0	gene_id "file_1_file_2_11664_g"; transcript_id "file_1_file_2_11664_t"; count "file_1_file_2_1_1";
dsimWXD1_3	GeneMark.hmm	CDS	17249955	17250024	.	-	1	gene_id "file_1_file_2_11664_g"; transcript_id "file_1_file_2_11664_t"; evidence "file_1_file_2_1_0"; cds_type "file_1_file_2_Terminal"; count "file_1_file_2_3_3"; anchored "file_1_file_2_1_1";
dsimWXD1_3	GeneMark.hmm	exon	17249955	17250024	0	-	.	gene_id "file_1_file_2_11664_g"; transcript_id "file_1_file_2_11664_t"; evidence "file_1_file_2_1_0"; cds_type "file_1_file_2_Terminal"; count "file_1_file_2_3_3"; anchored "file_1_file_2_1_1";
dsimWXD1_3	GeneMark.hmm	CDS	17250083	17250103	.	-	1	gene_id "file_1_file_2_11664_g"; transcript_id "file_1_file_2_11664_t"; evidence "file_1_file_2_0_1"; cds_type "file_1_file_2_Internal"; count "file_1_file_2_2_3"; anchored "file_1_file_2_1_1";
dsimWXD1_3	GeneMark.hmm	exon	17250083	17250103	0	-	.	gene_id "file_1_file_2_11664_g"; transcript_id "file_1_file_2_11664_t"; evidence "file_1_file_2_0_1"; cds_type "file_1_file_2_Internal"; count "file_1_file_2_2_3"; anchored "file_1_file_2_1_1";
dsimWXD1_3	GeneMark.hmm	CDS	17250184	17250218	.	-	0	gene_id "file_1_file_2_11664_g"; transcript_id "file_1_file_2_11664_t"; evidence "file_1_file_2_1_0"; cds_type "file_1_file_2_Initial"; count "file_1_file_2_1_3"; anchored "file_1_file_2_1_0";
dsimWXD1_3	GeneMark.hmm	exon	17250184	17250218	0	-	.	gene_id "file_1_file_2_11664_g"; transcript_id "file_1_file_2_11664_t"; evidence "file_1_file_2_1_0"; cds_type "file_1_file_2_Initial"; count "file_1_file_2_1_3"; anchored "file_1_file_2_1_0";
dsimWXD1_3	GeneMark.hmm	start_codon	17250216	17250218	.	-	0	gene_id "file_1_file_2_11664_g"; transcript_id "file_1_file_2_11664_t"; count "file_1_file_2_1_1";
dsimWXD1_1	AUGUSTUS	start_codon	15097519	15097521	.	+	0	transcript_id "file_1_file_1_jg11269.t1"; gene_id "file_1_file_1_jg11269";
dsimWXD1_1	AUGUSTUS	CDS	15097519	15097908	1	+	0	transcript_id "file_1_file_1_jg11269.t1"; gene_id "file_1_file_1_jg11269";
dsimWXD1_1	AUGUSTUS	exon	15097519	15097908	.	+	.	transcript_id "file_1_file_1_jg11269.t1"; gene_id "file_1_file_1_jg11269";
dsimWXD1_1	AUGUSTUS	intron	15097909	15098025	.	+	.	transcript_id "file_1_file_1_jg11269.t1"; gene_id "file_1_file_1_jg11269";
dsimWXD1_1	AUGUSTUS	CDS	15098026	15098663	1	+	0	transcript_id "file_1_file_1_jg11269.t1"; gene_id "file_1_file_1_jg11269";
dsimWXD1_1	AUGUSTUS	exon	15098026	15098663	.	+	.	transcript_id "file_1_file_1_jg11269.t1"; gene_id "file_1_file_1_jg11269";
dsimWXD1_1	AUGUSTUS	intron	15098664	15098717	.	+	.	transcript_id "file_1_file_1_jg11269.t1"; gene_id "file_1_file_1_jg11269";
dsimWXD1_1	AUGUSTUS	CDS	15098718	15098841	1	+	1	transcript_id "file_1_file_1_jg11269.t1"; gene_id "file_1_file_1_jg11269";
dsimWXD1_1	AUGUSTUS	exon	15098718	15098841	.	+	.	transcript_id "file_1_file_1_jg11269.t1"; gene_id "file_1_file_1_jg11269";
dsimWXD1_1	AUGUSTUS	intron	15098842	15098904	.	+	.	transcript_id "file_1_file_1_jg11269.t1"; gene_id "file_1_file_1_jg11269";
dsimWXD1_1	AUGUSTUS	CDS	15098905	15099092	1	+	0	transcript_id "file_1_file_1_jg11269.t1"; gene_id "file_1_file_1_jg11269";
dsimWXD1_1	AUGUSTUS	exon	15098905	15099092	.	+	.	transcript_id "file_1_file_1_jg11269.t1"; gene_id "file_1_file_1_jg11269";
dsimWXD1_1	AUGUSTUS	intron	15099093	15099196	.	+	.	transcript_id "file_1_file_1_jg11269.t1"; gene_id "file_1_file_1_jg11269";
dsimWXD1_1	AUGUSTUS	CDS	15099197	15099441	1	+	1	transcript_id "file_1_file_1_jg11269.t1"; gene_id "file_1_file_1_jg11269";
dsimWXD1_1	AUGUSTUS	exon	15099197	15099441	.	+	.	transcript_id "file_1_file_1_jg11269.t1"; gene_id "file_1_file_1_jg11269";
dsimWXD1_1	AUGUSTUS	intron	15099442	15099502	.	+	.	transcript_id "file_1_file_1_jg11269.t1"; gene_id "file_1_file_1_jg11269";
dsimWXD1_1	AUGUSTUS	CDS	15099503	15099692	1	+	2	transcript_id "file_1_file_1_jg11269.t1"; gene_id "file_1_file_1_jg11269";
dsimWXD1_1	AUGUSTUS	exon	15099503	15099692	.	+	.	transcript_id "file_1_file_1_jg11269.t1"; gene_id "file_1_file_1_jg11269";
dsimWXD1_1	AUGUSTUS	intron	15099693	15099806	.	+	.	transcript_id "file_1_file_1_jg11269.t1"; gene_id "file_1_file_1_jg11269";
dsimWXD1_1	AUGUSTUS	CDS	15099807	15101403	0.95	+	1	transcript_id "file_1_file_1_jg11269.t1"; gene_id "file_1_file_1_jg11269";
dsimWXD1_1	AUGUSTUS	exon	15099807	15101403	.	+	.	transcript_id "file_1_file_1_jg11269.t1"; gene_id "file_1_file_1_jg11269";
dsimWXD1_1	AUGUSTUS	intron	15101404	15101470	.	+	.	transcript_id "file_1_file_1_jg11269.t1"; gene_id "file_1_file_1_jg11269";
dsimWXD1_1	AUGUSTUS	CDS	15101471	15101590	1	+	0	transcript_id "file_1_file_1_jg11269.t1"; gene_id "file_1_file_1_jg11269";
dsimWXD1_1	AUGUSTUS	exon	15101471	15101590	.	+	.	transcript_id "file_1_file_1_jg11269.t1"; gene_id "file_1_file_1_jg11269";
dsimWXD1_1	AUGUSTUS	intron	15101591	15101650	.	+	.	transcript_id "file_1_file_1_jg11269.t1"; gene_id "file_1_file_1_jg11269";
dsimWXD1_1	AUGUSTUS	CDS	15101651	15101797	1	+	0	transcript_id "file_1_file_1_jg11269.t1"; gene_id "file_1_file_1_jg11269";
dsimWXD1_1	AUGUSTUS	exon	15101651	15101797	.	+	.	transcript_id "file_1_file_1_jg11269.t1"; gene_id "file_1_file_1_jg11269";
dsimWXD1_1	AUGUSTUS	intron	15101798	15101861	.	+	.	transcript_id "file_1_file_1_jg11269.t1"; gene_id "file_1_file_1_jg11269";
dsimWXD1_1	AUGUSTUS	transcript	15097519	15102545	.	+	.	transcript_id "file_1_file_1_jg11269.t1"; gene_id "file_1_file_1_jg11269"
dsimWXD1_1	AUGUSTUS	gene	15097519	15102545	.	+	.	jg11269
dsimWXD1_1	AUGUSTUS	CDS	15101862	15102545	0.89	+	0	transcript_id "file_1_file_1_jg11269.t1"; gene_id "file_1_file_1_jg11269";
dsimWXD1_1	AUGUSTUS	exon	15101862	15102545	.	+	.	transcript_id "file_1_file_1_jg11269.t1"; gene_id "file_1_file_1_jg11269";
dsimWXD1_1	AUGUSTUS	stop_codon	15102543	15102545	.	+	0	transcript_id "file_1_file_1_jg11269.t1"; gene_id "file_1_file_1_jg11269";
dsimWXD1_2	AUGUSTUS	start_codon	22547980	22547982	.	+	0	transcript_id "file_1_file_1_jg15363.t1"; gene_id "file_1_file_1_jg15363";
dsimWXD1_2	AUGUSTUS	CDS	22547980	22547994	1	+	0	transcript_id "file_1_file_1_jg15363.t1"; gene_id "file_1_file_1_jg15363";
dsimWXD1_2	AUGUSTUS	exon	22547980	22547994	.	+	.	transcript_id "file_1_file_1_jg15363.t1"; gene_id "file_1_file_1_jg15363";
dsimWXD1_2	AUGUSTUS	intron	22547995	22548897	.	+	.	transcript_id "file_1_file_1_jg15363.t1"; gene_id "file_1_file_1_jg15363";
dsimWXD1_2	AUGUSTUS	CDS	22548898	22548951	1	+	0	transcript_id "file_1_file_1_jg15363.t1"; gene_id "file_1_file_1_jg15363";
dsimWXD1_2	AUGUSTUS	exon	22548898	22548951	.	+	.	transcript_id "file_1_file_1_jg15363.t1"; gene_id "file_1_file_1_jg15363";
dsimWXD1_2	AUGUSTUS	intron	22548952	22549005	.	+	.	transcript_id "file_1_file_1_jg15363.t1"; gene_id "file_1_file_1_jg15363";
dsimWXD1_2	AUGUSTUS	CDS	22549006	22549088	1	+	0	transcript_id "file_1_file_1_jg15363.t1"; gene_id "file_1_file_1_jg15363";
dsimWXD1_2	AUGUSTUS	exon	22549006	22549088	.	+	.	transcript_id "file_1_file_1_jg15363.t1"; gene_id "file_1_file_1_jg15363";
dsimWXD1_2	AUGUSTUS	intron	22549089	22549456	.	+	.	transcript_id "file_1_file_1_jg15363.t1"; gene_id "file_1_file_1_jg15363";
dsimWXD1_2	AUGUSTUS	transcript	22547980	22549520	.	+	.	transcript_id "file_1_file_1_jg15363.t1"; gene_id "file_1_file_1_jg15363"
dsimWXD1_2	AUGUSTUS	gene	22547980	22549520	.	+	.	jg15363
dsimWXD1_2	AUGUSTUS	CDS	22549457	22549520	1	+	1	transcript_id "file_1_file_1_jg15363.t1"; gene_id "file_1_file_1_jg15363";
dsimWXD1_2	AUGUSTUS	exon	22549457	22549520	.	+	.	transcript_id "file_1_file_1_jg15363.t1"; gene_id "file_1_file_1_jg15363";
dsimWXD1_2	AUGUSTUS	stop_codon	22549518	22549520	.	+	0	transcript_id "file_1_file_1_jg15363.t1"; gene_id "file_1_file_1_jg15363";
dsimWXD1_0	AUGUSTUS	stop_codon	19871854	19871856	.	-	0	transcript_id "file_1_file_1_jg2769.t1"; gene_id "file_1_file_1_jg2769";
dsimWXD1_0	AUGUSTUS	CDS	19871854	19872075	1	-	0	transcript_id "file_1_file_1_jg2769.t1"; gene_id "file_1_file_1_jg2769";
dsimWXD1_0	AUGUSTUS	exon	19871854	19872075	.	-	.	transcript_id "file_1_file_1_jg2769.t1"; gene_id "file_1_file_1_jg2769";
dsimWXD1_0	AUGUSTUS	transcript	19871854	19872075	.	-	.	transcript_id "file_1_file_1_jg2769.t1"; gene_id "file_1_file_1_jg2769"
dsimWXD1_0	AUGUSTUS	gene	19871854	19872075	.	-	.	jg2769
dsimWXD1_0	AUGUSTUS	start_codon	19872073	19872075	.	-	0	transcript_id "file_1_file_1_jg2769.t1"; gene_id "file_1_file_1_jg2769";
dsimWXD1_5	AUGUSTUS	stop_codon	12600674	12600676	.	-	0	transcript_id "file_1_file_1_jg8306.t1"; gene_id "file_1_file_1_jg8306";
dsimWXD1_5	AUGUSTUS	CDS	12600674	12602040	1	-	2	transcript_id "file_1_file_1_jg8306.t1"; gene_id "file_1_file_1_jg8306";
dsimWXD1_5	AUGUSTUS	exon	12600674	12602040	.	-	.	transcript_id "file_1_file_1_jg8306.t1"; gene_id "file_1_file_1_jg8306";
dsimWXD1_5	AUGUSTUS	intron	12602041	12602382	.	-	.	transcript_id "file_1_file_1_jg8306.t1"; gene_id "file_1_file_1_jg8306";
dsimWXD1_5	AUGUSTUS	transcript	12600674	12602536	.	-	.	transcript_id "file_1_file_1_jg8306.t1"; gene_id "file_1_file_1_jg8306"
dsimWXD1_5	AUGUSTUS	gene	12600674	12602536	.	-	.	jg8306
dsimWXD1_5	AUGUSTUS	CDS	12602383	12602536	1	-	0	transcript_id "file_1_file_1_jg8306.t1"; gene_id "file_1_file_1_jg8306";
dsimWXD1_5	AUGUSTUS	exon	12602383	12602536	.	-	.	transcript_id "file_1_file_1_jg8306.t1"; gene_id "file_1_file_1_jg8306";
dsimWXD1_5	AUGUSTUS	start_codon	12602534	12602536	.	-	0	transcript_id "file_1_file_1_jg8306.t1"; gene_id "file_1_file_1_jg8306";
dsimWXD1_1	AUGUSTUS	stop_codon	18555144	18555146	.	-	0	transcript_id "file_1_file_1_jg11727.t1"; gene_id "file_1_file_1_jg11727";
dsimWXD1_1	AUGUSTUS	CDS	18555144	18555980	1	-	0	transcript_id "file_1_file_1_jg11727.t1"; gene_id "file_1_file_1_jg11727";
dsimWXD1_1	AUGUSTUS	exon	18555144	18555980	.	-	.	transcript_id "file_1_file_1_jg11727.t1"; gene_id "file_1_file_1_jg11727";
dsimWXD1_1	AUGUSTUS	transcript	18555144	18555980	.	-	.	transcript_id "file_1_file_1_jg11727.t1"; gene_id "file_1_file_1_jg11727"
dsimWXD1_1	AUGUSTUS	gene	18555144	18555980	.	-	.	jg11727
dsimWXD1_1	AUGUSTUS	start_codon	18555978	18555980	.	-	0	transcript_id "file_1_file_1_jg11727.t1"; gene_id "file_1_file_1_jg11727";
dsimWXD1_89	AUGUSTUS	start_codon	69402	69404	.	+	0	transcript_id "file_1_file_1_jg15676.t1"; gene_id "file_1_file_1_jg15676";
dsimWXD1_89	AUGUSTUS	CDS	69402	70153	0.83	+	0	transcript_id "file_1_file_1_jg15676.t1"; gene_id "file_1_file_1_jg15676";
dsimWXD1_89	AUGUSTUS	exon	69402	70153	.	+	.	transcript_id "file_1_file_1_jg15676.t1"; gene_id "file_1_file_1_jg15676";
dsimWXD1_89	AUGUSTUS	intron	70154	70208	.	+	.	transcript_id "file_1_file_1_jg15676.t1"; gene_id "file_1_file_1_jg15676";
dsimWXD1_89	AUGUSTUS	transcript	69402	70608	.	+	.	transcript_id "file_1_file_1_jg15676.t1"; gene_id "file_1_file_1_jg15676"
dsimWXD1_89	AUGUSTUS	gene	69402	70608	.	+	.	jg15676
dsimWXD1_89	AUGUSTUS	CDS	70209	70608	1	+	1	transcript_id "file_1_file_1_jg15676.t1"; gene_id "file_1_file_1_jg15676";
dsimWXD1_89	AUGUSTUS	exon	70209	70608	.	+	.	transcript_id "file_1_file_1_jg15676.t1"; gene_id "file_1_file_1_jg15676";
dsimWXD1_89	AUGUSTUS	stop_codon	70606	70608	.	+	0	transcript_id "file_1_file_1_jg15676.t1"; gene_id "file_1_file_1_jg15676";
dsimWXD1_39	AUGUSTUS	start_codon	22500	22502	.	+	0	transcript_id "file_1_file_1_jg398.t1"; gene_id "file_1_file_1_jg398";
dsimWXD1_39	AUGUSTUS	CDS	22500	23685	1	+	0	transcript_id "file_1_file_1_jg398.t1"; gene_id "file_1_file_1_jg398";
dsimWXD1_39	AUGUSTUS	exon	22500	23685	.	+	.	transcript_id "file_1_file_1_jg398.t1"; gene_id "file_1_file_1_jg398";
dsimWXD1_39	AUGUSTUS	intron	23686	26149	.	+	.	transcript_id "file_1_file_1_jg398.t1"; gene_id "file_1_file_1_jg398";
dsimWXD1_39	AUGUSTUS	transcript	22500	26301	.	+	.	transcript_id "file_1_file_1_jg398.t1"; gene_id "file_1_file_1_jg398"
dsimWXD1_39	AUGUSTUS	gene	22500	26301	.	+	.	jg398
dsimWXD1_39	AUGUSTUS	CDS	26150	26301	0.99	+	2	transcript_id "file_1_file_1_jg398.t1"; gene_id "file_1_file_1_jg398";
dsimWXD1_39	AUGUSTUS	exon	26150	26301	.	+	.	transcript_id "file_1_file_1_jg398.t1"; gene_id "file_1_file_1_jg398";
dsimWXD1_39	AUGUSTUS	stop_codon	26299	26301	.	+	0	transcript_id "file_1_file_1_jg398.t1"; gene_id "file_1_file_1_jg398";
dsimWXD1_3	AUGUSTUS	start_codon	20448838	20448840	.	+	0	transcript_id "file_1_file_1_jg5707.t1"; gene_id "file_1_file_1_jg5707";
dsimWXD1_3	AUGUSTUS	CDS	20448838	20448910	1	+	0	transcript_id "file_1_file_1_jg5707.t1"; gene_id "file_1_file_1_jg5707";
dsimWXD1_3	AUGUSTUS	exon	20448838	20448910	.	+	.	transcript_id "file_1_file_1_jg5707.t1"; gene_id "file_1_file_1_jg5707";
dsimWXD1_3	AUGUSTUS	intron	20448911	20449052	.	+	.	transcript_id "file_1_file_1_jg5707.t1"; gene_id "file_1_file_1_jg5707";
dsimWXD1_3	AUGUSTUS	CDS	20449053	20449650	1	+	2	transcript_id "file_1_file_1_jg5707.t1"; gene_id "file_1_file_1_jg5707";
dsimWXD1_3	AUGUSTUS	exon	20449053	20449650	.	+	.	transcript_id "file_1_file_1_jg5707.t1"; gene_id "file_1_file_1_jg5707";
dsimWXD1_3	AUGUSTUS	intron	20449651	20449743	.	+	.	transcript_id "file_1_file_1_jg5707.t1"; gene_id "file_1_file_1_jg5707";
dsimWXD1_3	AUGUSTUS	transcript	20448838	20450140	.	+	.	transcript_id "file_1_file_1_jg5707.t1"; gene_id "file_1_file_1_jg5707"
dsimWXD1_3	AUGUSTUS	gene	20448838	20450140	.	+	.	jg5707
dsimWXD1_3	AUGUSTUS	CDS	20449744	20450140	1	+	1	transcript_id "file_1_file_1_jg5707.t1"; gene_id "file_1_file_1_jg5707";
dsimWXD1_3	AUGUSTUS	exon	20449744	20450140	.	+	.	transcript_id "file_1_file_1_jg5707.t1"; gene_id "file_1_file_1_jg5707";
dsimWXD1_3	AUGUSTUS	stop_codon	20450138	20450140	.	+	0	transcript_id "file_1_file_1_jg5707.t1"; gene_id "file_1_file_1_jg5707";
dsimWXD1_0	AUGUSTUS	start_codon	19057694	19057696	.	+	0	transcript_id "file_1_file_1_jg2669.t2"; gene_id "file_1_file_1_jg2669";
dsimWXD1_0	AUGUSTUS	CDS	19057694	19058008	1	+	0	transcript_id "file_1_file_1_jg2669.t2"; gene_id "file_1_file_1_jg2669";
dsimWXD1_0	AUGUSTUS	exon	19057694	19058008	.	+	.	transcript_id "file_1_file_1_jg2669.t2"; gene_id "file_1_file_1_jg2669";
dsimWXD1_0	AUGUSTUS	intron	19058009	19058497	.	+	.	transcript_id "file_1_file_1_jg2669.t2"; gene_id "file_1_file_1_jg2669";
dsimWXD1_0	AUGUSTUS	transcript	19057694	19059715	.	+	.	transcript_id "file_1_file_1_jg2669.t2"; gene_id "file_1_file_1_jg2669"
dsimWXD1_0	AUGUSTUS	CDS	19058498	19059715	1	+	0	transcript_id "file_1_file_1_jg2669.t2"; gene_id "file_1_file_1_jg2669";
dsimWXD1_0	AUGUSTUS	exon	19058498	19059715	.	+	.	transcript_id "file_1_file_1_jg2669.t2"; gene_id "file_1_file_1_jg2669";
dsimWXD1_0	AUGUSTUS	stop_codon	19059713	19059715	.	+	0	transcript_id "file_1_file_1_jg2669.t2"; gene_id "file_1_file_1_jg2669";
dsimWXD1_2	AUGUSTUS	start_codon	3992898	3992900	.	+	0	transcript_id "file_1_file_1_jg13068.t1"; gene_id "file_1_file_1_jg13068";
dsimWXD1_2	AUGUSTUS	CDS	3992898	3993093	1	+	0	transcript_id "file_1_file_1_jg13068.t1"; gene_id "file_1_file_1_jg13068";
dsimWXD1_2	AUGUSTUS	exon	3992898	3993093	.	+	.	transcript_id "file_1_file_1_jg13068.t1"; gene_id "file_1_file_1_jg13068";
dsimWXD1_2	AUGUSTUS	intron	3993094	3993147	.	+	.	transcript_id "file_1_file_1_jg13068.t1"; gene_id "file_1_file_1_jg13068";
dsimWXD1_2	AUGUSTUS	CDS	3993148	3993339	1	+	2	transcript_id "file_1_file_1_jg13068.t1"; gene_id "file_1_file_1_jg13068";
dsimWXD1_2	AUGUSTUS	exon	3993148	3993339	.	+	.	transcript_id "file_1_file_1_jg13068.t1"; gene_id "file_1_file_1_jg13068";
dsimWXD1_2	AUGUSTUS	intron	3993340	3993401	.	+	.	transcript_id "file_1_file_1_jg13068.t1"; gene_id "file_1_file_1_jg13068";
dsimWXD1_2	AUGUSTUS	CDS	3993402	3993596	1	+	2	transcript_id "file_1_file_1_jg13068.t1"; gene_id "file_1_file_1_jg13068";
dsimWXD1_2	AUGUSTUS	exon	3993402	3993596	.	+	.	transcript_id "file_1_file_1_jg13068.t1"; gene_id "file_1_file_1_jg13068";
dsimWXD1_2	AUGUSTUS	intron	3993597	3993647	.	+	.	transcript_id "file_1_file_1_jg13068.t1"; gene_id "file_1_file_1_jg13068";
dsimWXD1_2	AUGUSTUS	CDS	3993648	3993814	1	+	2	transcript_id "file_1_file_1_jg13068.t1"; gene_id "file_1_file_1_jg13068";
dsimWXD1_2	AUGUSTUS	exon	3993648	3993814	.	+	.	transcript_id "file_1_file_1_jg13068.t1"; gene_id "file_1_file_1_jg13068";
dsimWXD1_2	AUGUSTUS	intron	3993815	3993869	.	+	.	transcript_id "file_1_file_1_jg13068.t1"; gene_id "file_1_file_1_jg13068";
dsimWXD1_2	AUGUSTUS	CDS	3993870	3994147	1	+	0	transcript_id "file_1_file_1_jg13068.t1"; gene_id "file_1_file_1_jg13068";
dsimWXD1_2	AUGUSTUS	exon	3993870	3994147	.	+	.	transcript_id "file_1_file_1_jg13068.t1"; gene_id "file_1_file_1_jg13068";
dsimWXD1_2	AUGUSTUS	intron	3994148	3994201	.	+	.	transcript_id "file_1_file_1_jg13068.t1"; gene_id "file_1_file_1_jg13068";
dsimWXD1_2	AUGUSTUS	CDS	3994202	3994454	1	+	1	transcript_id "file_1_file_1_jg13068.t1"; gene_id "file_1_file_1_jg13068";
dsimWXD1_2	AUGUSTUS	exon	3994202	3994454	.	+	.	transcript_id "file_1_file_1_jg13068.t1"; gene_id "file_1_file_1_jg13068";
dsimWXD1_2	AUGUSTUS	intron	3994455	3994524	.	+	.	transcript_id "file_1_file_1_jg13068.t1"; gene_id "file_1_file_1_jg13068";
dsimWXD1_2	AUGUSTUS	transcript	3992898	3994614	.	+	.	transcript_id "file_1_file_1_jg13068.t1"; gene_id "file_1_file_1_jg13068"
dsimWXD1_2	AUGUSTUS	gene	3992898	3994614	.	+	.	jg13068
dsimWXD1_2	AUGUSTUS	CDS	3994525	3994614	1	+	0	transcript_id "file_1_file_1_jg13068.t1"; gene_id "file_1_file_1_jg13068";
dsimWXD1_2	AUGUSTUS	exon	3994525	3994614	.	+	.	transcript_id "file_1_file_1_jg13068.t1"; gene_id "file_1_file_1_jg13068";
dsimWXD1_2	AUGUSTUS	stop_codon	3994612	3994614	.	+	0	transcript_id "file_1_file_1_jg13068.t1"; gene_id "file_1_file_1_jg13068";
dsimWXD1_2	AUGUSTUS	stop_codon	16840133	16840135	.	-	0	transcript_id "file_1_file_1_jg14657.t1"; gene_id "file_1_file_1_jg14657";
dsimWXD1_2	AUGUSTUS	CDS	16840133	16840312	1	-	0	transcript_id "file_1_file_1_jg14657.t1"; gene_id "file_1_file_1_jg14657";
dsimWXD1_2	AUGUSTUS	exon	16840133	16840312	.	-	.	transcript_id "file_1_file_1_jg14657.t1"; gene_id "file_1_file_1_jg14657";
dsimWXD1_2	AUGUSTUS	intron	16840313	16840365	.	-	.	transcript_id "file_1_file_1_jg14657.t1"; gene_id "file_1_file_1_jg14657";
dsimWXD1_2	AUGUSTUS	CDS	16840366	16840603	1	-	1	transcript_id "file_1_file_1_jg14657.t1"; gene_id "file_1_file_1_jg14657";
dsimWXD1_2	AUGUSTUS	exon	16840366	16840603	.	-	.	transcript_id "file_1_file_1_jg14657.t1"; gene_id "file_1_file_1_jg14657";
dsimWXD1_2	AUGUSTUS	intron	16840604	16840658	.	-	.	transcript_id "file_1_file_1_jg14657.t1"; gene_id "file_1_file_1_jg14657";
dsimWXD1_2	AUGUSTUS	transcript	16840133	16840678	.	-	.	transcript_id "file_1_file_1_jg14657.t1"; gene_id "file_1_file_1_jg14657"
dsimWXD1_2	AUGUSTUS	gene	16840133	16840678	.	-	.	jg14657
dsimWXD1_2	AUGUSTUS	CDS	16840659	16840678	1	-	0	transcript_id "file_1_file_1_jg14657.t1"; gene_id "file_1_file_1_jg14657";
dsimWXD1_2	AUGUSTUS	exon	16840659	16840678	.	-	.	transcript_id "file_1_file_1_jg14657.t1"; gene_id "file_1_file_1_jg14657";
dsimWXD1_2	AUGUSTUS	start_codon	16840676	16840678	.	-	0	transcript_id "file_1_file_1_jg14657.t1"; gene_id "file_1_file_1_jg14657";
dsimWXD1_2	AUGUSTUS	stop_codon	10520828	10520830	.	-	0	transcript_id "file_1_file_1_jg13888.t1"; gene_id "file_1_file_1_jg13888";
dsimWXD1_2	AUGUSTUS	CDS	10520828	10521028	1	-	0	transcript_id "file_1_file_1_jg13888.t1"; gene_id "file_1_file_1_jg13888";
dsimWXD1_2	AUGUSTUS	exon	10520828	10521028	.	-	.	transcript_id "file_1_file_1_jg13888.t1"; gene_id "file_1_file_1_jg13888";
dsimWXD1_2	AUGUSTUS	intron	10521029	10521253	.	-	.	transcript_id "file_1_file_1_jg13888.t1"; gene_id "file_1_file_1_jg13888";
dsimWXD1_2	AUGUSTUS	CDS	10521254	10521651	1	-	2	transcript_id "file_1_file_1_jg13888.t1"; gene_id "file_1_file_1_jg13888";
dsimWXD1_2	AUGUSTUS	exon	10521254	10521651	.	-	.	transcript_id "file_1_file_1_jg13888.t1"; gene_id "file_1_file_1_jg13888";
dsimWXD1_2	AUGUSTUS	intron	10521652	10521858	.	-	.	transcript_id "file_1_file_1_jg13888.t1"; gene_id "file_1_file_1_jg13888";
dsimWXD1_2	AUGUSTUS	CDS	10521859	10521934	1	-	0	transcript_id "file_1_file_1_jg13888.t1"; gene_id "file_1_file_1_jg13888";
dsimWXD1_2	AUGUSTUS	exon	10521859	10521934	.	-	.	transcript_id "file_1_file_1_jg13888.t1"; gene_id "file_1_file_1_jg13888";
dsimWXD1_2	AUGUSTUS	intron	10521935	10522775	.	-	.	transcript_id "file_1_file_1_jg13888.t1"; gene_id "file_1_file_1_jg13888";
dsimWXD1_2	AUGUSTUS	transcript	10520828	10522841	.	-	.	transcript_id "file_1_file_1_jg13888.t1"; gene_id "file_1_file_1_jg13888"
dsimWXD1_2	AUGUSTUS	gene	10520828	10522841	.	-	.	jg13888
dsimWXD1_2	AUGUSTUS	CDS	10522776	10522841	1	-	0	transcript_id "file_1_file_1_jg13888.t1"; gene_id "file_1_file_1_jg13888";
dsimWXD1_2	AUGUSTUS	exon	10522776	10522841	.	-	.	transcript_id "file_1_file_1_jg13888.t1"; gene_id "file_1_file_1_jg13888";
dsimWXD1_2	AUGUSTUS	start_codon	10522839	10522841	.	-	0	transcript_id "file_1_file_1_jg13888.t1"; gene_id "file_1_file_1_jg13888";
dsimWXD1_1	AUGUSTUS	start_codon	10432015	10432017	.	+	0	transcript_id "file_1_file_1_jg10578.t1"; gene_id "file_1_file_1_jg10578";
dsimWXD1_1	AUGUSTUS	CDS	10432015	10432207	1	+	0	transcript_id "file_1_file_1_jg10578.t1"; gene_id "file_1_file_1_jg10578";
dsimWXD1_1	AUGUSTUS	exon	10432015	10432207	.	+	.	transcript_id "file_1_file_1_jg10578.t1"; gene_id "file_1_file_1_jg10578";
dsimWXD1_1	AUGUSTUS	intron	10432208	10434176	.	+	.	transcript_id "file_1_file_1_jg10578.t1"; gene_id "file_1_file_1_jg10578";
dsimWXD1_1	AUGUSTUS	CDS	10434177	10434338	1	+	2	transcript_id "file_1_file_1_jg10578.t1"; gene_id "file_1_file_1_jg10578";
dsimWXD1_1	AUGUSTUS	exon	10434177	10434338	.	+	.	transcript_id "file_1_file_1_jg10578.t1"; gene_id "file_1_file_1_jg10578";
dsimWXD1_1	AUGUSTUS	intron	10434339	10435255	.	+	.	transcript_id "file_1_file_1_jg10578.t1"; gene_id "file_1_file_1_jg10578";
dsimWXD1_1	AUGUSTUS	CDS	10435256	10435383	1	+	2	transcript_id "file_1_file_1_jg10578.t1"; gene_id "file_1_file_1_jg10578";
dsimWXD1_1	AUGUSTUS	exon	10435256	10435383	.	+	.	transcript_id "file_1_file_1_jg10578.t1"; gene_id "file_1_file_1_jg10578";
dsimWXD1_1	AUGUSTUS	intron	10435384	10435493	.	+	.	transcript_id "file_1_file_1_jg10578.t1"; gene_id "file_1_file_1_jg10578";
dsimWXD1_1	AUGUSTUS	CDS	10435494	10435737	1	+	0	transcript_id "file_1_file_1_jg10578.t1"; gene_id "file_1_file_1_jg10578";
dsimWXD1_1	AUGUSTUS	exon	10435494	10435737	.	+	.	transcript_id "file_1_file_1_jg10578.t1"; gene_id "file_1_file_1_jg10578";
dsimWXD1_1	AUGUSTUS	intron	10435738	10435801	.	+	.	transcript_id "file_1_file_1_jg10578.t1"; gene_id "file_1_file_1_jg10578";
dsimWXD1_1	AUGUSTUS	CDS	10435802	10435916	1	+	2	transcript_id "file_1_file_1_jg10578.t1"; gene_id "file_1_file_1_jg10578";
dsimWXD1_1	AUGUSTUS	exon	10435802	10435916	.	+	.	transcript_id "file_1_file_1_jg10578.t1"; gene_id "file_1_file_1_jg10578";
dsimWXD1_1	AUGUSTUS	intron	10435917	10435985	.	+	.	transcript_id "file_1_file_1_jg10578.t1"; gene_id "file_1_file_1_jg10578";
dsimWXD1_1	AUGUSTUS	CDS	10435986	10436127	1	+	1	transcript_id "file_1_file_1_jg10578.t1"; gene_id "file_1_file_1_jg10578";
dsimWXD1_1	AUGUSTUS	exon	10435986	10436127	.	+	.	transcript_id "file_1_file_1_jg10578.t1"; gene_id "file_1_file_1_jg10578";
dsimWXD1_1	AUGUSTUS	intron	10436128	10436195	.	+	.	transcript_id "file_1_file_1_jg10578.t1"; gene_id "file_1_file_1_jg10578";
dsimWXD1_1	AUGUSTUS	CDS	10436196	10436269	1	+	0	transcript_id "file_1_file_1_jg10578.t1"; gene_id "file_1_file_1_jg10578";
dsimWXD1_1	AUGUSTUS	exon	10436196	10436269	.	+	.	transcript_id "file_1_file_1_jg10578.t1"; gene_id "file_1_file_1_jg10578";
dsimWXD1_1	AUGUSTUS	intron	10436270	10436443	.	+	.	transcript_id "file_1_file_1_jg10578.t1"; gene_id "file_1_file_1_jg10578";
dsimWXD1_1	AUGUSTUS	transcript	10432015	10436642	.	+	.	transcript_id "file_1_file_1_jg10578.t1"; gene_id "file_1_file_1_jg10578"
dsimWXD1_1	AUGUSTUS	gene	10432015	10436642	.	+	.	jg10578
dsimWXD1_1	AUGUSTUS	CDS	10436444	10436642	1	+	1	transcript_id "file_1_file_1_jg10578.t1"; gene_id "file_1_file_1_jg10578";
dsimWXD1_1	AUGUSTUS	exon	10436444	10436642	.	+	.	transcript_id "file_1_file_1_jg10578.t1"; gene_id "file_1_file_1_jg10578";
dsimWXD1_1	AUGUSTUS	stop_codon	10436640	10436642	.	+	0	transcript_id "file_1_file_1_jg10578.t1"; gene_id "file_1_file_1_jg10578";
dsimWXD1_2	AUGUSTUS	stop_codon	18214124	18214126	.	-	0	transcript_id "file_1_file_1_jg14789.t1"; gene_id "file_1_file_1_jg14789";
dsimWXD1_2	AUGUSTUS	CDS	18214124	18214369	0.83	-	0	transcript_id "file_1_file_1_jg14789.t1"; gene_id "file_1_file_1_jg14789";
dsimWXD1_2	AUGUSTUS	exon	18214124	18214369	.	-	.	transcript_id "file_1_file_1_jg14789.t1"; gene_id "file_1_file_1_jg14789";
dsimWXD1_2	AUGUSTUS	transcript	18214124	18214369	.	-	.	transcript_id "file_1_file_1_jg14789.t1"; gene_id "file_1_file_1_jg14789"
dsimWXD1_2	AUGUSTUS	gene	18214124	18214369	.	-	.	jg14789
dsimWXD1_2	AUGUSTUS	start_codon	18214367	18214369	.	-	0	transcript_id "file_1_file_1_jg14789.t1"; gene_id "file_1_file_1_jg14789";
dsimWXD1_1	AUGUSTUS	stop_codon	19704148	19704150	.	-	0	transcript_id "file_1_file_1_jg11914.t1"; gene_id "file_1_file_1_jg11914";
dsimWXD1_1	AUGUSTUS	CDS	19704148	19704308	1	-	2	transcript_id "file_1_file_1_jg11914.t1"; gene_id "file_1_file_1_jg11914";
dsimWXD1_1	AUGUSTUS	exon	19704148	19704308	.	-	.	transcript_id "file_1_file_1_jg11914.t1"; gene_id "file_1_file_1_jg11914";
dsimWXD1_1	AUGUSTUS	intron	19704309	19704369	.	-	.	transcript_id "file_1_file_1_jg11914.t1"; gene_id "file_1_file_1_jg11914";
dsimWXD1_1	AUGUSTUS	transcript	19704148	19704433	.	-	.	transcript_id "file_1_file_1_jg11914.t1"; gene_id "file_1_file_1_jg11914"
dsimWXD1_1	AUGUSTUS	gene	19704148	19704433	.	-	.	jg11914
dsimWXD1_1	AUGUSTUS	CDS	19704370	19704433	1	-	0	transcript_id "file_1_file_1_jg11914.t1"; gene_id "file_1_file_1_jg11914";
dsimWXD1_1	AUGUSTUS	exon	19704370	19704433	.	-	.	transcript_id "file_1_file_1_jg11914.t1"; gene_id "file_1_file_1_jg11914";
dsimWXD1_1	AUGUSTUS	start_codon	19704431	19704433	.	-	0	transcript_id "file_1_file_1_jg11914.t1"; gene_id "file_1_file_1_jg11914";
dsimWXD1_1	AUGUSTUS	stop_codon	9817966	9817968	.	-	0	transcript_id "file_1_file_1_jg10493.t1"; gene_id "file_1_file_1_jg10493";
dsimWXD1_1	AUGUSTUS	CDS	9817966	9818775	1	-	0	transcript_id "file_1_file_1_jg10493.t1"; gene_id "file_1_file_1_jg10493";
dsimWXD1_1	AUGUSTUS	exon	9817966	9818775	.	-	.	transcript_id "file_1_file_1_jg10493.t1"; gene_id "file_1_file_1_jg10493";
dsimWXD1_1	AUGUSTUS	intron	9818776	9819358	.	-	.	transcript_id "file_1_file_1_jg10493.t1"; gene_id "file_1_file_1_jg10493";
dsimWXD1_1	AUGUSTUS	CDS	9819359	9819499	1	-	0	transcript_id "file_1_file_1_jg10493.t1"; gene_id "file_1_file_1_jg10493";
dsimWXD1_1	AUGUSTUS	exon	9819359	9819499	.	-	.	transcript_id "file_1_file_1_jg10493.t1"; gene_id "file_1_file_1_jg10493";
dsimWXD1_1	AUGUSTUS	intron	9819500	9819573	.	-	.	transcript_id "file_1_file_1_jg10493.t1"; gene_id "file_1_file_1_jg10493";
dsimWXD1_1	AUGUSTUS	transcript	9817966	9819615	.	-	.	transcript_id "file_1_file_1_jg10493.t1"; gene_id "file_1_file_1_jg10493"
dsimWXD1_1	AUGUSTUS	gene	9817966	9819615	.	-	.	jg10493
dsimWXD1_1	AUGUSTUS	CDS	9819574	9819615	1	-	0	transcript_id "file_1_file_1_jg10493.t1"; gene_id "file_1_file_1_jg10493";
dsimWXD1_1	AUGUSTUS	exon	9819574	9819615	.	-	.	transcript_id "file_1_file_1_jg10493.t1"; gene_id "file_1_file_1_jg10493";
dsimWXD1_1	AUGUSTUS	start_codon	9819613	9819615	.	-	0	transcript_id "file_1_file_1_jg10493.t1"; gene_id "file_1_file_1_jg10493";
dsimWXD1_0	AUGUSTUS	start_codon	10377735	10377737	.	+	0	transcript_id "file_1_file_1_jg1777.t1"; gene_id "file_1_file_1_jg1777";
dsimWXD1_0	AUGUSTUS	CDS	10377735	10377891	1	+	0	transcript_id "file_1_file_1_jg1777.t1"; gene_id "file_1_file_1_jg1777";
dsimWXD1_0	AUGUSTUS	exon	10377735	10377891	.	+	.	transcript_id "file_1_file_1_jg1777.t1"; gene_id "file_1_file_1_jg1777";
dsimWXD1_0	AUGUSTUS	intron	10377892	10378145	.	+	.	transcript_id "file_1_file_1_jg1777.t1"; gene_id "file_1_file_1_jg1777";
dsimWXD1_0	AUGUSTUS	CDS	10378146	10378224	1	+	2	transcript_id "file_1_file_1_jg1777.t1"; gene_id "file_1_file_1_jg1777";
dsimWXD1_0	AUGUSTUS	exon	10378146	10378224	.	+	.	transcript_id "file_1_file_1_jg1777.t1"; gene_id "file_1_file_1_jg1777";
dsimWXD1_0	AUGUSTUS	intron	10378225	10378288	.	+	.	transcript_id "file_1_file_1_jg1777.t1"; gene_id "file_1_file_1_jg1777";
dsimWXD1_0	AUGUSTUS	CDS	10378289	10378757	1	+	1	transcript_id "file_1_file_1_jg1777.t1"; gene_id "file_1_file_1_jg1777";
dsimWXD1_0	AUGUSTUS	exon	10378289	10378757	.	+	.	transcript_id "file_1_file_1_jg1777.t1"; gene_id "file_1_file_1_jg1777";
dsimWXD1_0	AUGUSTUS	intron	10378758	10379003	.	+	.	transcript_id "file_1_file_1_jg1777.t1"; gene_id "file_1_file_1_jg1777";
dsimWXD1_0	AUGUSTUS	CDS	10379004	10379186	1	+	0	transcript_id "file_1_file_1_jg1777.t1"; gene_id "file_1_file_1_jg1777";
dsimWXD1_0	AUGUSTUS	exon	10379004	10379186	.	+	.	transcript_id "file_1_file_1_jg1777.t1"; gene_id "file_1_file_1_jg1777";
dsimWXD1_0	AUGUSTUS	intron	10379187	10379250	.	+	.	transcript_id "file_1_file_1_jg1777.t1"; gene_id "file_1_file_1_jg1777";
dsimWXD1_0	AUGUSTUS	CDS	10379251	10379679	1	+	0	transcript_id "file_1_file_1_jg1777.t1"; gene_id "file_1_file_1_jg1777";
dsimWXD1_0	AUGUSTUS	exon	10379251	10379679	.	+	.	transcript_id "file_1_file_1_jg1777.t1"; gene_id "file_1_file_1_jg1777";
dsimWXD1_0	AUGUSTUS	intron	10379680	10379743	.	+	.	transcript_id "file_1_file_1_jg1777.t1"; gene_id "file_1_file_1_jg1777";
dsimWXD1_0	AUGUSTUS	transcript	10377735	10380109	.	+	.	transcript_id "file_1_file_1_jg1777.t1"; gene_id "file_1_file_1_jg1777"
dsimWXD1_0	AUGUSTUS	gene	10377735	10380109	.	+	.	jg1777
dsimWXD1_0	AUGUSTUS	CDS	10379744	10380109	1	+	0	transcript_id "file_1_file_1_jg1777.t1"; gene_id "file_1_file_1_jg1777";
dsimWXD1_0	AUGUSTUS	exon	10379744	10380109	.	+	.	transcript_id "file_1_file_1_jg1777.t1"; gene_id "file_1_file_1_jg1777";
dsimWXD1_0	AUGUSTUS	stop_codon	10380107	10380109	.	+	0	transcript_id "file_1_file_1_jg1777.t1"; gene_id "file_1_file_1_jg1777";
dsimWXD1_3	AUGUSTUS	stop_codon	15780612	15780614	.	-	0	transcript_id "file_1_file_1_jg5063.t1"; gene_id "file_1_file_1_jg5063";
dsimWXD1_3	AUGUSTUS	CDS	15780612	15780766	1	-	2	transcript_id "file_1_file_1_jg5063.t1"; gene_id "file_1_file_1_jg5063";
dsimWXD1_3	AUGUSTUS	exon	15780612	15780766	.	-	.	transcript_id "file_1_file_1_jg5063.t1"; gene_id "file_1_file_1_jg5063";
dsimWXD1_3	AUGUSTUS	intron	15780767	15780820	.	-	.	transcript_id "file_1_file_1_jg5063.t1"; gene_id "file_1_file_1_jg5063";
dsimWXD1_3	AUGUSTUS	transcript	15780612	15781475	.	-	.	transcript_id "file_1_file_1_jg5063.t1"; gene_id "file_1_file_1_jg5063"
dsimWXD1_3	AUGUSTUS	gene	15780612	15781475	.	-	.	jg5063
dsimWXD1_3	AUGUSTUS	CDS	15780821	15781475	1	-	0	transcript_id "file_1_file_1_jg5063.t1"; gene_id "file_1_file_1_jg5063";
dsimWXD1_3	AUGUSTUS	exon	15780821	15781475	.	-	.	transcript_id "file_1_file_1_jg5063.t1"; gene_id "file_1_file_1_jg5063";
dsimWXD1_3	AUGUSTUS	start_codon	15781473	15781475	.	-	0	transcript_id "file_1_file_1_jg5063.t1"; gene_id "file_1_file_1_jg5063";
dsimWXD1_0	GeneMark.hmm	stop_codon	12569004	12569006	.	-	0	gene_id "file_1_file_2_1695_g"; transcript_id "file_1_file_2_1695_t"; count "file_1_file_2_1_1";
dsimWXD1_0	GeneMark.hmm	CDS	12569004	12570155	.	-	0	gene_id "file_1_file_2_1695_g"; transcript_id "file_1_file_2_1695_t"; evidence "file_1_file_2_0_1"; cds_type "file_1_file_2_Terminal"; count "file_1_file_2_3_3"; anchored "file_1_file_2_0_1";
dsimWXD1_0	GeneMark.hmm	exon	12569004	12570155	0	-	.	gene_id "file_1_file_2_1695_g"; transcript_id "file_1_file_2_1695_t"; evidence "file_1_file_2_0_1"; cds_type "file_1_file_2_Terminal"; count "file_1_file_2_3_3"; anchored "file_1_file_2_0_1";
dsimWXD1_0	GeneMark.hmm	CDS	12570354	12570400	.	-	2	gene_id "file_1_file_2_1695_g"; transcript_id "file_1_file_2_1695_t"; evidence "file_1_file_2_1_1"; cds_type "file_1_file_2_Internal"; count "file_1_file_2_2_3"; anchored "file_1_file_2_1_1";
dsimWXD1_0	GeneMark.hmm	exon	12570354	12570400	0	-	.	gene_id "file_1_file_2_1695_g"; transcript_id "file_1_file_2_1695_t"; evidence "file_1_file_2_1_1"; cds_type "file_1_file_2_Internal"; count "file_1_file_2_2_3"; anchored "file_1_file_2_1_1";
dsimWXD1_0	GeneMark.hmm	CDS	12570465	12572346	.	-	0	gene_id "file_1_file_2_1695_g"; transcript_id "file_1_file_2_1695_t"; evidence "file_1_file_2_1_1"; cds_type "file_1_file_2_Initial"; count "file_1_file_2_1_3"; anchored "file_1_file_2_1_1";
dsimWXD1_0	GeneMark.hmm	exon	12570465	12572346	0	-	.	gene_id "file_1_file_2_1695_g"; transcript_id "file_1_file_2_1695_t"; evidence "file_1_file_2_1_1"; cds_type "file_1_file_2_Initial"; count "file_1_file_2_1_3"; anchored "file_1_file_2_1_1";
dsimWXD1_0	GeneMark.hmm	start_codon	12572344	12572346	.	-	0	gene_id "file_1_file_2_1695_g"; transcript_id "file_1_file_2_1695_t"; count "file_1_file_2_1_1";
dsimWXD1_5	AUGUSTUS	stop_codon	12009820	12009822	.	-	0	transcript_id "file_1_file_1_jg8253.t2"; gene_id "file_1_file_1_jg8253";
dsimWXD1_5	AUGUSTUS	CDS	12009820	12010037	1	-	2	transcript_id "file_1_file_1_jg8253.t2"; gene_id "file_1_file_1_jg8253";
dsimWXD1_5	AUGUSTUS	exon	12009820	12010037	.	-	.	transcript_id "file_1_file_1_jg8253.t2"; gene_id "file_1_file_1_jg8253";
dsimWXD1_5	AUGUSTUS	intron	12010038	12010452	.	-	.	transcript_id "file_1_file_1_jg8253.t2"; gene_id "file_1_file_1_jg8253";
dsimWXD1_5	AUGUSTUS	CDS	12010453	12010675	1	-	0	transcript_id "file_1_file_1_jg8253.t2"; gene_id "file_1_file_1_jg8253";
dsimWXD1_5	AUGUSTUS	exon	12010453	12010675	.	-	.	transcript_id "file_1_file_1_jg8253.t2"; gene_id "file_1_file_1_jg8253";
dsimWXD1_5	AUGUSTUS	intron	12010676	12010917	.	-	.	transcript_id "file_1_file_1_jg8253.t2"; gene_id "file_1_file_1_jg8253";
dsimWXD1_5	AUGUSTUS	CDS	12010918	12011141	1	-	2	transcript_id "file_1_file_1_jg8253.t2"; gene_id "file_1_file_1_jg8253";
dsimWXD1_5	AUGUSTUS	exon	12010918	12011141	.	-	.	transcript_id "file_1_file_1_jg8253.t2"; gene_id "file_1_file_1_jg8253";
dsimWXD1_5	AUGUSTUS	intron	12011142	12011196	.	-	.	transcript_id "file_1_file_1_jg8253.t2"; gene_id "file_1_file_1_jg8253";
dsimWXD1_5	AUGUSTUS	transcript	12009820	12011329	.	-	.	transcript_id "file_1_file_1_jg8253.t2"; gene_id "file_1_file_1_jg8253"
dsimWXD1_5	AUGUSTUS	CDS	12011197	12011329	1	-	0	transcript_id "file_1_file_1_jg8253.t2"; gene_id "file_1_file_1_jg8253";
dsimWXD1_5	AUGUSTUS	exon	12011197	12011329	.	-	.	transcript_id "file_1_file_1_jg8253.t2"; gene_id "file_1_file_1_jg8253";
dsimWXD1_5	AUGUSTUS	start_codon	12011327	12011329	.	-	0	transcript_id "file_1_file_1_jg8253.t2"; gene_id "file_1_file_1_jg8253";
dsimWXD1_3	AUGUSTUS	stop_codon	1164063	1164065	.	-	0	transcript_id "file_1_file_1_jg3233.t2"; gene_id "file_1_file_1_jg3233";
dsimWXD1_3	AUGUSTUS	CDS	1164063	1164517	1	-	2	transcript_id "file_1_file_1_jg3233.t2"; gene_id "file_1_file_1_jg3233";
dsimWXD1_3	AUGUSTUS	exon	1164063	1164517	.	-	.	transcript_id "file_1_file_1_jg3233.t2"; gene_id "file_1_file_1_jg3233";
dsimWXD1_3	AUGUSTUS	intron	1164518	1164576	.	-	.	transcript_id "file_1_file_1_jg3233.t2"; gene_id "file_1_file_1_jg3233";
dsimWXD1_3	AUGUSTUS	transcript	1164063	1164676	.	-	.	transcript_id "file_1_file_1_jg3233.t2"; gene_id "file_1_file_1_jg3233"
dsimWXD1_3	AUGUSTUS	CDS	1164577	1164676	1	-	0	transcript_id "file_1_file_1_jg3233.t2"; gene_id "file_1_file_1_jg3233";
dsimWXD1_3	AUGUSTUS	exon	1164577	1164676	.	-	.	transcript_id "file_1_file_1_jg3233.t2"; gene_id "file_1_file_1_jg3233";
dsimWXD1_3	AUGUSTUS	start_codon	1164674	1164676	.	-	0	transcript_id "file_1_file_1_jg3233.t2"; gene_id "file_1_file_1_jg3233";
dsimWXD1_0	AUGUSTUS	start_codon	9022619	9022621	.	+	0	transcript_id "file_1_file_1_jg1592.t1"; gene_id "file_1_file_1_jg1592";
dsimWXD1_0	AUGUSTUS	CDS	9022619	9022854	1	+	0	transcript_id "file_1_file_1_jg1592.t1"; gene_id "file_1_file_1_jg1592";
dsimWXD1_0	AUGUSTUS	exon	9022619	9022854	.	+	.	transcript_id "file_1_file_1_jg1592.t1"; gene_id "file_1_file_1_jg1592";
dsimWXD1_0	AUGUSTUS	intron	9022855	9022912	.	+	.	transcript_id "file_1_file_1_jg1592.t1"; gene_id "file_1_file_1_jg1592";
dsimWXD1_0	AUGUSTUS	CDS	9022913	9023198	1	+	1	transcript_id "file_1_file_1_jg1592.t1"; gene_id "file_1_file_1_jg1592";
dsimWXD1_0	AUGUSTUS	exon	9022913	9023198	.	+	.	transcript_id "file_1_file_1_jg1592.t1"; gene_id "file_1_file_1_jg1592";
dsimWXD1_0	AUGUSTUS	intron	9023199	9023259	.	+	.	transcript_id "file_1_file_1_jg1592.t1"; gene_id "file_1_file_1_jg1592";
dsimWXD1_0	AUGUSTUS	CDS	9023260	9024252	0.75	+	0	transcript_id "file_1_file_1_jg1592.t1"; gene_id "file_1_file_1_jg1592";
dsimWXD1_0	AUGUSTUS	exon	9023260	9024252	.	+	.	transcript_id "file_1_file_1_jg1592.t1"; gene_id "file_1_file_1_jg1592";
dsimWXD1_0	AUGUSTUS	intron	9024253	9024324	.	+	.	transcript_id "file_1_file_1_jg1592.t1"; gene_id "file_1_file_1_jg1592";
dsimWXD1_0	AUGUSTUS	transcript	9022619	9024525	.	+	.	transcript_id "file_1_file_1_jg1592.t1"; gene_id "file_1_file_1_jg1592"
dsimWXD1_0	AUGUSTUS	gene	9022619	9024525	.	+	.	jg1592
dsimWXD1_0	AUGUSTUS	CDS	9024325	9024525	0.74	+	0	transcript_id "file_1_file_1_jg1592.t1"; gene_id "file_1_file_1_jg1592";
dsimWXD1_0	AUGUSTUS	exon	9024325	9024525	.	+	.	transcript_id "file_1_file_1_jg1592.t1"; gene_id "file_1_file_1_jg1592";
dsimWXD1_0	AUGUSTUS	stop_codon	9024523	9024525	.	+	0	transcript_id "file_1_file_1_jg1592.t1"; gene_id "file_1_file_1_jg1592";
dsimWXD1_2	AUGUSTUS	stop_codon	4004599	4004601	.	-	0	transcript_id "file_1_file_1_jg13074.t1"; gene_id "file_1_file_1_jg13074";
dsimWXD1_2	AUGUSTUS	CDS	4004599	4004719	1	-	1	transcript_id "file_1_file_1_jg13074.t1"; gene_id "file_1_file_1_jg13074";
dsimWXD1_2	AUGUSTUS	exon	4004599	4004719	.	-	.	transcript_id "file_1_file_1_jg13074.t1"; gene_id "file_1_file_1_jg13074";
dsimWXD1_2	AUGUSTUS	intron	4004720	4004781	.	-	.	transcript_id "file_1_file_1_jg13074.t1"; gene_id "file_1_file_1_jg13074";
dsimWXD1_2	AUGUSTUS	CDS	4004782	4004892	1	-	1	transcript_id "file_1_file_1_jg13074.t1"; gene_id "file_1_file_1_jg13074";
dsimWXD1_2	AUGUSTUS	exon	4004782	4004892	.	-	.	transcript_id "file_1_file_1_jg13074.t1"; gene_id "file_1_file_1_jg13074";
dsimWXD1_2	AUGUSTUS	intron	4004893	4004955	.	-	.	transcript_id "file_1_file_1_jg13074.t1"; gene_id "file_1_file_1_jg13074";
dsimWXD1_2	AUGUSTUS	CDS	4004956	4006173	1	-	1	transcript_id "file_1_file_1_jg13074.t1"; gene_id "file_1_file_1_jg13074";
dsimWXD1_2	AUGUSTUS	exon	4004956	4006173	.	-	.	transcript_id "file_1_file_1_jg13074.t1"; gene_id "file_1_file_1_jg13074";
dsimWXD1_2	AUGUSTUS	intron	4006174	4006238	.	-	.	transcript_id "file_1_file_1_jg13074.t1"; gene_id "file_1_file_1_jg13074";
dsimWXD1_2	AUGUSTUS	transcript	4004599	4006243	.	-	.	transcript_id "file_1_file_1_jg13074.t1"; gene_id "file_1_file_1_jg13074"
dsimWXD1_2	AUGUSTUS	gene	4004599	4006243	.	-	.	jg13074
dsimWXD1_2	AUGUSTUS	CDS	4006239	4006243	1	-	0	transcript_id "file_1_file_1_jg13074.t1"; gene_id "file_1_file_1_jg13074";
dsimWXD1_2	AUGUSTUS	exon	4006239	4006243	.	-	.	transcript_id "file_1_file_1_jg13074.t1"; gene_id "file_1_file_1_jg13074";
dsimWXD1_2	AUGUSTUS	start_codon	4006241	4006243	.	-	0	transcript_id "file_1_file_1_jg13074.t1"; gene_id "file_1_file_1_jg13074";
dsimWXD1_5	AUGUSTUS	stop_codon	9946770	9946772	.	-	0	transcript_id "file_1_file_1_jg8005.t1"; gene_id "file_1_file_1_jg8005";
dsimWXD1_5	AUGUSTUS	CDS	9946770	9947444	0.68	-	0	transcript_id "file_1_file_1_jg8005.t1"; gene_id "file_1_file_1_jg8005";
dsimWXD1_5	AUGUSTUS	exon	9946770	9947444	.	-	.	transcript_id "file_1_file_1_jg8005.t1"; gene_id "file_1_file_1_jg8005";
dsimWXD1_5	AUGUSTUS	transcript	9946770	9947444	.	-	.	transcript_id "file_1_file_1_jg8005.t1"; gene_id "file_1_file_1_jg8005"
dsimWXD1_5	AUGUSTUS	gene	9946770	9947444	.	-	.	jg8005
dsimWXD1_5	AUGUSTUS	start_codon	9947442	9947444	.	-	0	transcript_id "file_1_file_1_jg8005.t1"; gene_id "file_1_file_1_jg8005";
dsimWXD1_5	AUGUSTUS	stop_codon	2650764	2650766	.	-	0	transcript_id "file_1_file_1_jg7259.t1"; gene_id "file_1_file_1_jg7259";
dsimWXD1_5	AUGUSTUS	CDS	2650764	2651336	1	-	0	transcript_id "file_1_file_1_jg7259.t1"; gene_id "file_1_file_1_jg7259";
dsimWXD1_5	AUGUSTUS	exon	2650764	2651336	.	-	.	transcript_id "file_1_file_1_jg7259.t1"; gene_id "file_1_file_1_jg7259";
dsimWXD1_5	AUGUSTUS	transcript	2650764	2651336	.	-	.	transcript_id "file_1_file_1_jg7259.t1"; gene_id "file_1_file_1_jg7259"
dsimWXD1_5	AUGUSTUS	gene	2650764	2651336	.	-	.	jg7259
dsimWXD1_5	AUGUSTUS	start_codon	2651334	2651336	.	-	0	transcript_id "file_1_file_1_jg7259.t1"; gene_id "file_1_file_1_jg7259";
dsimWXD1_2	AUGUSTUS	start_codon	4136050	4136052	.	+	0	transcript_id "file_1_file_1_jg13100.t1"; gene_id "file_1_file_1_jg13100";
dsimWXD1_2	AUGUSTUS	CDS	4136050	4136190	1	+	0	transcript_id "file_1_file_1_jg13100.t1"; gene_id "file_1_file_1_jg13100";
dsimWXD1_2	AUGUSTUS	exon	4136050	4136190	.	+	.	transcript_id "file_1_file_1_jg13100.t1"; gene_id "file_1_file_1_jg13100";
dsimWXD1_2	AUGUSTUS	intron	4136191	4136481	.	+	.	transcript_id "file_1_file_1_jg13100.t1"; gene_id "file_1_file_1_jg13100";
dsimWXD1_2	AUGUSTUS	CDS	4136482	4136745	1	+	0	transcript_id "file_1_file_1_jg13100.t1"; gene_id "file_1_file_1_jg13100";
dsimWXD1_2	AUGUSTUS	exon	4136482	4136745	.	+	.	transcript_id "file_1_file_1_jg13100.t1"; gene_id "file_1_file_1_jg13100";
dsimWXD1_2	AUGUSTUS	intron	4136746	4137497	.	+	.	transcript_id "file_1_file_1_jg13100.t1"; gene_id "file_1_file_1_jg13100";
dsimWXD1_2	AUGUSTUS	CDS	4137498	4138183	1	+	0	transcript_id "file_1_file_1_jg13100.t1"; gene_id "file_1_file_1_jg13100";
dsimWXD1_2	AUGUSTUS	exon	4137498	4138183	.	+	.	transcript_id "file_1_file_1_jg13100.t1"; gene_id "file_1_file_1_jg13100";
dsimWXD1_2	AUGUSTUS	intron	4138184	4138240	.	+	.	transcript_id "file_1_file_1_jg13100.t1"; gene_id "file_1_file_1_jg13100";
dsimWXD1_2	AUGUSTUS	CDS	4138241	4138549	1	+	1	transcript_id "file_1_file_1_jg13100.t1"; gene_id "file_1_file_1_jg13100";
dsimWXD1_2	AUGUSTUS	exon	4138241	4138549	.	+	.	transcript_id "file_1_file_1_jg13100.t1"; gene_id "file_1_file_1_jg13100";
dsimWXD1_2	AUGUSTUS	intron	4138550	4138607	.	+	.	transcript_id "file_1_file_1_jg13100.t1"; gene_id "file_1_file_1_jg13100";
dsimWXD1_2	AUGUSTUS	transcript	4136050	4138659	.	+	.	transcript_id "file_1_file_1_jg13100.t1"; gene_id "file_1_file_1_jg13100"
dsimWXD1_2	AUGUSTUS	gene	4136050	4138659	.	+	.	jg13100
dsimWXD1_2	AUGUSTUS	CDS	4138608	4138659	1	+	1	transcript_id "file_1_file_1_jg13100.t1"; gene_id "file_1_file_1_jg13100";
dsimWXD1_2	AUGUSTUS	exon	4138608	4138659	.	+	.	transcript_id "file_1_file_1_jg13100.t1"; gene_id "file_1_file_1_jg13100";
dsimWXD1_2	AUGUSTUS	stop_codon	4138657	4138659	.	+	0	transcript_id "file_1_file_1_jg13100.t1"; gene_id "file_1_file_1_jg13100";
dsimWXD1_0	AUGUSTUS	start_codon	4551376	4551378	.	+	0	transcript_id "file_1_file_1_jg972.t1"; gene_id "file_1_file_1_jg972";
dsimWXD1_0	AUGUSTUS	CDS	4551376	4551732	1	+	0	transcript_id "file_1_file_1_jg972.t1"; gene_id "file_1_file_1_jg972";
dsimWXD1_0	AUGUSTUS	exon	4551376	4551732	.	+	.	transcript_id "file_1_file_1_jg972.t1"; gene_id "file_1_file_1_jg972";
dsimWXD1_0	AUGUSTUS	transcript	4551376	4551732	.	+	.	transcript_id "file_1_file_1_jg972.t1"; gene_id "file_1_file_1_jg972"
dsimWXD1_0	AUGUSTUS	gene	4551376	4551732	.	+	.	jg972
dsimWXD1_0	AUGUSTUS	stop_codon	4551730	4551732	.	+	0	transcript_id "file_1_file_1_jg972.t1"; gene_id "file_1_file_1_jg972";
dsimWXD1_0	AUGUSTUS	stop_codon	15839911	15839913	.	-	0	transcript_id "file_1_file_1_jg2383.t1"; gene_id "file_1_file_1_jg2383";
dsimWXD1_0	AUGUSTUS	CDS	15839911	15840206	1	-	2	transcript_id "file_1_file_1_jg2383.t1"; gene_id "file_1_file_1_jg2383";
dsimWXD1_0	AUGUSTUS	exon	15839911	15840206	.	-	.	transcript_id "file_1_file_1_jg2383.t1"; gene_id "file_1_file_1_jg2383";
dsimWXD1_0	AUGUSTUS	intron	15840207	15840278	.	-	.	transcript_id "file_1_file_1_jg2383.t1"; gene_id "file_1_file_1_jg2383";
dsimWXD1_0	AUGUSTUS	CDS	15840279	15841190	1	-	2	transcript_id "file_1_file_1_jg2383.t1"; gene_id "file_1_file_1_jg2383";
dsimWXD1_0	AUGUSTUS	exon	15840279	15841190	.	-	.	transcript_id "file_1_file_1_jg2383.t1"; gene_id "file_1_file_1_jg2383";
dsimWXD1_0	AUGUSTUS	intron	15841191	15841354	.	-	.	transcript_id "file_1_file_1_jg2383.t1"; gene_id "file_1_file_1_jg2383";
dsimWXD1_0	AUGUSTUS	transcript	15839911	15841430	.	-	.	transcript_id "file_1_file_1_jg2383.t1"; gene_id "file_1_file_1_jg2383"
dsimWXD1_0	AUGUSTUS	gene	15839911	15841430	.	-	.	jg2383
dsimWXD1_0	AUGUSTUS	CDS	15841355	15841430	1	-	0	transcript_id "file_1_file_1_jg2383.t1"; gene_id "file_1_file_1_jg2383";
dsimWXD1_0	AUGUSTUS	exon	15841355	15841430	.	-	.	transcript_id "file_1_file_1_jg2383.t1"; gene_id "file_1_file_1_jg2383";
dsimWXD1_0	AUGUSTUS	start_codon	15841428	15841430	.	-	0	transcript_id "file_1_file_1_jg2383.t1"; gene_id "file_1_file_1_jg2383";
dsimWXD1_174	AUGUSTUS	start_codon	108625	108627	.	+	0	transcript_id "file_1_file_1_jg15450.t1"; gene_id "file_1_file_1_jg15450";
dsimWXD1_174	AUGUSTUS	CDS	108625	108669	0.71	+	0	transcript_id "file_1_file_1_jg15450.t1"; gene_id "file_1_file_1_jg15450";
dsimWXD1_174	AUGUSTUS	exon	108625	108669	.	+	.	transcript_id "file_1_file_1_jg15450.t1"; gene_id "file_1_file_1_jg15450";
dsimWXD1_174	AUGUSTUS	intron	108670	109627	.	+	.	transcript_id "file_1_file_1_jg15450.t1"; gene_id "file_1_file_1_jg15450";
dsimWXD1_174	AUGUSTUS	transcript	108625	110026	.	+	.	transcript_id "file_1_file_1_jg15450.t1"; gene_id "file_1_file_1_jg15450"
dsimWXD1_174	AUGUSTUS	gene	108625	110026	.	+	.	jg15450
dsimWXD1_174	AUGUSTUS	CDS	109628	110026	0.93	+	0	transcript_id "file_1_file_1_jg15450.t1"; gene_id "file_1_file_1_jg15450";
dsimWXD1_174	AUGUSTUS	exon	109628	110026	.	+	.	transcript_id "file_1_file_1_jg15450.t1"; gene_id "file_1_file_1_jg15450";
dsimWXD1_174	AUGUSTUS	stop_codon	110024	110026	.	+	0	transcript_id "file_1_file_1_jg15450.t1"; gene_id "file_1_file_1_jg15450";
dsimWXD1_3	AUGUSTUS	start_codon	5539499	5539501	.	+	0	transcript_id "file_1_file_1_jg3786.t1"; gene_id "file_1_file_1_jg3786";
dsimWXD1_3	AUGUSTUS	CDS	5539499	5541160	1	+	0	transcript_id "file_1_file_1_jg3786.t1"; gene_id "file_1_file_1_jg3786";
dsimWXD1_3	AUGUSTUS	exon	5539499	5541160	.	+	.	transcript_id "file_1_file_1_jg3786.t1"; gene_id "file_1_file_1_jg3786";
dsimWXD1_3	AUGUSTUS	transcript	5539499	5541160	.	+	.	transcript_id "file_1_file_1_jg3786.t1"; gene_id "file_1_file_1_jg3786"
dsimWXD1_3	AUGUSTUS	gene	5539499	5541160	.	+	.	jg3786
dsimWXD1_3	AUGUSTUS	stop_codon	5541158	5541160	.	+	0	transcript_id "file_1_file_1_jg3786.t1"; gene_id "file_1_file_1_jg3786";
dsimWXD1_0	AUGUSTUS	start_codon	10326665	10326667	.	+	0	transcript_id "file_1_file_1_jg1762.t1"; gene_id "file_1_file_1_jg1762";
dsimWXD1_0	AUGUSTUS	CDS	10326665	10326721	0.56	+	0	transcript_id "file_1_file_1_jg1762.t1"; gene_id "file_1_file_1_jg1762";
dsimWXD1_0	AUGUSTUS	exon	10326665	10326721	.	+	.	transcript_id "file_1_file_1_jg1762.t1"; gene_id "file_1_file_1_jg1762";
dsimWXD1_0	AUGUSTUS	intron	10326722	10327009	.	+	.	transcript_id "file_1_file_1_jg1762.t1"; gene_id "file_1_file_1_jg1762";
dsimWXD1_0	AUGUSTUS	CDS	10327010	10327091	1	+	0	transcript_id "file_1_file_1_jg1762.t1"; gene_id "file_1_file_1_jg1762";
dsimWXD1_0	AUGUSTUS	exon	10327010	10327091	.	+	.	transcript_id "file_1_file_1_jg1762.t1"; gene_id "file_1_file_1_jg1762";
dsimWXD1_0	AUGUSTUS	intron	10327092	10327217	.	+	.	transcript_id "file_1_file_1_jg1762.t1"; gene_id "file_1_file_1_jg1762";
dsimWXD1_0	AUGUSTUS	CDS	10327218	10327339	1	+	2	transcript_id "file_1_file_1_jg1762.t1"; gene_id "file_1_file_1_jg1762";
dsimWXD1_0	AUGUSTUS	exon	10327218	10327339	.	+	.	transcript_id "file_1_file_1_jg1762.t1"; gene_id "file_1_file_1_jg1762";
dsimWXD1_0	AUGUSTUS	intron	10327340	10327400	.	+	.	transcript_id "file_1_file_1_jg1762.t1"; gene_id "file_1_file_1_jg1762";
dsimWXD1_0	AUGUSTUS	transcript	10326665	10327493	.	+	.	transcript_id "file_1_file_1_jg1762.t1"; gene_id "file_1_file_1_jg1762"
dsimWXD1_0	AUGUSTUS	gene	10326665	10327493	.	+	.	jg1762
dsimWXD1_0	AUGUSTUS	CDS	10327401	10327493	1	+	0	transcript_id "file_1_file_1_jg1762.t1"; gene_id "file_1_file_1_jg1762";
dsimWXD1_0	AUGUSTUS	exon	10327401	10327493	.	+	.	transcript_id "file_1_file_1_jg1762.t1"; gene_id "file_1_file_1_jg1762";
dsimWXD1_0	AUGUSTUS	stop_codon	10327491	10327493	.	+	0	transcript_id "file_1_file_1_jg1762.t1"; gene_id "file_1_file_1_jg1762";
dsimWXD1_0	AUGUSTUS	stop_codon	9043835	9043837	.	-	0	transcript_id "file_1_file_1_jg1596.t1"; gene_id "file_1_file_1_jg1596";
dsimWXD1_0	AUGUSTUS	CDS	9043835	9044024	1	-	1	transcript_id "file_1_file_1_jg1596.t1"; gene_id "file_1_file_1_jg1596";
dsimWXD1_0	AUGUSTUS	exon	9043835	9044024	.	-	.	transcript_id "file_1_file_1_jg1596.t1"; gene_id "file_1_file_1_jg1596";
dsimWXD1_0	AUGUSTUS	intron	9044025	9044084	.	-	.	transcript_id "file_1_file_1_jg1596.t1"; gene_id "file_1_file_1_jg1596";
dsimWXD1_0	AUGUSTUS	CDS	9044085	9044268	1	-	2	transcript_id "file_1_file_1_jg1596.t1"; gene_id "file_1_file_1_jg1596";
dsimWXD1_0	AUGUSTUS	exon	9044085	9044268	.	-	.	transcript_id "file_1_file_1_jg1596.t1"; gene_id "file_1_file_1_jg1596";
dsimWXD1_0	AUGUSTUS	intron	9044269	9044422	.	-	.	transcript_id "file_1_file_1_jg1596.t1"; gene_id "file_1_file_1_jg1596";
dsimWXD1_0	AUGUSTUS	CDS	9044423	9044774	1	-	0	transcript_id "file_1_file_1_jg1596.t1"; gene_id "file_1_file_1_jg1596";
dsimWXD1_0	AUGUSTUS	exon	9044423	9044774	.	-	.	transcript_id "file_1_file_1_jg1596.t1"; gene_id "file_1_file_1_jg1596";
dsimWXD1_0	AUGUSTUS	intron	9044775	9046372	.	-	.	transcript_id "file_1_file_1_jg1596.t1"; gene_id "file_1_file_1_jg1596";
dsimWXD1_0	AUGUSTUS	transcript	9043835	9046474	.	-	.	transcript_id "file_1_file_1_jg1596.t1"; gene_id "file_1_file_1_jg1596"
dsimWXD1_0	AUGUSTUS	gene	9043835	9046474	.	-	.	jg1596
dsimWXD1_0	AUGUSTUS	CDS	9046373	9046474	1	-	0	transcript_id "file_1_file_1_jg1596.t1"; gene_id "file_1_file_1_jg1596";
dsimWXD1_0	AUGUSTUS	exon	9046373	9046474	.	-	.	transcript_id "file_1_file_1_jg1596.t1"; gene_id "file_1_file_1_jg1596";
dsimWXD1_0	AUGUSTUS	start_codon	9046472	9046474	.	-	0	transcript_id "file_1_file_1_jg1596.t1"; gene_id "file_1_file_1_jg1596";
dsimWXD1_0	AUGUSTUS	stop_codon	21420282	21420284	.	-	0	transcript_id "file_1_file_1_jg2964.t1"; gene_id "file_1_file_1_jg2964";
dsimWXD1_0	AUGUSTUS	CDS	21420282	21420653	1	-	0	transcript_id "file_1_file_1_jg2964.t1"; gene_id "file_1_file_1_jg2964";
dsimWXD1_0	AUGUSTUS	exon	21420282	21420653	.	-	.	transcript_id "file_1_file_1_jg2964.t1"; gene_id "file_1_file_1_jg2964";
dsimWXD1_0	AUGUSTUS	transcript	21420282	21420653	.	-	.	transcript_id "file_1_file_1_jg2964.t1"; gene_id "file_1_file_1_jg2964"
dsimWXD1_0	AUGUSTUS	gene	21420282	21420653	.	-	.	jg2964
dsimWXD1_0	AUGUSTUS	start_codon	21420651	21420653	.	-	0	transcript_id "file_1_file_1_jg2964.t1"; gene_id "file_1_file_1_jg2964";
dsimWXD1_0	AUGUSTUS	stop_codon	6084174	6084176	.	-	0	transcript_id "file_1_file_1_jg1174.t1"; gene_id "file_1_file_1_jg1174";
dsimWXD1_0	AUGUSTUS	CDS	6084174	6085937	1	-	0	transcript_id "file_1_file_1_jg1174.t1"; gene_id "file_1_file_1_jg1174";
dsimWXD1_0	AUGUSTUS	exon	6084174	6085937	.	-	.	transcript_id "file_1_file_1_jg1174.t1"; gene_id "file_1_file_1_jg1174";
dsimWXD1_0	AUGUSTUS	intron	6085938	6086001	.	-	.	transcript_id "file_1_file_1_jg1174.t1"; gene_id "file_1_file_1_jg1174";
dsimWXD1_0	AUGUSTUS	CDS	6086002	6086877	1	-	0	transcript_id "file_1_file_1_jg1174.t1"; gene_id "file_1_file_1_jg1174";
dsimWXD1_0	AUGUSTUS	exon	6086002	6086877	.	-	.	transcript_id "file_1_file_1_jg1174.t1"; gene_id "file_1_file_1_jg1174";
dsimWXD1_0	AUGUSTUS	intron	6086878	6087001	.	-	.	transcript_id "file_1_file_1_jg1174.t1"; gene_id "file_1_file_1_jg1174";
dsimWXD1_0	AUGUSTUS	CDS	6087002	6088416	1	-	2	transcript_id "file_1_file_1_jg1174.t1"; gene_id "file_1_file_1_jg1174";
dsimWXD1_0	AUGUSTUS	exon	6087002	6088416	.	-	.	transcript_id "file_1_file_1_jg1174.t1"; gene_id "file_1_file_1_jg1174";
dsimWXD1_0	AUGUSTUS	intron	6088417	6088539	.	-	.	transcript_id "file_1_file_1_jg1174.t1"; gene_id "file_1_file_1_jg1174";
dsimWXD1_0	AUGUSTUS	transcript	6084174	6090001	.	-	.	transcript_id "file_1_file_1_jg1174.t1"; gene_id "file_1_file_1_jg1174"
dsimWXD1_0	AUGUSTUS	gene	6084174	6090001	.	-	.	jg1174
dsimWXD1_0	AUGUSTUS	CDS	6088540	6090001	1	-	0	transcript_id "file_1_file_1_jg1174.t1"; gene_id "file_1_file_1_jg1174";
dsimWXD1_0	AUGUSTUS	exon	6088540	6090001	.	-	.	transcript_id "file_1_file_1_jg1174.t1"; gene_id "file_1_file_1_jg1174";
dsimWXD1_0	AUGUSTUS	start_codon	6089999	6090001	.	-	0	transcript_id "file_1_file_1_jg1174.t1"; gene_id "file_1_file_1_jg1174";
dsimWXD1_0	AUGUSTUS	stop_codon	10975420	10975422	.	-	0	transcript_id "file_1_file_1_jg1897.t1"; gene_id "file_1_file_1_jg1897";
dsimWXD1_0	AUGUSTUS	CDS	10975420	10975688	1	-	2	transcript_id "file_1_file_1_jg1897.t1"; gene_id "file_1_file_1_jg1897";
dsimWXD1_0	AUGUSTUS	exon	10975420	10975688	.	-	.	transcript_id "file_1_file_1_jg1897.t1"; gene_id "file_1_file_1_jg1897";
dsimWXD1_0	AUGUSTUS	intron	10975689	10975776	.	-	.	transcript_id "file_1_file_1_jg1897.t1"; gene_id "file_1_file_1_jg1897";
dsimWXD1_0	AUGUSTUS	CDS	10975777	10975874	1	-	1	transcript_id "file_1_file_1_jg1897.t1"; gene_id "file_1_file_1_jg1897";
dsimWXD1_0	AUGUSTUS	exon	10975777	10975874	.	-	.	transcript_id "file_1_file_1_jg1897.t1"; gene_id "file_1_file_1_jg1897";
dsimWXD1_0	AUGUSTUS	intron	10975875	10976491	.	-	.	transcript_id "file_1_file_1_jg1897.t1"; gene_id "file_1_file_1_jg1897";
dsimWXD1_0	AUGUSTUS	CDS	10976492	10976735	1	-	2	transcript_id "file_1_file_1_jg1897.t1"; gene_id "file_1_file_1_jg1897";
dsimWXD1_0	AUGUSTUS	exon	10976492	10976735	.	-	.	transcript_id "file_1_file_1_jg1897.t1"; gene_id "file_1_file_1_jg1897";
dsimWXD1_0	AUGUSTUS	intron	10976736	10980673	.	-	.	transcript_id "file_1_file_1_jg1897.t1"; gene_id "file_1_file_1_jg1897";
dsimWXD1_0	AUGUSTUS	CDS	10980674	10980806	1	-	0	transcript_id "file_1_file_1_jg1897.t1"; gene_id "file_1_file_1_jg1897";
dsimWXD1_0	AUGUSTUS	exon	10980674	10980806	.	-	.	transcript_id "file_1_file_1_jg1897.t1"; gene_id "file_1_file_1_jg1897";
dsimWXD1_0	AUGUSTUS	intron	10980807	10981099	.	-	.	transcript_id "file_1_file_1_jg1897.t1"; gene_id "file_1_file_1_jg1897";
dsimWXD1_0	AUGUSTUS	CDS	10981100	10981177	1	-	0	transcript_id "file_1_file_1_jg1897.t1"; gene_id "file_1_file_1_jg1897";
dsimWXD1_0	AUGUSTUS	exon	10981100	10981177	.	-	.	transcript_id "file_1_file_1_jg1897.t1"; gene_id "file_1_file_1_jg1897";
dsimWXD1_0	AUGUSTUS	intron	10981178	10982731	.	-	.	transcript_id "file_1_file_1_jg1897.t1"; gene_id "file_1_file_1_jg1897";
dsimWXD1_0	AUGUSTUS	CDS	10982732	10983003	1	-	2	transcript_id "file_1_file_1_jg1897.t1"; gene_id "file_1_file_1_jg1897";
dsimWXD1_0	AUGUSTUS	exon	10982732	10983003	.	-	.	transcript_id "file_1_file_1_jg1897.t1"; gene_id "file_1_file_1_jg1897";
dsimWXD1_0	AUGUSTUS	intron	10983004	10984094	.	-	.	transcript_id "file_1_file_1_jg1897.t1"; gene_id "file_1_file_1_jg1897";
dsimWXD1_0	AUGUSTUS	transcript	10975420	10984194	.	-	.	transcript_id "file_1_file_1_jg1897.t1"; gene_id "file_1_file_1_jg1897"
dsimWXD1_0	AUGUSTUS	gene	10975420	10984194	.	-	.	jg1897
dsimWXD1_0	AUGUSTUS	CDS	10984095	10984194	0.98	-	0	transcript_id "file_1_file_1_jg1897.t1"; gene_id "file_1_file_1_jg1897";
dsimWXD1_0	AUGUSTUS	exon	10984095	10984194	.	-	.	transcript_id "file_1_file_1_jg1897.t1"; gene_id "file_1_file_1_jg1897";
dsimWXD1_0	AUGUSTUS	start_codon	10984192	10984194	.	-	0	transcript_id "file_1_file_1_jg1897.t1"; gene_id "file_1_file_1_jg1897";
dsimWXD1_1	AUGUSTUS	stop_codon	12010395	12010397	.	-	0	transcript_id "file_1_file_1_jg10825.t1"; gene_id "file_1_file_1_jg10825";
dsimWXD1_1	AUGUSTUS	CDS	12010395	12010670	0.53	-	0	transcript_id "file_1_file_1_jg10825.t1"; gene_id "file_1_file_1_jg10825";
dsimWXD1_1	AUGUSTUS	exon	12010395	12010670	.	-	.	transcript_id "file_1_file_1_jg10825.t1"; gene_id "file_1_file_1_jg10825";
dsimWXD1_1	AUGUSTUS	intron	12010671	12012431	.	-	.	transcript_id "file_1_file_1_jg10825.t1"; gene_id "file_1_file_1_jg10825";
dsimWXD1_1	AUGUSTUS	CDS	12012432	12012567	1	-	1	transcript_id "file_1_file_1_jg10825.t1"; gene_id "file_1_file_1_jg10825";
dsimWXD1_1	AUGUSTUS	exon	12012432	12012567	.	-	.	transcript_id "file_1_file_1_jg10825.t1"; gene_id "file_1_file_1_jg10825";
dsimWXD1_1	AUGUSTUS	intron	12012568	12012678	.	-	.	transcript_id "file_1_file_1_jg10825.t1"; gene_id "file_1_file_1_jg10825";
dsimWXD1_1	AUGUSTUS	CDS	12012679	12013309	1	-	2	transcript_id "file_1_file_1_jg10825.t1"; gene_id "file_1_file_1_jg10825";
dsimWXD1_1	AUGUSTUS	exon	12012679	12013309	.	-	.	transcript_id "file_1_file_1_jg10825.t1"; gene_id "file_1_file_1_jg10825";
dsimWXD1_1	AUGUSTUS	intron	12013310	12013646	.	-	.	transcript_id "file_1_file_1_jg10825.t1"; gene_id "file_1_file_1_jg10825";
dsimWXD1_1	AUGUSTUS	CDS	12013647	12014565	1	-	0	transcript_id "file_1_file_1_jg10825.t1"; gene_id "file_1_file_1_jg10825";
dsimWXD1_1	AUGUSTUS	exon	12013647	12014565	.	-	.	transcript_id "file_1_file_1_jg10825.t1"; gene_id "file_1_file_1_jg10825";
dsimWXD1_1	AUGUSTUS	intron	12014566	12014801	.	-	.	transcript_id "file_1_file_1_jg10825.t1"; gene_id "file_1_file_1_jg10825";
dsimWXD1_1	AUGUSTUS	CDS	12014802	12015170	1	-	0	transcript_id "file_1_file_1_jg10825.t1"; gene_id "file_1_file_1_jg10825";
dsimWXD1_1	AUGUSTUS	exon	12014802	12015170	.	-	.	transcript_id "file_1_file_1_jg10825.t1"; gene_id "file_1_file_1_jg10825";
dsimWXD1_1	AUGUSTUS	intron	12015171	12015233	.	-	.	transcript_id "file_1_file_1_jg10825.t1"; gene_id "file_1_file_1_jg10825";
dsimWXD1_1	AUGUSTUS	CDS	12015234	12016147	1	-	2	transcript_id "file_1_file_1_jg10825.t1"; gene_id "file_1_file_1_jg10825";
dsimWXD1_1	AUGUSTUS	exon	12015234	12016147	.	-	.	transcript_id "file_1_file_1_jg10825.t1"; gene_id "file_1_file_1_jg10825";
dsimWXD1_1	AUGUSTUS	intron	12016148	12016209	.	-	.	transcript_id "file_1_file_1_jg10825.t1"; gene_id "file_1_file_1_jg10825";
dsimWXD1_1	AUGUSTUS	CDS	12016210	12016489	1	-	0	transcript_id "file_1_file_1_jg10825.t1"; gene_id "file_1_file_1_jg10825";
dsimWXD1_1	AUGUSTUS	exon	12016210	12016489	.	-	.	transcript_id "file_1_file_1_jg10825.t1"; gene_id "file_1_file_1_jg10825";
dsimWXD1_1	AUGUSTUS	intron	12016490	12016642	.	-	.	transcript_id "file_1_file_1_jg10825.t1"; gene_id "file_1_file_1_jg10825";
dsimWXD1_1	AUGUSTUS	transcript	12010395	12017272	.	-	.	transcript_id "file_1_file_1_jg10825.t1"; gene_id "file_1_file_1_jg10825"
dsimWXD1_1	AUGUSTUS	gene	12010395	12017272	.	-	.	jg10825
dsimWXD1_1	AUGUSTUS	CDS	12016643	12017272	0.98	-	0	transcript_id "file_1_file_1_jg10825.t1"; gene_id "file_1_file_1_jg10825";
dsimWXD1_1	AUGUSTUS	exon	12016643	12017272	.	-	.	transcript_id "file_1_file_1_jg10825.t1"; gene_id "file_1_file_1_jg10825";
dsimWXD1_1	AUGUSTUS	start_codon	12017270	12017272	.	-	0	transcript_id "file_1_file_1_jg10825.t1"; gene_id "file_1_file_1_jg10825";
dsimWXD1_1	AUGUSTUS	start_codon	19172019	19172021	.	+	0	transcript_id "file_1_file_1_jg11827.t1"; gene_id "file_1_file_1_jg11827";
dsimWXD1_1	AUGUSTUS	CDS	19172019	19172278	1	+	0	transcript_id "file_1_file_1_jg11827.t1"; gene_id "file_1_file_1_jg11827";
dsimWXD1_1	AUGUSTUS	exon	19172019	19172278	.	+	.	transcript_id "file_1_file_1_jg11827.t1"; gene_id "file_1_file_1_jg11827";
dsimWXD1_1	AUGUSTUS	intron	19172279	19172341	.	+	.	transcript_id "file_1_file_1_jg11827.t1"; gene_id "file_1_file_1_jg11827";
dsimWXD1_1	AUGUSTUS	transcript	19172019	19173005	.	+	.	transcript_id "file_1_file_1_jg11827.t1"; gene_id "file_1_file_1_jg11827"
dsimWXD1_1	AUGUSTUS	gene	19172019	19173005	.	+	.	jg11827
dsimWXD1_1	AUGUSTUS	CDS	19172342	19173005	1	+	1	transcript_id "file_1_file_1_jg11827.t1"; gene_id "file_1_file_1_jg11827";
dsimWXD1_1	AUGUSTUS	exon	19172342	19173005	.	+	.	transcript_id "file_1_file_1_jg11827.t1"; gene_id "file_1_file_1_jg11827";
dsimWXD1_1	AUGUSTUS	stop_codon	19173003	19173005	.	+	0	transcript_id "file_1_file_1_jg11827.t1"; gene_id "file_1_file_1_jg11827";
dsimWXD1_3	AUGUSTUS	stop_codon	4113007	4113009	.	-	0	transcript_id "file_1_file_1_jg3624.t1"; gene_id "file_1_file_1_jg3624";
dsimWXD1_3	AUGUSTUS	CDS	4113007	4114158	1	-	0	transcript_id "file_1_file_1_jg3624.t1"; gene_id "file_1_file_1_jg3624";
dsimWXD1_3	AUGUSTUS	exon	4113007	4114158	.	-	.	transcript_id "file_1_file_1_jg3624.t1"; gene_id "file_1_file_1_jg3624";
dsimWXD1_3	AUGUSTUS	intron	4114159	4114214	.	-	.	transcript_id "file_1_file_1_jg3624.t1"; gene_id "file_1_file_1_jg3624";
dsimWXD1_3	AUGUSTUS	CDS	4114215	4114611	1	-	1	transcript_id "file_1_file_1_jg3624.t1"; gene_id "file_1_file_1_jg3624";
dsimWXD1_3	AUGUSTUS	exon	4114215	4114611	.	-	.	transcript_id "file_1_file_1_jg3624.t1"; gene_id "file_1_file_1_jg3624";
dsimWXD1_3	AUGUSTUS	intron	4114612	4114701	.	-	.	transcript_id "file_1_file_1_jg3624.t1"; gene_id "file_1_file_1_jg3624";
dsimWXD1_3	AUGUSTUS	transcript	4113007	4114967	.	-	.	transcript_id "file_1_file_1_jg3624.t1"; gene_id "file_1_file_1_jg3624"
dsimWXD1_3	AUGUSTUS	gene	4113007	4114967	.	-	.	jg3624
dsimWXD1_3	AUGUSTUS	CDS	4114702	4114967	1	-	0	transcript_id "file_1_file_1_jg3624.t1"; gene_id "file_1_file_1_jg3624";
dsimWXD1_3	AUGUSTUS	exon	4114702	4114967	.	-	.	transcript_id "file_1_file_1_jg3624.t1"; gene_id "file_1_file_1_jg3624";
dsimWXD1_3	AUGUSTUS	start_codon	4114965	4114967	.	-	0	transcript_id "file_1_file_1_jg3624.t1"; gene_id "file_1_file_1_jg3624";
dsimWXD1_0	AUGUSTUS	start_codon	16484343	16484345	.	+	0	transcript_id "file_1_file_1_jg2440.t1"; gene_id "file_1_file_1_jg2440";
dsimWXD1_0	AUGUSTUS	CDS	16484343	16484948	0.89	+	0	transcript_id "file_1_file_1_jg2440.t1"; gene_id "file_1_file_1_jg2440";
dsimWXD1_0	AUGUSTUS	exon	16484343	16484948	.	+	.	transcript_id "file_1_file_1_jg2440.t1"; gene_id "file_1_file_1_jg2440";
dsimWXD1_0	AUGUSTUS	intron	16484949	16485260	.	+	.	transcript_id "file_1_file_1_jg2440.t1"; gene_id "file_1_file_1_jg2440";
dsimWXD1_0	AUGUSTUS	CDS	16485261	16486182	0.92	+	0	transcript_id "file_1_file_1_jg2440.t1"; gene_id "file_1_file_1_jg2440";
dsimWXD1_0	AUGUSTUS	exon	16485261	16486182	.	+	.	transcript_id "file_1_file_1_jg2440.t1"; gene_id "file_1_file_1_jg2440";
dsimWXD1_0	AUGUSTUS	intron	16486183	16487308	.	+	.	transcript_id "file_1_file_1_jg2440.t1"; gene_id "file_1_file_1_jg2440";
dsimWXD1_0	AUGUSTUS	transcript	16484343	16487403	.	+	.	transcript_id "file_1_file_1_jg2440.t1"; gene_id "file_1_file_1_jg2440"
dsimWXD1_0	AUGUSTUS	gene	16484343	16487403	.	+	.	jg2440
dsimWXD1_0	AUGUSTUS	CDS	16487309	16487403	0.84	+	2	transcript_id "file_1_file_1_jg2440.t1"; gene_id "file_1_file_1_jg2440";
dsimWXD1_0	AUGUSTUS	exon	16487309	16487403	.	+	.	transcript_id "file_1_file_1_jg2440.t1"; gene_id "file_1_file_1_jg2440";
dsimWXD1_0	AUGUSTUS	stop_codon	16487401	16487403	.	+	0	transcript_id "file_1_file_1_jg2440.t1"; gene_id "file_1_file_1_jg2440";
dsimWXD1_3	AUGUSTUS	start_codon	21985750	21985752	.	+	0	transcript_id "file_1_file_1_jg5980.t1"; gene_id "file_1_file_1_jg5980";
dsimWXD1_3	AUGUSTUS	CDS	21985750	21985849	1	+	0	transcript_id "file_1_file_1_jg5980.t1"; gene_id "file_1_file_1_jg5980";
dsimWXD1_3	AUGUSTUS	exon	21985750	21985849	.	+	.	transcript_id "file_1_file_1_jg5980.t1"; gene_id "file_1_file_1_jg5980";
dsimWXD1_3	AUGUSTUS	intron	21985850	21985917	.	+	.	transcript_id "file_1_file_1_jg5980.t1"; gene_id "file_1_file_1_jg5980";
dsimWXD1_3	AUGUSTUS	CDS	21985918	21986079	1	+	2	transcript_id "file_1_file_1_jg5980.t1"; gene_id "file_1_file_1_jg5980";
dsimWXD1_3	AUGUSTUS	exon	21985918	21986079	.	+	.	transcript_id "file_1_file_1_jg5980.t1"; gene_id "file_1_file_1_jg5980";
dsimWXD1_3	AUGUSTUS	intron	21986080	21986166	.	+	.	transcript_id "file_1_file_1_jg5980.t1"; gene_id "file_1_file_1_jg5980";
dsimWXD1_3	AUGUSTUS	CDS	21986167	21986329	1	+	2	transcript_id "file_1_file_1_jg5980.t1"; gene_id "file_1_file_1_jg5980";
dsimWXD1_3	AUGUSTUS	exon	21986167	21986329	.	+	.	transcript_id "file_1_file_1_jg5980.t1"; gene_id "file_1_file_1_jg5980";
dsimWXD1_3	AUGUSTUS	intron	21986330	21986602	.	+	.	transcript_id "file_1_file_1_jg5980.t1"; gene_id "file_1_file_1_jg5980";
dsimWXD1_3	AUGUSTUS	CDS	21986603	21986724	1	+	1	transcript_id "file_1_file_1_jg5980.t1"; gene_id "file_1_file_1_jg5980";
dsimWXD1_3	AUGUSTUS	exon	21986603	21986724	.	+	.	transcript_id "file_1_file_1_jg5980.t1"; gene_id "file_1_file_1_jg5980";
dsimWXD1_3	AUGUSTUS	intron	21986725	21986781	.	+	.	transcript_id "file_1_file_1_jg5980.t1"; gene_id "file_1_file_1_jg5980";
dsimWXD1_3	AUGUSTUS	CDS	21986782	21987088	1	+	2	transcript_id "file_1_file_1_jg5980.t1"; gene_id "file_1_file_1_jg5980";
dsimWXD1_3	AUGUSTUS	exon	21986782	21987088	.	+	.	transcript_id "file_1_file_1_jg5980.t1"; gene_id "file_1_file_1_jg5980";
dsimWXD1_3	AUGUSTUS	intron	21987089	21987151	.	+	.	transcript_id "file_1_file_1_jg5980.t1"; gene_id "file_1_file_1_jg5980";
dsimWXD1_3	AUGUSTUS	CDS	21987152	21987259	1	+	1	transcript_id "file_1_file_1_jg5980.t1"; gene_id "file_1_file_1_jg5980";
dsimWXD1_3	AUGUSTUS	exon	21987152	21987259	.	+	.	transcript_id "file_1_file_1_jg5980.t1"; gene_id "file_1_file_1_jg5980";
dsimWXD1_3	AUGUSTUS	intron	21987260	21987322	.	+	.	transcript_id "file_1_file_1_jg5980.t1"; gene_id "file_1_file_1_jg5980";
dsimWXD1_3	AUGUSTUS	CDS	21987323	21987455	1	+	1	transcript_id "file_1_file_1_jg5980.t1"; gene_id "file_1_file_1_jg5980";
dsimWXD1_3	AUGUSTUS	exon	21987323	21987455	.	+	.	transcript_id "file_1_file_1_jg5980.t1"; gene_id "file_1_file_1_jg5980";
dsimWXD1_3	AUGUSTUS	intron	21987456	21987522	.	+	.	transcript_id "file_1_file_1_jg5980.t1"; gene_id "file_1_file_1_jg5980";
dsimWXD1_3	AUGUSTUS	CDS	21987523	21987934	1	+	0	transcript_id "file_1_file_1_jg5980.t1"; gene_id "file_1_file_1_jg5980";
dsimWXD1_3	AUGUSTUS	exon	21987523	21987934	.	+	.	transcript_id "file_1_file_1_jg5980.t1"; gene_id "file_1_file_1_jg5980";
dsimWXD1_3	AUGUSTUS	intron	21987935	21987993	.	+	.	transcript_id "file_1_file_1_jg5980.t1"; gene_id "file_1_file_1_jg5980";
dsimWXD1_3	AUGUSTUS	transcript	21985750	21988028	.	+	.	transcript_id "file_1_file_1_jg5980.t1"; gene_id "file_1_file_1_jg5980"
dsimWXD1_3	AUGUSTUS	gene	21985750	21988028	.	+	.	jg5980
dsimWXD1_3	AUGUSTUS	CDS	21987994	21988028	1	+	2	transcript_id "file_1_file_1_jg5980.t1"; gene_id "file_1_file_1_jg5980";
dsimWXD1_3	AUGUSTUS	exon	21987994	21988028	.	+	.	transcript_id "file_1_file_1_jg5980.t1"; gene_id "file_1_file_1_jg5980";
dsimWXD1_3	AUGUSTUS	stop_codon	21988026	21988028	.	+	0	transcript_id "file_1_file_1_jg5980.t1"; gene_id "file_1_file_1_jg5980";
dsimWXD1_1	AUGUSTUS	stop_codon	14013132	14013134	.	-	0	transcript_id "file_1_file_1_jg11090.t1"; gene_id "file_1_file_1_jg11090";
dsimWXD1_1	AUGUSTUS	CDS	14013132	14013220	1	-	2	transcript_id "file_1_file_1_jg11090.t1"; gene_id "file_1_file_1_jg11090";
dsimWXD1_1	AUGUSTUS	exon	14013132	14013220	.	-	.	transcript_id "file_1_file_1_jg11090.t1"; gene_id "file_1_file_1_jg11090";
dsimWXD1_1	AUGUSTUS	intron	14013221	14013283	.	-	.	transcript_id "file_1_file_1_jg11090.t1"; gene_id "file_1_file_1_jg11090";
dsimWXD1_1	AUGUSTUS	CDS	14013284	14014319	1	-	0	transcript_id "file_1_file_1_jg11090.t1"; gene_id "file_1_file_1_jg11090";
dsimWXD1_1	AUGUSTUS	exon	14013284	14014319	.	-	.	transcript_id "file_1_file_1_jg11090.t1"; gene_id "file_1_file_1_jg11090";
dsimWXD1_1	AUGUSTUS	intron	14014320	14014702	.	-	.	transcript_id "file_1_file_1_jg11090.t1"; gene_id "file_1_file_1_jg11090";
dsimWXD1_1	AUGUSTUS	transcript	14013132	14015074	.	-	.	transcript_id "file_1_file_1_jg11090.t1"; gene_id "file_1_file_1_jg11090"
dsimWXD1_1	AUGUSTUS	gene	14013132	14015074	.	-	.	jg11090
dsimWXD1_1	AUGUSTUS	CDS	14014703	14015074	1	-	0	transcript_id "file_1_file_1_jg11090.t1"; gene_id "file_1_file_1_jg11090";
dsimWXD1_1	AUGUSTUS	exon	14014703	14015074	.	-	.	transcript_id "file_1_file_1_jg11090.t1"; gene_id "file_1_file_1_jg11090";
dsimWXD1_1	AUGUSTUS	start_codon	14015072	14015074	.	-	0	transcript_id "file_1_file_1_jg11090.t1"; gene_id "file_1_file_1_jg11090";
dsimWXD1_180	AUGUSTUS	stop_codon	31269	31271	.	-	0	transcript_id "file_1_file_1_jg178.t1"; gene_id "file_1_file_1_jg178";
dsimWXD1_180	AUGUSTUS	CDS	31269	31877	0.75	-	0	transcript_id "file_1_file_1_jg178.t1"; gene_id "file_1_file_1_jg178";
dsimWXD1_180	AUGUSTUS	exon	31269	31877	.	-	.	transcript_id "file_1_file_1_jg178.t1"; gene_id "file_1_file_1_jg178";
dsimWXD1_180	AUGUSTUS	transcript	31269	31877	.	-	.	transcript_id "file_1_file_1_jg178.t1"; gene_id "file_1_file_1_jg178"
dsimWXD1_180	AUGUSTUS	gene	31269	31877	.	-	.	jg178
dsimWXD1_180	AUGUSTUS	start_codon	31875	31877	.	-	0	transcript_id "file_1_file_1_jg178.t1"; gene_id "file_1_file_1_jg178";
dsimWXD1_5	GeneMark.hmm	start_codon	17943990	17943992	.	+	0	gene_id "file_1_file_2_15554_g"; transcript_id "file_1_file_2_15554_t"; count "file_1_file_2_1_1";
dsimWXD1_5	GeneMark.hmm	CDS	17943990	17944001	.	+	0	gene_id "file_1_file_2_15554_g"; transcript_id "file_1_file_2_15554_t"; cds_type "file_1_file_2_Initial"; count "file_1_file_2_1_5"; anchored "file_1_file_2_0_1";
dsimWXD1_5	GeneMark.hmm	exon	17943990	17944001	0	+	.	gene_id "file_1_file_2_15554_g"; transcript_id "file_1_file_2_15554_t"; cds_type "file_1_file_2_Initial"; count "file_1_file_2_1_5"; anchored "file_1_file_2_0_1";
dsimWXD1_5	GeneMark.hmm	CDS	17945002	17945269	.	+	0	gene_id "file_1_file_2_15554_g"; transcript_id "file_1_file_2_15554_t"; evidence "file_1_file_2_0_1"; cds_type "file_1_file_2_Internal"; count "file_1_file_2_2_5"; anchored "file_1_file_2_1_1";
dsimWXD1_5	GeneMark.hmm	exon	17945002	17945269	0	+	.	gene_id "file_1_file_2_15554_g"; transcript_id "file_1_file_2_15554_t"; evidence "file_1_file_2_0_1"; cds_type "file_1_file_2_Internal"; count "file_1_file_2_2_5"; anchored "file_1_file_2_1_1";
dsimWXD1_5	GeneMark.hmm	CDS	17945736	17946059	.	+	2	gene_id "file_1_file_2_15554_g"; transcript_id "file_1_file_2_15554_t"; evidence "file_1_file_2_1_1"; cds_type "file_1_file_2_Internal"; count "file_1_file_2_3_5"; anchored "file_1_file_2_1_1";
dsimWXD1_5	GeneMark.hmm	exon	17945736	17946059	0	+	.	gene_id "file_1_file_2_15554_g"; transcript_id "file_1_file_2_15554_t"; evidence "file_1_file_2_1_1"; cds_type "file_1_file_2_Internal"; count "file_1_file_2_3_5"; anchored "file_1_file_2_1_1";
dsimWXD1_5	GeneMark.hmm	CDS	17947789	17947894	.	+	2	gene_id "file_1_file_2_15554_g"; transcript_id "file_1_file_2_15554_t"; evidence "file_1_file_2_1_1"; cds_type "file_1_file_2_Internal"; count "file_1_file_2_4_5"; anchored "file_1_file_2_1_1";
dsimWXD1_5	GeneMark.hmm	exon	17947789	17947894	0	+	.	gene_id "file_1_file_2_15554_g"; transcript_id "file_1_file_2_15554_t"; evidence "file_1_file_2_1_1"; cds_type "file_1_file_2_Internal"; count "file_1_file_2_4_5"; anchored "file_1_file_2_1_1";
dsimWXD1_5	GeneMark.hmm	CDS	17947966	17948035	.	+	1	gene_id "file_1_file_2_15554_g"; transcript_id "file_1_file_2_15554_t"; evidence "file_1_file_2_1_1"; cds_type "file_1_file_2_Terminal"; count "file_1_file_2_5_5"; anchored "file_1_file_2_1_1";
dsimWXD1_5	GeneMark.hmm	exon	17947966	17948035	0	+	.	gene_id "file_1_file_2_15554_g"; transcript_id "file_1_file_2_15554_t"; evidence "file_1_file_2_1_1"; cds_type "file_1_file_2_Terminal"; count "file_1_file_2_5_5"; anchored "file_1_file_2_1_1";
dsimWXD1_5	GeneMark.hmm	stop_codon	17948033	17948035	.	+	0	gene_id "file_1_file_2_15554_g"; transcript_id "file_1_file_2_15554_t"; count "file_1_file_2_1_1";
dsimWXD1_5	AUGUSTUS	start_codon	11039068	11039070	.	+	0	transcript_id "file_1_file_1_jg8142.t1"; gene_id "file_1_file_1_jg8142";
dsimWXD1_5	AUGUSTUS	CDS	11039068	11039182	1	+	0	transcript_id "file_1_file_1_jg8142.t1"; gene_id "file_1_file_1_jg8142";
dsimWXD1_5	AUGUSTUS	exon	11039068	11039182	.	+	.	transcript_id "file_1_file_1_jg8142.t1"; gene_id "file_1_file_1_jg8142";
dsimWXD1_5	AUGUSTUS	intron	11039183	11039276	.	+	.	transcript_id "file_1_file_1_jg8142.t1"; gene_id "file_1_file_1_jg8142";
dsimWXD1_5	AUGUSTUS	CDS	11039277	11040491	1	+	2	transcript_id "file_1_file_1_jg8142.t1"; gene_id "file_1_file_1_jg8142";
dsimWXD1_5	AUGUSTUS	exon	11039277	11040491	.	+	.	transcript_id "file_1_file_1_jg8142.t1"; gene_id "file_1_file_1_jg8142";
dsimWXD1_5	AUGUSTUS	intron	11040492	11040658	.	+	.	transcript_id "file_1_file_1_jg8142.t1"; gene_id "file_1_file_1_jg8142";
dsimWXD1_5	AUGUSTUS	CDS	11040659	11041768	1	+	2	transcript_id "file_1_file_1_jg8142.t1"; gene_id "file_1_file_1_jg8142";
dsimWXD1_5	AUGUSTUS	exon	11040659	11041768	.	+	.	transcript_id "file_1_file_1_jg8142.t1"; gene_id "file_1_file_1_jg8142";
dsimWXD1_5	AUGUSTUS	intron	11041769	11042217	.	+	.	transcript_id "file_1_file_1_jg8142.t1"; gene_id "file_1_file_1_jg8142";
dsimWXD1_5	AUGUSTUS	transcript	11039068	11042300	.	+	.	transcript_id "file_1_file_1_jg8142.t1"; gene_id "file_1_file_1_jg8142"
dsimWXD1_5	AUGUSTUS	gene	11039068	11042300	.	+	.	jg8142
dsimWXD1_5	AUGUSTUS	CDS	11042218	11042300	1	+	2	transcript_id "file_1_file_1_jg8142.t1"; gene_id "file_1_file_1_jg8142";
dsimWXD1_5	AUGUSTUS	exon	11042218	11042300	.	+	.	transcript_id "file_1_file_1_jg8142.t1"; gene_id "file_1_file_1_jg8142";
dsimWXD1_5	AUGUSTUS	stop_codon	11042298	11042300	.	+	0	transcript_id "file_1_file_1_jg8142.t1"; gene_id "file_1_file_1_jg8142";
dsimWXD1_0	AUGUSTUS	start_codon	912952	912954	.	+	0	transcript_id "file_1_file_1_jg517.t1"; gene_id "file_1_file_1_jg517";
dsimWXD1_0	AUGUSTUS	CDS	912952	913563	1	+	0	transcript_id "file_1_file_1_jg517.t1"; gene_id "file_1_file_1_jg517";
dsimWXD1_0	AUGUSTUS	exon	912952	913563	.	+	.	transcript_id "file_1_file_1_jg517.t1"; gene_id "file_1_file_1_jg517";
dsimWXD1_0	AUGUSTUS	intron	913564	914337	.	+	.	transcript_id "file_1_file_1_jg517.t1"; gene_id "file_1_file_1_jg517";
dsimWXD1_0	AUGUSTUS	CDS	914338	914481	1	+	0	transcript_id "file_1_file_1_jg517.t1"; gene_id "file_1_file_1_jg517";
dsimWXD1_0	AUGUSTUS	exon	914338	914481	.	+	.	transcript_id "file_1_file_1_jg517.t1"; gene_id "file_1_file_1_jg517";
dsimWXD1_0	AUGUSTUS	intron	914482	914871	.	+	.	transcript_id "file_1_file_1_jg517.t1"; gene_id "file_1_file_1_jg517";
dsimWXD1_0	AUGUSTUS	CDS	914872	915147	1	+	0	transcript_id "file_1_file_1_jg517.t1"; gene_id "file_1_file_1_jg517";
dsimWXD1_0	AUGUSTUS	exon	914872	915147	.	+	.	transcript_id "file_1_file_1_jg517.t1"; gene_id "file_1_file_1_jg517";
dsimWXD1_0	AUGUSTUS	intron	915148	915702	.	+	.	transcript_id "file_1_file_1_jg517.t1"; gene_id "file_1_file_1_jg517";
dsimWXD1_0	AUGUSTUS	CDS	915703	915954	1	+	0	transcript_id "file_1_file_1_jg517.t1"; gene_id "file_1_file_1_jg517";
dsimWXD1_0	AUGUSTUS	exon	915703	915954	.	+	.	transcript_id "file_1_file_1_jg517.t1"; gene_id "file_1_file_1_jg517";
dsimWXD1_0	AUGUSTUS	intron	915955	916524	.	+	.	transcript_id "file_1_file_1_jg517.t1"; gene_id "file_1_file_1_jg517";
dsimWXD1_0	AUGUSTUS	CDS	916525	916887	1	+	0	transcript_id "file_1_file_1_jg517.t1"; gene_id "file_1_file_1_jg517";
dsimWXD1_0	AUGUSTUS	exon	916525	916887	.	+	.	transcript_id "file_1_file_1_jg517.t1"; gene_id "file_1_file_1_jg517";
dsimWXD1_0	AUGUSTUS	intron	916888	916983	.	+	.	transcript_id "file_1_file_1_jg517.t1"; gene_id "file_1_file_1_jg517";
dsimWXD1_0	AUGUSTUS	CDS	916984	917285	1	+	0	transcript_id "file_1_file_1_jg517.t1"; gene_id "file_1_file_1_jg517";
dsimWXD1_0	AUGUSTUS	exon	916984	917285	.	+	.	transcript_id "file_1_file_1_jg517.t1"; gene_id "file_1_file_1_jg517";
dsimWXD1_0	AUGUSTUS	intron	917286	917667	.	+	.	transcript_id "file_1_file_1_jg517.t1"; gene_id "file_1_file_1_jg517";
dsimWXD1_0	AUGUSTUS	CDS	917668	917806	1	+	1	transcript_id "file_1_file_1_jg517.t1"; gene_id "file_1_file_1_jg517";
dsimWXD1_0	AUGUSTUS	exon	917668	917806	.	+	.	transcript_id "file_1_file_1_jg517.t1"; gene_id "file_1_file_1_jg517";
dsimWXD1_0	AUGUSTUS	intron	917807	918706	.	+	.	transcript_id "file_1_file_1_jg517.t1"; gene_id "file_1_file_1_jg517";
dsimWXD1_0	AUGUSTUS	CDS	918707	918982	1	+	0	transcript_id "file_1_file_1_jg517.t1"; gene_id "file_1_file_1_jg517";
dsimWXD1_0	AUGUSTUS	exon	918707	918982	.	+	.	transcript_id "file_1_file_1_jg517.t1"; gene_id "file_1_file_1_jg517";
dsimWXD1_0	AUGUSTUS	intron	918983	919096	.	+	.	transcript_id "file_1_file_1_jg517.t1"; gene_id "file_1_file_1_jg517";
dsimWXD1_0	AUGUSTUS	CDS	919097	919415	1	+	0	transcript_id "file_1_file_1_jg517.t1"; gene_id "file_1_file_1_jg517";
dsimWXD1_0	AUGUSTUS	exon	919097	919415	.	+	.	transcript_id "file_1_file_1_jg517.t1"; gene_id "file_1_file_1_jg517";
dsimWXD1_0	AUGUSTUS	intron	919416	919545	.	+	.	transcript_id "file_1_file_1_jg517.t1"; gene_id "file_1_file_1_jg517";
dsimWXD1_0	AUGUSTUS	transcript	912952	920780	.	+	.	transcript_id "file_1_file_1_jg517.t1"; gene_id "file_1_file_1_jg517"
dsimWXD1_0	AUGUSTUS	gene	912952	920780	.	+	.	jg517
dsimWXD1_0	AUGUSTUS	CDS	919546	920780	1	+	2	transcript_id "file_1_file_1_jg517.t1"; gene_id "file_1_file_1_jg517";
dsimWXD1_0	AUGUSTUS	exon	919546	920780	.	+	.	transcript_id "file_1_file_1_jg517.t1"; gene_id "file_1_file_1_jg517";
dsimWXD1_0	AUGUSTUS	stop_codon	920778	920780	.	+	0	transcript_id "file_1_file_1_jg517.t1"; gene_id "file_1_file_1_jg517";
dsimWXD1_0	AUGUSTUS	stop_codon	13405987	13405989	.	-	0	transcript_id "file_1_file_1_jg2169.t1"; gene_id "file_1_file_1_jg2169";
dsimWXD1_0	AUGUSTUS	CDS	13405987	13406088	1	-	0	transcript_id "file_1_file_1_jg2169.t1"; gene_id "file_1_file_1_jg2169";
dsimWXD1_0	AUGUSTUS	exon	13405987	13406088	.	-	.	transcript_id "file_1_file_1_jg2169.t1"; gene_id "file_1_file_1_jg2169";
dsimWXD1_0	AUGUSTUS	intron	13406089	13406161	.	-	.	transcript_id "file_1_file_1_jg2169.t1"; gene_id "file_1_file_1_jg2169";
dsimWXD1_0	AUGUSTUS	CDS	13406162	13406320	1	-	0	transcript_id "file_1_file_1_jg2169.t1"; gene_id "file_1_file_1_jg2169";
dsimWXD1_0	AUGUSTUS	exon	13406162	13406320	.	-	.	transcript_id "file_1_file_1_jg2169.t1"; gene_id "file_1_file_1_jg2169";
dsimWXD1_0	AUGUSTUS	intron	13406321	13406550	.	-	.	transcript_id "file_1_file_1_jg2169.t1"; gene_id "file_1_file_1_jg2169";
dsimWXD1_0	AUGUSTUS	CDS	13406551	13406753	1	-	2	transcript_id "file_1_file_1_jg2169.t1"; gene_id "file_1_file_1_jg2169";
dsimWXD1_0	AUGUSTUS	exon	13406551	13406753	.	-	.	transcript_id "file_1_file_1_jg2169.t1"; gene_id "file_1_file_1_jg2169";
dsimWXD1_0	AUGUSTUS	intron	13406754	13406822	.	-	.	transcript_id "file_1_file_1_jg2169.t1"; gene_id "file_1_file_1_jg2169";
dsimWXD1_0	AUGUSTUS	CDS	13406823	13407179	1	-	2	transcript_id "file_1_file_1_jg2169.t1"; gene_id "file_1_file_1_jg2169";
dsimWXD1_0	AUGUSTUS	exon	13406823	13407179	.	-	.	transcript_id "file_1_file_1_jg2169.t1"; gene_id "file_1_file_1_jg2169";
dsimWXD1_0	AUGUSTUS	intron	13407180	13407242	.	-	.	transcript_id "file_1_file_1_jg2169.t1"; gene_id "file_1_file_1_jg2169";
dsimWXD1_0	AUGUSTUS	transcript	13405987	13407279	.	-	.	transcript_id "file_1_file_1_jg2169.t1"; gene_id "file_1_file_1_jg2169"
dsimWXD1_0	AUGUSTUS	gene	13405987	13407279	.	-	.	jg2169
dsimWXD1_0	AUGUSTUS	CDS	13407243	13407279	1	-	0	transcript_id "file_1_file_1_jg2169.t1"; gene_id "file_1_file_1_jg2169";
dsimWXD1_0	AUGUSTUS	exon	13407243	13407279	.	-	.	transcript_id "file_1_file_1_jg2169.t1"; gene_id "file_1_file_1_jg2169";
dsimWXD1_0	AUGUSTUS	start_codon	13407277	13407279	.	-	0	transcript_id "file_1_file_1_jg2169.t1"; gene_id "file_1_file_1_jg2169";
dsimWXD1_1	AUGUSTUS	start_codon	22408768	22408770	.	+	0	transcript_id "file_1_file_1_jg12398.t1"; gene_id "file_1_file_1_jg12398";
dsimWXD1_1	AUGUSTUS	CDS	22408768	22408773	1	+	0	transcript_id "file_1_file_1_jg12398.t1"; gene_id "file_1_file_1_jg12398";
dsimWXD1_1	AUGUSTUS	exon	22408768	22408773	.	+	.	transcript_id "file_1_file_1_jg12398.t1"; gene_id "file_1_file_1_jg12398";
dsimWXD1_1	AUGUSTUS	intron	22408774	22408837	.	+	.	transcript_id "file_1_file_1_jg12398.t1"; gene_id "file_1_file_1_jg12398";
dsimWXD1_1	AUGUSTUS	transcript	22408768	22409221	.	+	.	transcript_id "file_1_file_1_jg12398.t1"; gene_id "file_1_file_1_jg12398"
dsimWXD1_1	AUGUSTUS	gene	22408768	22409221	.	+	.	jg12398
dsimWXD1_1	AUGUSTUS	CDS	22408838	22409221	1	+	0	transcript_id "file_1_file_1_jg12398.t1"; gene_id "file_1_file_1_jg12398";
dsimWXD1_1	AUGUSTUS	exon	22408838	22409221	.	+	.	transcript_id "file_1_file_1_jg12398.t1"; gene_id "file_1_file_1_jg12398";
dsimWXD1_1	AUGUSTUS	stop_codon	22409219	22409221	.	+	0	transcript_id "file_1_file_1_jg12398.t1"; gene_id "file_1_file_1_jg12398";
dsimWXD1_2	AUGUSTUS	start_codon	13252610	13252612	.	+	0	transcript_id "file_1_file_1_jg14222.t1"; gene_id "file_1_file_1_jg14222";
dsimWXD1_2	AUGUSTUS	CDS	13252610	13252643	1	+	0	transcript_id "file_1_file_1_jg14222.t1"; gene_id "file_1_file_1_jg14222";
dsimWXD1_2	AUGUSTUS	exon	13252610	13252643	.	+	.	transcript_id "file_1_file_1_jg14222.t1"; gene_id "file_1_file_1_jg14222";
dsimWXD1_2	AUGUSTUS	intron	13252644	13252981	.	+	.	transcript_id "file_1_file_1_jg14222.t1"; gene_id "file_1_file_1_jg14222";
dsimWXD1_2	AUGUSTUS	CDS	13252982	13253103	1	+	2	transcript_id "file_1_file_1_jg14222.t1"; gene_id "file_1_file_1_jg14222";
dsimWXD1_2	AUGUSTUS	exon	13252982	13253103	.	+	.	transcript_id "file_1_file_1_jg14222.t1"; gene_id "file_1_file_1_jg14222";
dsimWXD1_2	AUGUSTUS	intron	13253104	13253740	.	+	.	transcript_id "file_1_file_1_jg14222.t1"; gene_id "file_1_file_1_jg14222";
dsimWXD1_2	AUGUSTUS	CDS	13253741	13253831	1	+	0	transcript_id "file_1_file_1_jg14222.t1"; gene_id "file_1_file_1_jg14222";
dsimWXD1_2	AUGUSTUS	exon	13253741	13253831	.	+	.	transcript_id "file_1_file_1_jg14222.t1"; gene_id "file_1_file_1_jg14222";
dsimWXD1_2	AUGUSTUS	intron	13253832	13254020	.	+	.	transcript_id "file_1_file_1_jg14222.t1"; gene_id "file_1_file_1_jg14222";
dsimWXD1_2	AUGUSTUS	CDS	13254021	13254284	1	+	2	transcript_id "file_1_file_1_jg14222.t1"; gene_id "file_1_file_1_jg14222";
dsimWXD1_2	AUGUSTUS	exon	13254021	13254284	.	+	.	transcript_id "file_1_file_1_jg14222.t1"; gene_id "file_1_file_1_jg14222";
dsimWXD1_2	AUGUSTUS	intron	13254285	13254349	.	+	.	transcript_id "file_1_file_1_jg14222.t1"; gene_id "file_1_file_1_jg14222";
dsimWXD1_2	AUGUSTUS	CDS	13254350	13255404	1	+	2	transcript_id "file_1_file_1_jg14222.t1"; gene_id "file_1_file_1_jg14222";
dsimWXD1_2	AUGUSTUS	exon	13254350	13255404	.	+	.	transcript_id "file_1_file_1_jg14222.t1"; gene_id "file_1_file_1_jg14222";
dsimWXD1_2	AUGUSTUS	intron	13255405	13255464	.	+	.	transcript_id "file_1_file_1_jg14222.t1"; gene_id "file_1_file_1_jg14222";
dsimWXD1_2	AUGUSTUS	CDS	13255465	13255615	1	+	0	transcript_id "file_1_file_1_jg14222.t1"; gene_id "file_1_file_1_jg14222";
dsimWXD1_2	AUGUSTUS	exon	13255465	13255615	.	+	.	transcript_id "file_1_file_1_jg14222.t1"; gene_id "file_1_file_1_jg14222";
dsimWXD1_2	AUGUSTUS	intron	13255616	13255681	.	+	.	transcript_id "file_1_file_1_jg14222.t1"; gene_id "file_1_file_1_jg14222";
dsimWXD1_2	AUGUSTUS	transcript	13252610	13255791	.	+	.	transcript_id "file_1_file_1_jg14222.t1"; gene_id "file_1_file_1_jg14222"
dsimWXD1_2	AUGUSTUS	gene	13252610	13255791	.	+	.	jg14222
dsimWXD1_2	AUGUSTUS	CDS	13255682	13255791	1	+	2	transcript_id "file_1_file_1_jg14222.t1"; gene_id "file_1_file_1_jg14222";
dsimWXD1_2	AUGUSTUS	exon	13255682	13255791	.	+	.	transcript_id "file_1_file_1_jg14222.t1"; gene_id "file_1_file_1_jg14222";
dsimWXD1_2	AUGUSTUS	stop_codon	13255789	13255791	.	+	0	transcript_id "file_1_file_1_jg14222.t1"; gene_id "file_1_file_1_jg14222";
dsimWXD1_3	AUGUSTUS	start_codon	1368368	1368370	.	+	0	transcript_id "file_1_file_1_jg3274.t1"; gene_id "file_1_file_1_jg3274";
dsimWXD1_3	AUGUSTUS	CDS	1368368	1369000	1	+	0	transcript_id "file_1_file_1_jg3274.t1"; gene_id "file_1_file_1_jg3274";
dsimWXD1_3	AUGUSTUS	exon	1368368	1369000	.	+	.	transcript_id "file_1_file_1_jg3274.t1"; gene_id "file_1_file_1_jg3274";
dsimWXD1_3	AUGUSTUS	intron	1369001	1369052	.	+	.	transcript_id "file_1_file_1_jg3274.t1"; gene_id "file_1_file_1_jg3274";
dsimWXD1_3	AUGUSTUS	transcript	1368368	1369649	.	+	.	transcript_id "file_1_file_1_jg3274.t1"; gene_id "file_1_file_1_jg3274"
dsimWXD1_3	AUGUSTUS	gene	1368368	1369649	.	+	.	jg3274
dsimWXD1_3	AUGUSTUS	CDS	1369053	1369649	1	+	0	transcript_id "file_1_file_1_jg3274.t1"; gene_id "file_1_file_1_jg3274";
dsimWXD1_3	AUGUSTUS	exon	1369053	1369649	.	+	.	transcript_id "file_1_file_1_jg3274.t1"; gene_id "file_1_file_1_jg3274";
dsimWXD1_3	AUGUSTUS	stop_codon	1369647	1369649	.	+	0	transcript_id "file_1_file_1_jg3274.t1"; gene_id "file_1_file_1_jg3274";
dsimWXD1_2	AUGUSTUS	start_codon	20093474	20093476	.	+	0	transcript_id "file_1_file_1_jg15047.t1"; gene_id "file_1_file_1_jg15047";
dsimWXD1_2	AUGUSTUS	CDS	20093474	20093669	1	+	0	transcript_id "file_1_file_1_jg15047.t1"; gene_id "file_1_file_1_jg15047";
dsimWXD1_2	AUGUSTUS	exon	20093474	20093669	.	+	.	transcript_id "file_1_file_1_jg15047.t1"; gene_id "file_1_file_1_jg15047";
dsimWXD1_2	AUGUSTUS	intron	20093670	20093738	.	+	.	transcript_id "file_1_file_1_jg15047.t1"; gene_id "file_1_file_1_jg15047";
dsimWXD1_2	AUGUSTUS	CDS	20093739	20093998	1	+	2	transcript_id "file_1_file_1_jg15047.t1"; gene_id "file_1_file_1_jg15047";
dsimWXD1_2	AUGUSTUS	exon	20093739	20093998	.	+	.	transcript_id "file_1_file_1_jg15047.t1"; gene_id "file_1_file_1_jg15047";
dsimWXD1_2	AUGUSTUS	intron	20093999	20094050	.	+	.	transcript_id "file_1_file_1_jg15047.t1"; gene_id "file_1_file_1_jg15047";
dsimWXD1_2	AUGUSTUS	CDS	20094051	20094186	1	+	0	transcript_id "file_1_file_1_jg15047.t1"; gene_id "file_1_file_1_jg15047";
dsimWXD1_2	AUGUSTUS	exon	20094051	20094186	.	+	.	transcript_id "file_1_file_1_jg15047.t1"; gene_id "file_1_file_1_jg15047";
dsimWXD1_2	AUGUSTUS	intron	20094187	20094243	.	+	.	transcript_id "file_1_file_1_jg15047.t1"; gene_id "file_1_file_1_jg15047";
dsimWXD1_2	AUGUSTUS	transcript	20093474	20094782	.	+	.	transcript_id "file_1_file_1_jg15047.t1"; gene_id "file_1_file_1_jg15047"
dsimWXD1_2	AUGUSTUS	gene	20093474	20094782	.	+	.	jg15047
dsimWXD1_2	AUGUSTUS	CDS	20094244	20094782	1	+	2	transcript_id "file_1_file_1_jg15047.t1"; gene_id "file_1_file_1_jg15047";
dsimWXD1_2	AUGUSTUS	exon	20094244	20094782	.	+	.	transcript_id "file_1_file_1_jg15047.t1"; gene_id "file_1_file_1_jg15047";
dsimWXD1_2	AUGUSTUS	stop_codon	20094780	20094782	.	+	0	transcript_id "file_1_file_1_jg15047.t1"; gene_id "file_1_file_1_jg15047";
dsimWXD1_171	AUGUSTUS	start_codon	31025	31027	.	+	0	transcript_id "file_1_file_1_jg15605.t1"; gene_id "file_1_file_1_jg15605";
dsimWXD1_171	AUGUSTUS	CDS	31025	31186	1	+	0	transcript_id "file_1_file_1_jg15605.t1"; gene_id "file_1_file_1_jg15605";
dsimWXD1_171	AUGUSTUS	exon	31025	31186	.	+	.	transcript_id "file_1_file_1_jg15605.t1"; gene_id "file_1_file_1_jg15605";
dsimWXD1_171	AUGUSTUS	intron	31187	31253	.	+	.	transcript_id "file_1_file_1_jg15605.t1"; gene_id "file_1_file_1_jg15605";
dsimWXD1_171	AUGUSTUS	CDS	31254	31406	1	+	0	transcript_id "file_1_file_1_jg15605.t1"; gene_id "file_1_file_1_jg15605";
dsimWXD1_171	AUGUSTUS	exon	31254	31406	.	+	.	transcript_id "file_1_file_1_jg15605.t1"; gene_id "file_1_file_1_jg15605";
dsimWXD1_171	AUGUSTUS	intron	31407	31766	.	+	.	transcript_id "file_1_file_1_jg15605.t1"; gene_id "file_1_file_1_jg15605";
dsimWXD1_171	AUGUSTUS	transcript	31025	31907	.	+	.	transcript_id "file_1_file_1_jg15605.t1"; gene_id "file_1_file_1_jg15605"
dsimWXD1_171	AUGUSTUS	gene	31025	31907	.	+	.	jg15605
dsimWXD1_171	AUGUSTUS	CDS	31767	31907	1	+	0	transcript_id "file_1_file_1_jg15605.t1"; gene_id "file_1_file_1_jg15605";
dsimWXD1_171	AUGUSTUS	exon	31767	31907	.	+	.	transcript_id "file_1_file_1_jg15605.t1"; gene_id "file_1_file_1_jg15605";
dsimWXD1_171	AUGUSTUS	stop_codon	31905	31907	.	+	0	transcript_id "file_1_file_1_jg15605.t1"; gene_id "file_1_file_1_jg15605";
dsimWXD1_0	AUGUSTUS	stop_codon	5126771	5126773	.	-	0	transcript_id "file_1_file_1_jg1058.t1"; gene_id "file_1_file_1_jg1058";
dsimWXD1_0	AUGUSTUS	CDS	5126771	5127428	1	-	1	transcript_id "file_1_file_1_jg1058.t1"; gene_id "file_1_file_1_jg1058";
dsimWXD1_0	AUGUSTUS	exon	5126771	5127428	.	-	.	transcript_id "file_1_file_1_jg1058.t1"; gene_id "file_1_file_1_jg1058";
dsimWXD1_0	AUGUSTUS	intron	5127429	5127577	.	-	.	transcript_id "file_1_file_1_jg1058.t1"; gene_id "file_1_file_1_jg1058";
dsimWXD1_0	AUGUSTUS	CDS	5127578	5127725	1	-	2	transcript_id "file_1_file_1_jg1058.t1"; gene_id "file_1_file_1_jg1058";
dsimWXD1_0	AUGUSTUS	exon	5127578	5127725	.	-	.	transcript_id "file_1_file_1_jg1058.t1"; gene_id "file_1_file_1_jg1058";
dsimWXD1_0	AUGUSTUS	intron	5127726	5128367	.	-	.	transcript_id "file_1_file_1_jg1058.t1"; gene_id "file_1_file_1_jg1058";
dsimWXD1_0	AUGUSTUS	transcript	5126771	5128590	.	-	.	transcript_id "file_1_file_1_jg1058.t1"; gene_id "file_1_file_1_jg1058"
dsimWXD1_0	AUGUSTUS	gene	5126771	5128590	.	-	.	jg1058
dsimWXD1_0	AUGUSTUS	CDS	5128368	5128590	1	-	0	transcript_id "file_1_file_1_jg1058.t1"; gene_id "file_1_file_1_jg1058";
dsimWXD1_0	AUGUSTUS	exon	5128368	5128590	.	-	.	transcript_id "file_1_file_1_jg1058.t1"; gene_id "file_1_file_1_jg1058";
dsimWXD1_0	AUGUSTUS	start_codon	5128588	5128590	.	-	0	transcript_id "file_1_file_1_jg1058.t1"; gene_id "file_1_file_1_jg1058";
dsimWXD1_5	AUGUSTUS	stop_codon	15956749	15956751	.	-	0	transcript_id "file_1_file_1_jg8709.t7"; gene_id "file_1_file_1_jg8709";
dsimWXD1_5	AUGUSTUS	CDS	15956749	15957747	1	-	0	transcript_id "file_1_file_1_jg8709.t7"; gene_id "file_1_file_1_jg8709";
dsimWXD1_5	AUGUSTUS	exon	15956749	15957747	.	-	.	transcript_id "file_1_file_1_jg8709.t7"; gene_id "file_1_file_1_jg8709";
dsimWXD1_5	AUGUSTUS	intron	15957748	15959419	.	-	.	transcript_id "file_1_file_1_jg8709.t7"; gene_id "file_1_file_1_jg8709";
dsimWXD1_5	AUGUSTUS	CDS	15959420	15959724	1	-	2	transcript_id "file_1_file_1_jg8709.t7"; gene_id "file_1_file_1_jg8709";
dsimWXD1_5	AUGUSTUS	exon	15959420	15959724	.	-	.	transcript_id "file_1_file_1_jg8709.t7"; gene_id "file_1_file_1_jg8709";
dsimWXD1_5	AUGUSTUS	intron	15959725	15964041	.	-	.	transcript_id "file_1_file_1_jg8709.t7"; gene_id "file_1_file_1_jg8709";
dsimWXD1_5	AUGUSTUS	CDS	15964042	15964312	0.57	-	0	transcript_id "file_1_file_1_jg8709.t7"; gene_id "file_1_file_1_jg8709";
dsimWXD1_5	AUGUSTUS	exon	15964042	15964312	.	-	.	transcript_id "file_1_file_1_jg8709.t7"; gene_id "file_1_file_1_jg8709";
dsimWXD1_5	AUGUSTUS	intron	15964313	15966376	.	-	.	transcript_id "file_1_file_1_jg8709.t7"; gene_id "file_1_file_1_jg8709";
dsimWXD1_5	AUGUSTUS	CDS	15966377	15966622	1	-	0	transcript_id "file_1_file_1_jg8709.t7"; gene_id "file_1_file_1_jg8709";
dsimWXD1_5	AUGUSTUS	exon	15966377	15966622	.	-	.	transcript_id "file_1_file_1_jg8709.t7"; gene_id "file_1_file_1_jg8709";
dsimWXD1_5	AUGUSTUS	intron	15966623	15967230	.	-	.	transcript_id "file_1_file_1_jg8709.t7"; gene_id "file_1_file_1_jg8709";
dsimWXD1_5	AUGUSTUS	CDS	15967231	15967425	1	-	0	transcript_id "file_1_file_1_jg8709.t7"; gene_id "file_1_file_1_jg8709";
dsimWXD1_5	AUGUSTUS	exon	15967231	15967425	.	-	.	transcript_id "file_1_file_1_jg8709.t7"; gene_id "file_1_file_1_jg8709";
dsimWXD1_5	AUGUSTUS	intron	15967426	15968396	.	-	.	transcript_id "file_1_file_1_jg8709.t7"; gene_id "file_1_file_1_jg8709";
dsimWXD1_5	AUGUSTUS	CDS	15968397	15968519	1	-	0	transcript_id "file_1_file_1_jg8709.t7"; gene_id "file_1_file_1_jg8709";
dsimWXD1_5	AUGUSTUS	exon	15968397	15968519	.	-	.	transcript_id "file_1_file_1_jg8709.t7"; gene_id "file_1_file_1_jg8709";
dsimWXD1_5	AUGUSTUS	intron	15968520	15973398	.	-	.	transcript_id "file_1_file_1_jg8709.t7"; gene_id "file_1_file_1_jg8709";
dsimWXD1_5	AUGUSTUS	CDS	15973399	15973521	1	-	0	transcript_id "file_1_file_1_jg8709.t7"; gene_id "file_1_file_1_jg8709";
dsimWXD1_5	AUGUSTUS	exon	15973399	15973521	.	-	.	transcript_id "file_1_file_1_jg8709.t7"; gene_id "file_1_file_1_jg8709";
dsimWXD1_5	AUGUSTUS	intron	15973522	15974039	.	-	.	transcript_id "file_1_file_1_jg8709.t7"; gene_id "file_1_file_1_jg8709";
dsimWXD1_5	AUGUSTUS	CDS	15974040	15974213	1	-	0	transcript_id "file_1_file_1_jg8709.t7"; gene_id "file_1_file_1_jg8709";
dsimWXD1_5	AUGUSTUS	exon	15974040	15974213	.	-	.	transcript_id "file_1_file_1_jg8709.t7"; gene_id "file_1_file_1_jg8709";
dsimWXD1_5	AUGUSTUS	intron	15974214	15975299	.	-	.	transcript_id "file_1_file_1_jg8709.t7"; gene_id "file_1_file_1_jg8709";
dsimWXD1_5	AUGUSTUS	CDS	15975300	15975707	0.97	-	0	transcript_id "file_1_file_1_jg8709.t7"; gene_id "file_1_file_1_jg8709";
dsimWXD1_5	AUGUSTUS	exon	15975300	15975707	.	-	.	transcript_id "file_1_file_1_jg8709.t7"; gene_id "file_1_file_1_jg8709";
dsimWXD1_5	AUGUSTUS	intron	15975708	15976318	.	-	.	transcript_id "file_1_file_1_jg8709.t7"; gene_id "file_1_file_1_jg8709";
dsimWXD1_5	AUGUSTUS	CDS	15976319	15976500	1	-	2	transcript_id "file_1_file_1_jg8709.t7"; gene_id "file_1_file_1_jg8709";
dsimWXD1_5	AUGUSTUS	exon	15976319	15976500	.	-	.	transcript_id "file_1_file_1_jg8709.t7"; gene_id "file_1_file_1_jg8709";
dsimWXD1_5	AUGUSTUS	intron	15976501	15978954	.	-	.	transcript_id "file_1_file_1_jg8709.t7"; gene_id "file_1_file_1_jg8709";
dsimWXD1_5	AUGUSTUS	CDS	15978955	15979198	0.97	-	0	transcript_id "file_1_file_1_jg8709.t7"; gene_id "file_1_file_1_jg8709";
dsimWXD1_5	AUGUSTUS	exon	15978955	15979198	.	-	.	transcript_id "file_1_file_1_jg8709.t7"; gene_id "file_1_file_1_jg8709";
dsimWXD1_5	AUGUSTUS	intron	15979199	15979307	.	-	.	transcript_id "file_1_file_1_jg8709.t7"; gene_id "file_1_file_1_jg8709";
dsimWXD1_5	AUGUSTUS	CDS	15979308	15979495	1	-	2	transcript_id "file_1_file_1_jg8709.t7"; gene_id "file_1_file_1_jg8709";
dsimWXD1_5	AUGUSTUS	exon	15979308	15979495	.	-	.	transcript_id "file_1_file_1_jg8709.t7"; gene_id "file_1_file_1_jg8709";
dsimWXD1_5	AUGUSTUS	intron	15979496	15980445	.	-	.	transcript_id "file_1_file_1_jg8709.t7"; gene_id "file_1_file_1_jg8709";
dsimWXD1_5	AUGUSTUS	transcript	15956749	15980539	.	-	.	transcript_id "file_1_file_1_jg8709.t7"; gene_id "file_1_file_1_jg8709"
dsimWXD1_5	AUGUSTUS	CDS	15980446	15980539	0.55	-	0	transcript_id "file_1_file_1_jg8709.t7"; gene_id "file_1_file_1_jg8709";
dsimWXD1_5	AUGUSTUS	exon	15980446	15980539	.	-	.	transcript_id "file_1_file_1_jg8709.t7"; gene_id "file_1_file_1_jg8709";
dsimWXD1_5	AUGUSTUS	start_codon	15980537	15980539	.	-	0	transcript_id "file_1_file_1_jg8709.t7"; gene_id "file_1_file_1_jg8709";
dsimWXD1_0	AUGUSTUS	start_codon	8280017	8280019	.	+	0	transcript_id "file_1_file_1_jg1476.t1"; gene_id "file_1_file_1_jg1476";
dsimWXD1_0	AUGUSTUS	CDS	8280017	8280073	1	+	0	transcript_id "file_1_file_1_jg1476.t1"; gene_id "file_1_file_1_jg1476";
dsimWXD1_0	AUGUSTUS	exon	8280017	8280073	.	+	.	transcript_id "file_1_file_1_jg1476.t1"; gene_id "file_1_file_1_jg1476";
dsimWXD1_0	AUGUSTUS	intron	8280074	8280129	.	+	.	transcript_id "file_1_file_1_jg1476.t1"; gene_id "file_1_file_1_jg1476";
dsimWXD1_0	AUGUSTUS	transcript	8280017	8280405	.	+	.	transcript_id "file_1_file_1_jg1476.t1"; gene_id "file_1_file_1_jg1476"
dsimWXD1_0	AUGUSTUS	gene	8280017	8280405	.	+	.	jg1476
dsimWXD1_0	AUGUSTUS	CDS	8280130	8280405	1	+	0	transcript_id "file_1_file_1_jg1476.t1"; gene_id "file_1_file_1_jg1476";
dsimWXD1_0	AUGUSTUS	exon	8280130	8280405	.	+	.	transcript_id "file_1_file_1_jg1476.t1"; gene_id "file_1_file_1_jg1476";
dsimWXD1_0	AUGUSTUS	stop_codon	8280403	8280405	.	+	0	transcript_id "file_1_file_1_jg1476.t1"; gene_id "file_1_file_1_jg1476";
dsimWXD1_3	AUGUSTUS	stop_codon	16927759	16927761	.	-	0	transcript_id "file_1_file_1_jg5214.t1"; gene_id "file_1_file_1_jg5214";
dsimWXD1_3	AUGUSTUS	CDS	16927759	16928458	1	-	1	transcript_id "file_1_file_1_jg5214.t1"; gene_id "file_1_file_1_jg5214";
dsimWXD1_3	AUGUSTUS	exon	16927759	16928458	.	-	.	transcript_id "file_1_file_1_jg5214.t1"; gene_id "file_1_file_1_jg5214";
dsimWXD1_3	AUGUSTUS	intron	16928459	16928511	.	-	.	transcript_id "file_1_file_1_jg5214.t1"; gene_id "file_1_file_1_jg5214";
dsimWXD1_3	AUGUSTUS	CDS	16928512	16928679	1	-	1	transcript_id "file_1_file_1_jg5214.t1"; gene_id "file_1_file_1_jg5214";
dsimWXD1_3	AUGUSTUS	exon	16928512	16928679	.	-	.	transcript_id "file_1_file_1_jg5214.t1"; gene_id "file_1_file_1_jg5214";
dsimWXD1_3	AUGUSTUS	intron	16928680	16928741	.	-	.	transcript_id "file_1_file_1_jg5214.t1"; gene_id "file_1_file_1_jg5214";
dsimWXD1_3	AUGUSTUS	CDS	16928742	16928908	1	-	0	transcript_id "file_1_file_1_jg5214.t1"; gene_id "file_1_file_1_jg5214";
dsimWXD1_3	AUGUSTUS	exon	16928742	16928908	.	-	.	transcript_id "file_1_file_1_jg5214.t1"; gene_id "file_1_file_1_jg5214";
dsimWXD1_3	AUGUSTUS	intron	16928909	16928972	.	-	.	transcript_id "file_1_file_1_jg5214.t1"; gene_id "file_1_file_1_jg5214";
dsimWXD1_3	AUGUSTUS	transcript	16927759	16929101	.	-	.	transcript_id "file_1_file_1_jg5214.t1"; gene_id "file_1_file_1_jg5214"
dsimWXD1_3	AUGUSTUS	gene	16927759	16929101	.	-	.	jg5214
dsimWXD1_3	AUGUSTUS	CDS	16928973	16929101	1	-	0	transcript_id "file_1_file_1_jg5214.t1"; gene_id "file_1_file_1_jg5214";
dsimWXD1_3	AUGUSTUS	exon	16928973	16929101	.	-	.	transcript_id "file_1_file_1_jg5214.t1"; gene_id "file_1_file_1_jg5214";
dsimWXD1_3	AUGUSTUS	start_codon	16929099	16929101	.	-	0	transcript_id "file_1_file_1_jg5214.t1"; gene_id "file_1_file_1_jg5214";
dsimWXD1_0	AUGUSTUS	stop_codon	8459976	8459978	.	-	0	transcript_id "file_1_file_1_jg1520.t1"; gene_id "file_1_file_1_jg1520";
dsimWXD1_0	AUGUSTUS	CDS	8459976	8460680	1	-	0	transcript_id "file_1_file_1_jg1520.t1"; gene_id "file_1_file_1_jg1520";
dsimWXD1_0	AUGUSTUS	exon	8459976	8460680	.	-	.	transcript_id "file_1_file_1_jg1520.t1"; gene_id "file_1_file_1_jg1520";
dsimWXD1_0	AUGUSTUS	transcript	8459976	8460680	.	-	.	transcript_id "file_1_file_1_jg1520.t1"; gene_id "file_1_file_1_jg1520"
dsimWXD1_0	AUGUSTUS	gene	8459976	8460680	.	-	.	jg1520
dsimWXD1_0	AUGUSTUS	start_codon	8460678	8460680	.	-	0	transcript_id "file_1_file_1_jg1520.t1"; gene_id "file_1_file_1_jg1520";
dsimWXD1_2	AUGUSTUS	stop_codon	1621581	1621583	.	-	0	transcript_id "file_1_file_1_jg12775.t1"; gene_id "file_1_file_1_jg12775";
dsimWXD1_2	AUGUSTUS	CDS	1621581	1622394	1	-	1	transcript_id "file_1_file_1_jg12775.t1"; gene_id "file_1_file_1_jg12775";
dsimWXD1_2	AUGUSTUS	exon	1621581	1622394	.	-	.	transcript_id "file_1_file_1_jg12775.t1"; gene_id "file_1_file_1_jg12775";
dsimWXD1_2	AUGUSTUS	intron	1622395	1622581	.	-	.	transcript_id "file_1_file_1_jg12775.t1"; gene_id "file_1_file_1_jg12775";
dsimWXD1_2	AUGUSTUS	transcript	1621581	1622676	.	-	.	transcript_id "file_1_file_1_jg12775.t1"; gene_id "file_1_file_1_jg12775"
dsimWXD1_2	AUGUSTUS	gene	1621581	1622676	.	-	.	jg12775
dsimWXD1_2	AUGUSTUS	CDS	1622582	1622676	1	-	0	transcript_id "file_1_file_1_jg12775.t1"; gene_id "file_1_file_1_jg12775";
dsimWXD1_2	AUGUSTUS	exon	1622582	1622676	.	-	.	transcript_id "file_1_file_1_jg12775.t1"; gene_id "file_1_file_1_jg12775";
dsimWXD1_2	AUGUSTUS	start_codon	1622674	1622676	.	-	0	transcript_id "file_1_file_1_jg12775.t1"; gene_id "file_1_file_1_jg12775";
dsimWXD1_2	AUGUSTUS	stop_codon	18375168	18375170	.	-	0	transcript_id "file_1_file_1_jg14797.t1"; gene_id "file_1_file_1_jg14797";
dsimWXD1_2	AUGUSTUS	CDS	18375168	18376451	1	-	0	transcript_id "file_1_file_1_jg14797.t1"; gene_id "file_1_file_1_jg14797";
dsimWXD1_2	AUGUSTUS	exon	18375168	18376451	.	-	.	transcript_id "file_1_file_1_jg14797.t1"; gene_id "file_1_file_1_jg14797";
dsimWXD1_2	AUGUSTUS	transcript	18375168	18376451	.	-	.	transcript_id "file_1_file_1_jg14797.t1"; gene_id "file_1_file_1_jg14797"
dsimWXD1_2	AUGUSTUS	gene	18375168	18376451	.	-	.	jg14797
dsimWXD1_2	AUGUSTUS	start_codon	18376449	18376451	.	-	0	transcript_id "file_1_file_1_jg14797.t1"; gene_id "file_1_file_1_jg14797";
dsimWXD1_3	AUGUSTUS	start_codon	22421258	22421260	.	+	0	transcript_id "file_1_file_1_jg6058.t1"; gene_id "file_1_file_1_jg6058";
dsimWXD1_3	AUGUSTUS	CDS	22421258	22421471	1	+	0	transcript_id "file_1_file_1_jg6058.t1"; gene_id "file_1_file_1_jg6058";
dsimWXD1_3	AUGUSTUS	exon	22421258	22421471	.	+	.	transcript_id "file_1_file_1_jg6058.t1"; gene_id "file_1_file_1_jg6058";
dsimWXD1_3	AUGUSTUS	intron	22421472	22421543	.	+	.	transcript_id "file_1_file_1_jg6058.t1"; gene_id "file_1_file_1_jg6058";
dsimWXD1_3	AUGUSTUS	CDS	22421544	22421856	1	+	2	transcript_id "file_1_file_1_jg6058.t1"; gene_id "file_1_file_1_jg6058";
dsimWXD1_3	AUGUSTUS	exon	22421544	22421856	.	+	.	transcript_id "file_1_file_1_jg6058.t1"; gene_id "file_1_file_1_jg6058";
dsimWXD1_3	AUGUSTUS	intron	22421857	22421922	.	+	.	transcript_id "file_1_file_1_jg6058.t1"; gene_id "file_1_file_1_jg6058";
dsimWXD1_3	AUGUSTUS	transcript	22421258	22422406	.	+	.	transcript_id "file_1_file_1_jg6058.t1"; gene_id "file_1_file_1_jg6058"
dsimWXD1_3	AUGUSTUS	gene	22421258	22422406	.	+	.	jg6058
dsimWXD1_3	AUGUSTUS	CDS	22421923	22422406	1	+	1	transcript_id "file_1_file_1_jg6058.t1"; gene_id "file_1_file_1_jg6058";
dsimWXD1_3	AUGUSTUS	exon	22421923	22422406	.	+	.	transcript_id "file_1_file_1_jg6058.t1"; gene_id "file_1_file_1_jg6058";
dsimWXD1_3	AUGUSTUS	stop_codon	22422404	22422406	.	+	0	transcript_id "file_1_file_1_jg6058.t1"; gene_id "file_1_file_1_jg6058";
dsimWXD1_2	GeneMark.hmm	start_codon	12830846	12830848	.	+	0	gene_id "file_1_file_2_8049_g"; transcript_id "file_1_file_2_8049_t"; count "file_1_file_2_1_1";
dsimWXD1_2	GeneMark.hmm	CDS	12830846	12830945	.	+	0	gene_id "file_1_file_2_8049_g"; transcript_id "file_1_file_2_8049_t"; evidence "file_1_file_2_0_1"; cds_type "file_1_file_2_Initial"; count "file_1_file_2_1_3"; anchored "file_1_file_2_0_1";
dsimWXD1_2	GeneMark.hmm	exon	12830846	12830945	0	+	.	gene_id "file_1_file_2_8049_g"; transcript_id "file_1_file_2_8049_t"; evidence "file_1_file_2_0_1"; cds_type "file_1_file_2_Initial"; count "file_1_file_2_1_3"; anchored "file_1_file_2_0_1";
dsimWXD1_2	GeneMark.hmm	CDS	12831002	12831263	.	+	2	gene_id "file_1_file_2_8049_g"; transcript_id "file_1_file_2_8049_t"; evidence "file_1_file_2_1_1"; cds_type "file_1_file_2_Internal"; count "file_1_file_2_2_3"; anchored "file_1_file_2_1_1";
dsimWXD1_2	GeneMark.hmm	exon	12831002	12831263	0	+	.	gene_id "file_1_file_2_8049_g"; transcript_id "file_1_file_2_8049_t"; evidence "file_1_file_2_1_1"; cds_type "file_1_file_2_Internal"; count "file_1_file_2_2_3"; anchored "file_1_file_2_1_1";
dsimWXD1_2	GeneMark.hmm	CDS	12831326	12831680	.	+	1	gene_id "file_1_file_2_8049_g"; transcript_id "file_1_file_2_8049_t"; evidence "file_1_file_2_1_0"; cds_type "file_1_file_2_Terminal"; count "file_1_file_2_3_3"; anchored "file_1_file_2_1_0";
dsimWXD1_2	GeneMark.hmm	exon	12831326	12831680	0	+	.	gene_id "file_1_file_2_8049_g"; transcript_id "file_1_file_2_8049_t"; evidence "file_1_file_2_1_0"; cds_type "file_1_file_2_Terminal"; count "file_1_file_2_3_3"; anchored "file_1_file_2_1_0";
dsimWXD1_2	GeneMark.hmm	stop_codon	12831678	12831680	.	+	0	gene_id "file_1_file_2_8049_g"; transcript_id "file_1_file_2_8049_t"; count "file_1_file_2_1_1";
dsimWXD1_5	AUGUSTUS	start_codon	18223498	18223500	.	+	0	transcript_id "file_1_file_1_jg8976.t1"; gene_id "file_1_file_1_jg8976";
dsimWXD1_5	AUGUSTUS	CDS	18223498	18223676	1	+	0	transcript_id "file_1_file_1_jg8976.t1"; gene_id "file_1_file_1_jg8976";
dsimWXD1_5	AUGUSTUS	exon	18223498	18223676	.	+	.	transcript_id "file_1_file_1_jg8976.t1"; gene_id "file_1_file_1_jg8976";
dsimWXD1_5	AUGUSTUS	intron	18223677	18223732	.	+	.	transcript_id "file_1_file_1_jg8976.t1"; gene_id "file_1_file_1_jg8976";
dsimWXD1_5	AUGUSTUS	CDS	18223733	18224267	1	+	1	transcript_id "file_1_file_1_jg8976.t1"; gene_id "file_1_file_1_jg8976";
dsimWXD1_5	AUGUSTUS	exon	18223733	18224267	.	+	.	transcript_id "file_1_file_1_jg8976.t1"; gene_id "file_1_file_1_jg8976";
dsimWXD1_5	AUGUSTUS	intron	18224268	18224340	.	+	.	transcript_id "file_1_file_1_jg8976.t1"; gene_id "file_1_file_1_jg8976";
dsimWXD1_5	AUGUSTUS	CDS	18224341	18224789	1	+	0	transcript_id "file_1_file_1_jg8976.t1"; gene_id "file_1_file_1_jg8976";
dsimWXD1_5	AUGUSTUS	exon	18224341	18224789	.	+	.	transcript_id "file_1_file_1_jg8976.t1"; gene_id "file_1_file_1_jg8976";
dsimWXD1_5	AUGUSTUS	intron	18224790	18224845	.	+	.	transcript_id "file_1_file_1_jg8976.t1"; gene_id "file_1_file_1_jg8976";
dsimWXD1_5	AUGUSTUS	transcript	18223498	18225134	.	+	.	transcript_id "file_1_file_1_jg8976.t1"; gene_id "file_1_file_1_jg8976"
dsimWXD1_5	AUGUSTUS	gene	18223498	18225134	.	+	.	jg8976
dsimWXD1_5	AUGUSTUS	CDS	18224846	18225134	1	+	1	transcript_id "file_1_file_1_jg8976.t1"; gene_id "file_1_file_1_jg8976";
dsimWXD1_5	AUGUSTUS	exon	18224846	18225134	.	+	.	transcript_id "file_1_file_1_jg8976.t1"; gene_id "file_1_file_1_jg8976";
dsimWXD1_5	AUGUSTUS	stop_codon	18225132	18225134	.	+	0	transcript_id "file_1_file_1_jg8976.t1"; gene_id "file_1_file_1_jg8976";
dsimWXD1_2	AUGUSTUS	start_codon	18371829	18371831	.	+	0	transcript_id "file_1_file_1_jg14796.t1"; gene_id "file_1_file_1_jg14796";
dsimWXD1_2	AUGUSTUS	CDS	18371829	18373112	1	+	0	transcript_id "file_1_file_1_jg14796.t1"; gene_id "file_1_file_1_jg14796";
dsimWXD1_2	AUGUSTUS	exon	18371829	18373112	.	+	.	transcript_id "file_1_file_1_jg14796.t1"; gene_id "file_1_file_1_jg14796";
dsimWXD1_2	AUGUSTUS	transcript	18371829	18373112	.	+	.	transcript_id "file_1_file_1_jg14796.t1"; gene_id "file_1_file_1_jg14796"
dsimWXD1_2	AUGUSTUS	gene	18371829	18373112	.	+	.	jg14796
dsimWXD1_2	AUGUSTUS	stop_codon	18373110	18373112	.	+	0	transcript_id "file_1_file_1_jg14796.t1"; gene_id "file_1_file_1_jg14796";
dsimWXD1_0	AUGUSTUS	start_codon	20318031	20318033	.	+	0	transcript_id "file_1_file_1_jg2808.t1"; gene_id "file_1_file_1_jg2808";
dsimWXD1_0	AUGUSTUS	CDS	20318031	20318259	1	+	0	transcript_id "file_1_file_1_jg2808.t1"; gene_id "file_1_file_1_jg2808";
dsimWXD1_0	AUGUSTUS	exon	20318031	20318259	.	+	.	transcript_id "file_1_file_1_jg2808.t1"; gene_id "file_1_file_1_jg2808";
dsimWXD1_0	AUGUSTUS	intron	20318260	20326814	.	+	.	transcript_id "file_1_file_1_jg2808.t1"; gene_id "file_1_file_1_jg2808";
dsimWXD1_0	AUGUSTUS	CDS	20326815	20326869	1	+	2	transcript_id "file_1_file_1_jg2808.t1"; gene_id "file_1_file_1_jg2808";
dsimWXD1_0	AUGUSTUS	exon	20326815	20326869	.	+	.	transcript_id "file_1_file_1_jg2808.t1"; gene_id "file_1_file_1_jg2808";
dsimWXD1_0	AUGUSTUS	intron	20326870	20326922	.	+	.	transcript_id "file_1_file_1_jg2808.t1"; gene_id "file_1_file_1_jg2808";
dsimWXD1_0	AUGUSTUS	CDS	20326923	20327004	1	+	1	transcript_id "file_1_file_1_jg2808.t1"; gene_id "file_1_file_1_jg2808";
dsimWXD1_0	AUGUSTUS	exon	20326923	20327004	.	+	.	transcript_id "file_1_file_1_jg2808.t1"; gene_id "file_1_file_1_jg2808";
dsimWXD1_0	AUGUSTUS	intron	20327005	20327435	.	+	.	transcript_id "file_1_file_1_jg2808.t1"; gene_id "file_1_file_1_jg2808";
dsimWXD1_0	AUGUSTUS	transcript	20318031	20327651	.	+	.	transcript_id "file_1_file_1_jg2808.t1"; gene_id "file_1_file_1_jg2808"
dsimWXD1_0	AUGUSTUS	gene	20318031	20327651	.	+	.	jg2808
dsimWXD1_0	AUGUSTUS	CDS	20327436	20327651	0.91	+	0	transcript_id "file_1_file_1_jg2808.t1"; gene_id "file_1_file_1_jg2808";
dsimWXD1_0	AUGUSTUS	exon	20327436	20327651	.	+	.	transcript_id "file_1_file_1_jg2808.t1"; gene_id "file_1_file_1_jg2808";
dsimWXD1_0	AUGUSTUS	stop_codon	20327649	20327651	.	+	0	transcript_id "file_1_file_1_jg2808.t1"; gene_id "file_1_file_1_jg2808";
dsimWXD1_3	AUGUSTUS	stop_codon	5551953	5551955	.	-	0	transcript_id "file_1_file_1_jg3788.t1"; gene_id "file_1_file_1_jg3788";
dsimWXD1_3	AUGUSTUS	CDS	5551953	5552305	1	-	2	transcript_id "file_1_file_1_jg3788.t1"; gene_id "file_1_file_1_jg3788";
dsimWXD1_3	AUGUSTUS	exon	5551953	5552305	.	-	.	transcript_id "file_1_file_1_jg3788.t1"; gene_id "file_1_file_1_jg3788";
dsimWXD1_3	AUGUSTUS	intron	5552306	5552466	.	-	.	transcript_id "file_1_file_1_jg3788.t1"; gene_id "file_1_file_1_jg3788";
dsimWXD1_3	AUGUSTUS	CDS	5552467	5552928	1	-	2	transcript_id "file_1_file_1_jg3788.t1"; gene_id "file_1_file_1_jg3788";
dsimWXD1_3	AUGUSTUS	exon	5552467	5552928	.	-	.	transcript_id "file_1_file_1_jg3788.t1"; gene_id "file_1_file_1_jg3788";
dsimWXD1_3	AUGUSTUS	intron	5552929	5552980	.	-	.	transcript_id "file_1_file_1_jg3788.t1"; gene_id "file_1_file_1_jg3788";
dsimWXD1_3	AUGUSTUS	transcript	5551953	5553185	.	-	.	transcript_id "file_1_file_1_jg3788.t1"; gene_id "file_1_file_1_jg3788"
dsimWXD1_3	AUGUSTUS	gene	5551953	5553185	.	-	.	jg3788
dsimWXD1_3	AUGUSTUS	CDS	5552981	5553185	1	-	0	transcript_id "file_1_file_1_jg3788.t1"; gene_id "file_1_file_1_jg3788";
dsimWXD1_3	AUGUSTUS	exon	5552981	5553185	.	-	.	transcript_id "file_1_file_1_jg3788.t1"; gene_id "file_1_file_1_jg3788";
dsimWXD1_3	AUGUSTUS	start_codon	5553183	5553185	.	-	0	transcript_id "file_1_file_1_jg3788.t1"; gene_id "file_1_file_1_jg3788";
dsimWXD1_1	AUGUSTUS	start_codon	14082278	14082280	.	+	0	transcript_id "file_1_file_1_jg11101.t1"; gene_id "file_1_file_1_jg11101";
dsimWXD1_1	AUGUSTUS	CDS	14082278	14082844	1	+	0	transcript_id "file_1_file_1_jg11101.t1"; gene_id "file_1_file_1_jg11101";
dsimWXD1_1	AUGUSTUS	exon	14082278	14082844	.	+	.	transcript_id "file_1_file_1_jg11101.t1"; gene_id "file_1_file_1_jg11101";
dsimWXD1_1	AUGUSTUS	intron	14082845	14082897	.	+	.	transcript_id "file_1_file_1_jg11101.t1"; gene_id "file_1_file_1_jg11101";
dsimWXD1_1	AUGUSTUS	CDS	14082898	14086615	1	+	0	transcript_id "file_1_file_1_jg11101.t1"; gene_id "file_1_file_1_jg11101";
dsimWXD1_1	AUGUSTUS	exon	14082898	14086615	.	+	.	transcript_id "file_1_file_1_jg11101.t1"; gene_id "file_1_file_1_jg11101";
dsimWXD1_1	AUGUSTUS	intron	14086616	14086673	.	+	.	transcript_id "file_1_file_1_jg11101.t1"; gene_id "file_1_file_1_jg11101";
dsimWXD1_1	AUGUSTUS	transcript	14082278	14087116	.	+	.	transcript_id "file_1_file_1_jg11101.t1"; gene_id "file_1_file_1_jg11101"
dsimWXD1_1	AUGUSTUS	gene	14082278	14087116	.	+	.	jg11101
dsimWXD1_1	AUGUSTUS	CDS	14086674	14087116	1	+	2	transcript_id "file_1_file_1_jg11101.t1"; gene_id "file_1_file_1_jg11101";
dsimWXD1_1	AUGUSTUS	exon	14086674	14087116	.	+	.	transcript_id "file_1_file_1_jg11101.t1"; gene_id "file_1_file_1_jg11101";
dsimWXD1_1	AUGUSTUS	stop_codon	14087114	14087116	.	+	0	transcript_id "file_1_file_1_jg11101.t1"; gene_id "file_1_file_1_jg11101";
dsimWXD1_1	AUGUSTUS	stop_codon	4896351	4896353	.	-	0	transcript_id "file_1_file_1_jg9717.t1"; gene_id "file_1_file_1_jg9717";
dsimWXD1_1	AUGUSTUS	CDS	4896351	4896818	1	-	0	transcript_id "file_1_file_1_jg9717.t1"; gene_id "file_1_file_1_jg9717";
dsimWXD1_1	AUGUSTUS	exon	4896351	4896818	.	-	.	transcript_id "file_1_file_1_jg9717.t1"; gene_id "file_1_file_1_jg9717";
dsimWXD1_1	AUGUSTUS	intron	4896819	4896881	.	-	.	transcript_id "file_1_file_1_jg9717.t1"; gene_id "file_1_file_1_jg9717";
dsimWXD1_1	AUGUSTUS	transcript	4896351	4896965	.	-	.	transcript_id "file_1_file_1_jg9717.t1"; gene_id "file_1_file_1_jg9717"
dsimWXD1_1	AUGUSTUS	gene	4896351	4896965	.	-	.	jg9717
dsimWXD1_1	AUGUSTUS	CDS	4896882	4896965	1	-	0	transcript_id "file_1_file_1_jg9717.t1"; gene_id "file_1_file_1_jg9717";
dsimWXD1_1	AUGUSTUS	exon	4896882	4896965	.	-	.	transcript_id "file_1_file_1_jg9717.t1"; gene_id "file_1_file_1_jg9717";
dsimWXD1_1	AUGUSTUS	start_codon	4896963	4896965	.	-	0	transcript_id "file_1_file_1_jg9717.t1"; gene_id "file_1_file_1_jg9717";
dsimWXD1_1	AUGUSTUS	start_codon	9392218	9392220	.	+	0	transcript_id "file_1_file_1_jg10416.t1"; gene_id "file_1_file_1_jg10416";
dsimWXD1_1	AUGUSTUS	CDS	9392218	9392518	1	+	0	transcript_id "file_1_file_1_jg10416.t1"; gene_id "file_1_file_1_jg10416";
dsimWXD1_1	AUGUSTUS	exon	9392218	9392518	.	+	.	transcript_id "file_1_file_1_jg10416.t1"; gene_id "file_1_file_1_jg10416";
dsimWXD1_1	AUGUSTUS	intron	9392519	9392581	.	+	.	transcript_id "file_1_file_1_jg10416.t1"; gene_id "file_1_file_1_jg10416";
dsimWXD1_1	AUGUSTUS	CDS	9392582	9392768	1	+	2	transcript_id "file_1_file_1_jg10416.t1"; gene_id "file_1_file_1_jg10416";
dsimWXD1_1	AUGUSTUS	exon	9392582	9392768	.	+	.	transcript_id "file_1_file_1_jg10416.t1"; gene_id "file_1_file_1_jg10416";
dsimWXD1_1	AUGUSTUS	intron	9392769	9392828	.	+	.	transcript_id "file_1_file_1_jg10416.t1"; gene_id "file_1_file_1_jg10416";
dsimWXD1_1	AUGUSTUS	CDS	9392829	9393442	1	+	1	transcript_id "file_1_file_1_jg10416.t1"; gene_id "file_1_file_1_jg10416";
dsimWXD1_1	AUGUSTUS	exon	9392829	9393442	.	+	.	transcript_id "file_1_file_1_jg10416.t1"; gene_id "file_1_file_1_jg10416";
dsimWXD1_1	AUGUSTUS	intron	9393443	9393511	.	+	.	transcript_id "file_1_file_1_jg10416.t1"; gene_id "file_1_file_1_jg10416";
dsimWXD1_1	AUGUSTUS	transcript	9392218	9393672	.	+	.	transcript_id "file_1_file_1_jg10416.t1"; gene_id "file_1_file_1_jg10416"
dsimWXD1_1	AUGUSTUS	gene	9392218	9393672	.	+	.	jg10416
dsimWXD1_1	AUGUSTUS	CDS	9393512	9393672	0.99	+	2	transcript_id "file_1_file_1_jg10416.t1"; gene_id "file_1_file_1_jg10416";
dsimWXD1_1	AUGUSTUS	exon	9393512	9393672	.	+	.	transcript_id "file_1_file_1_jg10416.t1"; gene_id "file_1_file_1_jg10416";
dsimWXD1_1	AUGUSTUS	stop_codon	9393670	9393672	.	+	0	transcript_id "file_1_file_1_jg10416.t1"; gene_id "file_1_file_1_jg10416";
dsimWXD1_1	GeneMark.hmm	start_codon	22307752	22307754	.	+	0	gene_id "file_1_file_2_5824_g"; transcript_id "file_1_file_2_5824_t"; count "file_1_file_2_1_1";
dsimWXD1_1	GeneMark.hmm	CDS	22307752	22307956	.	+	0	gene_id "file_1_file_2_5824_g"; transcript_id "file_1_file_2_5824_t"; evidence "file_1_file_2_0_1"; cds_type "file_1_file_2_Initial"; count "file_1_file_2_1_3"; anchored "file_1_file_2_0_1";
dsimWXD1_1	GeneMark.hmm	exon	22307752	22307956	0	+	.	gene_id "file_1_file_2_5824_g"; transcript_id "file_1_file_2_5824_t"; evidence "file_1_file_2_0_1"; cds_type "file_1_file_2_Initial"; count "file_1_file_2_1_3"; anchored "file_1_file_2_0_1";
dsimWXD1_1	GeneMark.hmm	CDS	22308018	22308262	.	+	2	gene_id "file_1_file_2_5824_g"; transcript_id "file_1_file_2_5824_t"; evidence "file_1_file_2_1_1"; cds_type "file_1_file_2_Internal"; count "file_1_file_2_2_3"; anchored "file_1_file_2_1_1";
dsimWXD1_1	GeneMark.hmm	exon	22308018	22308262	0	+	.	gene_id "file_1_file_2_5824_g"; transcript_id "file_1_file_2_5824_t"; evidence "file_1_file_2_1_1"; cds_type "file_1_file_2_Internal"; count "file_1_file_2_2_3"; anchored "file_1_file_2_1_1";
dsimWXD1_1	GeneMark.hmm	CDS	22308319	22309272	.	+	0	gene_id "file_1_file_2_5824_g"; transcript_id "file_1_file_2_5824_t"; evidence "file_1_file_2_1_1"; cds_type "file_1_file_2_Terminal"; count "file_1_file_2_3_3"; anchored "file_1_file_2_1_1";
dsimWXD1_1	GeneMark.hmm	exon	22308319	22309272	0	+	.	gene_id "file_1_file_2_5824_g"; transcript_id "file_1_file_2_5824_t"; evidence "file_1_file_2_1_1"; cds_type "file_1_file_2_Terminal"; count "file_1_file_2_3_3"; anchored "file_1_file_2_1_1";
dsimWXD1_1	GeneMark.hmm	stop_codon	22309270	22309272	.	+	0	gene_id "file_1_file_2_5824_g"; transcript_id "file_1_file_2_5824_t"; count "file_1_file_2_1_1";
dsimWXD1_3	AUGUSTUS	stop_codon	19505808	19505810	.	-	0	transcript_id "file_1_file_1_jg5600.t1"; gene_id "file_1_file_1_jg5600";
dsimWXD1_3	AUGUSTUS	CDS	19505808	19506907	1	-	2	transcript_id "file_1_file_1_jg5600.t1"; gene_id "file_1_file_1_jg5600";
dsimWXD1_3	AUGUSTUS	exon	19505808	19506907	.	-	.	transcript_id "file_1_file_1_jg5600.t1"; gene_id "file_1_file_1_jg5600";
dsimWXD1_3	AUGUSTUS	intron	19506908	19506966	.	-	.	transcript_id "file_1_file_1_jg5600.t1"; gene_id "file_1_file_1_jg5600";
dsimWXD1_3	AUGUSTUS	transcript	19505808	19507102	.	-	.	transcript_id "file_1_file_1_jg5600.t1"; gene_id "file_1_file_1_jg5600"
dsimWXD1_3	AUGUSTUS	gene	19505808	19507102	.	-	.	jg5600
dsimWXD1_3	AUGUSTUS	CDS	19506967	19507102	1	-	0	transcript_id "file_1_file_1_jg5600.t1"; gene_id "file_1_file_1_jg5600";
dsimWXD1_3	AUGUSTUS	exon	19506967	19507102	.	-	.	transcript_id "file_1_file_1_jg5600.t1"; gene_id "file_1_file_1_jg5600";
dsimWXD1_3	AUGUSTUS	start_codon	19507100	19507102	.	-	0	transcript_id "file_1_file_1_jg5600.t1"; gene_id "file_1_file_1_jg5600";
dsimWXD1_2	AUGUSTUS	stop_codon	16243504	16243506	.	-	0	transcript_id "file_1_file_1_jg14570.t1"; gene_id "file_1_file_1_jg14570";
dsimWXD1_2	AUGUSTUS	CDS	16243504	16243750	1	-	1	transcript_id "file_1_file_1_jg14570.t1"; gene_id "file_1_file_1_jg14570";
dsimWXD1_2	AUGUSTUS	exon	16243504	16243750	.	-	.	transcript_id "file_1_file_1_jg14570.t1"; gene_id "file_1_file_1_jg14570";
dsimWXD1_2	AUGUSTUS	intron	16243751	16243809	.	-	.	transcript_id "file_1_file_1_jg14570.t1"; gene_id "file_1_file_1_jg14570";
dsimWXD1_2	AUGUSTUS	CDS	16243810	16244133	1	-	1	transcript_id "file_1_file_1_jg14570.t1"; gene_id "file_1_file_1_jg14570";
dsimWXD1_2	AUGUSTUS	exon	16243810	16244133	.	-	.	transcript_id "file_1_file_1_jg14570.t1"; gene_id "file_1_file_1_jg14570";
dsimWXD1_2	AUGUSTUS	intron	16244134	16244190	.	-	.	transcript_id "file_1_file_1_jg14570.t1"; gene_id "file_1_file_1_jg14570";
dsimWXD1_2	AUGUSTUS	CDS	16244191	16244557	1	-	2	transcript_id "file_1_file_1_jg14570.t1"; gene_id "file_1_file_1_jg14570";
dsimWXD1_2	AUGUSTUS	exon	16244191	16244557	.	-	.	transcript_id "file_1_file_1_jg14570.t1"; gene_id "file_1_file_1_jg14570";
dsimWXD1_2	AUGUSTUS	intron	16244558	16244619	.	-	.	transcript_id "file_1_file_1_jg14570.t1"; gene_id "file_1_file_1_jg14570";
dsimWXD1_2	AUGUSTUS	transcript	16243504	16245259	.	-	.	transcript_id "file_1_file_1_jg14570.t1"; gene_id "file_1_file_1_jg14570"
dsimWXD1_2	AUGUSTUS	gene	16243504	16245259	.	-	.	jg14570
dsimWXD1_2	AUGUSTUS	CDS	16244620	16245259	1	-	0	transcript_id "file_1_file_1_jg14570.t1"; gene_id "file_1_file_1_jg14570";
dsimWXD1_2	AUGUSTUS	exon	16244620	16245259	.	-	.	transcript_id "file_1_file_1_jg14570.t1"; gene_id "file_1_file_1_jg14570";
dsimWXD1_2	AUGUSTUS	start_codon	16245257	16245259	.	-	0	transcript_id "file_1_file_1_jg14570.t1"; gene_id "file_1_file_1_jg14570";
dsimWXD1_5	AUGUSTUS	stop_codon	12712490	12712492	.	-	0	transcript_id "file_1_file_1_jg8326.t1"; gene_id "file_1_file_1_jg8326";
dsimWXD1_5	AUGUSTUS	CDS	12712490	12712779	1	-	2	transcript_id "file_1_file_1_jg8326.t1"; gene_id "file_1_file_1_jg8326";
dsimWXD1_5	AUGUSTUS	exon	12712490	12712779	.	-	.	transcript_id "file_1_file_1_jg8326.t1"; gene_id "file_1_file_1_jg8326";
dsimWXD1_5	AUGUSTUS	intron	12712780	12712840	.	-	.	transcript_id "file_1_file_1_jg8326.t1"; gene_id "file_1_file_1_jg8326";
dsimWXD1_5	AUGUSTUS	CDS	12712841	12712914	1	-	1	transcript_id "file_1_file_1_jg8326.t1"; gene_id "file_1_file_1_jg8326";
dsimWXD1_5	AUGUSTUS	exon	12712841	12712914	.	-	.	transcript_id "file_1_file_1_jg8326.t1"; gene_id "file_1_file_1_jg8326";
dsimWXD1_5	AUGUSTUS	intron	12712915	12712976	.	-	.	transcript_id "file_1_file_1_jg8326.t1"; gene_id "file_1_file_1_jg8326";
dsimWXD1_5	AUGUSTUS	CDS	12712977	12713131	1	-	0	transcript_id "file_1_file_1_jg8326.t1"; gene_id "file_1_file_1_jg8326";
dsimWXD1_5	AUGUSTUS	exon	12712977	12713131	.	-	.	transcript_id "file_1_file_1_jg8326.t1"; gene_id "file_1_file_1_jg8326";
dsimWXD1_5	AUGUSTUS	intron	12713132	12713191	.	-	.	transcript_id "file_1_file_1_jg8326.t1"; gene_id "file_1_file_1_jg8326";
dsimWXD1_5	AUGUSTUS	CDS	12713192	12713336	1	-	1	transcript_id "file_1_file_1_jg8326.t1"; gene_id "file_1_file_1_jg8326";
dsimWXD1_5	AUGUSTUS	exon	12713192	12713336	.	-	.	transcript_id "file_1_file_1_jg8326.t1"; gene_id "file_1_file_1_jg8326";
dsimWXD1_5	AUGUSTUS	intron	12713337	12713615	.	-	.	transcript_id "file_1_file_1_jg8326.t1"; gene_id "file_1_file_1_jg8326";
dsimWXD1_5	AUGUSTUS	CDS	12713616	12713730	1	-	2	transcript_id "file_1_file_1_jg8326.t1"; gene_id "file_1_file_1_jg8326";
dsimWXD1_5	AUGUSTUS	exon	12713616	12713730	.	-	.	transcript_id "file_1_file_1_jg8326.t1"; gene_id "file_1_file_1_jg8326";
dsimWXD1_5	AUGUSTUS	intron	12713731	12713794	.	-	.	transcript_id "file_1_file_1_jg8326.t1"; gene_id "file_1_file_1_jg8326";
dsimWXD1_5	AUGUSTUS	CDS	12713795	12714030	1	-	1	transcript_id "file_1_file_1_jg8326.t1"; gene_id "file_1_file_1_jg8326";
dsimWXD1_5	AUGUSTUS	exon	12713795	12714030	.	-	.	transcript_id "file_1_file_1_jg8326.t1"; gene_id "file_1_file_1_jg8326";
dsimWXD1_5	AUGUSTUS	intron	12714031	12716288	.	-	.	transcript_id "file_1_file_1_jg8326.t1"; gene_id "file_1_file_1_jg8326";
dsimWXD1_5	AUGUSTUS	CDS	12716289	12716405	1	-	1	transcript_id "file_1_file_1_jg8326.t1"; gene_id "file_1_file_1_jg8326";
dsimWXD1_5	AUGUSTUS	exon	12716289	12716405	.	-	.	transcript_id "file_1_file_1_jg8326.t1"; gene_id "file_1_file_1_jg8326";
dsimWXD1_5	AUGUSTUS	intron	12716406	12716507	.	-	.	transcript_id "file_1_file_1_jg8326.t1"; gene_id "file_1_file_1_jg8326";
dsimWXD1_5	AUGUSTUS	CDS	12716508	12716651	1	-	1	transcript_id "file_1_file_1_jg8326.t1"; gene_id "file_1_file_1_jg8326";
dsimWXD1_5	AUGUSTUS	exon	12716508	12716651	.	-	.	transcript_id "file_1_file_1_jg8326.t1"; gene_id "file_1_file_1_jg8326";
dsimWXD1_5	AUGUSTUS	intron	12716652	12717612	.	-	.	transcript_id "file_1_file_1_jg8326.t1"; gene_id "file_1_file_1_jg8326";
dsimWXD1_5	AUGUSTUS	CDS	12717613	12717684	1	-	1	transcript_id "file_1_file_1_jg8326.t1"; gene_id "file_1_file_1_jg8326";
dsimWXD1_5	AUGUSTUS	exon	12717613	12717684	.	-	.	transcript_id "file_1_file_1_jg8326.t1"; gene_id "file_1_file_1_jg8326";
dsimWXD1_5	AUGUSTUS	intron	12717685	12717795	.	-	.	transcript_id "file_1_file_1_jg8326.t1"; gene_id "file_1_file_1_jg8326";
dsimWXD1_5	AUGUSTUS	CDS	12717796	12717939	1	-	1	transcript_id "file_1_file_1_jg8326.t1"; gene_id "file_1_file_1_jg8326";
dsimWXD1_5	AUGUSTUS	exon	12717796	12717939	.	-	.	transcript_id "file_1_file_1_jg8326.t1"; gene_id "file_1_file_1_jg8326";
dsimWXD1_5	AUGUSTUS	intron	12717940	12718012	.	-	.	transcript_id "file_1_file_1_jg8326.t1"; gene_id "file_1_file_1_jg8326";
dsimWXD1_5	AUGUSTUS	CDS	12718013	12718084	1	-	1	transcript_id "file_1_file_1_jg8326.t1"; gene_id "file_1_file_1_jg8326";
dsimWXD1_5	AUGUSTUS	exon	12718013	12718084	.	-	.	transcript_id "file_1_file_1_jg8326.t1"; gene_id "file_1_file_1_jg8326";
dsimWXD1_5	AUGUSTUS	intron	12718085	12718161	.	-	.	transcript_id "file_1_file_1_jg8326.t1"; gene_id "file_1_file_1_jg8326";
dsimWXD1_5	AUGUSTUS	CDS	12718162	12718233	1	-	1	transcript_id "file_1_file_1_jg8326.t1"; gene_id "file_1_file_1_jg8326";
dsimWXD1_5	AUGUSTUS	exon	12718162	12718233	.	-	.	transcript_id "file_1_file_1_jg8326.t1"; gene_id "file_1_file_1_jg8326";
dsimWXD1_5	AUGUSTUS	intron	12718234	12720383	.	-	.	transcript_id "file_1_file_1_jg8326.t1"; gene_id "file_1_file_1_jg8326";
dsimWXD1_5	AUGUSTUS	CDS	12720384	12720455	1	-	1	transcript_id "file_1_file_1_jg8326.t1"; gene_id "file_1_file_1_jg8326";
dsimWXD1_5	AUGUSTUS	exon	12720384	12720455	.	-	.	transcript_id "file_1_file_1_jg8326.t1"; gene_id "file_1_file_1_jg8326";
dsimWXD1_5	AUGUSTUS	intron	12720456	12720634	.	-	.	transcript_id "file_1_file_1_jg8326.t1"; gene_id "file_1_file_1_jg8326";
dsimWXD1_5	AUGUSTUS	CDS	12720635	12720712	1	-	1	transcript_id "file_1_file_1_jg8326.t1"; gene_id "file_1_file_1_jg8326";
dsimWXD1_5	AUGUSTUS	exon	12720635	12720712	.	-	.	transcript_id "file_1_file_1_jg8326.t1"; gene_id "file_1_file_1_jg8326";
dsimWXD1_5	AUGUSTUS	intron	12720713	12722688	.	-	.	transcript_id "file_1_file_1_jg8326.t1"; gene_id "file_1_file_1_jg8326";
dsimWXD1_5	AUGUSTUS	CDS	12722689	12722760	1	-	1	transcript_id "file_1_file_1_jg8326.t1"; gene_id "file_1_file_1_jg8326";
dsimWXD1_5	AUGUSTUS	exon	12722689	12722760	.	-	.	transcript_id "file_1_file_1_jg8326.t1"; gene_id "file_1_file_1_jg8326";
dsimWXD1_5	AUGUSTUS	intron	12722761	12722888	.	-	.	transcript_id "file_1_file_1_jg8326.t1"; gene_id "file_1_file_1_jg8326";
dsimWXD1_5	AUGUSTUS	CDS	12722889	12723000	1	-	2	transcript_id "file_1_file_1_jg8326.t1"; gene_id "file_1_file_1_jg8326";
dsimWXD1_5	AUGUSTUS	exon	12722889	12723000	.	-	.	transcript_id "file_1_file_1_jg8326.t1"; gene_id "file_1_file_1_jg8326";
dsimWXD1_5	AUGUSTUS	intron	12723001	12723090	.	-	.	transcript_id "file_1_file_1_jg8326.t1"; gene_id "file_1_file_1_jg8326";
dsimWXD1_5	AUGUSTUS	CDS	12723091	12723528	0.72	-	2	transcript_id "file_1_file_1_jg8326.t1"; gene_id "file_1_file_1_jg8326";
dsimWXD1_5	AUGUSTUS	exon	12723091	12723528	.	-	.	transcript_id "file_1_file_1_jg8326.t1"; gene_id "file_1_file_1_jg8326";
dsimWXD1_5	AUGUSTUS	intron	12723529	12724347	.	-	.	transcript_id "file_1_file_1_jg8326.t1"; gene_id "file_1_file_1_jg8326";
dsimWXD1_5	AUGUSTUS	transcript	12712490	12724423	.	-	.	transcript_id "file_1_file_1_jg8326.t1"; gene_id "file_1_file_1_jg8326"
dsimWXD1_5	AUGUSTUS	gene	12712490	12724423	.	-	.	jg8326
dsimWXD1_5	AUGUSTUS	CDS	12724348	12724423	0.7	-	0	transcript_id "file_1_file_1_jg8326.t1"; gene_id "file_1_file_1_jg8326";
dsimWXD1_5	AUGUSTUS	exon	12724348	12724423	.	-	.	transcript_id "file_1_file_1_jg8326.t1"; gene_id "file_1_file_1_jg8326";
dsimWXD1_5	AUGUSTUS	start_codon	12724421	12724423	.	-	0	transcript_id "file_1_file_1_jg8326.t1"; gene_id "file_1_file_1_jg8326";
dsimWXD1_5	AUGUSTUS	start_codon	4406194	4406196	.	+	0	transcript_id "file_1_file_1_jg7416.t1"; gene_id "file_1_file_1_jg7416";
dsimWXD1_5	AUGUSTUS	CDS	4406194	4406700	1	+	0	transcript_id "file_1_file_1_jg7416.t1"; gene_id "file_1_file_1_jg7416";
dsimWXD1_5	AUGUSTUS	exon	4406194	4406700	.	+	.	transcript_id "file_1_file_1_jg7416.t1"; gene_id "file_1_file_1_jg7416";
dsimWXD1_5	AUGUSTUS	transcript	4406194	4406700	.	+	.	transcript_id "file_1_file_1_jg7416.t1"; gene_id "file_1_file_1_jg7416"
dsimWXD1_5	AUGUSTUS	gene	4406194	4406700	.	+	.	jg7416
dsimWXD1_5	AUGUSTUS	stop_codon	4406698	4406700	.	+	0	transcript_id "file_1_file_1_jg7416.t1"; gene_id "file_1_file_1_jg7416";
dsimWXD1_2	AUGUSTUS	stop_codon	8473944	8473946	.	-	0	transcript_id "file_1_file_1_jg13638.t1"; gene_id "file_1_file_1_jg13638";
dsimWXD1_2	AUGUSTUS	CDS	8473944	8474282	1	-	0	transcript_id "file_1_file_1_jg13638.t1"; gene_id "file_1_file_1_jg13638";
dsimWXD1_2	AUGUSTUS	exon	8473944	8474282	.	-	.	transcript_id "file_1_file_1_jg13638.t1"; gene_id "file_1_file_1_jg13638";
dsimWXD1_2	AUGUSTUS	intron	8474283	8474343	.	-	.	transcript_id "file_1_file_1_jg13638.t1"; gene_id "file_1_file_1_jg13638";
dsimWXD1_2	AUGUSTUS	CDS	8474344	8474632	1	-	1	transcript_id "file_1_file_1_jg13638.t1"; gene_id "file_1_file_1_jg13638";
dsimWXD1_2	AUGUSTUS	exon	8474344	8474632	.	-	.	transcript_id "file_1_file_1_jg13638.t1"; gene_id "file_1_file_1_jg13638";
dsimWXD1_2	AUGUSTUS	intron	8474633	8474693	.	-	.	transcript_id "file_1_file_1_jg13638.t1"; gene_id "file_1_file_1_jg13638";
dsimWXD1_2	AUGUSTUS	CDS	8474694	8475248	1	-	1	transcript_id "file_1_file_1_jg13638.t1"; gene_id "file_1_file_1_jg13638";
dsimWXD1_2	AUGUSTUS	exon	8474694	8475248	.	-	.	transcript_id "file_1_file_1_jg13638.t1"; gene_id "file_1_file_1_jg13638";
dsimWXD1_2	AUGUSTUS	intron	8475249	8475334	.	-	.	transcript_id "file_1_file_1_jg13638.t1"; gene_id "file_1_file_1_jg13638";
dsimWXD1_2	AUGUSTUS	transcript	8473944	8475426	.	-	.	transcript_id "file_1_file_1_jg13638.t1"; gene_id "file_1_file_1_jg13638"
dsimWXD1_2	AUGUSTUS	gene	8473944	8475426	.	-	.	jg13638
dsimWXD1_2	AUGUSTUS	CDS	8475335	8475426	1	-	0	transcript_id "file_1_file_1_jg13638.t1"; gene_id "file_1_file_1_jg13638";
dsimWXD1_2	AUGUSTUS	exon	8475335	8475426	.	-	.	transcript_id "file_1_file_1_jg13638.t1"; gene_id "file_1_file_1_jg13638";
dsimWXD1_2	AUGUSTUS	start_codon	8475424	8475426	.	-	0	transcript_id "file_1_file_1_jg13638.t1"; gene_id "file_1_file_1_jg13638";
dsimWXD1_1	AUGUSTUS	start_codon	8175071	8175073	.	+	0	transcript_id "file_1_file_1_jg10254.t1"; gene_id "file_1_file_1_jg10254";
dsimWXD1_1	AUGUSTUS	CDS	8175071	8175196	0.79	+	0	transcript_id "file_1_file_1_jg10254.t1"; gene_id "file_1_file_1_jg10254";
dsimWXD1_1	AUGUSTUS	exon	8175071	8175196	.	+	.	transcript_id "file_1_file_1_jg10254.t1"; gene_id "file_1_file_1_jg10254";
dsimWXD1_1	AUGUSTUS	intron	8175197	8176346	.	+	.	transcript_id "file_1_file_1_jg10254.t1"; gene_id "file_1_file_1_jg10254";
dsimWXD1_1	AUGUSTUS	transcript	8175071	8176430	.	+	.	transcript_id "file_1_file_1_jg10254.t1"; gene_id "file_1_file_1_jg10254"
dsimWXD1_1	AUGUSTUS	gene	8175071	8176430	.	+	.	jg10254
dsimWXD1_1	AUGUSTUS	CDS	8176347	8176430	0.53	+	0	transcript_id "file_1_file_1_jg10254.t1"; gene_id "file_1_file_1_jg10254";
dsimWXD1_1	AUGUSTUS	exon	8176347	8176430	.	+	.	transcript_id "file_1_file_1_jg10254.t1"; gene_id "file_1_file_1_jg10254";
dsimWXD1_1	AUGUSTUS	stop_codon	8176428	8176430	.	+	0	transcript_id "file_1_file_1_jg10254.t1"; gene_id "file_1_file_1_jg10254";
dsimWXD1_12	AUGUSTUS	stop_codon	58607	58609	.	-	0	transcript_id "file_1_file_1_jg15583.t1"; gene_id "file_1_file_1_jg15583";
dsimWXD1_12	AUGUSTUS	CDS	58607	58894	1	-	0	transcript_id "file_1_file_1_jg15583.t1"; gene_id "file_1_file_1_jg15583";
dsimWXD1_12	AUGUSTUS	exon	58607	58894	.	-	.	transcript_id "file_1_file_1_jg15583.t1"; gene_id "file_1_file_1_jg15583";
dsimWXD1_12	AUGUSTUS	transcript	58607	58894	.	-	.	transcript_id "file_1_file_1_jg15583.t1"; gene_id "file_1_file_1_jg15583"
dsimWXD1_12	AUGUSTUS	gene	58607	58894	.	-	.	jg15583
dsimWXD1_12	AUGUSTUS	start_codon	58892	58894	.	-	0	transcript_id "file_1_file_1_jg15583.t1"; gene_id "file_1_file_1_jg15583";
dsimWXD1_3	AUGUSTUS	stop_codon	18306889	18306891	.	-	0	transcript_id "file_1_file_1_jg5429.t1"; gene_id "file_1_file_1_jg5429";
dsimWXD1_3	AUGUSTUS	CDS	18306889	18306977	1	-	2	transcript_id "file_1_file_1_jg5429.t1"; gene_id "file_1_file_1_jg5429";
dsimWXD1_3	AUGUSTUS	exon	18306889	18306977	.	-	.	transcript_id "file_1_file_1_jg5429.t1"; gene_id "file_1_file_1_jg5429";
dsimWXD1_3	AUGUSTUS	intron	18306978	18307034	.	-	.	transcript_id "file_1_file_1_jg5429.t1"; gene_id "file_1_file_1_jg5429";
dsimWXD1_3	AUGUSTUS	CDS	18307035	18307200	1	-	0	transcript_id "file_1_file_1_jg5429.t1"; gene_id "file_1_file_1_jg5429";
dsimWXD1_3	AUGUSTUS	exon	18307035	18307200	.	-	.	transcript_id "file_1_file_1_jg5429.t1"; gene_id "file_1_file_1_jg5429";
dsimWXD1_3	AUGUSTUS	intron	18307201	18307255	.	-	.	transcript_id "file_1_file_1_jg5429.t1"; gene_id "file_1_file_1_jg5429";
dsimWXD1_3	AUGUSTUS	CDS	18307256	18307300	1	-	0	transcript_id "file_1_file_1_jg5429.t1"; gene_id "file_1_file_1_jg5429";
dsimWXD1_3	AUGUSTUS	exon	18307256	18307300	.	-	.	transcript_id "file_1_file_1_jg5429.t1"; gene_id "file_1_file_1_jg5429";
dsimWXD1_3	AUGUSTUS	intron	18307301	18307360	.	-	.	transcript_id "file_1_file_1_jg5429.t1"; gene_id "file_1_file_1_jg5429";
dsimWXD1_3	AUGUSTUS	CDS	18307361	18308015	1	-	1	transcript_id "file_1_file_1_jg5429.t1"; gene_id "file_1_file_1_jg5429";
dsimWXD1_3	AUGUSTUS	exon	18307361	18308015	.	-	.	transcript_id "file_1_file_1_jg5429.t1"; gene_id "file_1_file_1_jg5429";
dsimWXD1_3	AUGUSTUS	intron	18308016	18308069	.	-	.	transcript_id "file_1_file_1_jg5429.t1"; gene_id "file_1_file_1_jg5429";
dsimWXD1_3	AUGUSTUS	CDS	18308070	18308223	1	-	2	transcript_id "file_1_file_1_jg5429.t1"; gene_id "file_1_file_1_jg5429";
dsimWXD1_3	AUGUSTUS	exon	18308070	18308223	.	-	.	transcript_id "file_1_file_1_jg5429.t1"; gene_id "file_1_file_1_jg5429";
dsimWXD1_3	AUGUSTUS	intron	18308224	18308277	.	-	.	transcript_id "file_1_file_1_jg5429.t1"; gene_id "file_1_file_1_jg5429";
dsimWXD1_3	AUGUSTUS	CDS	18308278	18308435	1	-	1	transcript_id "file_1_file_1_jg5429.t1"; gene_id "file_1_file_1_jg5429";
dsimWXD1_3	AUGUSTUS	exon	18308278	18308435	.	-	.	transcript_id "file_1_file_1_jg5429.t1"; gene_id "file_1_file_1_jg5429";
dsimWXD1_3	AUGUSTUS	intron	18308436	18308492	.	-	.	transcript_id "file_1_file_1_jg5429.t1"; gene_id "file_1_file_1_jg5429";
dsimWXD1_3	AUGUSTUS	transcript	18306889	18308698	.	-	.	transcript_id "file_1_file_1_jg5429.t1"; gene_id "file_1_file_1_jg5429"
dsimWXD1_3	AUGUSTUS	CDS	18308493	18308698	1	-	0	transcript_id "file_1_file_1_jg5429.t1"; gene_id "file_1_file_1_jg5429";
dsimWXD1_3	AUGUSTUS	exon	18308493	18308698	.	-	.	transcript_id "file_1_file_1_jg5429.t1"; gene_id "file_1_file_1_jg5429";
dsimWXD1_3	AUGUSTUS	start_codon	18308696	18308698	.	-	0	transcript_id "file_1_file_1_jg5429.t1"; gene_id "file_1_file_1_jg5429";
dsimWXD1_1	AUGUSTUS	stop_codon	14252837	14252839	.	-	0	transcript_id "file_1_file_1_jg11131.t1"; gene_id "file_1_file_1_jg11131";
dsimWXD1_1	AUGUSTUS	CDS	14252837	14253154	1	-	0	transcript_id "file_1_file_1_jg11131.t1"; gene_id "file_1_file_1_jg11131";
dsimWXD1_1	AUGUSTUS	exon	14252837	14253154	.	-	.	transcript_id "file_1_file_1_jg11131.t1"; gene_id "file_1_file_1_jg11131";
dsimWXD1_1	AUGUSTUS	intron	14253155	14253214	.	-	.	transcript_id "file_1_file_1_jg11131.t1"; gene_id "file_1_file_1_jg11131";
dsimWXD1_1	AUGUSTUS	CDS	14253215	14253589	1	-	0	transcript_id "file_1_file_1_jg11131.t1"; gene_id "file_1_file_1_jg11131";
dsimWXD1_1	AUGUSTUS	exon	14253215	14253589	.	-	.	transcript_id "file_1_file_1_jg11131.t1"; gene_id "file_1_file_1_jg11131";
dsimWXD1_1	AUGUSTUS	intron	14253590	14253646	.	-	.	transcript_id "file_1_file_1_jg11131.t1"; gene_id "file_1_file_1_jg11131";
dsimWXD1_1	AUGUSTUS	CDS	14253647	14253781	1	-	0	transcript_id "file_1_file_1_jg11131.t1"; gene_id "file_1_file_1_jg11131";
dsimWXD1_1	AUGUSTUS	exon	14253647	14253781	.	-	.	transcript_id "file_1_file_1_jg11131.t1"; gene_id "file_1_file_1_jg11131";
dsimWXD1_1	AUGUSTUS	intron	14253782	14253841	.	-	.	transcript_id "file_1_file_1_jg11131.t1"; gene_id "file_1_file_1_jg11131";
dsimWXD1_1	AUGUSTUS	CDS	14253842	14253912	1	-	2	transcript_id "file_1_file_1_jg11131.t1"; gene_id "file_1_file_1_jg11131";
dsimWXD1_1	AUGUSTUS	exon	14253842	14253912	.	-	.	transcript_id "file_1_file_1_jg11131.t1"; gene_id "file_1_file_1_jg11131";
dsimWXD1_1	AUGUSTUS	intron	14253913	14253975	.	-	.	transcript_id "file_1_file_1_jg11131.t1"; gene_id "file_1_file_1_jg11131";
dsimWXD1_1	AUGUSTUS	CDS	14253976	14254175	1	-	1	transcript_id "file_1_file_1_jg11131.t1"; gene_id "file_1_file_1_jg11131";
dsimWXD1_1	AUGUSTUS	exon	14253976	14254175	.	-	.	transcript_id "file_1_file_1_jg11131.t1"; gene_id "file_1_file_1_jg11131";
dsimWXD1_1	AUGUSTUS	intron	14254176	14254233	.	-	.	transcript_id "file_1_file_1_jg11131.t1"; gene_id "file_1_file_1_jg11131";
dsimWXD1_1	AUGUSTUS	CDS	14254234	14254837	0.99	-	2	transcript_id "file_1_file_1_jg11131.t1"; gene_id "file_1_file_1_jg11131";
dsimWXD1_1	AUGUSTUS	exon	14254234	14254837	.	-	.	transcript_id "file_1_file_1_jg11131.t1"; gene_id "file_1_file_1_jg11131";
dsimWXD1_1	AUGUSTUS	intron	14254838	14254900	.	-	.	transcript_id "file_1_file_1_jg11131.t1"; gene_id "file_1_file_1_jg11131";
dsimWXD1_1	AUGUSTUS	CDS	14254901	14255242	1	-	2	transcript_id "file_1_file_1_jg11131.t1"; gene_id "file_1_file_1_jg11131";
dsimWXD1_1	AUGUSTUS	exon	14254901	14255242	.	-	.	transcript_id "file_1_file_1_jg11131.t1"; gene_id "file_1_file_1_jg11131";
dsimWXD1_1	AUGUSTUS	intron	14255243	14255305	.	-	.	transcript_id "file_1_file_1_jg11131.t1"; gene_id "file_1_file_1_jg11131";
dsimWXD1_1	AUGUSTUS	CDS	14255306	14255623	1	-	2	transcript_id "file_1_file_1_jg11131.t1"; gene_id "file_1_file_1_jg11131";
dsimWXD1_1	AUGUSTUS	exon	14255306	14255623	.	-	.	transcript_id "file_1_file_1_jg11131.t1"; gene_id "file_1_file_1_jg11131";
dsimWXD1_1	AUGUSTUS	intron	14255624	14255677	.	-	.	transcript_id "file_1_file_1_jg11131.t1"; gene_id "file_1_file_1_jg11131";
dsimWXD1_1	AUGUSTUS	CDS	14255678	14255800	1	-	2	transcript_id "file_1_file_1_jg11131.t1"; gene_id "file_1_file_1_jg11131";
dsimWXD1_1	AUGUSTUS	exon	14255678	14255800	.	-	.	transcript_id "file_1_file_1_jg11131.t1"; gene_id "file_1_file_1_jg11131";
dsimWXD1_1	AUGUSTUS	intron	14255801	14255858	.	-	.	transcript_id "file_1_file_1_jg11131.t1"; gene_id "file_1_file_1_jg11131";
dsimWXD1_1	AUGUSTUS	CDS	14255859	14256027	1	-	0	transcript_id "file_1_file_1_jg11131.t1"; gene_id "file_1_file_1_jg11131";
dsimWXD1_1	AUGUSTUS	exon	14255859	14256027	.	-	.	transcript_id "file_1_file_1_jg11131.t1"; gene_id "file_1_file_1_jg11131";
dsimWXD1_1	AUGUSTUS	intron	14256028	14256089	.	-	.	transcript_id "file_1_file_1_jg11131.t1"; gene_id "file_1_file_1_jg11131";
dsimWXD1_1	AUGUSTUS	CDS	14256090	14256400	1	-	2	transcript_id "file_1_file_1_jg11131.t1"; gene_id "file_1_file_1_jg11131";
dsimWXD1_1	AUGUSTUS	exon	14256090	14256400	.	-	.	transcript_id "file_1_file_1_jg11131.t1"; gene_id "file_1_file_1_jg11131";
dsimWXD1_1	AUGUSTUS	intron	14256401	14256464	.	-	.	transcript_id "file_1_file_1_jg11131.t1"; gene_id "file_1_file_1_jg11131";
dsimWXD1_1	AUGUSTUS	CDS	14256465	14256752	1	-	2	transcript_id "file_1_file_1_jg11131.t1"; gene_id "file_1_file_1_jg11131";
dsimWXD1_1	AUGUSTUS	exon	14256465	14256752	.	-	.	transcript_id "file_1_file_1_jg11131.t1"; gene_id "file_1_file_1_jg11131";
dsimWXD1_1	AUGUSTUS	intron	14256753	14256815	.	-	.	transcript_id "file_1_file_1_jg11131.t1"; gene_id "file_1_file_1_jg11131";
dsimWXD1_1	AUGUSTUS	CDS	14256816	14256968	1	-	2	transcript_id "file_1_file_1_jg11131.t1"; gene_id "file_1_file_1_jg11131";
dsimWXD1_1	AUGUSTUS	exon	14256816	14256968	.	-	.	transcript_id "file_1_file_1_jg11131.t1"; gene_id "file_1_file_1_jg11131";
dsimWXD1_1	AUGUSTUS	intron	14256969	14257033	.	-	.	transcript_id "file_1_file_1_jg11131.t1"; gene_id "file_1_file_1_jg11131";
dsimWXD1_1	AUGUSTUS	CDS	14257034	14257546	1	-	2	transcript_id "file_1_file_1_jg11131.t1"; gene_id "file_1_file_1_jg11131";
dsimWXD1_1	AUGUSTUS	exon	14257034	14257546	.	-	.	transcript_id "file_1_file_1_jg11131.t1"; gene_id "file_1_file_1_jg11131";
dsimWXD1_1	AUGUSTUS	intron	14257547	14257609	.	-	.	transcript_id "file_1_file_1_jg11131.t1"; gene_id "file_1_file_1_jg11131";
dsimWXD1_1	AUGUSTUS	CDS	14257610	14257722	1	-	1	transcript_id "file_1_file_1_jg11131.t1"; gene_id "file_1_file_1_jg11131";
dsimWXD1_1	AUGUSTUS	exon	14257610	14257722	.	-	.	transcript_id "file_1_file_1_jg11131.t1"; gene_id "file_1_file_1_jg11131";
dsimWXD1_1	AUGUSTUS	intron	14257723	14257783	.	-	.	transcript_id "file_1_file_1_jg11131.t1"; gene_id "file_1_file_1_jg11131";
dsimWXD1_1	AUGUSTUS	CDS	14257784	14257919	1	-	2	transcript_id "file_1_file_1_jg11131.t1"; gene_id "file_1_file_1_jg11131";
dsimWXD1_1	AUGUSTUS	exon	14257784	14257919	.	-	.	transcript_id "file_1_file_1_jg11131.t1"; gene_id "file_1_file_1_jg11131";
dsimWXD1_1	AUGUSTUS	intron	14257920	14258039	.	-	.	transcript_id "file_1_file_1_jg11131.t1"; gene_id "file_1_file_1_jg11131";
dsimWXD1_1	AUGUSTUS	transcript	14252837	14258169	.	-	.	transcript_id "file_1_file_1_jg11131.t1"; gene_id "file_1_file_1_jg11131"
dsimWXD1_1	AUGUSTUS	gene	14252837	14258169	.	-	.	jg11131
dsimWXD1_1	AUGUSTUS	CDS	14258040	14258169	1	-	0	transcript_id "file_1_file_1_jg11131.t1"; gene_id "file_1_file_1_jg11131";
dsimWXD1_1	AUGUSTUS	exon	14258040	14258169	.	-	.	transcript_id "file_1_file_1_jg11131.t1"; gene_id "file_1_file_1_jg11131";
dsimWXD1_1	AUGUSTUS	start_codon	14258167	14258169	.	-	0	transcript_id "file_1_file_1_jg11131.t1"; gene_id "file_1_file_1_jg11131";
dsimWXD1_2	AUGUSTUS	start_codon	9798246	9798248	.	+	0	transcript_id "file_1_file_1_jg13842.t1"; gene_id "file_1_file_1_jg13842";
dsimWXD1_2	AUGUSTUS	CDS	9798246	9798324	1	+	0	transcript_id "file_1_file_1_jg13842.t1"; gene_id "file_1_file_1_jg13842";
dsimWXD1_2	AUGUSTUS	exon	9798246	9798324	.	+	.	transcript_id "file_1_file_1_jg13842.t1"; gene_id "file_1_file_1_jg13842";
dsimWXD1_2	AUGUSTUS	intron	9798325	9798416	.	+	.	transcript_id "file_1_file_1_jg13842.t1"; gene_id "file_1_file_1_jg13842";
dsimWXD1_2	AUGUSTUS	transcript	9798246	9798574	.	+	.	transcript_id "file_1_file_1_jg13842.t1"; gene_id "file_1_file_1_jg13842"
dsimWXD1_2	AUGUSTUS	gene	9798246	9798574	.	+	.	jg13842
dsimWXD1_2	AUGUSTUS	CDS	9798417	9798574	1	+	2	transcript_id "file_1_file_1_jg13842.t1"; gene_id "file_1_file_1_jg13842";
dsimWXD1_2	AUGUSTUS	exon	9798417	9798574	.	+	.	transcript_id "file_1_file_1_jg13842.t1"; gene_id "file_1_file_1_jg13842";
dsimWXD1_2	AUGUSTUS	stop_codon	9798572	9798574	.	+	0	transcript_id "file_1_file_1_jg13842.t1"; gene_id "file_1_file_1_jg13842";
dsimWXD1_3	AUGUSTUS	start_codon	11494164	11494166	.	+	0	transcript_id "file_1_file_1_jg4521.t1"; gene_id "file_1_file_1_jg4521";
dsimWXD1_3	AUGUSTUS	CDS	11494164	11494327	1	+	0	transcript_id "file_1_file_1_jg4521.t1"; gene_id "file_1_file_1_jg4521";
dsimWXD1_3	AUGUSTUS	exon	11494164	11494327	.	+	.	transcript_id "file_1_file_1_jg4521.t1"; gene_id "file_1_file_1_jg4521";
dsimWXD1_3	AUGUSTUS	intron	11494328	11494385	.	+	.	transcript_id "file_1_file_1_jg4521.t1"; gene_id "file_1_file_1_jg4521";
dsimWXD1_3	AUGUSTUS	CDS	11494386	11494632	1	+	1	transcript_id "file_1_file_1_jg4521.t1"; gene_id "file_1_file_1_jg4521";
dsimWXD1_3	AUGUSTUS	exon	11494386	11494632	.	+	.	transcript_id "file_1_file_1_jg4521.t1"; gene_id "file_1_file_1_jg4521";
dsimWXD1_3	AUGUSTUS	intron	11494633	11494774	.	+	.	transcript_id "file_1_file_1_jg4521.t1"; gene_id "file_1_file_1_jg4521";
dsimWXD1_3	AUGUSTUS	CDS	11494775	11494920	1	+	0	transcript_id "file_1_file_1_jg4521.t1"; gene_id "file_1_file_1_jg4521";
dsimWXD1_3	AUGUSTUS	exon	11494775	11494920	.	+	.	transcript_id "file_1_file_1_jg4521.t1"; gene_id "file_1_file_1_jg4521";
dsimWXD1_3	AUGUSTUS	intron	11494921	11494976	.	+	.	transcript_id "file_1_file_1_jg4521.t1"; gene_id "file_1_file_1_jg4521";
dsimWXD1_3	AUGUSTUS	CDS	11494977	11495717	1	+	1	transcript_id "file_1_file_1_jg4521.t1"; gene_id "file_1_file_1_jg4521";
dsimWXD1_3	AUGUSTUS	exon	11494977	11495717	.	+	.	transcript_id "file_1_file_1_jg4521.t1"; gene_id "file_1_file_1_jg4521";
dsimWXD1_3	AUGUSTUS	intron	11495718	11495779	.	+	.	transcript_id "file_1_file_1_jg4521.t1"; gene_id "file_1_file_1_jg4521";
dsimWXD1_3	AUGUSTUS	CDS	11495780	11496062	1	+	1	transcript_id "file_1_file_1_jg4521.t1"; gene_id "file_1_file_1_jg4521";
dsimWXD1_3	AUGUSTUS	exon	11495780	11496062	.	+	.	transcript_id "file_1_file_1_jg4521.t1"; gene_id "file_1_file_1_jg4521";
dsimWXD1_3	AUGUSTUS	intron	11496063	11496120	.	+	.	transcript_id "file_1_file_1_jg4521.t1"; gene_id "file_1_file_1_jg4521";
dsimWXD1_3	AUGUSTUS	CDS	11496121	11496436	1	+	0	transcript_id "file_1_file_1_jg4521.t1"; gene_id "file_1_file_1_jg4521";
dsimWXD1_3	AUGUSTUS	exon	11496121	11496436	.	+	.	transcript_id "file_1_file_1_jg4521.t1"; gene_id "file_1_file_1_jg4521";
dsimWXD1_3	AUGUSTUS	intron	11496437	11496508	.	+	.	transcript_id "file_1_file_1_jg4521.t1"; gene_id "file_1_file_1_jg4521";
dsimWXD1_3	AUGUSTUS	CDS	11496509	11496918	1	+	2	transcript_id "file_1_file_1_jg4521.t1"; gene_id "file_1_file_1_jg4521";
dsimWXD1_3	AUGUSTUS	exon	11496509	11496918	.	+	.	transcript_id "file_1_file_1_jg4521.t1"; gene_id "file_1_file_1_jg4521";
dsimWXD1_3	AUGUSTUS	intron	11496919	11496973	.	+	.	transcript_id "file_1_file_1_jg4521.t1"; gene_id "file_1_file_1_jg4521";
dsimWXD1_3	AUGUSTUS	CDS	11496974	11497087	1	+	0	transcript_id "file_1_file_1_jg4521.t1"; gene_id "file_1_file_1_jg4521";
dsimWXD1_3	AUGUSTUS	exon	11496974	11497087	.	+	.	transcript_id "file_1_file_1_jg4521.t1"; gene_id "file_1_file_1_jg4521";
dsimWXD1_3	AUGUSTUS	intron	11497088	11497145	.	+	.	transcript_id "file_1_file_1_jg4521.t1"; gene_id "file_1_file_1_jg4521";
dsimWXD1_3	AUGUSTUS	CDS	11497146	11497796	1	+	0	transcript_id "file_1_file_1_jg4521.t1"; gene_id "file_1_file_1_jg4521";
dsimWXD1_3	AUGUSTUS	exon	11497146	11497796	.	+	.	transcript_id "file_1_file_1_jg4521.t1"; gene_id "file_1_file_1_jg4521";
dsimWXD1_3	AUGUSTUS	intron	11497797	11497857	.	+	.	transcript_id "file_1_file_1_jg4521.t1"; gene_id "file_1_file_1_jg4521";
dsimWXD1_3	AUGUSTUS	CDS	11497858	11498464	1	+	0	transcript_id "file_1_file_1_jg4521.t1"; gene_id "file_1_file_1_jg4521";
dsimWXD1_3	AUGUSTUS	exon	11497858	11498464	.	+	.	transcript_id "file_1_file_1_jg4521.t1"; gene_id "file_1_file_1_jg4521";
dsimWXD1_3	AUGUSTUS	intron	11498465	11498528	.	+	.	transcript_id "file_1_file_1_jg4521.t1"; gene_id "file_1_file_1_jg4521";
dsimWXD1_3	AUGUSTUS	transcript	11494164	11498848	.	+	.	transcript_id "file_1_file_1_jg4521.t1"; gene_id "file_1_file_1_jg4521"
dsimWXD1_3	AUGUSTUS	gene	11494164	11498848	.	+	.	jg4521
dsimWXD1_3	AUGUSTUS	CDS	11498529	11498848	1	+	2	transcript_id "file_1_file_1_jg4521.t1"; gene_id "file_1_file_1_jg4521";
dsimWXD1_3	AUGUSTUS	exon	11498529	11498848	.	+	.	transcript_id "file_1_file_1_jg4521.t1"; gene_id "file_1_file_1_jg4521";
dsimWXD1_3	AUGUSTUS	stop_codon	11498846	11498848	.	+	0	transcript_id "file_1_file_1_jg4521.t1"; gene_id "file_1_file_1_jg4521";
dsimWXD1_5	GeneMark.hmm	start_codon	13200292	13200294	.	+	0	gene_id "file_1_file_2_14957_g"; transcript_id "file_1_file_2_14957_t"; count "file_1_file_2_1_1";
dsimWXD1_5	GeneMark.hmm	CDS	13200292	13200550	.	+	0	gene_id "file_1_file_2_14957_g"; transcript_id "file_1_file_2_14957_t"; evidence "file_1_file_2_1_1"; cds_type "file_1_file_2_Initial"; count "file_1_file_2_1_10"; anchored "file_1_file_2_1_1";
dsimWXD1_5	GeneMark.hmm	exon	13200292	13200550	0	+	.	gene_id "file_1_file_2_14957_g"; transcript_id "file_1_file_2_14957_t"; evidence "file_1_file_2_1_1"; cds_type "file_1_file_2_Initial"; count "file_1_file_2_1_10"; anchored "file_1_file_2_1_1";
dsimWXD1_5	GeneMark.hmm	CDS	13204000	13204124	.	+	2	gene_id "file_1_file_2_14957_g"; transcript_id "file_1_file_2_14957_t"; evidence "file_1_file_2_1_1"; cds_type "file_1_file_2_Internal"; count "file_1_file_2_2_10"; anchored "file_1_file_2_1_1";
dsimWXD1_5	GeneMark.hmm	exon	13204000	13204124	0	+	.	gene_id "file_1_file_2_14957_g"; transcript_id "file_1_file_2_14957_t"; evidence "file_1_file_2_1_1"; cds_type "file_1_file_2_Internal"; count "file_1_file_2_2_10"; anchored "file_1_file_2_1_1";
dsimWXD1_5	GeneMark.hmm	CDS	13204278	13204684	.	+	0	gene_id "file_1_file_2_14957_g"; transcript_id "file_1_file_2_14957_t"; evidence "file_1_file_2_1_1"; cds_type "file_1_file_2_Internal"; count "file_1_file_2_3_10"; anchored "file_1_file_2_1_1";
dsimWXD1_5	GeneMark.hmm	exon	13204278	13204684	0	+	.	gene_id "file_1_file_2_14957_g"; transcript_id "file_1_file_2_14957_t"; evidence "file_1_file_2_1_1"; cds_type "file_1_file_2_Internal"; count "file_1_file_2_3_10"; anchored "file_1_file_2_1_1";
dsimWXD1_5	GeneMark.hmm	CDS	13207297	13207920	.	+	1	gene_id "file_1_file_2_14957_g"; transcript_id "file_1_file_2_14957_t"; evidence "file_1_file_2_0_1"; cds_type "file_1_file_2_Internal"; count "file_1_file_2_4_10"; anchored "file_1_file_2_1_1";
dsimWXD1_5	GeneMark.hmm	exon	13207297	13207920	0	+	.	gene_id "file_1_file_2_14957_g"; transcript_id "file_1_file_2_14957_t"; evidence "file_1_file_2_0_1"; cds_type "file_1_file_2_Internal"; count "file_1_file_2_4_10"; anchored "file_1_file_2_1_1";
dsimWXD1_5	GeneMark.hmm	CDS	13209190	13209610	.	+	1	gene_id "file_1_file_2_14957_g"; transcript_id "file_1_file_2_14957_t"; evidence "file_1_file_2_1_1"; cds_type "file_1_file_2_Internal"; count "file_1_file_2_5_10"; anchored "file_1_file_2_1_1";
dsimWXD1_5	GeneMark.hmm	exon	13209190	13209610	0	+	.	gene_id "file_1_file_2_14957_g"; transcript_id "file_1_file_2_14957_t"; evidence "file_1_file_2_1_1"; cds_type "file_1_file_2_Internal"; count "file_1_file_2_5_10"; anchored "file_1_file_2_1_1";
dsimWXD1_5	GeneMark.hmm	CDS	13209719	13209875	.	+	0	gene_id "file_1_file_2_14957_g"; transcript_id "file_1_file_2_14957_t"; evidence "file_1_file_2_1_1"; cds_type "file_1_file_2_Internal"; count "file_1_file_2_6_10"; anchored "file_1_file_2_1_1";
dsimWXD1_5	GeneMark.hmm	exon	13209719	13209875	0	+	.	gene_id "file_1_file_2_14957_g"; transcript_id "file_1_file_2_14957_t"; evidence "file_1_file_2_1_1"; cds_type "file_1_file_2_Internal"; count "file_1_file_2_6_10"; anchored "file_1_file_2_1_1";
dsimWXD1_5	GeneMark.hmm	CDS	13209942	13210189	.	+	2	gene_id "file_1_file_2_14957_g"; transcript_id "file_1_file_2_14957_t"; evidence "file_1_file_2_1_1"; cds_type "file_1_file_2_Internal"; count "file_1_file_2_7_10"; anchored "file_1_file_2_1_1";
dsimWXD1_5	GeneMark.hmm	exon	13209942	13210189	0	+	.	gene_id "file_1_file_2_14957_g"; transcript_id "file_1_file_2_14957_t"; evidence "file_1_file_2_1_1"; cds_type "file_1_file_2_Internal"; count "file_1_file_2_7_10"; anchored "file_1_file_2_1_1";
dsimWXD1_5	GeneMark.hmm	CDS	13210264	13210447	.	+	0	gene_id "file_1_file_2_14957_g"; transcript_id "file_1_file_2_14957_t"; evidence "file_1_file_2_1_1"; cds_type "file_1_file_2_Internal"; count "file_1_file_2_8_10"; anchored "file_1_file_2_1_1";
dsimWXD1_5	GeneMark.hmm	exon	13210264	13210447	0	+	.	gene_id "file_1_file_2_14957_g"; transcript_id "file_1_file_2_14957_t"; evidence "file_1_file_2_1_1"; cds_type "file_1_file_2_Internal"; count "file_1_file_2_8_10"; anchored "file_1_file_2_1_1";
dsimWXD1_5	GeneMark.hmm	CDS	13215028	13216986	.	+	2	gene_id "file_1_file_2_14957_g"; transcript_id "file_1_file_2_14957_t"; evidence "file_1_file_2_1_0"; cds_type "file_1_file_2_Internal"; count "file_1_file_2_9_10"; anchored "file_1_file_2_1_1";
dsimWXD1_5	GeneMark.hmm	exon	13215028	13216986	0	+	.	gene_id "file_1_file_2_14957_g"; transcript_id "file_1_file_2_14957_t"; evidence "file_1_file_2_1_0"; cds_type "file_1_file_2_Internal"; count "file_1_file_2_9_10"; anchored "file_1_file_2_1_1";
dsimWXD1_5	GeneMark.hmm	CDS	13217059	13217063	.	+	2	gene_id "file_1_file_2_14957_g"; transcript_id "file_1_file_2_14957_t"; cds_type "file_1_file_2_Terminal"; count "file_1_file_2_10_10"; anchored "file_1_file_2_1_0";
dsimWXD1_5	GeneMark.hmm	exon	13217059	13217063	0	+	.	gene_id "file_1_file_2_14957_g"; transcript_id "file_1_file_2_14957_t"; cds_type "file_1_file_2_Terminal"; count "file_1_file_2_10_10"; anchored "file_1_file_2_1_0";
dsimWXD1_5	GeneMark.hmm	stop_codon	13217061	13217063	.	+	0	gene_id "file_1_file_2_14957_g"; transcript_id "file_1_file_2_14957_t"; count "file_1_file_2_1_1";
dsimWXD1_3	AUGUSTUS	start_codon	11539841	11539843	.	+	0	transcript_id "file_1_file_1_jg4524.t1"; gene_id "file_1_file_1_jg4524";
dsimWXD1_3	AUGUSTUS	CDS	11539841	11539900	1	+	0	transcript_id "file_1_file_1_jg4524.t1"; gene_id "file_1_file_1_jg4524";
dsimWXD1_3	AUGUSTUS	exon	11539841	11539900	.	+	.	transcript_id "file_1_file_1_jg4524.t1"; gene_id "file_1_file_1_jg4524";
dsimWXD1_3	AUGUSTUS	intron	11539901	11539978	.	+	.	transcript_id "file_1_file_1_jg4524.t1"; gene_id "file_1_file_1_jg4524";
dsimWXD1_3	AUGUSTUS	CDS	11539979	11540952	1	+	0	transcript_id "file_1_file_1_jg4524.t1"; gene_id "file_1_file_1_jg4524";
dsimWXD1_3	AUGUSTUS	exon	11539979	11540952	.	+	.	transcript_id "file_1_file_1_jg4524.t1"; gene_id "file_1_file_1_jg4524";
dsimWXD1_3	AUGUSTUS	intron	11540953	11541384	.	+	.	transcript_id "file_1_file_1_jg4524.t1"; gene_id "file_1_file_1_jg4524";
dsimWXD1_3	AUGUSTUS	CDS	11541385	11542252	1	+	1	transcript_id "file_1_file_1_jg4524.t1"; gene_id "file_1_file_1_jg4524";
dsimWXD1_3	AUGUSTUS	exon	11541385	11542252	.	+	.	transcript_id "file_1_file_1_jg4524.t1"; gene_id "file_1_file_1_jg4524";
dsimWXD1_3	AUGUSTUS	intron	11542253	11542353	.	+	.	transcript_id "file_1_file_1_jg4524.t1"; gene_id "file_1_file_1_jg4524";
dsimWXD1_3	AUGUSTUS	CDS	11542354	11542489	1	+	0	transcript_id "file_1_file_1_jg4524.t1"; gene_id "file_1_file_1_jg4524";
dsimWXD1_3	AUGUSTUS	exon	11542354	11542489	.	+	.	transcript_id "file_1_file_1_jg4524.t1"; gene_id "file_1_file_1_jg4524";
dsimWXD1_3	AUGUSTUS	intron	11542490	11542923	.	+	.	transcript_id "file_1_file_1_jg4524.t1"; gene_id "file_1_file_1_jg4524";
dsimWXD1_3	AUGUSTUS	transcript	11539841	11543015	.	+	.	transcript_id "file_1_file_1_jg4524.t1"; gene_id "file_1_file_1_jg4524"
dsimWXD1_3	AUGUSTUS	gene	11539841	11543015	.	+	.	jg4524
dsimWXD1_3	AUGUSTUS	CDS	11542924	11543015	1	+	2	transcript_id "file_1_file_1_jg4524.t1"; gene_id "file_1_file_1_jg4524";
dsimWXD1_3	AUGUSTUS	exon	11542924	11543015	.	+	.	transcript_id "file_1_file_1_jg4524.t1"; gene_id "file_1_file_1_jg4524";
dsimWXD1_3	AUGUSTUS	stop_codon	11543013	11543015	.	+	0	transcript_id "file_1_file_1_jg4524.t1"; gene_id "file_1_file_1_jg4524";
dsimWXD1_2	AUGUSTUS	stop_codon	5303084	5303086	.	-	0	transcript_id "file_1_file_1_jg13234.t1"; gene_id "file_1_file_1_jg13234";
dsimWXD1_2	AUGUSTUS	CDS	5303084	5303221	1	-	0	transcript_id "file_1_file_1_jg13234.t1"; gene_id "file_1_file_1_jg13234";
dsimWXD1_2	AUGUSTUS	exon	5303084	5303221	.	-	.	transcript_id "file_1_file_1_jg13234.t1"; gene_id "file_1_file_1_jg13234";
dsimWXD1_2	AUGUSTUS	intron	5303222	5303282	.	-	.	transcript_id "file_1_file_1_jg13234.t1"; gene_id "file_1_file_1_jg13234";
dsimWXD1_2	AUGUSTUS	CDS	5303283	5303385	1	-	1	transcript_id "file_1_file_1_jg13234.t1"; gene_id "file_1_file_1_jg13234";
dsimWXD1_2	AUGUSTUS	exon	5303283	5303385	.	-	.	transcript_id "file_1_file_1_jg13234.t1"; gene_id "file_1_file_1_jg13234";
dsimWXD1_2	AUGUSTUS	intron	5303386	5303442	.	-	.	transcript_id "file_1_file_1_jg13234.t1"; gene_id "file_1_file_1_jg13234";
dsimWXD1_2	AUGUSTUS	CDS	5303443	5303605	1	-	2	transcript_id "file_1_file_1_jg13234.t1"; gene_id "file_1_file_1_jg13234";
dsimWXD1_2	AUGUSTUS	exon	5303443	5303605	.	-	.	transcript_id "file_1_file_1_jg13234.t1"; gene_id "file_1_file_1_jg13234";
dsimWXD1_2	AUGUSTUS	intron	5303606	5303653	.	-	.	transcript_id "file_1_file_1_jg13234.t1"; gene_id "file_1_file_1_jg13234";
dsimWXD1_2	AUGUSTUS	CDS	5303654	5303891	1	-	0	transcript_id "file_1_file_1_jg13234.t1"; gene_id "file_1_file_1_jg13234";
dsimWXD1_2	AUGUSTUS	exon	5303654	5303891	.	-	.	transcript_id "file_1_file_1_jg13234.t1"; gene_id "file_1_file_1_jg13234";
dsimWXD1_2	AUGUSTUS	intron	5303892	5303948	.	-	.	transcript_id "file_1_file_1_jg13234.t1"; gene_id "file_1_file_1_jg13234";
dsimWXD1_2	AUGUSTUS	CDS	5303949	5304941	1	-	0	transcript_id "file_1_file_1_jg13234.t1"; gene_id "file_1_file_1_jg13234";
dsimWXD1_2	AUGUSTUS	exon	5303949	5304941	.	-	.	transcript_id "file_1_file_1_jg13234.t1"; gene_id "file_1_file_1_jg13234";
dsimWXD1_2	AUGUSTUS	intron	5304942	5305151	.	-	.	transcript_id "file_1_file_1_jg13234.t1"; gene_id "file_1_file_1_jg13234";
dsimWXD1_2	AUGUSTUS	CDS	5305152	5305308	1	-	1	transcript_id "file_1_file_1_jg13234.t1"; gene_id "file_1_file_1_jg13234";
dsimWXD1_2	AUGUSTUS	exon	5305152	5305308	.	-	.	transcript_id "file_1_file_1_jg13234.t1"; gene_id "file_1_file_1_jg13234";
dsimWXD1_2	AUGUSTUS	intron	5305309	5306026	.	-	.	transcript_id "file_1_file_1_jg13234.t1"; gene_id "file_1_file_1_jg13234";
dsimWXD1_2	AUGUSTUS	CDS	5306027	5306304	1	-	0	transcript_id "file_1_file_1_jg13234.t1"; gene_id "file_1_file_1_jg13234";
dsimWXD1_2	AUGUSTUS	exon	5306027	5306304	.	-	.	transcript_id "file_1_file_1_jg13234.t1"; gene_id "file_1_file_1_jg13234";
dsimWXD1_2	AUGUSTUS	intron	5306305	5306578	.	-	.	transcript_id "file_1_file_1_jg13234.t1"; gene_id "file_1_file_1_jg13234";
dsimWXD1_2	AUGUSTUS	transcript	5303084	5307100	.	-	.	transcript_id "file_1_file_1_jg13234.t1"; gene_id "file_1_file_1_jg13234"
dsimWXD1_2	AUGUSTUS	gene	5303084	5307100	.	-	.	jg13234
dsimWXD1_2	AUGUSTUS	CDS	5306579	5307100	1	-	0	transcript_id "file_1_file_1_jg13234.t1"; gene_id "file_1_file_1_jg13234";
dsimWXD1_2	AUGUSTUS	exon	5306579	5307100	.	-	.	transcript_id "file_1_file_1_jg13234.t1"; gene_id "file_1_file_1_jg13234";
dsimWXD1_2	AUGUSTUS	start_codon	5307098	5307100	.	-	0	transcript_id "file_1_file_1_jg13234.t1"; gene_id "file_1_file_1_jg13234";
dsimWXD1_5	AUGUSTUS	start_codon	3803070	3803072	.	+	0	transcript_id "file_1_file_1_jg7348.t1"; gene_id "file_1_file_1_jg7348";
dsimWXD1_5	AUGUSTUS	CDS	3803070	3804047	1	+	0	transcript_id "file_1_file_1_jg7348.t1"; gene_id "file_1_file_1_jg7348";
dsimWXD1_5	AUGUSTUS	exon	3803070	3804047	.	+	.	transcript_id "file_1_file_1_jg7348.t1"; gene_id "file_1_file_1_jg7348";
dsimWXD1_5	AUGUSTUS	transcript	3803070	3804047	.	+	.	transcript_id "file_1_file_1_jg7348.t1"; gene_id "file_1_file_1_jg7348"
dsimWXD1_5	AUGUSTUS	gene	3803070	3804047	.	+	.	jg7348
dsimWXD1_5	AUGUSTUS	stop_codon	3804045	3804047	.	+	0	transcript_id "file_1_file_1_jg7348.t1"; gene_id "file_1_file_1_jg7348";
dsimWXD1_3	AUGUSTUS	stop_codon	27093570	27093572	.	-	0	transcript_id "file_1_file_1_jg6634.t1"; gene_id "file_1_file_1_jg6634";
dsimWXD1_3	AUGUSTUS	CDS	27093570	27093803	1	-	0	transcript_id "file_1_file_1_jg6634.t1"; gene_id "file_1_file_1_jg6634";
dsimWXD1_3	AUGUSTUS	exon	27093570	27093803	.	-	.	transcript_id "file_1_file_1_jg6634.t1"; gene_id "file_1_file_1_jg6634";
dsimWXD1_3	AUGUSTUS	intron	27093804	27093873	.	-	.	transcript_id "file_1_file_1_jg6634.t1"; gene_id "file_1_file_1_jg6634";
dsimWXD1_3	AUGUSTUS	transcript	27093570	27093996	.	-	.	transcript_id "file_1_file_1_jg6634.t1"; gene_id "file_1_file_1_jg6634"
dsimWXD1_3	AUGUSTUS	gene	27093570	27093996	.	-	.	jg6634
dsimWXD1_3	AUGUSTUS	CDS	27093874	27093996	1	-	0	transcript_id "file_1_file_1_jg6634.t1"; gene_id "file_1_file_1_jg6634";
dsimWXD1_3	AUGUSTUS	exon	27093874	27093996	.	-	.	transcript_id "file_1_file_1_jg6634.t1"; gene_id "file_1_file_1_jg6634";
dsimWXD1_3	AUGUSTUS	start_codon	27093994	27093996	.	-	0	transcript_id "file_1_file_1_jg6634.t1"; gene_id "file_1_file_1_jg6634";
dsimWXD1_1	AUGUSTUS	start_codon	12984011	12984013	.	+	0	transcript_id "file_1_file_1_jg10974.t1"; gene_id "file_1_file_1_jg10974";
dsimWXD1_1	AUGUSTUS	CDS	12984011	12985094	1	+	0	transcript_id "file_1_file_1_jg10974.t1"; gene_id "file_1_file_1_jg10974";
dsimWXD1_1	AUGUSTUS	exon	12984011	12985094	.	+	.	transcript_id "file_1_file_1_jg10974.t1"; gene_id "file_1_file_1_jg10974";
dsimWXD1_1	AUGUSTUS	intron	12985095	12985146	.	+	.	transcript_id "file_1_file_1_jg10974.t1"; gene_id "file_1_file_1_jg10974";
dsimWXD1_1	AUGUSTUS	transcript	12984011	12985568	.	+	.	transcript_id "file_1_file_1_jg10974.t1"; gene_id "file_1_file_1_jg10974"
dsimWXD1_1	AUGUSTUS	gene	12984011	12985568	.	+	.	jg10974
dsimWXD1_1	AUGUSTUS	CDS	12985147	12985568	1	+	2	transcript_id "file_1_file_1_jg10974.t1"; gene_id "file_1_file_1_jg10974";
dsimWXD1_1	AUGUSTUS	exon	12985147	12985568	.	+	.	transcript_id "file_1_file_1_jg10974.t1"; gene_id "file_1_file_1_jg10974";
dsimWXD1_1	AUGUSTUS	stop_codon	12985566	12985568	.	+	0	transcript_id "file_1_file_1_jg10974.t1"; gene_id "file_1_file_1_jg10974";
dsimWXD1_3	AUGUSTUS	start_codon	5284893	5284895	.	+	0	transcript_id "file_1_file_1_jg3741.t1"; gene_id "file_1_file_1_jg3741";
dsimWXD1_3	AUGUSTUS	CDS	5284893	5285154	0.9	+	0	transcript_id "file_1_file_1_jg3741.t1"; gene_id "file_1_file_1_jg3741";
dsimWXD1_3	AUGUSTUS	exon	5284893	5285154	.	+	.	transcript_id "file_1_file_1_jg3741.t1"; gene_id "file_1_file_1_jg3741";
dsimWXD1_3	AUGUSTUS	intron	5285155	5285206	.	+	.	transcript_id "file_1_file_1_jg3741.t1"; gene_id "file_1_file_1_jg3741";
dsimWXD1_3	AUGUSTUS	CDS	5285207	5285872	0.99	+	2	transcript_id "file_1_file_1_jg3741.t1"; gene_id "file_1_file_1_jg3741";
dsimWXD1_3	AUGUSTUS	exon	5285207	5285872	.	+	.	transcript_id "file_1_file_1_jg3741.t1"; gene_id "file_1_file_1_jg3741";
dsimWXD1_3	AUGUSTUS	intron	5285873	5285995	.	+	.	transcript_id "file_1_file_1_jg3741.t1"; gene_id "file_1_file_1_jg3741";
dsimWXD1_3	AUGUSTUS	transcript	5284893	5286669	.	+	.	transcript_id "file_1_file_1_jg3741.t1"; gene_id "file_1_file_1_jg3741"
dsimWXD1_3	AUGUSTUS	gene	5284893	5286669	.	+	.	jg3741
dsimWXD1_3	AUGUSTUS	CDS	5285996	5286669	1	+	2	transcript_id "file_1_file_1_jg3741.t1"; gene_id "file_1_file_1_jg3741";
dsimWXD1_3	AUGUSTUS	exon	5285996	5286669	.	+	.	transcript_id "file_1_file_1_jg3741.t1"; gene_id "file_1_file_1_jg3741";
dsimWXD1_3	AUGUSTUS	stop_codon	5286667	5286669	.	+	0	transcript_id "file_1_file_1_jg3741.t1"; gene_id "file_1_file_1_jg3741";
dsimWXD1_2	AUGUSTUS	stop_codon	1916464	1916466	.	-	0	transcript_id "file_1_file_1_jg12832.t2"; gene_id "file_1_file_1_jg12832";
dsimWXD1_2	AUGUSTUS	CDS	1916464	1916746	1	-	1	transcript_id "file_1_file_1_jg12832.t2"; gene_id "file_1_file_1_jg12832";
dsimWXD1_2	AUGUSTUS	exon	1916464	1916746	.	-	.	transcript_id "file_1_file_1_jg12832.t2"; gene_id "file_1_file_1_jg12832";
dsimWXD1_2	AUGUSTUS	intron	1916747	1916801	.	-	.	transcript_id "file_1_file_1_jg12832.t2"; gene_id "file_1_file_1_jg12832";
dsimWXD1_2	AUGUSTUS	CDS	1916802	1917263	1	-	1	transcript_id "file_1_file_1_jg12832.t2"; gene_id "file_1_file_1_jg12832";
dsimWXD1_2	AUGUSTUS	exon	1916802	1917263	.	-	.	transcript_id "file_1_file_1_jg12832.t2"; gene_id "file_1_file_1_jg12832";
dsimWXD1_2	AUGUSTUS	intron	1917264	1917330	.	-	.	transcript_id "file_1_file_1_jg12832.t2"; gene_id "file_1_file_1_jg12832";
dsimWXD1_2	AUGUSTUS	CDS	1917331	1917690	1	-	1	transcript_id "file_1_file_1_jg12832.t2"; gene_id "file_1_file_1_jg12832";
dsimWXD1_2	AUGUSTUS	exon	1917331	1917690	.	-	.	transcript_id "file_1_file_1_jg12832.t2"; gene_id "file_1_file_1_jg12832";
dsimWXD1_2	AUGUSTUS	intron	1917691	1917743	.	-	.	transcript_id "file_1_file_1_jg12832.t2"; gene_id "file_1_file_1_jg12832";
dsimWXD1_2	AUGUSTUS	CDS	1917744	1917859	1	-	0	transcript_id "file_1_file_1_jg12832.t2"; gene_id "file_1_file_1_jg12832";
dsimWXD1_2	AUGUSTUS	exon	1917744	1917859	.	-	.	transcript_id "file_1_file_1_jg12832.t2"; gene_id "file_1_file_1_jg12832";
dsimWXD1_2	AUGUSTUS	intron	1917860	1917917	.	-	.	transcript_id "file_1_file_1_jg12832.t2"; gene_id "file_1_file_1_jg12832";
dsimWXD1_2	AUGUSTUS	CDS	1917918	1918079	1	-	0	transcript_id "file_1_file_1_jg12832.t2"; gene_id "file_1_file_1_jg12832";
dsimWXD1_2	AUGUSTUS	exon	1917918	1918079	.	-	.	transcript_id "file_1_file_1_jg12832.t2"; gene_id "file_1_file_1_jg12832";
dsimWXD1_2	AUGUSTUS	intron	1918080	1918136	.	-	.	transcript_id "file_1_file_1_jg12832.t2"; gene_id "file_1_file_1_jg12832";
dsimWXD1_2	AUGUSTUS	transcript	1916464	1918805	.	-	.	transcript_id "file_1_file_1_jg12832.t2"; gene_id "file_1_file_1_jg12832"
dsimWXD1_2	AUGUSTUS	CDS	1918137	1918805	1	-	0	transcript_id "file_1_file_1_jg12832.t2"; gene_id "file_1_file_1_jg12832";
dsimWXD1_2	AUGUSTUS	exon	1918137	1918805	.	-	.	transcript_id "file_1_file_1_jg12832.t2"; gene_id "file_1_file_1_jg12832";
dsimWXD1_2	AUGUSTUS	start_codon	1918803	1918805	.	-	0	transcript_id "file_1_file_1_jg12832.t2"; gene_id "file_1_file_1_jg12832";
dsimWXD1_12	AUGUSTUS	stop_codon	47540	47542	.	-	0	transcript_id "file_1_file_1_jg15578.t1"; gene_id "file_1_file_1_jg15578";
dsimWXD1_12	AUGUSTUS	CDS	47540	48500	1	-	1	transcript_id "file_1_file_1_jg15578.t1"; gene_id "file_1_file_1_jg15578";
dsimWXD1_12	AUGUSTUS	exon	47540	48500	.	-	.	transcript_id "file_1_file_1_jg15578.t1"; gene_id "file_1_file_1_jg15578";
dsimWXD1_12	AUGUSTUS	intron	48501	48557	.	-	.	transcript_id "file_1_file_1_jg15578.t1"; gene_id "file_1_file_1_jg15578";
dsimWXD1_12	AUGUSTUS	transcript	47540	49231	.	-	.	transcript_id "file_1_file_1_jg15578.t1"; gene_id "file_1_file_1_jg15578"
dsimWXD1_12	AUGUSTUS	gene	47540	49231	.	-	.	jg15578
dsimWXD1_12	AUGUSTUS	CDS	48558	49231	1	-	0	transcript_id "file_1_file_1_jg15578.t1"; gene_id "file_1_file_1_jg15578";
dsimWXD1_12	AUGUSTUS	exon	48558	49231	.	-	.	transcript_id "file_1_file_1_jg15578.t1"; gene_id "file_1_file_1_jg15578";
dsimWXD1_12	AUGUSTUS	start_codon	49229	49231	.	-	0	transcript_id "file_1_file_1_jg15578.t1"; gene_id "file_1_file_1_jg15578";
dsimWXD1_0	AUGUSTUS	start_codon	592363	592365	.	+	0	transcript_id "file_1_file_1_jg485.t1"; gene_id "file_1_file_1_jg485";
dsimWXD1_0	AUGUSTUS	CDS	592363	592744	0.99	+	0	transcript_id "file_1_file_1_jg485.t1"; gene_id "file_1_file_1_jg485";
dsimWXD1_0	AUGUSTUS	exon	592363	592744	.	+	.	transcript_id "file_1_file_1_jg485.t1"; gene_id "file_1_file_1_jg485";
dsimWXD1_0	AUGUSTUS	intron	592745	592808	.	+	.	transcript_id "file_1_file_1_jg485.t1"; gene_id "file_1_file_1_jg485";
dsimWXD1_0	AUGUSTUS	CDS	592809	593656	1	+	2	transcript_id "file_1_file_1_jg485.t1"; gene_id "file_1_file_1_jg485";
dsimWXD1_0	AUGUSTUS	exon	592809	593656	.	+	.	transcript_id "file_1_file_1_jg485.t1"; gene_id "file_1_file_1_jg485";
dsimWXD1_0	AUGUSTUS	intron	593657	593718	.	+	.	transcript_id "file_1_file_1_jg485.t1"; gene_id "file_1_file_1_jg485";
dsimWXD1_0	AUGUSTUS	CDS	593719	593907	1	+	0	transcript_id "file_1_file_1_jg485.t1"; gene_id "file_1_file_1_jg485";
dsimWXD1_0	AUGUSTUS	exon	593719	593907	.	+	.	transcript_id "file_1_file_1_jg485.t1"; gene_id "file_1_file_1_jg485";
dsimWXD1_0	AUGUSTUS	intron	593908	593963	.	+	.	transcript_id "file_1_file_1_jg485.t1"; gene_id "file_1_file_1_jg485";
dsimWXD1_0	AUGUSTUS	transcript	592363	594182	.	+	.	transcript_id "file_1_file_1_jg485.t1"; gene_id "file_1_file_1_jg485"
dsimWXD1_0	AUGUSTUS	gene	592363	594182	.	+	.	jg485
dsimWXD1_0	AUGUSTUS	CDS	593964	594182	1	+	0	transcript_id "file_1_file_1_jg485.t1"; gene_id "file_1_file_1_jg485";
dsimWXD1_0	AUGUSTUS	exon	593964	594182	.	+	.	transcript_id "file_1_file_1_jg485.t1"; gene_id "file_1_file_1_jg485";
dsimWXD1_0	AUGUSTUS	stop_codon	594180	594182	.	+	0	transcript_id "file_1_file_1_jg485.t1"; gene_id "file_1_file_1_jg485";
dsimWXD1_0	AUGUSTUS	start_codon	20753336	20753338	.	+	0	transcript_id "file_1_file_1_jg2859.t1"; gene_id "file_1_file_1_jg2859";
dsimWXD1_0	AUGUSTUS	CDS	20753336	20753405	1	+	0	transcript_id "file_1_file_1_jg2859.t1"; gene_id "file_1_file_1_jg2859";
dsimWXD1_0	AUGUSTUS	exon	20753336	20753405	.	+	.	transcript_id "file_1_file_1_jg2859.t1"; gene_id "file_1_file_1_jg2859";
dsimWXD1_0	AUGUSTUS	intron	20753406	20756830	.	+	.	transcript_id "file_1_file_1_jg2859.t1"; gene_id "file_1_file_1_jg2859";
dsimWXD1_0	AUGUSTUS	CDS	20756831	20757043	1	+	2	transcript_id "file_1_file_1_jg2859.t1"; gene_id "file_1_file_1_jg2859";
dsimWXD1_0	AUGUSTUS	exon	20756831	20757043	.	+	.	transcript_id "file_1_file_1_jg2859.t1"; gene_id "file_1_file_1_jg2859";
dsimWXD1_0	AUGUSTUS	intron	20757044	20757108	.	+	.	transcript_id "file_1_file_1_jg2859.t1"; gene_id "file_1_file_1_jg2859";
dsimWXD1_0	AUGUSTUS	transcript	20753336	20757326	.	+	.	transcript_id "file_1_file_1_jg2859.t1"; gene_id "file_1_file_1_jg2859"
dsimWXD1_0	AUGUSTUS	gene	20753336	20757326	.	+	.	jg2859
dsimWXD1_0	AUGUSTUS	CDS	20757109	20757326	1	+	2	transcript_id "file_1_file_1_jg2859.t1"; gene_id "file_1_file_1_jg2859";
dsimWXD1_0	AUGUSTUS	exon	20757109	20757326	.	+	.	transcript_id "file_1_file_1_jg2859.t1"; gene_id "file_1_file_1_jg2859";
dsimWXD1_0	AUGUSTUS	stop_codon	20757324	20757326	.	+	0	transcript_id "file_1_file_1_jg2859.t1"; gene_id "file_1_file_1_jg2859";
dsimWXD1_0	AUGUSTUS	start_codon	10462748	10462750	.	+	0	transcript_id "file_1_file_1_jg1803.t2"; gene_id "file_1_file_1_jg1803";
dsimWXD1_0	AUGUSTUS	CDS	10462748	10462852	1	+	0	transcript_id "file_1_file_1_jg1803.t2"; gene_id "file_1_file_1_jg1803";
dsimWXD1_0	AUGUSTUS	exon	10462748	10462852	.	+	.	transcript_id "file_1_file_1_jg1803.t2"; gene_id "file_1_file_1_jg1803";
dsimWXD1_0	AUGUSTUS	intron	10462853	10462911	.	+	.	transcript_id "file_1_file_1_jg1803.t2"; gene_id "file_1_file_1_jg1803";
dsimWXD1_0	AUGUSTUS	CDS	10462912	10463025	1	+	0	transcript_id "file_1_file_1_jg1803.t2"; gene_id "file_1_file_1_jg1803";
dsimWXD1_0	AUGUSTUS	exon	10462912	10463025	.	+	.	transcript_id "file_1_file_1_jg1803.t2"; gene_id "file_1_file_1_jg1803";
dsimWXD1_0	AUGUSTUS	intron	10463026	10463076	.	+	.	transcript_id "file_1_file_1_jg1803.t2"; gene_id "file_1_file_1_jg1803";
dsimWXD1_0	AUGUSTUS	CDS	10463077	10463226	1	+	0	transcript_id "file_1_file_1_jg1803.t2"; gene_id "file_1_file_1_jg1803";
dsimWXD1_0	AUGUSTUS	exon	10463077	10463226	.	+	.	transcript_id "file_1_file_1_jg1803.t2"; gene_id "file_1_file_1_jg1803";
dsimWXD1_0	AUGUSTUS	intron	10463227	10463287	.	+	.	transcript_id "file_1_file_1_jg1803.t2"; gene_id "file_1_file_1_jg1803";
dsimWXD1_0	AUGUSTUS	CDS	10463288	10463374	1	+	0	transcript_id "file_1_file_1_jg1803.t2"; gene_id "file_1_file_1_jg1803";
dsimWXD1_0	AUGUSTUS	exon	10463288	10463374	.	+	.	transcript_id "file_1_file_1_jg1803.t2"; gene_id "file_1_file_1_jg1803";
dsimWXD1_0	AUGUSTUS	intron	10463375	10463952	.	+	.	transcript_id "file_1_file_1_jg1803.t2"; gene_id "file_1_file_1_jg1803";
dsimWXD1_0	AUGUSTUS	CDS	10463953	10464171	1	+	0	transcript_id "file_1_file_1_jg1803.t2"; gene_id "file_1_file_1_jg1803";
dsimWXD1_0	AUGUSTUS	exon	10463953	10464171	.	+	.	transcript_id "file_1_file_1_jg1803.t2"; gene_id "file_1_file_1_jg1803";
dsimWXD1_0	AUGUSTUS	intron	10464172	10464239	.	+	.	transcript_id "file_1_file_1_jg1803.t2"; gene_id "file_1_file_1_jg1803";
dsimWXD1_0	AUGUSTUS	CDS	10464240	10464357	1	+	0	transcript_id "file_1_file_1_jg1803.t2"; gene_id "file_1_file_1_jg1803";
dsimWXD1_0	AUGUSTUS	exon	10464240	10464357	.	+	.	transcript_id "file_1_file_1_jg1803.t2"; gene_id "file_1_file_1_jg1803";
dsimWXD1_0	AUGUSTUS	intron	10464358	10464412	.	+	.	transcript_id "file_1_file_1_jg1803.t2"; gene_id "file_1_file_1_jg1803";
dsimWXD1_0	AUGUSTUS	CDS	10464413	10465324	1	+	2	transcript_id "file_1_file_1_jg1803.t2"; gene_id "file_1_file_1_jg1803";
dsimWXD1_0	AUGUSTUS	exon	10464413	10465324	.	+	.	transcript_id "file_1_file_1_jg1803.t2"; gene_id "file_1_file_1_jg1803";
dsimWXD1_0	AUGUSTUS	intron	10465325	10465379	.	+	.	transcript_id "file_1_file_1_jg1803.t2"; gene_id "file_1_file_1_jg1803";
dsimWXD1_0	AUGUSTUS	CDS	10465380	10465514	1	+	2	transcript_id "file_1_file_1_jg1803.t2"; gene_id "file_1_file_1_jg1803";
dsimWXD1_0	AUGUSTUS	exon	10465380	10465514	.	+	.	transcript_id "file_1_file_1_jg1803.t2"; gene_id "file_1_file_1_jg1803";
dsimWXD1_0	AUGUSTUS	intron	10465515	10465616	.	+	.	transcript_id "file_1_file_1_jg1803.t2"; gene_id "file_1_file_1_jg1803";
dsimWXD1_0	AUGUSTUS	CDS	10465617	10465652	1	+	2	transcript_id "file_1_file_1_jg1803.t2"; gene_id "file_1_file_1_jg1803";
dsimWXD1_0	AUGUSTUS	exon	10465617	10465652	.	+	.	transcript_id "file_1_file_1_jg1803.t2"; gene_id "file_1_file_1_jg1803";
dsimWXD1_0	AUGUSTUS	intron	10465653	10465722	.	+	.	transcript_id "file_1_file_1_jg1803.t2"; gene_id "file_1_file_1_jg1803";
dsimWXD1_0	AUGUSTUS	CDS	10465723	10465920	1	+	2	transcript_id "file_1_file_1_jg1803.t2"; gene_id "file_1_file_1_jg1803";
dsimWXD1_0	AUGUSTUS	exon	10465723	10465920	.	+	.	transcript_id "file_1_file_1_jg1803.t2"; gene_id "file_1_file_1_jg1803";
dsimWXD1_0	AUGUSTUS	intron	10465921	10465986	.	+	.	transcript_id "file_1_file_1_jg1803.t2"; gene_id "file_1_file_1_jg1803";
dsimWXD1_0	AUGUSTUS	CDS	10465987	10466265	1	+	2	transcript_id "file_1_file_1_jg1803.t2"; gene_id "file_1_file_1_jg1803";
dsimWXD1_0	AUGUSTUS	exon	10465987	10466265	.	+	.	transcript_id "file_1_file_1_jg1803.t2"; gene_id "file_1_file_1_jg1803";
dsimWXD1_0	AUGUSTUS	intron	10466266	10466332	.	+	.	transcript_id "file_1_file_1_jg1803.t2"; gene_id "file_1_file_1_jg1803";
dsimWXD1_0	AUGUSTUS	CDS	10466333	10466397	1	+	2	transcript_id "file_1_file_1_jg1803.t2"; gene_id "file_1_file_1_jg1803";
dsimWXD1_0	AUGUSTUS	exon	10466333	10466397	.	+	.	transcript_id "file_1_file_1_jg1803.t2"; gene_id "file_1_file_1_jg1803";
dsimWXD1_0	AUGUSTUS	intron	10466398	10466459	.	+	.	transcript_id "file_1_file_1_jg1803.t2"; gene_id "file_1_file_1_jg1803";
dsimWXD1_0	AUGUSTUS	CDS	10466460	10466523	1	+	0	transcript_id "file_1_file_1_jg1803.t2"; gene_id "file_1_file_1_jg1803";
dsimWXD1_0	AUGUSTUS	exon	10466460	10466523	.	+	.	transcript_id "file_1_file_1_jg1803.t2"; gene_id "file_1_file_1_jg1803";
dsimWXD1_0	AUGUSTUS	intron	10466524	10466581	.	+	.	transcript_id "file_1_file_1_jg1803.t2"; gene_id "file_1_file_1_jg1803";
dsimWXD1_0	AUGUSTUS	CDS	10466582	10466989	1	+	2	transcript_id "file_1_file_1_jg1803.t2"; gene_id "file_1_file_1_jg1803";
dsimWXD1_0	AUGUSTUS	exon	10466582	10466989	.	+	.	transcript_id "file_1_file_1_jg1803.t2"; gene_id "file_1_file_1_jg1803";
dsimWXD1_0	AUGUSTUS	intron	10466990	10467066	.	+	.	transcript_id "file_1_file_1_jg1803.t2"; gene_id "file_1_file_1_jg1803";
dsimWXD1_0	AUGUSTUS	CDS	10467067	10467222	1	+	2	transcript_id "file_1_file_1_jg1803.t2"; gene_id "file_1_file_1_jg1803";
dsimWXD1_0	AUGUSTUS	exon	10467067	10467222	.	+	.	transcript_id "file_1_file_1_jg1803.t2"; gene_id "file_1_file_1_jg1803";
dsimWXD1_0	AUGUSTUS	intron	10467223	10467290	.	+	.	transcript_id "file_1_file_1_jg1803.t2"; gene_id "file_1_file_1_jg1803";
dsimWXD1_0	AUGUSTUS	transcript	10462748	10467430	.	+	.	transcript_id "file_1_file_1_jg1803.t2"; gene_id "file_1_file_1_jg1803"
dsimWXD1_0	AUGUSTUS	CDS	10467291	10467430	1	+	2	transcript_id "file_1_file_1_jg1803.t2"; gene_id "file_1_file_1_jg1803";
dsimWXD1_0	AUGUSTUS	exon	10467291	10467430	.	+	.	transcript_id "file_1_file_1_jg1803.t2"; gene_id "file_1_file_1_jg1803";
dsimWXD1_0	AUGUSTUS	stop_codon	10467428	10467430	.	+	0	transcript_id "file_1_file_1_jg1803.t2"; gene_id "file_1_file_1_jg1803";
dsimWXD1_0	AUGUSTUS	start_codon	9380609	9380611	.	+	0	transcript_id "file_1_file_1_jg1620.t1"; gene_id "file_1_file_1_jg1620";
dsimWXD1_0	AUGUSTUS	CDS	9380609	9380664	1	+	0	transcript_id "file_1_file_1_jg1620.t1"; gene_id "file_1_file_1_jg1620";
dsimWXD1_0	AUGUSTUS	exon	9380609	9380664	.	+	.	transcript_id "file_1_file_1_jg1620.t1"; gene_id "file_1_file_1_jg1620";
dsimWXD1_0	AUGUSTUS	intron	9380665	9380734	.	+	.	transcript_id "file_1_file_1_jg1620.t1"; gene_id "file_1_file_1_jg1620";
dsimWXD1_0	AUGUSTUS	transcript	9380609	9380903	.	+	.	transcript_id "file_1_file_1_jg1620.t1"; gene_id "file_1_file_1_jg1620"
dsimWXD1_0	AUGUSTUS	gene	9380609	9380903	.	+	.	jg1620
dsimWXD1_0	AUGUSTUS	CDS	9380735	9380903	1	+	1	transcript_id "file_1_file_1_jg1620.t1"; gene_id "file_1_file_1_jg1620";
dsimWXD1_0	AUGUSTUS	exon	9380735	9380903	.	+	.	transcript_id "file_1_file_1_jg1620.t1"; gene_id "file_1_file_1_jg1620";
dsimWXD1_0	AUGUSTUS	stop_codon	9380901	9380903	.	+	0	transcript_id "file_1_file_1_jg1620.t1"; gene_id "file_1_file_1_jg1620";
dsimWXD1_1	AUGUSTUS	start_codon	20676358	20676360	.	+	0	transcript_id "file_1_file_1_jg12054.t1"; gene_id "file_1_file_1_jg12054";
dsimWXD1_1	AUGUSTUS	CDS	20676358	20676668	1	+	0	transcript_id "file_1_file_1_jg12054.t1"; gene_id "file_1_file_1_jg12054";
dsimWXD1_1	AUGUSTUS	exon	20676358	20676668	.	+	.	transcript_id "file_1_file_1_jg12054.t1"; gene_id "file_1_file_1_jg12054";
dsimWXD1_1	AUGUSTUS	intron	20676669	20676910	.	+	.	transcript_id "file_1_file_1_jg12054.t1"; gene_id "file_1_file_1_jg12054";
dsimWXD1_1	AUGUSTUS	transcript	20676358	20677007	.	+	.	transcript_id "file_1_file_1_jg12054.t1"; gene_id "file_1_file_1_jg12054"
dsimWXD1_1	AUGUSTUS	gene	20676358	20677007	.	+	.	jg12054
dsimWXD1_1	AUGUSTUS	CDS	20676911	20677007	1	+	1	transcript_id "file_1_file_1_jg12054.t1"; gene_id "file_1_file_1_jg12054";
dsimWXD1_1	AUGUSTUS	exon	20676911	20677007	.	+	.	transcript_id "file_1_file_1_jg12054.t1"; gene_id "file_1_file_1_jg12054";
dsimWXD1_1	AUGUSTUS	stop_codon	20677005	20677007	.	+	0	transcript_id "file_1_file_1_jg12054.t1"; gene_id "file_1_file_1_jg12054";
dsimWXD1_0	AUGUSTUS	start_codon	15946438	15946440	.	+	0	transcript_id "file_1_file_1_jg2394.t1"; gene_id "file_1_file_1_jg2394";
dsimWXD1_0	AUGUSTUS	CDS	15946438	15946592	0.31	+	0	transcript_id "file_1_file_1_jg2394.t1"; gene_id "file_1_file_1_jg2394";
dsimWXD1_0	AUGUSTUS	exon	15946438	15946592	.	+	.	transcript_id "file_1_file_1_jg2394.t1"; gene_id "file_1_file_1_jg2394";
dsimWXD1_0	AUGUSTUS	intron	15946593	15946664	.	+	.	transcript_id "file_1_file_1_jg2394.t1"; gene_id "file_1_file_1_jg2394";
dsimWXD1_0	AUGUSTUS	transcript	15946438	15946764	.	+	.	transcript_id "file_1_file_1_jg2394.t1"; gene_id "file_1_file_1_jg2394"
dsimWXD1_0	AUGUSTUS	gene	15946438	15946764	.	+	.	jg2394
dsimWXD1_0	AUGUSTUS	CDS	15946665	15946764	0.31	+	1	transcript_id "file_1_file_1_jg2394.t1"; gene_id "file_1_file_1_jg2394";
dsimWXD1_0	AUGUSTUS	exon	15946665	15946764	.	+	.	transcript_id "file_1_file_1_jg2394.t1"; gene_id "file_1_file_1_jg2394";
dsimWXD1_0	AUGUSTUS	stop_codon	15946762	15946764	.	+	0	transcript_id "file_1_file_1_jg2394.t1"; gene_id "file_1_file_1_jg2394";
dsimWXD1_5	AUGUSTUS	stop_codon	1863295	1863297	.	-	0	transcript_id "file_1_file_1_jg7147.t1"; gene_id "file_1_file_1_jg7147";
dsimWXD1_5	AUGUSTUS	CDS	1863295	1863451	1	-	1	transcript_id "file_1_file_1_jg7147.t1"; gene_id "file_1_file_1_jg7147";
dsimWXD1_5	AUGUSTUS	exon	1863295	1863451	.	-	.	transcript_id "file_1_file_1_jg7147.t1"; gene_id "file_1_file_1_jg7147";
dsimWXD1_5	AUGUSTUS	intron	1863452	1863506	.	-	.	transcript_id "file_1_file_1_jg7147.t1"; gene_id "file_1_file_1_jg7147";
dsimWXD1_5	AUGUSTUS	CDS	1863507	1865048	1	-	1	transcript_id "file_1_file_1_jg7147.t1"; gene_id "file_1_file_1_jg7147";
dsimWXD1_5	AUGUSTUS	exon	1863507	1865048	.	-	.	transcript_id "file_1_file_1_jg7147.t1"; gene_id "file_1_file_1_jg7147";
dsimWXD1_5	AUGUSTUS	intron	1865049	1865106	.	-	.	transcript_id "file_1_file_1_jg7147.t1"; gene_id "file_1_file_1_jg7147";
dsimWXD1_5	AUGUSTUS	CDS	1865107	1865380	1	-	2	transcript_id "file_1_file_1_jg7147.t1"; gene_id "file_1_file_1_jg7147";
dsimWXD1_5	AUGUSTUS	exon	1865107	1865380	.	-	.	transcript_id "file_1_file_1_jg7147.t1"; gene_id "file_1_file_1_jg7147";
dsimWXD1_5	AUGUSTUS	intron	1865381	1865433	.	-	.	transcript_id "file_1_file_1_jg7147.t1"; gene_id "file_1_file_1_jg7147";
dsimWXD1_5	AUGUSTUS	transcript	1863295	1865551	.	-	.	transcript_id "file_1_file_1_jg7147.t1"; gene_id "file_1_file_1_jg7147"
dsimWXD1_5	AUGUSTUS	gene	1863295	1865551	.	-	.	jg7147
dsimWXD1_5	AUGUSTUS	CDS	1865434	1865551	1	-	0	transcript_id "file_1_file_1_jg7147.t1"; gene_id "file_1_file_1_jg7147";
dsimWXD1_5	AUGUSTUS	exon	1865434	1865551	.	-	.	transcript_id "file_1_file_1_jg7147.t1"; gene_id "file_1_file_1_jg7147";
dsimWXD1_5	AUGUSTUS	start_codon	1865549	1865551	.	-	0	transcript_id "file_1_file_1_jg7147.t1"; gene_id "file_1_file_1_jg7147";
dsimWXD1_3	AUGUSTUS	start_codon	13978003	13978005	.	+	0	transcript_id "file_1_file_1_jg4796.t1"; gene_id "file_1_file_1_jg4796";
dsimWXD1_3	AUGUSTUS	CDS	13978003	13978375	1	+	0	transcript_id "file_1_file_1_jg4796.t1"; gene_id "file_1_file_1_jg4796";
dsimWXD1_3	AUGUSTUS	exon	13978003	13978375	.	+	.	transcript_id "file_1_file_1_jg4796.t1"; gene_id "file_1_file_1_jg4796";
dsimWXD1_3	AUGUSTUS	intron	13978376	13981559	.	+	.	transcript_id "file_1_file_1_jg4796.t1"; gene_id "file_1_file_1_jg4796";
dsimWXD1_3	AUGUSTUS	CDS	13981560	13981924	1	+	2	transcript_id "file_1_file_1_jg4796.t1"; gene_id "file_1_file_1_jg4796";
dsimWXD1_3	AUGUSTUS	exon	13981560	13981924	.	+	.	transcript_id "file_1_file_1_jg4796.t1"; gene_id "file_1_file_1_jg4796";
dsimWXD1_3	AUGUSTUS	intron	13981925	13981986	.	+	.	transcript_id "file_1_file_1_jg4796.t1"; gene_id "file_1_file_1_jg4796";
dsimWXD1_3	AUGUSTUS	CDS	13981987	13982770	1	+	0	transcript_id "file_1_file_1_jg4796.t1"; gene_id "file_1_file_1_jg4796";
dsimWXD1_3	AUGUSTUS	exon	13981987	13982770	.	+	.	transcript_id "file_1_file_1_jg4796.t1"; gene_id "file_1_file_1_jg4796";
dsimWXD1_3	AUGUSTUS	intron	13982771	13982833	.	+	.	transcript_id "file_1_file_1_jg4796.t1"; gene_id "file_1_file_1_jg4796";
dsimWXD1_3	AUGUSTUS	transcript	13978003	13983150	.	+	.	transcript_id "file_1_file_1_jg4796.t1"; gene_id "file_1_file_1_jg4796"
dsimWXD1_3	AUGUSTUS	gene	13978003	13983150	.	+	.	jg4796
dsimWXD1_3	AUGUSTUS	CDS	13982834	13983150	1	+	2	transcript_id "file_1_file_1_jg4796.t1"; gene_id "file_1_file_1_jg4796";
dsimWXD1_3	AUGUSTUS	exon	13982834	13983150	.	+	.	transcript_id "file_1_file_1_jg4796.t1"; gene_id "file_1_file_1_jg4796";
dsimWXD1_3	AUGUSTUS	stop_codon	13983148	13983150	.	+	0	transcript_id "file_1_file_1_jg4796.t1"; gene_id "file_1_file_1_jg4796";
dsimWXD1_2	AUGUSTUS	start_codon	8462074	8462076	.	+	0	transcript_id "file_1_file_1_jg13635.t2"; gene_id "file_1_file_1_jg13635";
dsimWXD1_2	AUGUSTUS	CDS	8462074	8464484	1	+	0	transcript_id "file_1_file_1_jg13635.t2"; gene_id "file_1_file_1_jg13635";
dsimWXD1_2	AUGUSTUS	exon	8462074	8464484	.	+	.	transcript_id "file_1_file_1_jg13635.t2"; gene_id "file_1_file_1_jg13635";
dsimWXD1_2	AUGUSTUS	intron	8464485	8464911	.	+	.	transcript_id "file_1_file_1_jg13635.t2"; gene_id "file_1_file_1_jg13635";
dsimWXD1_2	AUGUSTUS	CDS	8464912	8466886	1	+	1	transcript_id "file_1_file_1_jg13635.t2"; gene_id "file_1_file_1_jg13635";
dsimWXD1_2	AUGUSTUS	exon	8464912	8466886	.	+	.	transcript_id "file_1_file_1_jg13635.t2"; gene_id "file_1_file_1_jg13635";
dsimWXD1_2	AUGUSTUS	intron	8466887	8466997	.	+	.	transcript_id "file_1_file_1_jg13635.t2"; gene_id "file_1_file_1_jg13635";
dsimWXD1_2	AUGUSTUS	CDS	8466998	8467239	1	+	0	transcript_id "file_1_file_1_jg13635.t2"; gene_id "file_1_file_1_jg13635";
dsimWXD1_2	AUGUSTUS	exon	8466998	8467239	.	+	.	transcript_id "file_1_file_1_jg13635.t2"; gene_id "file_1_file_1_jg13635";
dsimWXD1_2	AUGUSTUS	intron	8467240	8467305	.	+	.	transcript_id "file_1_file_1_jg13635.t2"; gene_id "file_1_file_1_jg13635";
dsimWXD1_2	AUGUSTUS	CDS	8467306	8467548	1	+	1	transcript_id "file_1_file_1_jg13635.t2"; gene_id "file_1_file_1_jg13635";
dsimWXD1_2	AUGUSTUS	exon	8467306	8467548	.	+	.	transcript_id "file_1_file_1_jg13635.t2"; gene_id "file_1_file_1_jg13635";
dsimWXD1_2	AUGUSTUS	intron	8467549	8467857	.	+	.	transcript_id "file_1_file_1_jg13635.t2"; gene_id "file_1_file_1_jg13635";
dsimWXD1_2	AUGUSTUS	transcript	8462074	8470354	.	+	.	transcript_id "file_1_file_1_jg13635.t2"; gene_id "file_1_file_1_jg13635"
dsimWXD1_2	AUGUSTUS	CDS	8467858	8470354	1	+	1	transcript_id "file_1_file_1_jg13635.t2"; gene_id "file_1_file_1_jg13635";
dsimWXD1_2	AUGUSTUS	exon	8467858	8470354	.	+	.	transcript_id "file_1_file_1_jg13635.t2"; gene_id "file_1_file_1_jg13635";
dsimWXD1_2	AUGUSTUS	stop_codon	8470352	8470354	.	+	0	transcript_id "file_1_file_1_jg13635.t2"; gene_id "file_1_file_1_jg13635";
dsimWXD1_0	AUGUSTUS	start_codon	21631043	21631045	.	+	0	transcript_id "file_1_file_1_jg3035.t1"; gene_id "file_1_file_1_jg3035";
dsimWXD1_0	AUGUSTUS	CDS	21631043	21631054	0.97	+	0	transcript_id "file_1_file_1_jg3035.t1"; gene_id "file_1_file_1_jg3035";
dsimWXD1_0	AUGUSTUS	exon	21631043	21631054	.	+	.	transcript_id "file_1_file_1_jg3035.t1"; gene_id "file_1_file_1_jg3035";
dsimWXD1_0	AUGUSTUS	intron	21631055	21631278	.	+	.	transcript_id "file_1_file_1_jg3035.t1"; gene_id "file_1_file_1_jg3035";
dsimWXD1_0	AUGUSTUS	transcript	21631043	21631743	.	+	.	transcript_id "file_1_file_1_jg3035.t1"; gene_id "file_1_file_1_jg3035"
dsimWXD1_0	AUGUSTUS	gene	21631043	21631743	.	+	.	jg3035
dsimWXD1_0	AUGUSTUS	CDS	21631279	21631743	1	+	0	transcript_id "file_1_file_1_jg3035.t1"; gene_id "file_1_file_1_jg3035";
dsimWXD1_0	AUGUSTUS	exon	21631279	21631743	.	+	.	transcript_id "file_1_file_1_jg3035.t1"; gene_id "file_1_file_1_jg3035";
dsimWXD1_0	AUGUSTUS	stop_codon	21631741	21631743	.	+	0	transcript_id "file_1_file_1_jg3035.t1"; gene_id "file_1_file_1_jg3035";
dsimWXD1_5	AUGUSTUS	start_codon	8197840	8197842	.	+	0	transcript_id "file_1_file_1_jg7840.t1"; gene_id "file_1_file_1_jg7840";
dsimWXD1_5	AUGUSTUS	CDS	8197840	8198140	1	+	0	transcript_id "file_1_file_1_jg7840.t1"; gene_id "file_1_file_1_jg7840";
dsimWXD1_5	AUGUSTUS	exon	8197840	8198140	.	+	.	transcript_id "file_1_file_1_jg7840.t1"; gene_id "file_1_file_1_jg7840";
dsimWXD1_5	AUGUSTUS	intron	8198141	8198491	.	+	.	transcript_id "file_1_file_1_jg7840.t1"; gene_id "file_1_file_1_jg7840";
dsimWXD1_5	AUGUSTUS	CDS	8198492	8199038	1	+	2	transcript_id "file_1_file_1_jg7840.t1"; gene_id "file_1_file_1_jg7840";
dsimWXD1_5	AUGUSTUS	exon	8198492	8199038	.	+	.	transcript_id "file_1_file_1_jg7840.t1"; gene_id "file_1_file_1_jg7840";
dsimWXD1_5	AUGUSTUS	intron	8199039	8199095	.	+	.	transcript_id "file_1_file_1_jg7840.t1"; gene_id "file_1_file_1_jg7840";
dsimWXD1_5	AUGUSTUS	CDS	8199096	8199246	1	+	1	transcript_id "file_1_file_1_jg7840.t1"; gene_id "file_1_file_1_jg7840";
dsimWXD1_5	AUGUSTUS	exon	8199096	8199246	.	+	.	transcript_id "file_1_file_1_jg7840.t1"; gene_id "file_1_file_1_jg7840";
dsimWXD1_5	AUGUSTUS	intron	8199247	8199308	.	+	.	transcript_id "file_1_file_1_jg7840.t1"; gene_id "file_1_file_1_jg7840";
dsimWXD1_5	AUGUSTUS	CDS	8199309	8199580	1	+	0	transcript_id "file_1_file_1_jg7840.t1"; gene_id "file_1_file_1_jg7840";
dsimWXD1_5	AUGUSTUS	exon	8199309	8199580	.	+	.	transcript_id "file_1_file_1_jg7840.t1"; gene_id "file_1_file_1_jg7840";
dsimWXD1_5	AUGUSTUS	intron	8199581	8199643	.	+	.	transcript_id "file_1_file_1_jg7840.t1"; gene_id "file_1_file_1_jg7840";
dsimWXD1_5	AUGUSTUS	CDS	8199644	8199857	1	+	1	transcript_id "file_1_file_1_jg7840.t1"; gene_id "file_1_file_1_jg7840";
dsimWXD1_5	AUGUSTUS	exon	8199644	8199857	.	+	.	transcript_id "file_1_file_1_jg7840.t1"; gene_id "file_1_file_1_jg7840";
dsimWXD1_5	AUGUSTUS	intron	8199858	8199933	.	+	.	transcript_id "file_1_file_1_jg7840.t1"; gene_id "file_1_file_1_jg7840";
dsimWXD1_5	AUGUSTUS	CDS	8199934	8200254	1	+	0	transcript_id "file_1_file_1_jg7840.t1"; gene_id "file_1_file_1_jg7840";
dsimWXD1_5	AUGUSTUS	exon	8199934	8200254	.	+	.	transcript_id "file_1_file_1_jg7840.t1"; gene_id "file_1_file_1_jg7840";
dsimWXD1_5	AUGUSTUS	intron	8200255	8200323	.	+	.	transcript_id "file_1_file_1_jg7840.t1"; gene_id "file_1_file_1_jg7840";
dsimWXD1_5	AUGUSTUS	CDS	8200324	8201744	1	+	0	transcript_id "file_1_file_1_jg7840.t1"; gene_id "file_1_file_1_jg7840";
dsimWXD1_5	AUGUSTUS	exon	8200324	8201744	.	+	.	transcript_id "file_1_file_1_jg7840.t1"; gene_id "file_1_file_1_jg7840";
dsimWXD1_5	AUGUSTUS	intron	8201745	8201801	.	+	.	transcript_id "file_1_file_1_jg7840.t1"; gene_id "file_1_file_1_jg7840";
dsimWXD1_5	AUGUSTUS	CDS	8201802	8202104	1	+	1	transcript_id "file_1_file_1_jg7840.t1"; gene_id "file_1_file_1_jg7840";
dsimWXD1_5	AUGUSTUS	exon	8201802	8202104	.	+	.	transcript_id "file_1_file_1_jg7840.t1"; gene_id "file_1_file_1_jg7840";
dsimWXD1_5	AUGUSTUS	intron	8202105	8202439	.	+	.	transcript_id "file_1_file_1_jg7840.t1"; gene_id "file_1_file_1_jg7840";
dsimWXD1_5	AUGUSTUS	CDS	8202440	8202520	1	+	1	transcript_id "file_1_file_1_jg7840.t1"; gene_id "file_1_file_1_jg7840";
dsimWXD1_5	AUGUSTUS	exon	8202440	8202520	.	+	.	transcript_id "file_1_file_1_jg7840.t1"; gene_id "file_1_file_1_jg7840";
dsimWXD1_5	AUGUSTUS	intron	8202521	8203521	.	+	.	transcript_id "file_1_file_1_jg7840.t1"; gene_id "file_1_file_1_jg7840";
dsimWXD1_5	AUGUSTUS	CDS	8203522	8203954	1	+	1	transcript_id "file_1_file_1_jg7840.t1"; gene_id "file_1_file_1_jg7840";
dsimWXD1_5	AUGUSTUS	exon	8203522	8203954	.	+	.	transcript_id "file_1_file_1_jg7840.t1"; gene_id "file_1_file_1_jg7840";
dsimWXD1_5	AUGUSTUS	intron	8203955	8204018	.	+	.	transcript_id "file_1_file_1_jg7840.t1"; gene_id "file_1_file_1_jg7840";
dsimWXD1_5	AUGUSTUS	CDS	8204019	8204480	1	+	0	transcript_id "file_1_file_1_jg7840.t1"; gene_id "file_1_file_1_jg7840";
dsimWXD1_5	AUGUSTUS	exon	8204019	8204480	.	+	.	transcript_id "file_1_file_1_jg7840.t1"; gene_id "file_1_file_1_jg7840";
dsimWXD1_5	AUGUSTUS	intron	8204481	8204549	.	+	.	transcript_id "file_1_file_1_jg7840.t1"; gene_id "file_1_file_1_jg7840";
dsimWXD1_5	AUGUSTUS	CDS	8204550	8204734	1	+	0	transcript_id "file_1_file_1_jg7840.t1"; gene_id "file_1_file_1_jg7840";
dsimWXD1_5	AUGUSTUS	exon	8204550	8204734	.	+	.	transcript_id "file_1_file_1_jg7840.t1"; gene_id "file_1_file_1_jg7840";
dsimWXD1_5	AUGUSTUS	intron	8204735	8204796	.	+	.	transcript_id "file_1_file_1_jg7840.t1"; gene_id "file_1_file_1_jg7840";
dsimWXD1_5	AUGUSTUS	transcript	8197840	8205115	.	+	.	transcript_id "file_1_file_1_jg7840.t1"; gene_id "file_1_file_1_jg7840"
dsimWXD1_5	AUGUSTUS	gene	8197840	8205115	.	+	.	jg7840
dsimWXD1_5	AUGUSTUS	CDS	8204797	8205115	1	+	1	transcript_id "file_1_file_1_jg7840.t1"; gene_id "file_1_file_1_jg7840";
dsimWXD1_5	AUGUSTUS	exon	8204797	8205115	.	+	.	transcript_id "file_1_file_1_jg7840.t1"; gene_id "file_1_file_1_jg7840";
dsimWXD1_5	AUGUSTUS	stop_codon	8205113	8205115	.	+	0	transcript_id "file_1_file_1_jg7840.t1"; gene_id "file_1_file_1_jg7840";
dsimWXD1_0	AUGUSTUS	start_codon	6366679	6366681	.	+	0	transcript_id "file_1_file_1_jg1223.t1"; gene_id "file_1_file_1_jg1223";
dsimWXD1_0	AUGUSTUS	CDS	6366679	6367012	1	+	0	transcript_id "file_1_file_1_jg1223.t1"; gene_id "file_1_file_1_jg1223";
dsimWXD1_0	AUGUSTUS	exon	6366679	6367012	.	+	.	transcript_id "file_1_file_1_jg1223.t1"; gene_id "file_1_file_1_jg1223";
dsimWXD1_0	AUGUSTUS	intron	6367013	6372710	.	+	.	transcript_id "file_1_file_1_jg1223.t1"; gene_id "file_1_file_1_jg1223";
dsimWXD1_0	AUGUSTUS	CDS	6372711	6372816	1	+	2	transcript_id "file_1_file_1_jg1223.t1"; gene_id "file_1_file_1_jg1223";
dsimWXD1_0	AUGUSTUS	exon	6372711	6372816	.	+	.	transcript_id "file_1_file_1_jg1223.t1"; gene_id "file_1_file_1_jg1223";
dsimWXD1_0	AUGUSTUS	intron	6372817	6383836	.	+	.	transcript_id "file_1_file_1_jg1223.t1"; gene_id "file_1_file_1_jg1223";
dsimWXD1_0	AUGUSTUS	CDS	6383837	6384068	1	+	1	transcript_id "file_1_file_1_jg1223.t1"; gene_id "file_1_file_1_jg1223";
dsimWXD1_0	AUGUSTUS	exon	6383837	6384068	.	+	.	transcript_id "file_1_file_1_jg1223.t1"; gene_id "file_1_file_1_jg1223";
dsimWXD1_0	AUGUSTUS	intron	6384069	6384596	.	+	.	transcript_id "file_1_file_1_jg1223.t1"; gene_id "file_1_file_1_jg1223";
dsimWXD1_0	AUGUSTUS	CDS	6384597	6384744	1	+	0	transcript_id "file_1_file_1_jg1223.t1"; gene_id "file_1_file_1_jg1223";
dsimWXD1_0	AUGUSTUS	exon	6384597	6384744	.	+	.	transcript_id "file_1_file_1_jg1223.t1"; gene_id "file_1_file_1_jg1223";
dsimWXD1_0	AUGUSTUS	intron	6384745	6385134	.	+	.	transcript_id "file_1_file_1_jg1223.t1"; gene_id "file_1_file_1_jg1223";
dsimWXD1_0	AUGUSTUS	CDS	6385135	6385314	1	+	2	transcript_id "file_1_file_1_jg1223.t1"; gene_id "file_1_file_1_jg1223";
dsimWXD1_0	AUGUSTUS	exon	6385135	6385314	.	+	.	transcript_id "file_1_file_1_jg1223.t1"; gene_id "file_1_file_1_jg1223";
dsimWXD1_0	AUGUSTUS	intron	6385315	6385373	.	+	.	transcript_id "file_1_file_1_jg1223.t1"; gene_id "file_1_file_1_jg1223";
dsimWXD1_0	AUGUSTUS	CDS	6385374	6385507	1	+	2	transcript_id "file_1_file_1_jg1223.t1"; gene_id "file_1_file_1_jg1223";
dsimWXD1_0	AUGUSTUS	exon	6385374	6385507	.	+	.	transcript_id "file_1_file_1_jg1223.t1"; gene_id "file_1_file_1_jg1223";
dsimWXD1_0	AUGUSTUS	intron	6385508	6387595	.	+	.	transcript_id "file_1_file_1_jg1223.t1"; gene_id "file_1_file_1_jg1223";
dsimWXD1_0	AUGUSTUS	CDS	6387596	6387803	1	+	0	transcript_id "file_1_file_1_jg1223.t1"; gene_id "file_1_file_1_jg1223";
dsimWXD1_0	AUGUSTUS	exon	6387596	6387803	.	+	.	transcript_id "file_1_file_1_jg1223.t1"; gene_id "file_1_file_1_jg1223";
dsimWXD1_0	AUGUSTUS	intron	6387804	6399043	.	+	.	transcript_id "file_1_file_1_jg1223.t1"; gene_id "file_1_file_1_jg1223";
dsimWXD1_0	AUGUSTUS	CDS	6399044	6399181	1	+	2	transcript_id "file_1_file_1_jg1223.t1"; gene_id "file_1_file_1_jg1223";
dsimWXD1_0	AUGUSTUS	exon	6399044	6399181	.	+	.	transcript_id "file_1_file_1_jg1223.t1"; gene_id "file_1_file_1_jg1223";
dsimWXD1_0	AUGUSTUS	intron	6399182	6399383	.	+	.	transcript_id "file_1_file_1_jg1223.t1"; gene_id "file_1_file_1_jg1223";
dsimWXD1_0	AUGUSTUS	CDS	6399384	6399595	1	+	2	transcript_id "file_1_file_1_jg1223.t1"; gene_id "file_1_file_1_jg1223";
dsimWXD1_0	AUGUSTUS	exon	6399384	6399595	.	+	.	transcript_id "file_1_file_1_jg1223.t1"; gene_id "file_1_file_1_jg1223";
dsimWXD1_0	AUGUSTUS	intron	6399596	6399940	.	+	.	transcript_id "file_1_file_1_jg1223.t1"; gene_id "file_1_file_1_jg1223";
dsimWXD1_0	AUGUSTUS	CDS	6399941	6400088	1	+	0	transcript_id "file_1_file_1_jg1223.t1"; gene_id "file_1_file_1_jg1223";
dsimWXD1_0	AUGUSTUS	exon	6399941	6400088	.	+	.	transcript_id "file_1_file_1_jg1223.t1"; gene_id "file_1_file_1_jg1223";
dsimWXD1_0	AUGUSTUS	intron	6400089	6403545	.	+	.	transcript_id "file_1_file_1_jg1223.t1"; gene_id "file_1_file_1_jg1223";
dsimWXD1_0	AUGUSTUS	CDS	6403546	6404071	1	+	2	transcript_id "file_1_file_1_jg1223.t1"; gene_id "file_1_file_1_jg1223";
dsimWXD1_0	AUGUSTUS	exon	6403546	6404071	.	+	.	transcript_id "file_1_file_1_jg1223.t1"; gene_id "file_1_file_1_jg1223";
dsimWXD1_0	AUGUSTUS	intron	6404072	6405483	.	+	.	transcript_id "file_1_file_1_jg1223.t1"; gene_id "file_1_file_1_jg1223";
dsimWXD1_0	AUGUSTUS	CDS	6405484	6405732	1	+	1	transcript_id "file_1_file_1_jg1223.t1"; gene_id "file_1_file_1_jg1223";
dsimWXD1_0	AUGUSTUS	exon	6405484	6405732	.	+	.	transcript_id "file_1_file_1_jg1223.t1"; gene_id "file_1_file_1_jg1223";
dsimWXD1_0	AUGUSTUS	intron	6405733	6406151	.	+	.	transcript_id "file_1_file_1_jg1223.t1"; gene_id "file_1_file_1_jg1223";
dsimWXD1_0	AUGUSTUS	transcript	6366679	6406248	.	+	.	transcript_id "file_1_file_1_jg1223.t1"; gene_id "file_1_file_1_jg1223"
dsimWXD1_0	AUGUSTUS	gene	6366679	6406248	.	+	.	jg1223
dsimWXD1_0	AUGUSTUS	CDS	6406152	6406248	1	+	1	transcript_id "file_1_file_1_jg1223.t1"; gene_id "file_1_file_1_jg1223";
dsimWXD1_0	AUGUSTUS	exon	6406152	6406248	.	+	.	transcript_id "file_1_file_1_jg1223.t1"; gene_id "file_1_file_1_jg1223";
dsimWXD1_0	AUGUSTUS	stop_codon	6406246	6406248	.	+	0	transcript_id "file_1_file_1_jg1223.t1"; gene_id "file_1_file_1_jg1223";
dsimWXD1_3	AUGUSTUS	stop_codon	1703256	1703258	.	-	0	transcript_id "file_1_file_1_jg3311.t2"; gene_id "file_1_file_1_jg3311";
dsimWXD1_3	AUGUSTUS	CDS	1703256	1704237	1	-	1	transcript_id "file_1_file_1_jg3311.t2"; gene_id "file_1_file_1_jg3311";
dsimWXD1_3	AUGUSTUS	exon	1703256	1704237	.	-	.	transcript_id "file_1_file_1_jg3311.t2"; gene_id "file_1_file_1_jg3311";
dsimWXD1_3	AUGUSTUS	intron	1704238	1704439	.	-	.	transcript_id "file_1_file_1_jg3311.t2"; gene_id "file_1_file_1_jg3311";
dsimWXD1_3	AUGUSTUS	CDS	1704440	1704608	1	-	2	transcript_id "file_1_file_1_jg3311.t2"; gene_id "file_1_file_1_jg3311";
dsimWXD1_3	AUGUSTUS	exon	1704440	1704608	.	-	.	transcript_id "file_1_file_1_jg3311.t2"; gene_id "file_1_file_1_jg3311";
dsimWXD1_3	AUGUSTUS	intron	1704609	1704679	.	-	.	transcript_id "file_1_file_1_jg3311.t2"; gene_id "file_1_file_1_jg3311";
dsimWXD1_3	AUGUSTUS	CDS	1704680	1704834	1	-	1	transcript_id "file_1_file_1_jg3311.t2"; gene_id "file_1_file_1_jg3311";
dsimWXD1_3	AUGUSTUS	exon	1704680	1704834	.	-	.	transcript_id "file_1_file_1_jg3311.t2"; gene_id "file_1_file_1_jg3311";
dsimWXD1_3	AUGUSTUS	intron	1704835	1704932	.	-	.	transcript_id "file_1_file_1_jg3311.t2"; gene_id "file_1_file_1_jg3311";
dsimWXD1_3	AUGUSTUS	CDS	1704933	1705825	1	-	0	transcript_id "file_1_file_1_jg3311.t2"; gene_id "file_1_file_1_jg3311";
dsimWXD1_3	AUGUSTUS	exon	1704933	1705825	.	-	.	transcript_id "file_1_file_1_jg3311.t2"; gene_id "file_1_file_1_jg3311";
dsimWXD1_3	AUGUSTUS	intron	1705826	1716101	.	-	.	transcript_id "file_1_file_1_jg3311.t2"; gene_id "file_1_file_1_jg3311";
dsimWXD1_3	AUGUSTUS	transcript	1703256	1716254	.	-	.	transcript_id "file_1_file_1_jg3311.t2"; gene_id "file_1_file_1_jg3311"
dsimWXD1_3	AUGUSTUS	gene	1703256	1716254	.	-	.	jg3311
dsimWXD1_3	AUGUSTUS	CDS	1716102	1716254	1	-	0	transcript_id "file_1_file_1_jg3311.t2"; gene_id "file_1_file_1_jg3311";
dsimWXD1_3	AUGUSTUS	exon	1716102	1716254	.	-	.	transcript_id "file_1_file_1_jg3311.t2"; gene_id "file_1_file_1_jg3311";
dsimWXD1_3	AUGUSTUS	start_codon	1716252	1716254	.	-	0	transcript_id "file_1_file_1_jg3311.t2"; gene_id "file_1_file_1_jg3311";
dsimWXD1_5	GeneMark.hmm	CDS	9989088	9992312	.	-	0	gene_id "file_2_14576_g"; transcript_id "file_2_14576_t"; evidence "file_2_1_1"; cds_type "file_2_Single"; count "file_2_1_1"; anchored "file_2_1_1";
dsimWXD1_1	AUGUSTUS	start_codon	18284052	18284054	.	+	0	transcript_id "file_1_file_1_jg11700.t1"; gene_id "file_1_file_1_jg11700";
dsimWXD1_1	AUGUSTUS	CDS	18284052	18284079	0.83	+	0	transcript_id "file_1_file_1_jg11700.t1"; gene_id "file_1_file_1_jg11700";
dsimWXD1_1	AUGUSTUS	exon	18284052	18284079	.	+	.	transcript_id "file_1_file_1_jg11700.t1"; gene_id "file_1_file_1_jg11700";
dsimWXD1_1	AUGUSTUS	intron	18284080	18284295	.	+	.	transcript_id "file_1_file_1_jg11700.t1"; gene_id "file_1_file_1_jg11700";
dsimWXD1_1	AUGUSTUS	CDS	18284296	18284337	0.98	+	2	transcript_id "file_1_file_1_jg11700.t1"; gene_id "file_1_file_1_jg11700";
dsimWXD1_1	AUGUSTUS	exon	18284296	18284337	.	+	.	transcript_id "file_1_file_1_jg11700.t1"; gene_id "file_1_file_1_jg11700";
dsimWXD1_1	AUGUSTUS	intron	18284338	18284405	.	+	.	transcript_id "file_1_file_1_jg11700.t1"; gene_id "file_1_file_1_jg11700";
dsimWXD1_1	AUGUSTUS	CDS	18284406	18284440	1	+	2	transcript_id "file_1_file_1_jg11700.t1"; gene_id "file_1_file_1_jg11700";
dsimWXD1_1	AUGUSTUS	exon	18284406	18284440	.	+	.	transcript_id "file_1_file_1_jg11700.t1"; gene_id "file_1_file_1_jg11700";
dsimWXD1_1	AUGUSTUS	intron	18284441	18284576	.	+	.	transcript_id "file_1_file_1_jg11700.t1"; gene_id "file_1_file_1_jg11700";
dsimWXD1_1	AUGUSTUS	CDS	18284577	18284762	1	+	0	transcript_id "file_1_file_1_jg11700.t1"; gene_id "file_1_file_1_jg11700";
dsimWXD1_1	AUGUSTUS	exon	18284577	18284762	.	+	.	transcript_id "file_1_file_1_jg11700.t1"; gene_id "file_1_file_1_jg11700";
dsimWXD1_1	AUGUSTUS	intron	18284763	18284822	.	+	.	transcript_id "file_1_file_1_jg11700.t1"; gene_id "file_1_file_1_jg11700";
dsimWXD1_1	AUGUSTUS	transcript	18284052	18285092	.	+	.	transcript_id "file_1_file_1_jg11700.t1"; gene_id "file_1_file_1_jg11700"
dsimWXD1_1	AUGUSTUS	gene	18284052	18285092	.	+	.	jg11700
dsimWXD1_1	AUGUSTUS	CDS	18284823	18285092	1	+	0	transcript_id "file_1_file_1_jg11700.t1"; gene_id "file_1_file_1_jg11700";
dsimWXD1_1	AUGUSTUS	exon	18284823	18285092	.	+	.	transcript_id "file_1_file_1_jg11700.t1"; gene_id "file_1_file_1_jg11700";
dsimWXD1_1	AUGUSTUS	stop_codon	18285090	18285092	.	+	0	transcript_id "file_1_file_1_jg11700.t1"; gene_id "file_1_file_1_jg11700";
dsimWXD1_0	AUGUSTUS	start_codon	20428535	20428537	.	+	0	transcript_id "file_1_file_1_jg2817.t1"; gene_id "file_1_file_1_jg2817";
dsimWXD1_0	AUGUSTUS	CDS	20428535	20428969	0.77	+	0	transcript_id "file_1_file_1_jg2817.t1"; gene_id "file_1_file_1_jg2817";
dsimWXD1_0	AUGUSTUS	exon	20428535	20428969	.	+	.	transcript_id "file_1_file_1_jg2817.t1"; gene_id "file_1_file_1_jg2817";
dsimWXD1_0	AUGUSTUS	transcript	20428535	20428969	.	+	.	transcript_id "file_1_file_1_jg2817.t1"; gene_id "file_1_file_1_jg2817"
dsimWXD1_0	AUGUSTUS	gene	20428535	20428969	.	+	.	jg2817
dsimWXD1_0	AUGUSTUS	stop_codon	20428967	20428969	.	+	0	transcript_id "file_1_file_1_jg2817.t1"; gene_id "file_1_file_1_jg2817";
dsimWXD1_3	AUGUSTUS	stop_codon	16163093	16163095	.	-	0	transcript_id "file_1_file_1_jg5105.t1"; gene_id "file_1_file_1_jg5105";
dsimWXD1_3	AUGUSTUS	CDS	16163093	16163243	0.89	-	1	transcript_id "file_1_file_1_jg5105.t1"; gene_id "file_1_file_1_jg5105";
dsimWXD1_3	AUGUSTUS	exon	16163093	16163243	.	-	.	transcript_id "file_1_file_1_jg5105.t1"; gene_id "file_1_file_1_jg5105";
dsimWXD1_3	AUGUSTUS	intron	16163244	16171458	.	-	.	transcript_id "file_1_file_1_jg5105.t1"; gene_id "file_1_file_1_jg5105";
dsimWXD1_3	AUGUSTUS	transcript	16163093	16171631	.	-	.	transcript_id "file_1_file_1_jg5105.t1"; gene_id "file_1_file_1_jg5105"
dsimWXD1_3	AUGUSTUS	gene	16163093	16171631	.	-	.	jg5105
dsimWXD1_3	AUGUSTUS	CDS	16171459	16171631	0.91	-	0	transcript_id "file_1_file_1_jg5105.t1"; gene_id "file_1_file_1_jg5105";
dsimWXD1_3	AUGUSTUS	exon	16171459	16171631	.	-	.	transcript_id "file_1_file_1_jg5105.t1"; gene_id "file_1_file_1_jg5105";
dsimWXD1_3	AUGUSTUS	start_codon	16171629	16171631	.	-	0	transcript_id "file_1_file_1_jg5105.t1"; gene_id "file_1_file_1_jg5105";
dsimWXD1_2	AUGUSTUS	start_codon	11019440	11019442	.	+	0	transcript_id "file_1_file_1_jg13951.t1"; gene_id "file_1_file_1_jg13951";
dsimWXD1_2	AUGUSTUS	CDS	11019440	11019530	1	+	0	transcript_id "file_1_file_1_jg13951.t1"; gene_id "file_1_file_1_jg13951";
dsimWXD1_2	AUGUSTUS	exon	11019440	11019530	.	+	.	transcript_id "file_1_file_1_jg13951.t1"; gene_id "file_1_file_1_jg13951";
dsimWXD1_2	AUGUSTUS	intron	11019531	11019581	.	+	.	transcript_id "file_1_file_1_jg13951.t1"; gene_id "file_1_file_1_jg13951";
dsimWXD1_2	AUGUSTUS	CDS	11019582	11019685	1	+	2	transcript_id "file_1_file_1_jg13951.t1"; gene_id "file_1_file_1_jg13951";
dsimWXD1_2	AUGUSTUS	exon	11019582	11019685	.	+	.	transcript_id "file_1_file_1_jg13951.t1"; gene_id "file_1_file_1_jg13951";
dsimWXD1_2	AUGUSTUS	intron	11019686	11019749	.	+	.	transcript_id "file_1_file_1_jg13951.t1"; gene_id "file_1_file_1_jg13951";
dsimWXD1_2	AUGUSTUS	CDS	11019750	11019831	1	+	0	transcript_id "file_1_file_1_jg13951.t1"; gene_id "file_1_file_1_jg13951";
dsimWXD1_2	AUGUSTUS	exon	11019750	11019831	.	+	.	transcript_id "file_1_file_1_jg13951.t1"; gene_id "file_1_file_1_jg13951";
dsimWXD1_2	AUGUSTUS	intron	11019832	11019881	.	+	.	transcript_id "file_1_file_1_jg13951.t1"; gene_id "file_1_file_1_jg13951";
dsimWXD1_2	AUGUSTUS	CDS	11019882	11020025	1	+	2	transcript_id "file_1_file_1_jg13951.t1"; gene_id "file_1_file_1_jg13951";
dsimWXD1_2	AUGUSTUS	exon	11019882	11020025	.	+	.	transcript_id "file_1_file_1_jg13951.t1"; gene_id "file_1_file_1_jg13951";
dsimWXD1_2	AUGUSTUS	intron	11020026	11020096	.	+	.	transcript_id "file_1_file_1_jg13951.t1"; gene_id "file_1_file_1_jg13951";
dsimWXD1_2	AUGUSTUS	transcript	11019440	11020179	.	+	.	transcript_id "file_1_file_1_jg13951.t1"; gene_id "file_1_file_1_jg13951"
dsimWXD1_2	AUGUSTUS	gene	11019440	11020179	.	+	.	jg13951
dsimWXD1_2	AUGUSTUS	CDS	11020097	11020179	1	+	2	transcript_id "file_1_file_1_jg13951.t1"; gene_id "file_1_file_1_jg13951";
dsimWXD1_2	AUGUSTUS	exon	11020097	11020179	.	+	.	transcript_id "file_1_file_1_jg13951.t1"; gene_id "file_1_file_1_jg13951";
dsimWXD1_2	AUGUSTUS	stop_codon	11020177	11020179	.	+	0	transcript_id "file_1_file_1_jg13951.t1"; gene_id "file_1_file_1_jg13951";
dsimWXD1_2	AUGUSTUS	start_codon	10517404	10517406	.	+	0	transcript_id "file_1_file_1_jg13885.t1"; gene_id "file_1_file_1_jg13885";
dsimWXD1_2	AUGUSTUS	CDS	10517404	10518123	1	+	0	transcript_id "file_1_file_1_jg13885.t1"; gene_id "file_1_file_1_jg13885";
dsimWXD1_2	AUGUSTUS	exon	10517404	10518123	.	+	.	transcript_id "file_1_file_1_jg13885.t1"; gene_id "file_1_file_1_jg13885";
dsimWXD1_2	AUGUSTUS	transcript	10517404	10518123	.	+	.	transcript_id "file_1_file_1_jg13885.t1"; gene_id "file_1_file_1_jg13885"
dsimWXD1_2	AUGUSTUS	gene	10517404	10518123	.	+	.	jg13885
dsimWXD1_2	AUGUSTUS	stop_codon	10518121	10518123	.	+	0	transcript_id "file_1_file_1_jg13885.t1"; gene_id "file_1_file_1_jg13885";
dsimWXD1_5	AUGUSTUS	start_codon	14325864	14325866	.	+	0	transcript_id "file_1_file_1_jg8479.t1"; gene_id "file_1_file_1_jg8479";
dsimWXD1_5	AUGUSTUS	CDS	14325864	14328395	1	+	0	transcript_id "file_1_file_1_jg8479.t1"; gene_id "file_1_file_1_jg8479";
dsimWXD1_5	AUGUSTUS	exon	14325864	14328395	.	+	.	transcript_id "file_1_file_1_jg8479.t1"; gene_id "file_1_file_1_jg8479";
dsimWXD1_5	AUGUSTUS	transcript	14325864	14328395	.	+	.	transcript_id "file_1_file_1_jg8479.t1"; gene_id "file_1_file_1_jg8479"
dsimWXD1_5	AUGUSTUS	gene	14325864	14328395	.	+	.	jg8479
dsimWXD1_5	AUGUSTUS	stop_codon	14328393	14328395	.	+	0	transcript_id "file_1_file_1_jg8479.t1"; gene_id "file_1_file_1_jg8479";
dsimWXD1_2	AUGUSTUS	stop_codon	8233392	8233394	.	-	0	transcript_id "file_1_file_1_jg13603.t1"; gene_id "file_1_file_1_jg13603";
dsimWXD1_2	AUGUSTUS	CDS	8233392	8234933	1	-	0	transcript_id "file_1_file_1_jg13603.t1"; gene_id "file_1_file_1_jg13603";
dsimWXD1_2	AUGUSTUS	exon	8233392	8234933	.	-	.	transcript_id "file_1_file_1_jg13603.t1"; gene_id "file_1_file_1_jg13603";
dsimWXD1_2	AUGUSTUS	transcript	8233392	8234933	.	-	.	transcript_id "file_1_file_1_jg13603.t1"; gene_id "file_1_file_1_jg13603"
dsimWXD1_2	AUGUSTUS	gene	8233392	8234933	.	-	.	jg13603
dsimWXD1_2	AUGUSTUS	start_codon	8234931	8234933	.	-	0	transcript_id "file_1_file_1_jg13603.t1"; gene_id "file_1_file_1_jg13603";
dsimWXD1_158	AUGUSTUS	start_codon	930	932	.	+	0	transcript_id "file_1_file_1_jg281.t1"; gene_id "file_1_file_1_jg281";
dsimWXD1_158	AUGUSTUS	CDS	930	1051	0.67	+	0	transcript_id "file_1_file_1_jg281.t1"; gene_id "file_1_file_1_jg281";
dsimWXD1_158	AUGUSTUS	exon	930	1051	.	+	.	transcript_id "file_1_file_1_jg281.t1"; gene_id "file_1_file_1_jg281";
dsimWXD1_158	AUGUSTUS	intron	1052	1456	.	+	.	transcript_id "file_1_file_1_jg281.t1"; gene_id "file_1_file_1_jg281";
dsimWXD1_158	AUGUSTUS	transcript	930	1688	.	+	.	transcript_id "file_1_file_1_jg281.t1"; gene_id "file_1_file_1_jg281"
dsimWXD1_158	AUGUSTUS	gene	930	1688	.	+	.	jg281
dsimWXD1_158	AUGUSTUS	CDS	1457	1688	0.52	+	1	transcript_id "file_1_file_1_jg281.t1"; gene_id "file_1_file_1_jg281";
dsimWXD1_158	AUGUSTUS	exon	1457	1688	.	+	.	transcript_id "file_1_file_1_jg281.t1"; gene_id "file_1_file_1_jg281";
dsimWXD1_158	AUGUSTUS	stop_codon	1686	1688	.	+	0	transcript_id "file_1_file_1_jg281.t1"; gene_id "file_1_file_1_jg281";
dsimWXD1_1	AUGUSTUS	start_codon	21383796	21383798	.	+	0	transcript_id "file_1_file_1_jg12176.t1"; gene_id "file_1_file_1_jg12176";
dsimWXD1_1	AUGUSTUS	CDS	21383796	21383845	1	+	0	transcript_id "file_1_file_1_jg12176.t1"; gene_id "file_1_file_1_jg12176";
dsimWXD1_1	AUGUSTUS	exon	21383796	21383845	.	+	.	transcript_id "file_1_file_1_jg12176.t1"; gene_id "file_1_file_1_jg12176";
dsimWXD1_1	AUGUSTUS	intron	21383846	21383910	.	+	.	transcript_id "file_1_file_1_jg12176.t1"; gene_id "file_1_file_1_jg12176";
dsimWXD1_1	AUGUSTUS	CDS	21383911	21384049	1	+	1	transcript_id "file_1_file_1_jg12176.t1"; gene_id "file_1_file_1_jg12176";
dsimWXD1_1	AUGUSTUS	exon	21383911	21384049	.	+	.	transcript_id "file_1_file_1_jg12176.t1"; gene_id "file_1_file_1_jg12176";
dsimWXD1_1	AUGUSTUS	intron	21384050	21384113	.	+	.	transcript_id "file_1_file_1_jg12176.t1"; gene_id "file_1_file_1_jg12176";
dsimWXD1_1	AUGUSTUS	transcript	21383796	21384182	.	+	.	transcript_id "file_1_file_1_jg12176.t1"; gene_id "file_1_file_1_jg12176"
dsimWXD1_1	AUGUSTUS	gene	21383796	21384182	.	+	.	jg12176
dsimWXD1_1	AUGUSTUS	CDS	21384114	21384182	1	+	0	transcript_id "file_1_file_1_jg12176.t1"; gene_id "file_1_file_1_jg12176";
dsimWXD1_1	AUGUSTUS	exon	21384114	21384182	.	+	.	transcript_id "file_1_file_1_jg12176.t1"; gene_id "file_1_file_1_jg12176";
dsimWXD1_1	AUGUSTUS	stop_codon	21384180	21384182	.	+	0	transcript_id "file_1_file_1_jg12176.t1"; gene_id "file_1_file_1_jg12176";
dsimWXD1_1	AUGUSTUS	stop_codon	21843966	21843968	.	-	0	transcript_id "file_1_file_1_jg12268.t1"; gene_id "file_1_file_1_jg12268";
dsimWXD1_1	AUGUSTUS	CDS	21843966	21844210	0.97	-	2	transcript_id "file_1_file_1_jg12268.t1"; gene_id "file_1_file_1_jg12268";
dsimWXD1_1	AUGUSTUS	exon	21843966	21844210	.	-	.	transcript_id "file_1_file_1_jg12268.t1"; gene_id "file_1_file_1_jg12268";
dsimWXD1_1	AUGUSTUS	intron	21844211	21844279	.	-	.	transcript_id "file_1_file_1_jg12268.t1"; gene_id "file_1_file_1_jg12268";
dsimWXD1_1	AUGUSTUS	transcript	21843966	21844481	.	-	.	transcript_id "file_1_file_1_jg12268.t1"; gene_id "file_1_file_1_jg12268"
dsimWXD1_1	AUGUSTUS	gene	21843966	21844481	.	-	.	jg12268
dsimWXD1_1	AUGUSTUS	CDS	21844280	21844481	1	-	0	transcript_id "file_1_file_1_jg12268.t1"; gene_id "file_1_file_1_jg12268";
dsimWXD1_1	AUGUSTUS	exon	21844280	21844481	.	-	.	transcript_id "file_1_file_1_jg12268.t1"; gene_id "file_1_file_1_jg12268";
dsimWXD1_1	AUGUSTUS	start_codon	21844479	21844481	.	-	0	transcript_id "file_1_file_1_jg12268.t1"; gene_id "file_1_file_1_jg12268";
dsimWXD1_2	AUGUSTUS	start_codon	9268559	9268561	.	+	0	transcript_id "file_1_file_1_jg13750.t1"; gene_id "file_1_file_1_jg13750";
dsimWXD1_2	AUGUSTUS	CDS	9268559	9269371	1	+	0	transcript_id "file_1_file_1_jg13750.t1"; gene_id "file_1_file_1_jg13750";
dsimWXD1_2	AUGUSTUS	exon	9268559	9269371	.	+	.	transcript_id "file_1_file_1_jg13750.t1"; gene_id "file_1_file_1_jg13750";
dsimWXD1_2	AUGUSTUS	transcript	9268559	9269371	.	+	.	transcript_id "file_1_file_1_jg13750.t1"; gene_id "file_1_file_1_jg13750"
dsimWXD1_2	AUGUSTUS	gene	9268559	9269371	.	+	.	jg13750
dsimWXD1_2	AUGUSTUS	stop_codon	9269369	9269371	.	+	0	transcript_id "file_1_file_1_jg13750.t1"; gene_id "file_1_file_1_jg13750";
dsimWXD1_0	AUGUSTUS	stop_codon	11838916	11838918	.	-	0	transcript_id "file_1_file_1_jg1980.t1"; gene_id "file_1_file_1_jg1980";
dsimWXD1_0	AUGUSTUS	CDS	11838916	11839035	1	-	0	transcript_id "file_1_file_1_jg1980.t1"; gene_id "file_1_file_1_jg1980";
dsimWXD1_0	AUGUSTUS	exon	11838916	11839035	.	-	.	transcript_id "file_1_file_1_jg1980.t1"; gene_id "file_1_file_1_jg1980";
dsimWXD1_0	AUGUSTUS	intron	11839036	11839092	.	-	.	transcript_id "file_1_file_1_jg1980.t1"; gene_id "file_1_file_1_jg1980";
dsimWXD1_0	AUGUSTUS	CDS	11839093	11839200	1	-	0	transcript_id "file_1_file_1_jg1980.t1"; gene_id "file_1_file_1_jg1980";
dsimWXD1_0	AUGUSTUS	exon	11839093	11839200	.	-	.	transcript_id "file_1_file_1_jg1980.t1"; gene_id "file_1_file_1_jg1980";
dsimWXD1_0	AUGUSTUS	intron	11839201	11839360	.	-	.	transcript_id "file_1_file_1_jg1980.t1"; gene_id "file_1_file_1_jg1980";
dsimWXD1_0	AUGUSTUS	transcript	11838916	11840113	.	-	.	transcript_id "file_1_file_1_jg1980.t1"; gene_id "file_1_file_1_jg1980"
dsimWXD1_0	AUGUSTUS	gene	11838916	11840113	.	-	.	jg1980
dsimWXD1_0	AUGUSTUS	CDS	11839361	11840113	1	-	0	transcript_id "file_1_file_1_jg1980.t1"; gene_id "file_1_file_1_jg1980";
dsimWXD1_0	AUGUSTUS	exon	11839361	11840113	.	-	.	transcript_id "file_1_file_1_jg1980.t1"; gene_id "file_1_file_1_jg1980";
dsimWXD1_0	AUGUSTUS	start_codon	11840111	11840113	.	-	0	transcript_id "file_1_file_1_jg1980.t1"; gene_id "file_1_file_1_jg1980";
dsimWXD1_2	AUGUSTUS	start_codon	884089	884091	.	+	0	transcript_id "file_1_file_1_jg12667.t1"; gene_id "file_1_file_1_jg12667";
dsimWXD1_2	AUGUSTUS	CDS	884089	884361	1	+	0	transcript_id "file_1_file_1_jg12667.t1"; gene_id "file_1_file_1_jg12667";
dsimWXD1_2	AUGUSTUS	exon	884089	884361	.	+	.	transcript_id "file_1_file_1_jg12667.t1"; gene_id "file_1_file_1_jg12667";
dsimWXD1_2	AUGUSTUS	intron	884362	884417	.	+	.	transcript_id "file_1_file_1_jg12667.t1"; gene_id "file_1_file_1_jg12667";
dsimWXD1_2	AUGUSTUS	CDS	884418	884537	1	+	0	transcript_id "file_1_file_1_jg12667.t1"; gene_id "file_1_file_1_jg12667";
dsimWXD1_2	AUGUSTUS	exon	884418	884537	.	+	.	transcript_id "file_1_file_1_jg12667.t1"; gene_id "file_1_file_1_jg12667";
dsimWXD1_2	AUGUSTUS	intron	884538	884596	.	+	.	transcript_id "file_1_file_1_jg12667.t1"; gene_id "file_1_file_1_jg12667";
dsimWXD1_2	AUGUSTUS	transcript	884089	884992	.	+	.	transcript_id "file_1_file_1_jg12667.t1"; gene_id "file_1_file_1_jg12667"
dsimWXD1_2	AUGUSTUS	gene	884089	884992	.	+	.	jg12667
dsimWXD1_2	AUGUSTUS	CDS	884597	884992	1	+	0	transcript_id "file_1_file_1_jg12667.t1"; gene_id "file_1_file_1_jg12667";
dsimWXD1_2	AUGUSTUS	exon	884597	884992	.	+	.	transcript_id "file_1_file_1_jg12667.t1"; gene_id "file_1_file_1_jg12667";
dsimWXD1_2	AUGUSTUS	stop_codon	884990	884992	.	+	0	transcript_id "file_1_file_1_jg12667.t1"; gene_id "file_1_file_1_jg12667";
dsimWXD1_5	AUGUSTUS	stop_codon	15893584	15893586	.	-	0	transcript_id "file_1_file_1_jg8699.t1"; gene_id "file_1_file_1_jg8699";
dsimWXD1_5	AUGUSTUS	CDS	15893584	15894070	1	-	1	transcript_id "file_1_file_1_jg8699.t1"; gene_id "file_1_file_1_jg8699";
dsimWXD1_5	AUGUSTUS	exon	15893584	15894070	.	-	.	transcript_id "file_1_file_1_jg8699.t1"; gene_id "file_1_file_1_jg8699";
dsimWXD1_5	AUGUSTUS	intron	15894071	15894133	.	-	.	transcript_id "file_1_file_1_jg8699.t1"; gene_id "file_1_file_1_jg8699";
dsimWXD1_5	AUGUSTUS	CDS	15894134	15894926	1	-	2	transcript_id "file_1_file_1_jg8699.t1"; gene_id "file_1_file_1_jg8699";
dsimWXD1_5	AUGUSTUS	exon	15894134	15894926	.	-	.	transcript_id "file_1_file_1_jg8699.t1"; gene_id "file_1_file_1_jg8699";
dsimWXD1_5	AUGUSTUS	intron	15894927	15895005	.	-	.	transcript_id "file_1_file_1_jg8699.t1"; gene_id "file_1_file_1_jg8699";
dsimWXD1_5	AUGUSTUS	CDS	15895006	15895597	1	-	0	transcript_id "file_1_file_1_jg8699.t1"; gene_id "file_1_file_1_jg8699";
dsimWXD1_5	AUGUSTUS	exon	15895006	15895597	.	-	.	transcript_id "file_1_file_1_jg8699.t1"; gene_id "file_1_file_1_jg8699";
dsimWXD1_5	AUGUSTUS	intron	15895598	15895663	.	-	.	transcript_id "file_1_file_1_jg8699.t1"; gene_id "file_1_file_1_jg8699";
dsimWXD1_5	AUGUSTUS	CDS	15895664	15896078	1	-	1	transcript_id "file_1_file_1_jg8699.t1"; gene_id "file_1_file_1_jg8699";
dsimWXD1_5	AUGUSTUS	exon	15895664	15896078	.	-	.	transcript_id "file_1_file_1_jg8699.t1"; gene_id "file_1_file_1_jg8699";
dsimWXD1_5	AUGUSTUS	intron	15896079	15896152	.	-	.	transcript_id "file_1_file_1_jg8699.t1"; gene_id "file_1_file_1_jg8699";
dsimWXD1_5	AUGUSTUS	CDS	15896153	15896720	1	-	2	transcript_id "file_1_file_1_jg8699.t1"; gene_id "file_1_file_1_jg8699";
dsimWXD1_5	AUGUSTUS	exon	15896153	15896720	.	-	.	transcript_id "file_1_file_1_jg8699.t1"; gene_id "file_1_file_1_jg8699";
dsimWXD1_5	AUGUSTUS	intron	15896721	15896791	.	-	.	transcript_id "file_1_file_1_jg8699.t1"; gene_id "file_1_file_1_jg8699";
dsimWXD1_5	AUGUSTUS	CDS	15896792	15896917	1	-	2	transcript_id "file_1_file_1_jg8699.t1"; gene_id "file_1_file_1_jg8699";
dsimWXD1_5	AUGUSTUS	exon	15896792	15896917	.	-	.	transcript_id "file_1_file_1_jg8699.t1"; gene_id "file_1_file_1_jg8699";
dsimWXD1_5	AUGUSTUS	intron	15896918	15896982	.	-	.	transcript_id "file_1_file_1_jg8699.t1"; gene_id "file_1_file_1_jg8699";
dsimWXD1_5	AUGUSTUS	transcript	15893584	15897184	.	-	.	transcript_id "file_1_file_1_jg8699.t1"; gene_id "file_1_file_1_jg8699"
dsimWXD1_5	AUGUSTUS	gene	15893584	15897184	.	-	.	jg8699
dsimWXD1_5	AUGUSTUS	CDS	15896983	15897184	1	-	0	transcript_id "file_1_file_1_jg8699.t1"; gene_id "file_1_file_1_jg8699";
dsimWXD1_5	AUGUSTUS	exon	15896983	15897184	.	-	.	transcript_id "file_1_file_1_jg8699.t1"; gene_id "file_1_file_1_jg8699";
dsimWXD1_5	AUGUSTUS	start_codon	15897182	15897184	.	-	0	transcript_id "file_1_file_1_jg8699.t1"; gene_id "file_1_file_1_jg8699";
dsimWXD1_1	AUGUSTUS	stop_codon	20094044	20094046	.	-	0	transcript_id "file_1_file_1_jg11963.t1"; gene_id "file_1_file_1_jg11963";
dsimWXD1_1	AUGUSTUS	CDS	20094044	20094353	1	-	1	transcript_id "file_1_file_1_jg11963.t1"; gene_id "file_1_file_1_jg11963";
dsimWXD1_1	AUGUSTUS	exon	20094044	20094353	.	-	.	transcript_id "file_1_file_1_jg11963.t1"; gene_id "file_1_file_1_jg11963";
dsimWXD1_1	AUGUSTUS	intron	20094354	20094412	.	-	.	transcript_id "file_1_file_1_jg11963.t1"; gene_id "file_1_file_1_jg11963";
dsimWXD1_1	AUGUSTUS	CDS	20094413	20095145	1	-	2	transcript_id "file_1_file_1_jg11963.t1"; gene_id "file_1_file_1_jg11963";
dsimWXD1_1	AUGUSTUS	exon	20094413	20095145	.	-	.	transcript_id "file_1_file_1_jg11963.t1"; gene_id "file_1_file_1_jg11963";
dsimWXD1_1	AUGUSTUS	intron	20095146	20095200	.	-	.	transcript_id "file_1_file_1_jg11963.t1"; gene_id "file_1_file_1_jg11963";
dsimWXD1_1	AUGUSTUS	CDS	20095201	20095317	1	-	2	transcript_id "file_1_file_1_jg11963.t1"; gene_id "file_1_file_1_jg11963";
dsimWXD1_1	AUGUSTUS	exon	20095201	20095317	.	-	.	transcript_id "file_1_file_1_jg11963.t1"; gene_id "file_1_file_1_jg11963";
dsimWXD1_1	AUGUSTUS	intron	20095318	20095374	.	-	.	transcript_id "file_1_file_1_jg11963.t1"; gene_id "file_1_file_1_jg11963";
dsimWXD1_1	AUGUSTUS	transcript	20094044	20095651	.	-	.	transcript_id "file_1_file_1_jg11963.t1"; gene_id "file_1_file_1_jg11963"
dsimWXD1_1	AUGUSTUS	gene	20094044	20095651	.	-	.	jg11963
dsimWXD1_1	AUGUSTUS	CDS	20095375	20095651	1	-	0	transcript_id "file_1_file_1_jg11963.t1"; gene_id "file_1_file_1_jg11963";
dsimWXD1_1	AUGUSTUS	exon	20095375	20095651	.	-	.	transcript_id "file_1_file_1_jg11963.t1"; gene_id "file_1_file_1_jg11963";
dsimWXD1_1	AUGUSTUS	start_codon	20095649	20095651	.	-	0	transcript_id "file_1_file_1_jg11963.t1"; gene_id "file_1_file_1_jg11963";
dsimWXD1_2	AUGUSTUS	stop_codon	7547708	7547710	.	-	0	transcript_id "file_1_file_1_jg13512.t1"; gene_id "file_1_file_1_jg13512";
dsimWXD1_2	AUGUSTUS	CDS	7547708	7547920	1	-	0	transcript_id "file_1_file_1_jg13512.t1"; gene_id "file_1_file_1_jg13512";
dsimWXD1_2	AUGUSTUS	exon	7547708	7547920	.	-	.	transcript_id "file_1_file_1_jg13512.t1"; gene_id "file_1_file_1_jg13512";
dsimWXD1_2	AUGUSTUS	intron	7547921	7547978	.	-	.	transcript_id "file_1_file_1_jg13512.t1"; gene_id "file_1_file_1_jg13512";
dsimWXD1_2	AUGUSTUS	transcript	7547708	7548476	.	-	.	transcript_id "file_1_file_1_jg13512.t1"; gene_id "file_1_file_1_jg13512"
dsimWXD1_2	AUGUSTUS	gene	7547708	7548476	.	-	.	jg13512
dsimWXD1_2	AUGUSTUS	CDS	7547979	7548476	1	-	0	transcript_id "file_1_file_1_jg13512.t1"; gene_id "file_1_file_1_jg13512";
dsimWXD1_2	AUGUSTUS	exon	7547979	7548476	.	-	.	transcript_id "file_1_file_1_jg13512.t1"; gene_id "file_1_file_1_jg13512";
dsimWXD1_2	AUGUSTUS	start_codon	7548474	7548476	.	-	0	transcript_id "file_1_file_1_jg13512.t1"; gene_id "file_1_file_1_jg13512";
dsimWXD1_5	AUGUSTUS	CDS	13695051	13695053	1	+	0	transcript_id "file_1_file_1_jg8428.t1"; gene_id "file_1_file_1_jg8428";
dsimWXD1_5	AUGUSTUS	exon	13695051	13695053	.	+	.	transcript_id "file_1_file_1_jg8428.t1"; gene_id "file_1_file_1_jg8428";
dsimWXD1_5	AUGUSTUS	start_codon	13695051	13695053	.	+	0	transcript_id "file_1_file_1_jg8428.t1"; gene_id "file_1_file_1_jg8428";
dsimWXD1_5	AUGUSTUS	intron	13695054	13695138	.	+	.	transcript_id "file_1_file_1_jg8428.t1"; gene_id "file_1_file_1_jg8428";
dsimWXD1_5	AUGUSTUS	transcript	13695051	13696944	.	+	.	transcript_id "file_1_file_1_jg8428.t1"; gene_id "file_1_file_1_jg8428"
dsimWXD1_5	AUGUSTUS	gene	13695051	13696944	.	+	.	jg8428
dsimWXD1_5	AUGUSTUS	CDS	13695139	13696944	1	+	0	transcript_id "file_1_file_1_jg8428.t1"; gene_id "file_1_file_1_jg8428";
dsimWXD1_5	AUGUSTUS	exon	13695139	13696944	.	+	.	transcript_id "file_1_file_1_jg8428.t1"; gene_id "file_1_file_1_jg8428";
dsimWXD1_5	AUGUSTUS	stop_codon	13696942	13696944	.	+	0	transcript_id "file_1_file_1_jg8428.t1"; gene_id "file_1_file_1_jg8428";
dsimWXD1_1	AUGUSTUS	stop_codon	15660989	15660991	.	-	0	transcript_id "file_1_file_1_jg11361.t1"; gene_id "file_1_file_1_jg11361";
dsimWXD1_1	AUGUSTUS	CDS	15660989	15661066	1	-	0	transcript_id "file_1_file_1_jg11361.t1"; gene_id "file_1_file_1_jg11361";
dsimWXD1_1	AUGUSTUS	exon	15660989	15661066	.	-	.	transcript_id "file_1_file_1_jg11361.t1"; gene_id "file_1_file_1_jg11361";
dsimWXD1_1	AUGUSTUS	intron	15661067	15661124	.	-	.	transcript_id "file_1_file_1_jg11361.t1"; gene_id "file_1_file_1_jg11361";
dsimWXD1_1	AUGUSTUS	transcript	15660989	15661514	.	-	.	transcript_id "file_1_file_1_jg11361.t1"; gene_id "file_1_file_1_jg11361"
dsimWXD1_1	AUGUSTUS	gene	15660989	15661514	.	-	.	jg11361
dsimWXD1_1	AUGUSTUS	CDS	15661125	15661514	1	-	0	transcript_id "file_1_file_1_jg11361.t1"; gene_id "file_1_file_1_jg11361";
dsimWXD1_1	AUGUSTUS	exon	15661125	15661514	.	-	.	transcript_id "file_1_file_1_jg11361.t1"; gene_id "file_1_file_1_jg11361";
dsimWXD1_1	AUGUSTUS	start_codon	15661512	15661514	.	-	0	transcript_id "file_1_file_1_jg11361.t1"; gene_id "file_1_file_1_jg11361";
dsimWXD1_2	AUGUSTUS	start_codon	16609967	16609969	.	+	0	transcript_id "file_1_file_1_jg14620.t1"; gene_id "file_1_file_1_jg14620";
dsimWXD1_2	AUGUSTUS	CDS	16609967	16610041	1	+	0	transcript_id "file_1_file_1_jg14620.t1"; gene_id "file_1_file_1_jg14620";
dsimWXD1_2	AUGUSTUS	exon	16609967	16610041	.	+	.	transcript_id "file_1_file_1_jg14620.t1"; gene_id "file_1_file_1_jg14620";
dsimWXD1_2	AUGUSTUS	intron	16610042	16610116	.	+	.	transcript_id "file_1_file_1_jg14620.t1"; gene_id "file_1_file_1_jg14620";
dsimWXD1_2	AUGUSTUS	CDS	16610117	16610400	1	+	0	transcript_id "file_1_file_1_jg14620.t1"; gene_id "file_1_file_1_jg14620";
dsimWXD1_2	AUGUSTUS	exon	16610117	16610400	.	+	.	transcript_id "file_1_file_1_jg14620.t1"; gene_id "file_1_file_1_jg14620";
dsimWXD1_2	AUGUSTUS	intron	16610401	16610564	.	+	.	transcript_id "file_1_file_1_jg14620.t1"; gene_id "file_1_file_1_jg14620";
dsimWXD1_2	AUGUSTUS	transcript	16609967	16610781	.	+	.	transcript_id "file_1_file_1_jg14620.t1"; gene_id "file_1_file_1_jg14620"
dsimWXD1_2	AUGUSTUS	gene	16609967	16610781	.	+	.	jg14620
dsimWXD1_2	AUGUSTUS	CDS	16610565	16610781	1	+	1	transcript_id "file_1_file_1_jg14620.t1"; gene_id "file_1_file_1_jg14620";
dsimWXD1_2	AUGUSTUS	exon	16610565	16610781	.	+	.	transcript_id "file_1_file_1_jg14620.t1"; gene_id "file_1_file_1_jg14620";
dsimWXD1_2	AUGUSTUS	stop_codon	16610779	16610781	.	+	0	transcript_id "file_1_file_1_jg14620.t1"; gene_id "file_1_file_1_jg14620";
dsimWXD1_0	AUGUSTUS	start_codon	20557930	20557932	.	+	0	transcript_id "file_1_file_1_jg2825.t1"; gene_id "file_1_file_1_jg2825";
dsimWXD1_0	AUGUSTUS	CDS	20557930	20558832	1	+	0	transcript_id "file_1_file_1_jg2825.t1"; gene_id "file_1_file_1_jg2825";
dsimWXD1_0	AUGUSTUS	exon	20557930	20558832	.	+	.	transcript_id "file_1_file_1_jg2825.t1"; gene_id "file_1_file_1_jg2825";
dsimWXD1_0	AUGUSTUS	transcript	20557930	20558832	.	+	.	transcript_id "file_1_file_1_jg2825.t1"; gene_id "file_1_file_1_jg2825"
dsimWXD1_0	AUGUSTUS	gene	20557930	20558832	.	+	.	jg2825
dsimWXD1_0	AUGUSTUS	stop_codon	20558830	20558832	.	+	0	transcript_id "file_1_file_1_jg2825.t1"; gene_id "file_1_file_1_jg2825";
dsimWXD1_1	AUGUSTUS	stop_codon	11239772	11239774	.	-	0	transcript_id "file_1_file_1_jg10707.t1"; gene_id "file_1_file_1_jg10707";
dsimWXD1_1	AUGUSTUS	CDS	11239772	11240089	1	-	0	transcript_id "file_1_file_1_jg10707.t1"; gene_id "file_1_file_1_jg10707";
dsimWXD1_1	AUGUSTUS	exon	11239772	11240089	.	-	.	transcript_id "file_1_file_1_jg10707.t1"; gene_id "file_1_file_1_jg10707";
dsimWXD1_1	AUGUSTUS	intron	11240090	11240153	.	-	.	transcript_id "file_1_file_1_jg10707.t1"; gene_id "file_1_file_1_jg10707";
dsimWXD1_1	AUGUSTUS	CDS	11240154	11240362	1	-	2	transcript_id "file_1_file_1_jg10707.t1"; gene_id "file_1_file_1_jg10707";
dsimWXD1_1	AUGUSTUS	exon	11240154	11240362	.	-	.	transcript_id "file_1_file_1_jg10707.t1"; gene_id "file_1_file_1_jg10707";
dsimWXD1_1	AUGUSTUS	intron	11240363	11240434	.	-	.	transcript_id "file_1_file_1_jg10707.t1"; gene_id "file_1_file_1_jg10707";
dsimWXD1_1	AUGUSTUS	transcript	11239772	11240513	.	-	.	transcript_id "file_1_file_1_jg10707.t1"; gene_id "file_1_file_1_jg10707"
dsimWXD1_1	AUGUSTUS	gene	11239772	11240513	.	-	.	jg10707
dsimWXD1_1	AUGUSTUS	CDS	11240435	11240513	1	-	0	transcript_id "file_1_file_1_jg10707.t1"; gene_id "file_1_file_1_jg10707";
dsimWXD1_1	AUGUSTUS	exon	11240435	11240513	.	-	.	transcript_id "file_1_file_1_jg10707.t1"; gene_id "file_1_file_1_jg10707";
dsimWXD1_1	AUGUSTUS	start_codon	11240511	11240513	.	-	0	transcript_id "file_1_file_1_jg10707.t1"; gene_id "file_1_file_1_jg10707";
dsimWXD1_0	AUGUSTUS	stop_codon	21527621	21527623	.	-	0	transcript_id "file_1_file_1_jg3031.t1"; gene_id "file_1_file_1_jg3031";
dsimWXD1_0	AUGUSTUS	CDS	21527621	21527932	1	-	0	transcript_id "file_1_file_1_jg3031.t1"; gene_id "file_1_file_1_jg3031";
dsimWXD1_0	AUGUSTUS	exon	21527621	21527932	.	-	.	transcript_id "file_1_file_1_jg3031.t1"; gene_id "file_1_file_1_jg3031";
dsimWXD1_0	AUGUSTUS	transcript	21527621	21527932	.	-	.	transcript_id "file_1_file_1_jg3031.t1"; gene_id "file_1_file_1_jg3031"
dsimWXD1_0	AUGUSTUS	gene	21527621	21527932	.	-	.	jg3031
dsimWXD1_0	AUGUSTUS	start_codon	21527930	21527932	.	-	0	transcript_id "file_1_file_1_jg3031.t1"; gene_id "file_1_file_1_jg3031";
dsimWXD1_0	AUGUSTUS	stop_codon	20231931	20231933	.	-	0	transcript_id "file_1_file_1_jg2800.t1"; gene_id "file_1_file_1_jg2800";
dsimWXD1_0	AUGUSTUS	CDS	20231931	20232128	1	-	0	transcript_id "file_1_file_1_jg2800.t1"; gene_id "file_1_file_1_jg2800";
dsimWXD1_0	AUGUSTUS	exon	20231931	20232128	.	-	.	transcript_id "file_1_file_1_jg2800.t1"; gene_id "file_1_file_1_jg2800";
dsimWXD1_0	AUGUSTUS	intron	20232129	20232199	.	-	.	transcript_id "file_1_file_1_jg2800.t1"; gene_id "file_1_file_1_jg2800";
dsimWXD1_0	AUGUSTUS	transcript	20231931	20233174	.	-	.	transcript_id "file_1_file_1_jg2800.t1"; gene_id "file_1_file_1_jg2800"
dsimWXD1_0	AUGUSTUS	gene	20231931	20233174	.	-	.	jg2800
dsimWXD1_0	AUGUSTUS	CDS	20232200	20233174	1	-	0	transcript_id "file_1_file_1_jg2800.t1"; gene_id "file_1_file_1_jg2800";
dsimWXD1_0	AUGUSTUS	exon	20232200	20233174	.	-	.	transcript_id "file_1_file_1_jg2800.t1"; gene_id "file_1_file_1_jg2800";
dsimWXD1_0	AUGUSTUS	start_codon	20233172	20233174	.	-	0	transcript_id "file_1_file_1_jg2800.t1"; gene_id "file_1_file_1_jg2800";
dsimWXD1_0	AUGUSTUS	start_codon	17382166	17382168	.	+	0	transcript_id "file_1_file_1_jg2516.t1"; gene_id "file_1_file_1_jg2516";
dsimWXD1_0	AUGUSTUS	CDS	17382166	17382363	1	+	0	transcript_id "file_1_file_1_jg2516.t1"; gene_id "file_1_file_1_jg2516";
dsimWXD1_0	AUGUSTUS	exon	17382166	17382363	.	+	.	transcript_id "file_1_file_1_jg2516.t1"; gene_id "file_1_file_1_jg2516";
dsimWXD1_0	AUGUSTUS	intron	17382364	17382422	.	+	.	transcript_id "file_1_file_1_jg2516.t1"; gene_id "file_1_file_1_jg2516";
dsimWXD1_0	AUGUSTUS	CDS	17382423	17382632	1	+	0	transcript_id "file_1_file_1_jg2516.t1"; gene_id "file_1_file_1_jg2516";
dsimWXD1_0	AUGUSTUS	exon	17382423	17382632	.	+	.	transcript_id "file_1_file_1_jg2516.t1"; gene_id "file_1_file_1_jg2516";
dsimWXD1_0	AUGUSTUS	intron	17382633	17382744	.	+	.	transcript_id "file_1_file_1_jg2516.t1"; gene_id "file_1_file_1_jg2516";
dsimWXD1_0	AUGUSTUS	transcript	17382166	17383038	.	+	.	transcript_id "file_1_file_1_jg2516.t1"; gene_id "file_1_file_1_jg2516"
dsimWXD1_0	AUGUSTUS	gene	17382166	17383038	.	+	.	jg2516
dsimWXD1_0	AUGUSTUS	CDS	17382745	17383038	1	+	0	transcript_id "file_1_file_1_jg2516.t1"; gene_id "file_1_file_1_jg2516";
dsimWXD1_0	AUGUSTUS	exon	17382745	17383038	.	+	.	transcript_id "file_1_file_1_jg2516.t1"; gene_id "file_1_file_1_jg2516";
dsimWXD1_0	AUGUSTUS	stop_codon	17383036	17383038	.	+	0	transcript_id "file_1_file_1_jg2516.t1"; gene_id "file_1_file_1_jg2516";
dsimWXD1_0	AUGUSTUS	stop_codon	4924155	4924157	.	-	0	transcript_id "file_1_file_1_jg1009.t1"; gene_id "file_1_file_1_jg1009";
dsimWXD1_0	AUGUSTUS	CDS	4924155	4924548	1	-	1	transcript_id "file_1_file_1_jg1009.t1"; gene_id "file_1_file_1_jg1009";
dsimWXD1_0	AUGUSTUS	exon	4924155	4924548	.	-	.	transcript_id "file_1_file_1_jg1009.t1"; gene_id "file_1_file_1_jg1009";
dsimWXD1_0	AUGUSTUS	intron	4924549	4924603	.	-	.	transcript_id "file_1_file_1_jg1009.t1"; gene_id "file_1_file_1_jg1009";
dsimWXD1_0	AUGUSTUS	CDS	4924604	4925119	1	-	1	transcript_id "file_1_file_1_jg1009.t1"; gene_id "file_1_file_1_jg1009";
dsimWXD1_0	AUGUSTUS	exon	4924604	4925119	.	-	.	transcript_id "file_1_file_1_jg1009.t1"; gene_id "file_1_file_1_jg1009";
dsimWXD1_0	AUGUSTUS	intron	4925120	4925186	.	-	.	transcript_id "file_1_file_1_jg1009.t1"; gene_id "file_1_file_1_jg1009";
dsimWXD1_0	AUGUSTUS	CDS	4925187	4925779	1	-	0	transcript_id "file_1_file_1_jg1009.t1"; gene_id "file_1_file_1_jg1009";
dsimWXD1_0	AUGUSTUS	exon	4925187	4925779	.	-	.	transcript_id "file_1_file_1_jg1009.t1"; gene_id "file_1_file_1_jg1009";
dsimWXD1_0	AUGUSTUS	intron	4925780	4926023	.	-	.	transcript_id "file_1_file_1_jg1009.t1"; gene_id "file_1_file_1_jg1009";
dsimWXD1_0	AUGUSTUS	CDS	4926024	4926269	1	-	0	transcript_id "file_1_file_1_jg1009.t1"; gene_id "file_1_file_1_jg1009";
dsimWXD1_0	AUGUSTUS	exon	4926024	4926269	.	-	.	transcript_id "file_1_file_1_jg1009.t1"; gene_id "file_1_file_1_jg1009";
dsimWXD1_0	AUGUSTUS	intron	4926270	4926326	.	-	.	transcript_id "file_1_file_1_jg1009.t1"; gene_id "file_1_file_1_jg1009";
dsimWXD1_0	AUGUSTUS	CDS	4926327	4926441	1	-	1	transcript_id "file_1_file_1_jg1009.t1"; gene_id "file_1_file_1_jg1009";
dsimWXD1_0	AUGUSTUS	exon	4926327	4926441	.	-	.	transcript_id "file_1_file_1_jg1009.t1"; gene_id "file_1_file_1_jg1009";
dsimWXD1_0	AUGUSTUS	intron	4926442	4926495	.	-	.	transcript_id "file_1_file_1_jg1009.t1"; gene_id "file_1_file_1_jg1009";
dsimWXD1_0	AUGUSTUS	CDS	4926496	4926934	1	-	2	transcript_id "file_1_file_1_jg1009.t1"; gene_id "file_1_file_1_jg1009";
dsimWXD1_0	AUGUSTUS	exon	4926496	4926934	.	-	.	transcript_id "file_1_file_1_jg1009.t1"; gene_id "file_1_file_1_jg1009";
dsimWXD1_0	AUGUSTUS	intron	4926935	4926998	.	-	.	transcript_id "file_1_file_1_jg1009.t1"; gene_id "file_1_file_1_jg1009";
dsimWXD1_0	AUGUSTUS	CDS	4926999	4927274	1	-	2	transcript_id "file_1_file_1_jg1009.t1"; gene_id "file_1_file_1_jg1009";
dsimWXD1_0	AUGUSTUS	exon	4926999	4927274	.	-	.	transcript_id "file_1_file_1_jg1009.t1"; gene_id "file_1_file_1_jg1009";
dsimWXD1_0	AUGUSTUS	intron	4927275	4927336	.	-	.	transcript_id "file_1_file_1_jg1009.t1"; gene_id "file_1_file_1_jg1009";
dsimWXD1_0	AUGUSTUS	CDS	4927337	4927486	1	-	2	transcript_id "file_1_file_1_jg1009.t1"; gene_id "file_1_file_1_jg1009";
dsimWXD1_0	AUGUSTUS	exon	4927337	4927486	.	-	.	transcript_id "file_1_file_1_jg1009.t1"; gene_id "file_1_file_1_jg1009";
dsimWXD1_0	AUGUSTUS	intron	4927487	4927828	.	-	.	transcript_id "file_1_file_1_jg1009.t1"; gene_id "file_1_file_1_jg1009";
dsimWXD1_0	AUGUSTUS	transcript	4924155	4927943	.	-	.	transcript_id "file_1_file_1_jg1009.t1"; gene_id "file_1_file_1_jg1009"
dsimWXD1_0	AUGUSTUS	gene	4924155	4927943	.	-	.	jg1009
dsimWXD1_0	AUGUSTUS	CDS	4927829	4927943	1	-	0	transcript_id "file_1_file_1_jg1009.t1"; gene_id "file_1_file_1_jg1009";
dsimWXD1_0	AUGUSTUS	exon	4927829	4927943	.	-	.	transcript_id "file_1_file_1_jg1009.t1"; gene_id "file_1_file_1_jg1009";
dsimWXD1_0	AUGUSTUS	start_codon	4927941	4927943	.	-	0	transcript_id "file_1_file_1_jg1009.t1"; gene_id "file_1_file_1_jg1009";
dsimWXD1_3	AUGUSTUS	start_codon	13987118	13987120	.	+	0	transcript_id "file_1_file_1_jg4798.t2"; gene_id "file_1_file_1_jg4798";
dsimWXD1_3	AUGUSTUS	CDS	13987118	13988579	0.54	+	0	transcript_id "file_1_file_1_jg4798.t2"; gene_id "file_1_file_1_jg4798";
dsimWXD1_3	AUGUSTUS	exon	13987118	13988579	.	+	.	transcript_id "file_1_file_1_jg4798.t2"; gene_id "file_1_file_1_jg4798";
dsimWXD1_3	AUGUSTUS	intron	13988580	13988635	.	+	.	transcript_id "file_1_file_1_jg4798.t2"; gene_id "file_1_file_1_jg4798";
dsimWXD1_3	AUGUSTUS	transcript	13987118	13988652	.	+	.	transcript_id "file_1_file_1_jg4798.t2"; gene_id "file_1_file_1_jg4798"
dsimWXD1_3	AUGUSTUS	CDS	13988636	13988652	0.29	+	2	transcript_id "file_1_file_1_jg4798.t2"; gene_id "file_1_file_1_jg4798";
dsimWXD1_3	AUGUSTUS	exon	13988636	13988652	.	+	.	transcript_id "file_1_file_1_jg4798.t2"; gene_id "file_1_file_1_jg4798";
dsimWXD1_3	AUGUSTUS	stop_codon	13988650	13988652	.	+	0	transcript_id "file_1_file_1_jg4798.t2"; gene_id "file_1_file_1_jg4798";
dsimWXD1_2	AUGUSTUS	stop_codon	2464494	2464496	.	-	0	transcript_id "file_1_file_1_jg12886.t1"; gene_id "file_1_file_1_jg12886";
dsimWXD1_2	AUGUSTUS	CDS	2464494	2464844	1	-	0	transcript_id "file_1_file_1_jg12886.t1"; gene_id "file_1_file_1_jg12886";
dsimWXD1_2	AUGUSTUS	exon	2464494	2464844	.	-	.	transcript_id "file_1_file_1_jg12886.t1"; gene_id "file_1_file_1_jg12886";
dsimWXD1_2	AUGUSTUS	intron	2464845	2464909	.	-	.	transcript_id "file_1_file_1_jg12886.t1"; gene_id "file_1_file_1_jg12886";
dsimWXD1_2	AUGUSTUS	transcript	2464494	2465323	.	-	.	transcript_id "file_1_file_1_jg12886.t1"; gene_id "file_1_file_1_jg12886"
dsimWXD1_2	AUGUSTUS	gene	2464494	2465323	.	-	.	jg12886
dsimWXD1_2	AUGUSTUS	CDS	2464910	2465323	1	-	0	transcript_id "file_1_file_1_jg12886.t1"; gene_id "file_1_file_1_jg12886";
dsimWXD1_2	AUGUSTUS	exon	2464910	2465323	.	-	.	transcript_id "file_1_file_1_jg12886.t1"; gene_id "file_1_file_1_jg12886";
dsimWXD1_2	AUGUSTUS	start_codon	2465321	2465323	.	-	0	transcript_id "file_1_file_1_jg12886.t1"; gene_id "file_1_file_1_jg12886";
dsimWXD1_2	AUGUSTUS	start_codon	21601949	21601951	.	+	0	transcript_id "file_1_file_1_jg15277.t4"; gene_id "file_1_file_1_jg15277";
dsimWXD1_2	AUGUSTUS	CDS	21601949	21602047	1	+	0	transcript_id "file_1_file_1_jg15277.t4"; gene_id "file_1_file_1_jg15277";
dsimWXD1_2	AUGUSTUS	exon	21601949	21602047	.	+	.	transcript_id "file_1_file_1_jg15277.t4"; gene_id "file_1_file_1_jg15277";
dsimWXD1_2	AUGUSTUS	intron	21602048	21608930	.	+	.	transcript_id "file_1_file_1_jg15277.t4"; gene_id "file_1_file_1_jg15277";
dsimWXD1_2	AUGUSTUS	CDS	21608931	21608987	1	+	0	transcript_id "file_1_file_1_jg15277.t4"; gene_id "file_1_file_1_jg15277";
dsimWXD1_2	AUGUSTUS	exon	21608931	21608987	.	+	.	transcript_id "file_1_file_1_jg15277.t4"; gene_id "file_1_file_1_jg15277";
dsimWXD1_2	AUGUSTUS	intron	21608988	21609047	.	+	.	transcript_id "file_1_file_1_jg15277.t4"; gene_id "file_1_file_1_jg15277";
dsimWXD1_2	AUGUSTUS	CDS	21609048	21609164	1	+	0	transcript_id "file_1_file_1_jg15277.t4"; gene_id "file_1_file_1_jg15277";
dsimWXD1_2	AUGUSTUS	exon	21609048	21609164	.	+	.	transcript_id "file_1_file_1_jg15277.t4"; gene_id "file_1_file_1_jg15277";
dsimWXD1_2	AUGUSTUS	intron	21609165	21609257	.	+	.	transcript_id "file_1_file_1_jg15277.t4"; gene_id "file_1_file_1_jg15277";
dsimWXD1_2	AUGUSTUS	CDS	21609258	21609351	1	+	0	transcript_id "file_1_file_1_jg15277.t4"; gene_id "file_1_file_1_jg15277";
dsimWXD1_2	AUGUSTUS	exon	21609258	21609351	.	+	.	transcript_id "file_1_file_1_jg15277.t4"; gene_id "file_1_file_1_jg15277";
dsimWXD1_2	AUGUSTUS	intron	21609352	21609416	.	+	.	transcript_id "file_1_file_1_jg15277.t4"; gene_id "file_1_file_1_jg15277";
dsimWXD1_2	AUGUSTUS	CDS	21609417	21609580	1	+	2	transcript_id "file_1_file_1_jg15277.t4"; gene_id "file_1_file_1_jg15277";
dsimWXD1_2	AUGUSTUS	exon	21609417	21609580	.	+	.	transcript_id "file_1_file_1_jg15277.t4"; gene_id "file_1_file_1_jg15277";
dsimWXD1_2	AUGUSTUS	intron	21609581	21609691	.	+	.	transcript_id "file_1_file_1_jg15277.t4"; gene_id "file_1_file_1_jg15277";
dsimWXD1_2	AUGUSTUS	CDS	21609692	21609811	1	+	0	transcript_id "file_1_file_1_jg15277.t4"; gene_id "file_1_file_1_jg15277";
dsimWXD1_2	AUGUSTUS	exon	21609692	21609811	.	+	.	transcript_id "file_1_file_1_jg15277.t4"; gene_id "file_1_file_1_jg15277";
dsimWXD1_2	AUGUSTUS	intron	21609812	21612554	.	+	.	transcript_id "file_1_file_1_jg15277.t4"; gene_id "file_1_file_1_jg15277";
dsimWXD1_2	AUGUSTUS	CDS	21612555	21612695	1	+	0	transcript_id "file_1_file_1_jg15277.t4"; gene_id "file_1_file_1_jg15277";
dsimWXD1_2	AUGUSTUS	exon	21612555	21612695	.	+	.	transcript_id "file_1_file_1_jg15277.t4"; gene_id "file_1_file_1_jg15277";
dsimWXD1_2	AUGUSTUS	intron	21612696	21615079	.	+	.	transcript_id "file_1_file_1_jg15277.t4"; gene_id "file_1_file_1_jg15277";
dsimWXD1_2	AUGUSTUS	CDS	21615080	21615164	1	+	0	transcript_id "file_1_file_1_jg15277.t4"; gene_id "file_1_file_1_jg15277";
dsimWXD1_2	AUGUSTUS	exon	21615080	21615164	.	+	.	transcript_id "file_1_file_1_jg15277.t4"; gene_id "file_1_file_1_jg15277";
dsimWXD1_2	AUGUSTUS	intron	21615165	21615230	.	+	.	transcript_id "file_1_file_1_jg15277.t4"; gene_id "file_1_file_1_jg15277";
dsimWXD1_2	AUGUSTUS	CDS	21615231	21615504	1	+	2	transcript_id "file_1_file_1_jg15277.t4"; gene_id "file_1_file_1_jg15277";
dsimWXD1_2	AUGUSTUS	exon	21615231	21615504	.	+	.	transcript_id "file_1_file_1_jg15277.t4"; gene_id "file_1_file_1_jg15277";
dsimWXD1_2	AUGUSTUS	intron	21615505	21616750	.	+	.	transcript_id "file_1_file_1_jg15277.t4"; gene_id "file_1_file_1_jg15277";
dsimWXD1_2	AUGUSTUS	transcript	21601949	21617360	.	+	.	transcript_id "file_1_file_1_jg15277.t4"; gene_id "file_1_file_1_jg15277"
dsimWXD1_2	AUGUSTUS	CDS	21616751	21617360	1	+	1	transcript_id "file_1_file_1_jg15277.t4"; gene_id "file_1_file_1_jg15277";
dsimWXD1_2	AUGUSTUS	exon	21616751	21617360	.	+	.	transcript_id "file_1_file_1_jg15277.t4"; gene_id "file_1_file_1_jg15277";
dsimWXD1_2	AUGUSTUS	stop_codon	21617358	21617360	.	+	0	transcript_id "file_1_file_1_jg15277.t4"; gene_id "file_1_file_1_jg15277";
dsimWXD1_1	AUGUSTUS	stop_codon	19175866	19175868	.	-	0	transcript_id "file_1_file_1_jg11830.t1"; gene_id "file_1_file_1_jg11830";
dsimWXD1_1	AUGUSTUS	CDS	19175866	19176122	1	-	2	transcript_id "file_1_file_1_jg11830.t1"; gene_id "file_1_file_1_jg11830";
dsimWXD1_1	AUGUSTUS	exon	19175866	19176122	.	-	.	transcript_id "file_1_file_1_jg11830.t1"; gene_id "file_1_file_1_jg11830";
dsimWXD1_1	AUGUSTUS	intron	19176123	19176181	.	-	.	transcript_id "file_1_file_1_jg11830.t1"; gene_id "file_1_file_1_jg11830";
dsimWXD1_1	AUGUSTUS	transcript	19175866	19176266	.	-	.	transcript_id "file_1_file_1_jg11830.t1"; gene_id "file_1_file_1_jg11830"
dsimWXD1_1	AUGUSTUS	gene	19175866	19176266	.	-	.	jg11830
dsimWXD1_1	AUGUSTUS	CDS	19176182	19176266	1	-	0	transcript_id "file_1_file_1_jg11830.t1"; gene_id "file_1_file_1_jg11830";
dsimWXD1_1	AUGUSTUS	exon	19176182	19176266	.	-	.	transcript_id "file_1_file_1_jg11830.t1"; gene_id "file_1_file_1_jg11830";
dsimWXD1_1	AUGUSTUS	start_codon	19176264	19176266	.	-	0	transcript_id "file_1_file_1_jg11830.t1"; gene_id "file_1_file_1_jg11830";
dsimWXD1_5	AUGUSTUS	stop_codon	21099114	21099116	.	-	0	transcript_id "file_1_file_1_jg9311.t1"; gene_id "file_1_file_1_jg9311";
dsimWXD1_5	AUGUSTUS	CDS	21099114	21099311	1	-	0	transcript_id "file_1_file_1_jg9311.t1"; gene_id "file_1_file_1_jg9311";
dsimWXD1_5	AUGUSTUS	exon	21099114	21099311	.	-	.	transcript_id "file_1_file_1_jg9311.t1"; gene_id "file_1_file_1_jg9311";
dsimWXD1_5	AUGUSTUS	intron	21099312	21099363	.	-	.	transcript_id "file_1_file_1_jg9311.t1"; gene_id "file_1_file_1_jg9311";
dsimWXD1_5	AUGUSTUS	CDS	21099364	21099860	1	-	2	transcript_id "file_1_file_1_jg9311.t1"; gene_id "file_1_file_1_jg9311";
dsimWXD1_5	AUGUSTUS	exon	21099364	21099860	.	-	.	transcript_id "file_1_file_1_jg9311.t1"; gene_id "file_1_file_1_jg9311";
dsimWXD1_5	AUGUSTUS	intron	21099861	21100014	.	-	.	transcript_id "file_1_file_1_jg9311.t1"; gene_id "file_1_file_1_jg9311";
dsimWXD1_5	AUGUSTUS	CDS	21100015	21100399	1	-	0	transcript_id "file_1_file_1_jg9311.t1"; gene_id "file_1_file_1_jg9311";
dsimWXD1_5	AUGUSTUS	exon	21100015	21100399	.	-	.	transcript_id "file_1_file_1_jg9311.t1"; gene_id "file_1_file_1_jg9311";
dsimWXD1_5	AUGUSTUS	intron	21100400	21101542	.	-	.	transcript_id "file_1_file_1_jg9311.t1"; gene_id "file_1_file_1_jg9311";
dsimWXD1_5	AUGUSTUS	transcript	21099114	21101605	.	-	.	transcript_id "file_1_file_1_jg9311.t1"; gene_id "file_1_file_1_jg9311"
dsimWXD1_5	AUGUSTUS	gene	21099114	21101605	.	-	.	jg9311
dsimWXD1_5	AUGUSTUS	CDS	21101543	21101605	1	-	0	transcript_id "file_1_file_1_jg9311.t1"; gene_id "file_1_file_1_jg9311";
dsimWXD1_5	AUGUSTUS	exon	21101543	21101605	.	-	.	transcript_id "file_1_file_1_jg9311.t1"; gene_id "file_1_file_1_jg9311";
dsimWXD1_5	AUGUSTUS	start_codon	21101603	21101605	.	-	0	transcript_id "file_1_file_1_jg9311.t1"; gene_id "file_1_file_1_jg9311";
dsimWXD1_5	AUGUSTUS	stop_codon	10743280	10743282	.	-	0	transcript_id "file_1_file_1_jg8101.t1"; gene_id "file_1_file_1_jg8101";
dsimWXD1_5	AUGUSTUS	CDS	10743280	10743495	1	-	0	transcript_id "file_1_file_1_jg8101.t1"; gene_id "file_1_file_1_jg8101";
dsimWXD1_5	AUGUSTUS	exon	10743280	10743495	.	-	.	transcript_id "file_1_file_1_jg8101.t1"; gene_id "file_1_file_1_jg8101";
dsimWXD1_5	AUGUSTUS	intron	10743496	10743571	.	-	.	transcript_id "file_1_file_1_jg8101.t1"; gene_id "file_1_file_1_jg8101";
dsimWXD1_5	AUGUSTUS	transcript	10743280	10744006	.	-	.	transcript_id "file_1_file_1_jg8101.t1"; gene_id "file_1_file_1_jg8101"
dsimWXD1_5	AUGUSTUS	gene	10743280	10744006	.	-	.	jg8101
dsimWXD1_5	AUGUSTUS	CDS	10743572	10744006	1	-	0	transcript_id "file_1_file_1_jg8101.t1"; gene_id "file_1_file_1_jg8101";
dsimWXD1_5	AUGUSTUS	exon	10743572	10744006	.	-	.	transcript_id "file_1_file_1_jg8101.t1"; gene_id "file_1_file_1_jg8101";
dsimWXD1_5	AUGUSTUS	start_codon	10744004	10744006	.	-	0	transcript_id "file_1_file_1_jg8101.t1"; gene_id "file_1_file_1_jg8101";
dsimWXD1_1	AUGUSTUS	start_codon	20951392	20951394	.	+	0	transcript_id "file_1_file_1_jg12106.t1"; gene_id "file_1_file_1_jg12106";
dsimWXD1_1	AUGUSTUS	CDS	20951392	20951687	1	+	0	transcript_id "file_1_file_1_jg12106.t1"; gene_id "file_1_file_1_jg12106";
dsimWXD1_1	AUGUSTUS	exon	20951392	20951687	.	+	.	transcript_id "file_1_file_1_jg12106.t1"; gene_id "file_1_file_1_jg12106";
dsimWXD1_1	AUGUSTUS	intron	20951688	20952083	.	+	.	transcript_id "file_1_file_1_jg12106.t1"; gene_id "file_1_file_1_jg12106";
dsimWXD1_1	AUGUSTUS	transcript	20951392	20952378	.	+	.	transcript_id "file_1_file_1_jg12106.t1"; gene_id "file_1_file_1_jg12106"
dsimWXD1_1	AUGUSTUS	gene	20951392	20952378	.	+	.	jg12106
dsimWXD1_1	AUGUSTUS	CDS	20952084	20952378	1	+	1	transcript_id "file_1_file_1_jg12106.t1"; gene_id "file_1_file_1_jg12106";
dsimWXD1_1	AUGUSTUS	exon	20952084	20952378	.	+	.	transcript_id "file_1_file_1_jg12106.t1"; gene_id "file_1_file_1_jg12106";
dsimWXD1_1	AUGUSTUS	stop_codon	20952376	20952378	.	+	0	transcript_id "file_1_file_1_jg12106.t1"; gene_id "file_1_file_1_jg12106";
dsimWXD1_1	AUGUSTUS	start_codon	6310063	6310065	.	+	0	transcript_id "file_1_file_1_jg9966.t1"; gene_id "file_1_file_1_jg9966";
dsimWXD1_1	AUGUSTUS	CDS	6310063	6310288	1	+	0	transcript_id "file_1_file_1_jg9966.t1"; gene_id "file_1_file_1_jg9966";
dsimWXD1_1	AUGUSTUS	exon	6310063	6310288	.	+	.	transcript_id "file_1_file_1_jg9966.t1"; gene_id "file_1_file_1_jg9966";
dsimWXD1_1	AUGUSTUS	intron	6310289	6310344	.	+	.	transcript_id "file_1_file_1_jg9966.t1"; gene_id "file_1_file_1_jg9966";
dsimWXD1_1	AUGUSTUS	CDS	6310345	6311525	1	+	2	transcript_id "file_1_file_1_jg9966.t1"; gene_id "file_1_file_1_jg9966";
dsimWXD1_1	AUGUSTUS	exon	6310345	6311525	.	+	.	transcript_id "file_1_file_1_jg9966.t1"; gene_id "file_1_file_1_jg9966";
dsimWXD1_1	AUGUSTUS	intron	6311526	6311586	.	+	.	transcript_id "file_1_file_1_jg9966.t1"; gene_id "file_1_file_1_jg9966";
dsimWXD1_1	AUGUSTUS	transcript	6310063	6311925	.	+	.	transcript_id "file_1_file_1_jg9966.t1"; gene_id "file_1_file_1_jg9966"
dsimWXD1_1	AUGUSTUS	gene	6310063	6311925	.	+	.	jg9966
dsimWXD1_1	AUGUSTUS	CDS	6311587	6311925	1	+	0	transcript_id "file_1_file_1_jg9966.t1"; gene_id "file_1_file_1_jg9966";
dsimWXD1_1	AUGUSTUS	exon	6311587	6311925	.	+	.	transcript_id "file_1_file_1_jg9966.t1"; gene_id "file_1_file_1_jg9966";
dsimWXD1_1	AUGUSTUS	stop_codon	6311923	6311925	.	+	0	transcript_id "file_1_file_1_jg9966.t1"; gene_id "file_1_file_1_jg9966";
dsimWXD1_3	AUGUSTUS	start_codon	8344724	8344726	.	+	0	transcript_id "file_1_file_1_jg4107.t2"; gene_id "file_1_file_1_jg4107";
dsimWXD1_3	AUGUSTUS	CDS	8344724	8346545	1	+	0	transcript_id "file_1_file_1_jg4107.t2"; gene_id "file_1_file_1_jg4107";
dsimWXD1_3	AUGUSTUS	exon	8344724	8346545	.	+	.	transcript_id "file_1_file_1_jg4107.t2"; gene_id "file_1_file_1_jg4107";
dsimWXD1_3	AUGUSTUS	intron	8346546	8346596	.	+	.	transcript_id "file_1_file_1_jg4107.t2"; gene_id "file_1_file_1_jg4107";
dsimWXD1_3	AUGUSTUS	transcript	8344724	8347423	.	+	.	transcript_id "file_1_file_1_jg4107.t2"; gene_id "file_1_file_1_jg4107"
dsimWXD1_3	AUGUSTUS	CDS	8346597	8347423	1	+	2	transcript_id "file_1_file_1_jg4107.t2"; gene_id "file_1_file_1_jg4107";
dsimWXD1_3	AUGUSTUS	exon	8346597	8347423	.	+	.	transcript_id "file_1_file_1_jg4107.t2"; gene_id "file_1_file_1_jg4107";
dsimWXD1_3	AUGUSTUS	stop_codon	8347421	8347423	.	+	0	transcript_id "file_1_file_1_jg4107.t2"; gene_id "file_1_file_1_jg4107";
dsimWXD1_1	AUGUSTUS	start_codon	10713401	10713403	.	+	0	transcript_id "file_1_file_1_jg10642.t1"; gene_id "file_1_file_1_jg10642";
dsimWXD1_1	AUGUSTUS	CDS	10713401	10713640	1	+	0	transcript_id "file_1_file_1_jg10642.t1"; gene_id "file_1_file_1_jg10642";
dsimWXD1_1	AUGUSTUS	exon	10713401	10713640	.	+	.	transcript_id "file_1_file_1_jg10642.t1"; gene_id "file_1_file_1_jg10642";
dsimWXD1_1	AUGUSTUS	intron	10713641	10713762	.	+	.	transcript_id "file_1_file_1_jg10642.t1"; gene_id "file_1_file_1_jg10642";
dsimWXD1_1	AUGUSTUS	CDS	10713763	10713867	1	+	0	transcript_id "file_1_file_1_jg10642.t1"; gene_id "file_1_file_1_jg10642";
dsimWXD1_1	AUGUSTUS	exon	10713763	10713867	.	+	.	transcript_id "file_1_file_1_jg10642.t1"; gene_id "file_1_file_1_jg10642";
dsimWXD1_1	AUGUSTUS	intron	10713868	10713942	.	+	.	transcript_id "file_1_file_1_jg10642.t1"; gene_id "file_1_file_1_jg10642";
dsimWXD1_1	AUGUSTUS	CDS	10713943	10714144	1	+	0	transcript_id "file_1_file_1_jg10642.t1"; gene_id "file_1_file_1_jg10642";
dsimWXD1_1	AUGUSTUS	exon	10713943	10714144	.	+	.	transcript_id "file_1_file_1_jg10642.t1"; gene_id "file_1_file_1_jg10642";
dsimWXD1_1	AUGUSTUS	intron	10714145	10714234	.	+	.	transcript_id "file_1_file_1_jg10642.t1"; gene_id "file_1_file_1_jg10642";
dsimWXD1_1	AUGUSTUS	CDS	10714235	10715206	1	+	2	transcript_id "file_1_file_1_jg10642.t1"; gene_id "file_1_file_1_jg10642";
dsimWXD1_1	AUGUSTUS	exon	10714235	10715206	.	+	.	transcript_id "file_1_file_1_jg10642.t1"; gene_id "file_1_file_1_jg10642";
dsimWXD1_1	AUGUSTUS	intron	10715207	10715265	.	+	.	transcript_id "file_1_file_1_jg10642.t1"; gene_id "file_1_file_1_jg10642";
dsimWXD1_1	AUGUSTUS	CDS	10715266	10715435	1	+	2	transcript_id "file_1_file_1_jg10642.t1"; gene_id "file_1_file_1_jg10642";
dsimWXD1_1	AUGUSTUS	exon	10715266	10715435	.	+	.	transcript_id "file_1_file_1_jg10642.t1"; gene_id "file_1_file_1_jg10642";
dsimWXD1_1	AUGUSTUS	intron	10715436	10715486	.	+	.	transcript_id "file_1_file_1_jg10642.t1"; gene_id "file_1_file_1_jg10642";
dsimWXD1_1	AUGUSTUS	CDS	10715487	10715873	1	+	0	transcript_id "file_1_file_1_jg10642.t1"; gene_id "file_1_file_1_jg10642";
dsimWXD1_1	AUGUSTUS	exon	10715487	10715873	.	+	.	transcript_id "file_1_file_1_jg10642.t1"; gene_id "file_1_file_1_jg10642";
dsimWXD1_1	AUGUSTUS	intron	10715874	10715931	.	+	.	transcript_id "file_1_file_1_jg10642.t1"; gene_id "file_1_file_1_jg10642";
dsimWXD1_1	AUGUSTUS	CDS	10715932	10716090	1	+	0	transcript_id "file_1_file_1_jg10642.t1"; gene_id "file_1_file_1_jg10642";
dsimWXD1_1	AUGUSTUS	exon	10715932	10716090	.	+	.	transcript_id "file_1_file_1_jg10642.t1"; gene_id "file_1_file_1_jg10642";
dsimWXD1_1	AUGUSTUS	intron	10716091	10716146	.	+	.	transcript_id "file_1_file_1_jg10642.t1"; gene_id "file_1_file_1_jg10642";
dsimWXD1_1	AUGUSTUS	CDS	10716147	10716230	1	+	0	transcript_id "file_1_file_1_jg10642.t1"; gene_id "file_1_file_1_jg10642";
dsimWXD1_1	AUGUSTUS	exon	10716147	10716230	.	+	.	transcript_id "file_1_file_1_jg10642.t1"; gene_id "file_1_file_1_jg10642";
dsimWXD1_1	AUGUSTUS	intron	10716231	10716294	.	+	.	transcript_id "file_1_file_1_jg10642.t1"; gene_id "file_1_file_1_jg10642";
dsimWXD1_1	AUGUSTUS	transcript	10713401	10716417	.	+	.	transcript_id "file_1_file_1_jg10642.t1"; gene_id "file_1_file_1_jg10642"
dsimWXD1_1	AUGUSTUS	gene	10713401	10716417	.	+	.	jg10642
dsimWXD1_1	AUGUSTUS	CDS	10716295	10716417	1	+	0	transcript_id "file_1_file_1_jg10642.t1"; gene_id "file_1_file_1_jg10642";
dsimWXD1_1	AUGUSTUS	exon	10716295	10716417	.	+	.	transcript_id "file_1_file_1_jg10642.t1"; gene_id "file_1_file_1_jg10642";
dsimWXD1_1	AUGUSTUS	stop_codon	10716415	10716417	.	+	0	transcript_id "file_1_file_1_jg10642.t1"; gene_id "file_1_file_1_jg10642";
dsimWXD1_1	AUGUSTUS	start_codon	22041173	22041175	.	+	0	transcript_id "file_1_file_1_jg12330.t1"; gene_id "file_1_file_1_jg12330";
dsimWXD1_1	AUGUSTUS	CDS	22041173	22042273	1	+	0	transcript_id "file_1_file_1_jg12330.t1"; gene_id "file_1_file_1_jg12330";
dsimWXD1_1	AUGUSTUS	exon	22041173	22042273	.	+	.	transcript_id "file_1_file_1_jg12330.t1"; gene_id "file_1_file_1_jg12330";
dsimWXD1_1	AUGUSTUS	transcript	22041173	22042273	.	+	.	transcript_id "file_1_file_1_jg12330.t1"; gene_id "file_1_file_1_jg12330"
dsimWXD1_1	AUGUSTUS	gene	22041173	22042273	.	+	.	jg12330
dsimWXD1_1	AUGUSTUS	stop_codon	22042271	22042273	.	+	0	transcript_id "file_1_file_1_jg12330.t1"; gene_id "file_1_file_1_jg12330";
dsimWXD1_0	AUGUSTUS	stop_codon	6058944	6058946	.	-	0	transcript_id "file_1_file_1_jg1168.t1"; gene_id "file_1_file_1_jg1168";
dsimWXD1_0	AUGUSTUS	CDS	6058944	6060899	1	-	0	transcript_id "file_1_file_1_jg1168.t1"; gene_id "file_1_file_1_jg1168";
dsimWXD1_0	AUGUSTUS	exon	6058944	6060899	.	-	.	transcript_id "file_1_file_1_jg1168.t1"; gene_id "file_1_file_1_jg1168";
dsimWXD1_0	AUGUSTUS	transcript	6058944	6060899	.	-	.	transcript_id "file_1_file_1_jg1168.t1"; gene_id "file_1_file_1_jg1168"
dsimWXD1_0	AUGUSTUS	gene	6058944	6060899	.	-	.	jg1168
dsimWXD1_0	AUGUSTUS	start_codon	6060897	6060899	.	-	0	transcript_id "file_1_file_1_jg1168.t1"; gene_id "file_1_file_1_jg1168";
dsimWXD1_1	GeneMark.hmm	stop_codon	7891760	7891762	.	-	0	gene_id "file_1_file_2_3619_g"; transcript_id "file_1_file_2_3619_t"; count "file_1_file_2_1_1";
dsimWXD1_1	GeneMark.hmm	CDS	7891760	7893141	.	-	2	gene_id "file_1_file_2_3619_g"; transcript_id "file_1_file_2_3619_t"; evidence "file_1_file_2_1_1"; cds_type "file_1_file_2_Terminal"; count "file_1_file_2_8_8"; anchored "file_1_file_2_1_1";
dsimWXD1_1	GeneMark.hmm	exon	7891760	7893141	0	-	.	gene_id "file_1_file_2_3619_g"; transcript_id "file_1_file_2_3619_t"; evidence "file_1_file_2_1_1"; cds_type "file_1_file_2_Terminal"; count "file_1_file_2_8_8"; anchored "file_1_file_2_1_1";
dsimWXD1_1	GeneMark.hmm	CDS	7894315	7894492	.	-	0	gene_id "file_1_file_2_3619_g"; transcript_id "file_1_file_2_3619_t"; evidence "file_1_file_2_1_1"; cds_type "file_1_file_2_Internal"; count "file_1_file_2_7_8"; anchored "file_1_file_2_1_1";
dsimWXD1_1	GeneMark.hmm	exon	7894315	7894492	0	-	.	gene_id "file_1_file_2_3619_g"; transcript_id "file_1_file_2_3619_t"; evidence "file_1_file_2_1_1"; cds_type "file_1_file_2_Internal"; count "file_1_file_2_7_8"; anchored "file_1_file_2_1_1";
dsimWXD1_1	GeneMark.hmm	CDS	7894707	7894989	.	-	1	gene_id "file_1_file_2_3619_g"; transcript_id "file_1_file_2_3619_t"; evidence "file_1_file_2_1_1"; cds_type "file_1_file_2_Internal"; count "file_1_file_2_6_8"; anchored "file_1_file_2_1_1";
dsimWXD1_1	GeneMark.hmm	exon	7894707	7894989	0	-	.	gene_id "file_1_file_2_3619_g"; transcript_id "file_1_file_2_3619_t"; evidence "file_1_file_2_1_1"; cds_type "file_1_file_2_Internal"; count "file_1_file_2_6_8"; anchored "file_1_file_2_1_1";
dsimWXD1_1	GeneMark.hmm	CDS	7895060	7895212	.	-	1	gene_id "file_1_file_2_3619_g"; transcript_id "file_1_file_2_3619_t"; evidence "file_1_file_2_1_1"; cds_type "file_1_file_2_Internal"; count "file_1_file_2_5_8"; anchored "file_1_file_2_1_1";
dsimWXD1_1	GeneMark.hmm	exon	7895060	7895212	0	-	.	gene_id "file_1_file_2_3619_g"; transcript_id "file_1_file_2_3619_t"; evidence "file_1_file_2_1_1"; cds_type "file_1_file_2_Internal"; count "file_1_file_2_5_8"; anchored "file_1_file_2_1_1";
dsimWXD1_1	GeneMark.hmm	CDS	7895856	7895959	.	-	0	gene_id "file_1_file_2_3619_g"; transcript_id "file_1_file_2_3619_t"; evidence "file_1_file_2_1_1"; cds_type "file_1_file_2_Internal"; count "file_1_file_2_4_8"; anchored "file_1_file_2_1_1";
dsimWXD1_1	GeneMark.hmm	exon	7895856	7895959	0	-	.	gene_id "file_1_file_2_3619_g"; transcript_id "file_1_file_2_3619_t"; evidence "file_1_file_2_1_1"; cds_type "file_1_file_2_Internal"; count "file_1_file_2_4_8"; anchored "file_1_file_2_1_1";
dsimWXD1_1	GeneMark.hmm	CDS	7896158	7896395	.	-	1	gene_id "file_1_file_2_3619_g"; transcript_id "file_1_file_2_3619_t"; evidence "file_1_file_2_1_1"; cds_type "file_1_file_2_Internal"; count "file_1_file_2_3_8"; anchored "file_1_file_2_1_1";
dsimWXD1_1	GeneMark.hmm	exon	7896158	7896395	0	-	.	gene_id "file_1_file_2_3619_g"; transcript_id "file_1_file_2_3619_t"; evidence "file_1_file_2_1_1"; cds_type "file_1_file_2_Internal"; count "file_1_file_2_3_8"; anchored "file_1_file_2_1_1";
dsimWXD1_1	GeneMark.hmm	CDS	7898673	7898876	.	-	1	gene_id "file_1_file_2_3619_g"; transcript_id "file_1_file_2_3619_t"; evidence "file_1_file_2_1_1"; cds_type "file_1_file_2_Internal"; count "file_1_file_2_2_8"; anchored "file_1_file_2_1_1";
dsimWXD1_1	GeneMark.hmm	exon	7898673	7898876	0	-	.	gene_id "file_1_file_2_3619_g"; transcript_id "file_1_file_2_3619_t"; evidence "file_1_file_2_1_1"; cds_type "file_1_file_2_Internal"; count "file_1_file_2_2_8"; anchored "file_1_file_2_1_1";
dsimWXD1_1	GeneMark.hmm	CDS	7898962	7899032	.	-	0	gene_id "file_1_file_2_3619_g"; transcript_id "file_1_file_2_3619_t"; evidence "file_1_file_2_1_0"; cds_type "file_1_file_2_Initial"; count "file_1_file_2_1_8"; anchored "file_1_file_2_1_0";
dsimWXD1_1	GeneMark.hmm	exon	7898962	7899032	0	-	.	gene_id "file_1_file_2_3619_g"; transcript_id "file_1_file_2_3619_t"; evidence "file_1_file_2_1_0"; cds_type "file_1_file_2_Initial"; count "file_1_file_2_1_8"; anchored "file_1_file_2_1_0";
dsimWXD1_1	GeneMark.hmm	start_codon	7899030	7899032	.	-	0	gene_id "file_1_file_2_3619_g"; transcript_id "file_1_file_2_3619_t"; count "file_1_file_2_1_1";
dsimWXD1_0	AUGUSTUS	start_codon	5124993	5124995	.	+	0	transcript_id "file_1_file_1_jg1057.t1"; gene_id "file_1_file_1_jg1057";
dsimWXD1_0	AUGUSTUS	CDS	5124993	5125622	1	+	0	transcript_id "file_1_file_1_jg1057.t1"; gene_id "file_1_file_1_jg1057";
dsimWXD1_0	AUGUSTUS	exon	5124993	5125622	.	+	.	transcript_id "file_1_file_1_jg1057.t1"; gene_id "file_1_file_1_jg1057";
dsimWXD1_0	AUGUSTUS	intron	5125623	5125694	.	+	.	transcript_id "file_1_file_1_jg1057.t1"; gene_id "file_1_file_1_jg1057";
dsimWXD1_0	AUGUSTUS	CDS	5125695	5125913	1	+	0	transcript_id "file_1_file_1_jg1057.t1"; gene_id "file_1_file_1_jg1057";
dsimWXD1_0	AUGUSTUS	exon	5125695	5125913	.	+	.	transcript_id "file_1_file_1_jg1057.t1"; gene_id "file_1_file_1_jg1057";
dsimWXD1_0	AUGUSTUS	intron	5125914	5126005	.	+	.	transcript_id "file_1_file_1_jg1057.t1"; gene_id "file_1_file_1_jg1057";
dsimWXD1_0	AUGUSTUS	transcript	5124993	5126062	.	+	.	transcript_id "file_1_file_1_jg1057.t1"; gene_id "file_1_file_1_jg1057"
dsimWXD1_0	AUGUSTUS	gene	5124993	5126062	.	+	.	jg1057
dsimWXD1_0	AUGUSTUS	CDS	5126006	5126062	1	+	0	transcript_id "file_1_file_1_jg1057.t1"; gene_id "file_1_file_1_jg1057";
dsimWXD1_0	AUGUSTUS	exon	5126006	5126062	.	+	.	transcript_id "file_1_file_1_jg1057.t1"; gene_id "file_1_file_1_jg1057";
dsimWXD1_0	AUGUSTUS	stop_codon	5126060	5126062	.	+	0	transcript_id "file_1_file_1_jg1057.t1"; gene_id "file_1_file_1_jg1057";
dsimWXD1_3	AUGUSTUS	start_codon	8313255	8313257	.	+	0	transcript_id "file_1_file_1_jg4100.t1"; gene_id "file_1_file_1_jg4100";
dsimWXD1_3	AUGUSTUS	CDS	8313255	8313386	0.99	+	0	transcript_id "file_1_file_1_jg4100.t1"; gene_id "file_1_file_1_jg4100";
dsimWXD1_3	AUGUSTUS	exon	8313255	8313386	.	+	.	transcript_id "file_1_file_1_jg4100.t1"; gene_id "file_1_file_1_jg4100";
dsimWXD1_3	AUGUSTUS	intron	8313387	8313579	.	+	.	transcript_id "file_1_file_1_jg4100.t1"; gene_id "file_1_file_1_jg4100";
dsimWXD1_3	AUGUSTUS	CDS	8313580	8313844	0.98	+	0	transcript_id "file_1_file_1_jg4100.t1"; gene_id "file_1_file_1_jg4100";
dsimWXD1_3	AUGUSTUS	exon	8313580	8313844	.	+	.	transcript_id "file_1_file_1_jg4100.t1"; gene_id "file_1_file_1_jg4100";
dsimWXD1_3	AUGUSTUS	intron	8313845	8313900	.	+	.	transcript_id "file_1_file_1_jg4100.t1"; gene_id "file_1_file_1_jg4100";
dsimWXD1_3	AUGUSTUS	transcript	8313255	8314028	.	+	.	transcript_id "file_1_file_1_jg4100.t1"; gene_id "file_1_file_1_jg4100"
dsimWXD1_3	AUGUSTUS	gene	8313255	8314028	.	+	.	jg4100
dsimWXD1_3	AUGUSTUS	CDS	8313901	8314028	1	+	2	transcript_id "file_1_file_1_jg4100.t1"; gene_id "file_1_file_1_jg4100";
dsimWXD1_3	AUGUSTUS	exon	8313901	8314028	.	+	.	transcript_id "file_1_file_1_jg4100.t1"; gene_id "file_1_file_1_jg4100";
dsimWXD1_3	AUGUSTUS	stop_codon	8314026	8314028	.	+	0	transcript_id "file_1_file_1_jg4100.t1"; gene_id "file_1_file_1_jg4100";
dsimWXD1_5	AUGUSTUS	start_codon	18760950	18760952	.	+	0	transcript_id "file_1_file_1_jg9052.t1"; gene_id "file_1_file_1_jg9052";
dsimWXD1_5	AUGUSTUS	CDS	18760950	18761270	0.72	+	0	transcript_id "file_1_file_1_jg9052.t1"; gene_id "file_1_file_1_jg9052";
dsimWXD1_5	AUGUSTUS	exon	18760950	18761270	.	+	.	transcript_id "file_1_file_1_jg9052.t1"; gene_id "file_1_file_1_jg9052";
dsimWXD1_5	AUGUSTUS	transcript	18760950	18761270	.	+	.	transcript_id "file_1_file_1_jg9052.t1"; gene_id "file_1_file_1_jg9052"
dsimWXD1_5	AUGUSTUS	gene	18760950	18761270	.	+	.	jg9052
dsimWXD1_5	AUGUSTUS	stop_codon	18761268	18761270	.	+	0	transcript_id "file_1_file_1_jg9052.t1"; gene_id "file_1_file_1_jg9052";
dsimWXD1_0	AUGUSTUS	start_codon	6593406	6593408	.	+	0	transcript_id "file_1_file_1_jg1258.t1"; gene_id "file_1_file_1_jg1258";
dsimWXD1_0	AUGUSTUS	CDS	6593406	6593995	1	+	0	transcript_id "file_1_file_1_jg1258.t1"; gene_id "file_1_file_1_jg1258";
dsimWXD1_0	AUGUSTUS	exon	6593406	6593995	.	+	.	transcript_id "file_1_file_1_jg1258.t1"; gene_id "file_1_file_1_jg1258";
dsimWXD1_0	AUGUSTUS	intron	6593996	6594052	.	+	.	transcript_id "file_1_file_1_jg1258.t1"; gene_id "file_1_file_1_jg1258";
dsimWXD1_0	AUGUSTUS	CDS	6594053	6594229	1	+	1	transcript_id "file_1_file_1_jg1258.t1"; gene_id "file_1_file_1_jg1258";
dsimWXD1_0	AUGUSTUS	exon	6594053	6594229	.	+	.	transcript_id "file_1_file_1_jg1258.t1"; gene_id "file_1_file_1_jg1258";
dsimWXD1_0	AUGUSTUS	intron	6594230	6594281	.	+	.	transcript_id "file_1_file_1_jg1258.t1"; gene_id "file_1_file_1_jg1258";
dsimWXD1_0	AUGUSTUS	transcript	6593406	6594603	.	+	.	transcript_id "file_1_file_1_jg1258.t1"; gene_id "file_1_file_1_jg1258"
dsimWXD1_0	AUGUSTUS	gene	6593406	6594603	.	+	.	jg1258
dsimWXD1_0	AUGUSTUS	CDS	6594282	6594603	1	+	1	transcript_id "file_1_file_1_jg1258.t1"; gene_id "file_1_file_1_jg1258";
dsimWXD1_0	AUGUSTUS	exon	6594282	6594603	.	+	.	transcript_id "file_1_file_1_jg1258.t1"; gene_id "file_1_file_1_jg1258";
dsimWXD1_0	AUGUSTUS	stop_codon	6594601	6594603	.	+	0	transcript_id "file_1_file_1_jg1258.t1"; gene_id "file_1_file_1_jg1258";
dsimWXD1_0	AUGUSTUS	start_codon	13279940	13279942	.	+	0	transcript_id "file_1_file_1_jg2145.t1"; gene_id "file_1_file_1_jg2145";
dsimWXD1_0	AUGUSTUS	CDS	13279940	13280181	1	+	0	transcript_id "file_1_file_1_jg2145.t1"; gene_id "file_1_file_1_jg2145";
dsimWXD1_0	AUGUSTUS	exon	13279940	13280181	.	+	.	transcript_id "file_1_file_1_jg2145.t1"; gene_id "file_1_file_1_jg2145";
dsimWXD1_0	AUGUSTUS	intron	13280182	13283390	.	+	.	transcript_id "file_1_file_1_jg2145.t1"; gene_id "file_1_file_1_jg2145";
dsimWXD1_0	AUGUSTUS	CDS	13283391	13284067	1	+	1	transcript_id "file_1_file_1_jg2145.t1"; gene_id "file_1_file_1_jg2145";
dsimWXD1_0	AUGUSTUS	exon	13283391	13284067	.	+	.	transcript_id "file_1_file_1_jg2145.t1"; gene_id "file_1_file_1_jg2145";
dsimWXD1_0	AUGUSTUS	intron	13284068	13284329	.	+	.	transcript_id "file_1_file_1_jg2145.t1"; gene_id "file_1_file_1_jg2145";
dsimWXD1_0	AUGUSTUS	CDS	13284330	13285102	1	+	2	transcript_id "file_1_file_1_jg2145.t1"; gene_id "file_1_file_1_jg2145";
dsimWXD1_0	AUGUSTUS	exon	13284330	13285102	.	+	.	transcript_id "file_1_file_1_jg2145.t1"; gene_id "file_1_file_1_jg2145";
dsimWXD1_0	AUGUSTUS	intron	13285103	13285684	.	+	.	transcript_id "file_1_file_1_jg2145.t1"; gene_id "file_1_file_1_jg2145";
dsimWXD1_0	AUGUSTUS	CDS	13285685	13286176	1	+	0	transcript_id "file_1_file_1_jg2145.t1"; gene_id "file_1_file_1_jg2145";
dsimWXD1_0	AUGUSTUS	exon	13285685	13286176	.	+	.	transcript_id "file_1_file_1_jg2145.t1"; gene_id "file_1_file_1_jg2145";
dsimWXD1_0	AUGUSTUS	intron	13286177	13286441	.	+	.	transcript_id "file_1_file_1_jg2145.t1"; gene_id "file_1_file_1_jg2145";
dsimWXD1_0	AUGUSTUS	CDS	13286442	13286508	1	+	0	transcript_id "file_1_file_1_jg2145.t1"; gene_id "file_1_file_1_jg2145";
dsimWXD1_0	AUGUSTUS	exon	13286442	13286508	.	+	.	transcript_id "file_1_file_1_jg2145.t1"; gene_id "file_1_file_1_jg2145";
dsimWXD1_0	AUGUSTUS	intron	13286509	13286772	.	+	.	transcript_id "file_1_file_1_jg2145.t1"; gene_id "file_1_file_1_jg2145";
dsimWXD1_0	AUGUSTUS	CDS	13286773	13286980	1	+	2	transcript_id "file_1_file_1_jg2145.t1"; gene_id "file_1_file_1_jg2145";
dsimWXD1_0	AUGUSTUS	exon	13286773	13286980	.	+	.	transcript_id "file_1_file_1_jg2145.t1"; gene_id "file_1_file_1_jg2145";
dsimWXD1_0	AUGUSTUS	intron	13286981	13287120	.	+	.	transcript_id "file_1_file_1_jg2145.t1"; gene_id "file_1_file_1_jg2145";
dsimWXD1_0	AUGUSTUS	CDS	13287121	13287192	1	+	1	transcript_id "file_1_file_1_jg2145.t1"; gene_id "file_1_file_1_jg2145";
dsimWXD1_0	AUGUSTUS	exon	13287121	13287192	.	+	.	transcript_id "file_1_file_1_jg2145.t1"; gene_id "file_1_file_1_jg2145";
dsimWXD1_0	AUGUSTUS	intron	13287193	13287794	.	+	.	transcript_id "file_1_file_1_jg2145.t1"; gene_id "file_1_file_1_jg2145";
dsimWXD1_0	AUGUSTUS	CDS	13287795	13288072	1	+	1	transcript_id "file_1_file_1_jg2145.t1"; gene_id "file_1_file_1_jg2145";
dsimWXD1_0	AUGUSTUS	exon	13287795	13288072	.	+	.	transcript_id "file_1_file_1_jg2145.t1"; gene_id "file_1_file_1_jg2145";
dsimWXD1_0	AUGUSTUS	intron	13288073	13288449	.	+	.	transcript_id "file_1_file_1_jg2145.t1"; gene_id "file_1_file_1_jg2145";
dsimWXD1_0	AUGUSTUS	CDS	13288450	13288494	1	+	2	transcript_id "file_1_file_1_jg2145.t1"; gene_id "file_1_file_1_jg2145";
dsimWXD1_0	AUGUSTUS	exon	13288450	13288494	.	+	.	transcript_id "file_1_file_1_jg2145.t1"; gene_id "file_1_file_1_jg2145";
dsimWXD1_0	AUGUSTUS	intron	13288495	13288593	.	+	.	transcript_id "file_1_file_1_jg2145.t1"; gene_id "file_1_file_1_jg2145";
dsimWXD1_0	AUGUSTUS	CDS	13288594	13288725	1	+	2	transcript_id "file_1_file_1_jg2145.t1"; gene_id "file_1_file_1_jg2145";
dsimWXD1_0	AUGUSTUS	exon	13288594	13288725	.	+	.	transcript_id "file_1_file_1_jg2145.t1"; gene_id "file_1_file_1_jg2145";
dsimWXD1_0	AUGUSTUS	intron	13288726	13289273	.	+	.	transcript_id "file_1_file_1_jg2145.t1"; gene_id "file_1_file_1_jg2145";
dsimWXD1_0	AUGUSTUS	CDS	13289274	13289363	0.45	+	2	transcript_id "file_1_file_1_jg2145.t1"; gene_id "file_1_file_1_jg2145";
dsimWXD1_0	AUGUSTUS	exon	13289274	13289363	.	+	.	transcript_id "file_1_file_1_jg2145.t1"; gene_id "file_1_file_1_jg2145";
dsimWXD1_0	AUGUSTUS	intron	13289364	13289468	.	+	.	transcript_id "file_1_file_1_jg2145.t1"; gene_id "file_1_file_1_jg2145";
dsimWXD1_0	AUGUSTUS	transcript	13279940	13293853	.	+	.	transcript_id "file_1_file_1_jg2145.t1"; gene_id "file_1_file_1_jg2145"
dsimWXD1_0	AUGUSTUS	gene	13279940	13293853	.	+	.	jg2145
dsimWXD1_0	AUGUSTUS	CDS	13289469	13293853	0.5	+	2	transcript_id "file_1_file_1_jg2145.t1"; gene_id "file_1_file_1_jg2145";
dsimWXD1_0	AUGUSTUS	exon	13289469	13293853	.	+	.	transcript_id "file_1_file_1_jg2145.t1"; gene_id "file_1_file_1_jg2145";
dsimWXD1_0	AUGUSTUS	stop_codon	13293851	13293853	.	+	0	transcript_id "file_1_file_1_jg2145.t1"; gene_id "file_1_file_1_jg2145";
dsimWXD1_3	AUGUSTUS	stop_codon	25290735	25290737	.	-	0	transcript_id "file_1_file_1_jg6371.t1"; gene_id "file_1_file_1_jg6371";
dsimWXD1_3	AUGUSTUS	CDS	25290735	25291193	1	-	0	transcript_id "file_1_file_1_jg6371.t1"; gene_id "file_1_file_1_jg6371";
dsimWXD1_3	AUGUSTUS	exon	25290735	25291193	.	-	.	transcript_id "file_1_file_1_jg6371.t1"; gene_id "file_1_file_1_jg6371";
dsimWXD1_3	AUGUSTUS	intron	25291194	25291286	.	-	.	transcript_id "file_1_file_1_jg6371.t1"; gene_id "file_1_file_1_jg6371";
dsimWXD1_3	AUGUSTUS	transcript	25290735	25291778	.	-	.	transcript_id "file_1_file_1_jg6371.t1"; gene_id "file_1_file_1_jg6371"
dsimWXD1_3	AUGUSTUS	gene	25290735	25291778	.	-	.	jg6371
dsimWXD1_3	AUGUSTUS	CDS	25291287	25291778	1	-	0	transcript_id "file_1_file_1_jg6371.t1"; gene_id "file_1_file_1_jg6371";
dsimWXD1_3	AUGUSTUS	exon	25291287	25291778	.	-	.	transcript_id "file_1_file_1_jg6371.t1"; gene_id "file_1_file_1_jg6371";
dsimWXD1_3	AUGUSTUS	start_codon	25291776	25291778	.	-	0	transcript_id "file_1_file_1_jg6371.t1"; gene_id "file_1_file_1_jg6371";
dsimWXD1_1	AUGUSTUS	stop_codon	16188909	16188911	.	-	0	transcript_id "file_1_file_1_jg11442.t2"; gene_id "file_1_file_1_jg11442";
dsimWXD1_1	AUGUSTUS	CDS	16188909	16189063	1	-	2	transcript_id "file_1_file_1_jg11442.t2"; gene_id "file_1_file_1_jg11442";
dsimWXD1_1	AUGUSTUS	exon	16188909	16189063	.	-	.	transcript_id "file_1_file_1_jg11442.t2"; gene_id "file_1_file_1_jg11442";
dsimWXD1_1	AUGUSTUS	intron	16189064	16189123	.	-	.	transcript_id "file_1_file_1_jg11442.t2"; gene_id "file_1_file_1_jg11442";
dsimWXD1_1	AUGUSTUS	CDS	16189124	16189199	1	-	0	transcript_id "file_1_file_1_jg11442.t2"; gene_id "file_1_file_1_jg11442";
dsimWXD1_1	AUGUSTUS	exon	16189124	16189199	.	-	.	transcript_id "file_1_file_1_jg11442.t2"; gene_id "file_1_file_1_jg11442";
dsimWXD1_1	AUGUSTUS	intron	16189200	16189291	.	-	.	transcript_id "file_1_file_1_jg11442.t2"; gene_id "file_1_file_1_jg11442";
dsimWXD1_1	AUGUSTUS	CDS	16189292	16189345	1	-	0	transcript_id "file_1_file_1_jg11442.t2"; gene_id "file_1_file_1_jg11442";
dsimWXD1_1	AUGUSTUS	exon	16189292	16189345	.	-	.	transcript_id "file_1_file_1_jg11442.t2"; gene_id "file_1_file_1_jg11442";
dsimWXD1_1	AUGUSTUS	intron	16189346	16189442	.	-	.	transcript_id "file_1_file_1_jg11442.t2"; gene_id "file_1_file_1_jg11442";
dsimWXD1_1	AUGUSTUS	CDS	16189443	16189548	1	-	1	transcript_id "file_1_file_1_jg11442.t2"; gene_id "file_1_file_1_jg11442";
dsimWXD1_1	AUGUSTUS	exon	16189443	16189548	.	-	.	transcript_id "file_1_file_1_jg11442.t2"; gene_id "file_1_file_1_jg11442";
dsimWXD1_1	AUGUSTUS	intron	16189549	16189620	.	-	.	transcript_id "file_1_file_1_jg11442.t2"; gene_id "file_1_file_1_jg11442";
dsimWXD1_1	AUGUSTUS	CDS	16189621	16189895	1	-	0	transcript_id "file_1_file_1_jg11442.t2"; gene_id "file_1_file_1_jg11442";
dsimWXD1_1	AUGUSTUS	exon	16189621	16189895	.	-	.	transcript_id "file_1_file_1_jg11442.t2"; gene_id "file_1_file_1_jg11442";
dsimWXD1_1	AUGUSTUS	intron	16189896	16189954	.	-	.	transcript_id "file_1_file_1_jg11442.t2"; gene_id "file_1_file_1_jg11442";
dsimWXD1_1	AUGUSTUS	CDS	16189955	16191102	1	-	2	transcript_id "file_1_file_1_jg11442.t2"; gene_id "file_1_file_1_jg11442";
dsimWXD1_1	AUGUSTUS	exon	16189955	16191102	.	-	.	transcript_id "file_1_file_1_jg11442.t2"; gene_id "file_1_file_1_jg11442";
dsimWXD1_1	AUGUSTUS	intron	16191103	16191172	.	-	.	transcript_id "file_1_file_1_jg11442.t2"; gene_id "file_1_file_1_jg11442";
dsimWXD1_1	AUGUSTUS	CDS	16191173	16191281	1	-	0	transcript_id "file_1_file_1_jg11442.t2"; gene_id "file_1_file_1_jg11442";
dsimWXD1_1	AUGUSTUS	exon	16191173	16191281	.	-	.	transcript_id "file_1_file_1_jg11442.t2"; gene_id "file_1_file_1_jg11442";
dsimWXD1_1	AUGUSTUS	intron	16191282	16192115	.	-	.	transcript_id "file_1_file_1_jg11442.t2"; gene_id "file_1_file_1_jg11442";
dsimWXD1_1	AUGUSTUS	transcript	16188909	16192325	.	-	.	transcript_id "file_1_file_1_jg11442.t2"; gene_id "file_1_file_1_jg11442"
dsimWXD1_1	AUGUSTUS	CDS	16192116	16192325	1	-	0	transcript_id "file_1_file_1_jg11442.t2"; gene_id "file_1_file_1_jg11442";
dsimWXD1_1	AUGUSTUS	exon	16192116	16192325	.	-	.	transcript_id "file_1_file_1_jg11442.t2"; gene_id "file_1_file_1_jg11442";
dsimWXD1_1	AUGUSTUS	start_codon	16192323	16192325	.	-	0	transcript_id "file_1_file_1_jg11442.t2"; gene_id "file_1_file_1_jg11442";
dsimWXD1_1	AUGUSTUS	start_codon	21082729	21082731	.	+	0	transcript_id "file_1_file_1_jg12122.t1"; gene_id "file_1_file_1_jg12122";
dsimWXD1_1	AUGUSTUS	CDS	21082729	21082843	1	+	0	transcript_id "file_1_file_1_jg12122.t1"; gene_id "file_1_file_1_jg12122";
dsimWXD1_1	AUGUSTUS	exon	21082729	21082843	.	+	.	transcript_id "file_1_file_1_jg12122.t1"; gene_id "file_1_file_1_jg12122";
dsimWXD1_1	AUGUSTUS	intron	21082844	21082950	.	+	.	transcript_id "file_1_file_1_jg12122.t1"; gene_id "file_1_file_1_jg12122";
dsimWXD1_1	AUGUSTUS	CDS	21082951	21083132	1	+	2	transcript_id "file_1_file_1_jg12122.t1"; gene_id "file_1_file_1_jg12122";
dsimWXD1_1	AUGUSTUS	exon	21082951	21083132	.	+	.	transcript_id "file_1_file_1_jg12122.t1"; gene_id "file_1_file_1_jg12122";
dsimWXD1_1	AUGUSTUS	intron	21083133	21085669	.	+	.	transcript_id "file_1_file_1_jg12122.t1"; gene_id "file_1_file_1_jg12122";
dsimWXD1_1	AUGUSTUS	CDS	21085670	21085951	1	+	0	transcript_id "file_1_file_1_jg12122.t1"; gene_id "file_1_file_1_jg12122";
dsimWXD1_1	AUGUSTUS	exon	21085670	21085951	.	+	.	transcript_id "file_1_file_1_jg12122.t1"; gene_id "file_1_file_1_jg12122";
dsimWXD1_1	AUGUSTUS	intron	21085952	21086033	.	+	.	transcript_id "file_1_file_1_jg12122.t1"; gene_id "file_1_file_1_jg12122";
dsimWXD1_1	AUGUSTUS	transcript	21082729	21086624	.	+	.	transcript_id "file_1_file_1_jg12122.t1"; gene_id "file_1_file_1_jg12122"
dsimWXD1_1	AUGUSTUS	gene	21082729	21086624	.	+	.	jg12122
dsimWXD1_1	AUGUSTUS	CDS	21086034	21086624	1	+	0	transcript_id "file_1_file_1_jg12122.t1"; gene_id "file_1_file_1_jg12122";
dsimWXD1_1	AUGUSTUS	exon	21086034	21086624	.	+	.	transcript_id "file_1_file_1_jg12122.t1"; gene_id "file_1_file_1_jg12122";
dsimWXD1_1	AUGUSTUS	stop_codon	21086622	21086624	.	+	0	transcript_id "file_1_file_1_jg12122.t1"; gene_id "file_1_file_1_jg12122";
dsimWXD1_3	AUGUSTUS	start_codon	24753694	24753696	.	+	0	transcript_id "file_1_file_1_jg6347.t2"; gene_id "file_1_file_1_jg6347";
dsimWXD1_3	AUGUSTUS	CDS	24753694	24754177	1	+	0	transcript_id "file_1_file_1_jg6347.t2"; gene_id "file_1_file_1_jg6347";
dsimWXD1_3	AUGUSTUS	exon	24753694	24754177	.	+	.	transcript_id "file_1_file_1_jg6347.t2"; gene_id "file_1_file_1_jg6347";
dsimWXD1_3	AUGUSTUS	intron	24754178	24774119	.	+	.	transcript_id "file_1_file_1_jg6347.t2"; gene_id "file_1_file_1_jg6347";
dsimWXD1_3	AUGUSTUS	CDS	24774120	24774207	1	+	2	transcript_id "file_1_file_1_jg6347.t2"; gene_id "file_1_file_1_jg6347";
dsimWXD1_3	AUGUSTUS	exon	24774120	24774207	.	+	.	transcript_id "file_1_file_1_jg6347.t2"; gene_id "file_1_file_1_jg6347";
dsimWXD1_3	AUGUSTUS	intron	24774208	24776621	.	+	.	transcript_id "file_1_file_1_jg6347.t2"; gene_id "file_1_file_1_jg6347";
dsimWXD1_3	AUGUSTUS	CDS	24776622	24776697	1	+	1	transcript_id "file_1_file_1_jg6347.t2"; gene_id "file_1_file_1_jg6347";
dsimWXD1_3	AUGUSTUS	exon	24776622	24776697	.	+	.	transcript_id "file_1_file_1_jg6347.t2"; gene_id "file_1_file_1_jg6347";
dsimWXD1_3	AUGUSTUS	intron	24776698	24777067	.	+	.	transcript_id "file_1_file_1_jg6347.t2"; gene_id "file_1_file_1_jg6347";
dsimWXD1_3	AUGUSTUS	CDS	24777068	24777164	1	+	0	transcript_id "file_1_file_1_jg6347.t2"; gene_id "file_1_file_1_jg6347";
dsimWXD1_3	AUGUSTUS	exon	24777068	24777164	.	+	.	transcript_id "file_1_file_1_jg6347.t2"; gene_id "file_1_file_1_jg6347";
dsimWXD1_3	AUGUSTUS	intron	24777165	24781433	.	+	.	transcript_id "file_1_file_1_jg6347.t2"; gene_id "file_1_file_1_jg6347";
dsimWXD1_3	AUGUSTUS	CDS	24781434	24781623	1	+	2	transcript_id "file_1_file_1_jg6347.t2"; gene_id "file_1_file_1_jg6347";
dsimWXD1_3	AUGUSTUS	exon	24781434	24781623	.	+	.	transcript_id "file_1_file_1_jg6347.t2"; gene_id "file_1_file_1_jg6347";
dsimWXD1_3	AUGUSTUS	intron	24781624	24781769	.	+	.	transcript_id "file_1_file_1_jg6347.t2"; gene_id "file_1_file_1_jg6347";
dsimWXD1_3	AUGUSTUS	CDS	24781770	24782162	1	+	1	transcript_id "file_1_file_1_jg6347.t2"; gene_id "file_1_file_1_jg6347";
dsimWXD1_3	AUGUSTUS	exon	24781770	24782162	.	+	.	transcript_id "file_1_file_1_jg6347.t2"; gene_id "file_1_file_1_jg6347";
dsimWXD1_3	AUGUSTUS	intron	24782163	24783085	.	+	.	transcript_id "file_1_file_1_jg6347.t2"; gene_id "file_1_file_1_jg6347";
dsimWXD1_3	AUGUSTUS	CDS	24783086	24783239	1	+	1	transcript_id "file_1_file_1_jg6347.t2"; gene_id "file_1_file_1_jg6347";
dsimWXD1_3	AUGUSTUS	exon	24783086	24783239	.	+	.	transcript_id "file_1_file_1_jg6347.t2"; gene_id "file_1_file_1_jg6347";
dsimWXD1_3	AUGUSTUS	intron	24783240	24785517	.	+	.	transcript_id "file_1_file_1_jg6347.t2"; gene_id "file_1_file_1_jg6347";
dsimWXD1_3	AUGUSTUS	transcript	24753694	24785559	.	+	.	transcript_id "file_1_file_1_jg6347.t2"; gene_id "file_1_file_1_jg6347"
dsimWXD1_3	AUGUSTUS	gene	24753694	24785559	.	+	.	jg6347
dsimWXD1_3	AUGUSTUS	CDS	24785518	24785559	1	+	0	transcript_id "file_1_file_1_jg6347.t2"; gene_id "file_1_file_1_jg6347";
dsimWXD1_3	AUGUSTUS	exon	24785518	24785559	.	+	.	transcript_id "file_1_file_1_jg6347.t2"; gene_id "file_1_file_1_jg6347";
dsimWXD1_3	AUGUSTUS	stop_codon	24785557	24785559	.	+	0	transcript_id "file_1_file_1_jg6347.t2"; gene_id "file_1_file_1_jg6347";
dsimWXD1_1	AUGUSTUS	start_codon	21952124	21952126	.	+	0	transcript_id "file_1_file_1_jg12299.t1"; gene_id "file_1_file_1_jg12299";
dsimWXD1_1	AUGUSTUS	CDS	21952124	21952220	1	+	0	transcript_id "file_1_file_1_jg12299.t1"; gene_id "file_1_file_1_jg12299";
dsimWXD1_1	AUGUSTUS	exon	21952124	21952220	.	+	.	transcript_id "file_1_file_1_jg12299.t1"; gene_id "file_1_file_1_jg12299";
dsimWXD1_1	AUGUSTUS	intron	21952221	21952736	.	+	.	transcript_id "file_1_file_1_jg12299.t1"; gene_id "file_1_file_1_jg12299";
dsimWXD1_1	AUGUSTUS	CDS	21952737	21952860	1	+	2	transcript_id "file_1_file_1_jg12299.t1"; gene_id "file_1_file_1_jg12299";
dsimWXD1_1	AUGUSTUS	exon	21952737	21952860	.	+	.	transcript_id "file_1_file_1_jg12299.t1"; gene_id "file_1_file_1_jg12299";
dsimWXD1_1	AUGUSTUS	intron	21952861	21952919	.	+	.	transcript_id "file_1_file_1_jg12299.t1"; gene_id "file_1_file_1_jg12299";
dsimWXD1_1	AUGUSTUS	transcript	21952124	21953694	.	+	.	transcript_id "file_1_file_1_jg12299.t1"; gene_id "file_1_file_1_jg12299"
dsimWXD1_1	AUGUSTUS	gene	21952124	21953694	.	+	.	jg12299
dsimWXD1_1	AUGUSTUS	CDS	21952920	21953694	1	+	1	transcript_id "file_1_file_1_jg12299.t1"; gene_id "file_1_file_1_jg12299";
dsimWXD1_1	AUGUSTUS	exon	21952920	21953694	.	+	.	transcript_id "file_1_file_1_jg12299.t1"; gene_id "file_1_file_1_jg12299";
dsimWXD1_1	AUGUSTUS	stop_codon	21953692	21953694	.	+	0	transcript_id "file_1_file_1_jg12299.t1"; gene_id "file_1_file_1_jg12299";
dsimWXD1_1	AUGUSTUS	stop_codon	7327735	7327737	.	-	0	transcript_id "file_1_file_1_jg10132.t1"; gene_id "file_1_file_1_jg10132";
dsimWXD1_1	AUGUSTUS	CDS	7327735	7327881	1	-	0	transcript_id "file_1_file_1_jg10132.t1"; gene_id "file_1_file_1_jg10132";
dsimWXD1_1	AUGUSTUS	exon	7327735	7327881	.	-	.	transcript_id "file_1_file_1_jg10132.t1"; gene_id "file_1_file_1_jg10132";
dsimWXD1_1	AUGUSTUS	intron	7327882	7327940	.	-	.	transcript_id "file_1_file_1_jg10132.t1"; gene_id "file_1_file_1_jg10132";
dsimWXD1_1	AUGUSTUS	CDS	7327941	7328171	1	-	0	transcript_id "file_1_file_1_jg10132.t1"; gene_id "file_1_file_1_jg10132";
dsimWXD1_1	AUGUSTUS	exon	7327941	7328171	.	-	.	transcript_id "file_1_file_1_jg10132.t1"; gene_id "file_1_file_1_jg10132";
dsimWXD1_1	AUGUSTUS	intron	7328172	7329187	.	-	.	transcript_id "file_1_file_1_jg10132.t1"; gene_id "file_1_file_1_jg10132";
dsimWXD1_1	AUGUSTUS	transcript	7327735	7329835	.	-	.	transcript_id "file_1_file_1_jg10132.t1"; gene_id "file_1_file_1_jg10132"
dsimWXD1_1	AUGUSTUS	gene	7327735	7329835	.	-	.	jg10132
dsimWXD1_1	AUGUSTUS	CDS	7329188	7329835	1	-	0	transcript_id "file_1_file_1_jg10132.t1"; gene_id "file_1_file_1_jg10132";
dsimWXD1_1	AUGUSTUS	exon	7329188	7329835	.	-	.	transcript_id "file_1_file_1_jg10132.t1"; gene_id "file_1_file_1_jg10132";
dsimWXD1_1	AUGUSTUS	start_codon	7329833	7329835	.	-	0	transcript_id "file_1_file_1_jg10132.t1"; gene_id "file_1_file_1_jg10132";
dsimWXD1_2	AUGUSTUS	start_codon	18388759	18388761	.	+	0	transcript_id "file_1_file_1_jg14800.t1"; gene_id "file_1_file_1_jg14800";
dsimWXD1_2	AUGUSTUS	CDS	18388759	18388916	1	+	0	transcript_id "file_1_file_1_jg14800.t1"; gene_id "file_1_file_1_jg14800";
dsimWXD1_2	AUGUSTUS	exon	18388759	18388916	.	+	.	transcript_id "file_1_file_1_jg14800.t1"; gene_id "file_1_file_1_jg14800";
dsimWXD1_2	AUGUSTUS	intron	18388917	18388979	.	+	.	transcript_id "file_1_file_1_jg14800.t1"; gene_id "file_1_file_1_jg14800";
dsimWXD1_2	AUGUSTUS	CDS	18388980	18389131	1	+	1	transcript_id "file_1_file_1_jg14800.t1"; gene_id "file_1_file_1_jg14800";
dsimWXD1_2	AUGUSTUS	exon	18388980	18389131	.	+	.	transcript_id "file_1_file_1_jg14800.t1"; gene_id "file_1_file_1_jg14800";
dsimWXD1_2	AUGUSTUS	intron	18389132	18389266	.	+	.	transcript_id "file_1_file_1_jg14800.t1"; gene_id "file_1_file_1_jg14800";
dsimWXD1_2	AUGUSTUS	CDS	18389267	18389417	1	+	2	transcript_id "file_1_file_1_jg14800.t1"; gene_id "file_1_file_1_jg14800";
dsimWXD1_2	AUGUSTUS	exon	18389267	18389417	.	+	.	transcript_id "file_1_file_1_jg14800.t1"; gene_id "file_1_file_1_jg14800";
dsimWXD1_2	AUGUSTUS	intron	18389418	18389470	.	+	.	transcript_id "file_1_file_1_jg14800.t1"; gene_id "file_1_file_1_jg14800";
dsimWXD1_2	AUGUSTUS	CDS	18389471	18389667	1	+	1	transcript_id "file_1_file_1_jg14800.t1"; gene_id "file_1_file_1_jg14800";
dsimWXD1_2	AUGUSTUS	exon	18389471	18389667	.	+	.	transcript_id "file_1_file_1_jg14800.t1"; gene_id "file_1_file_1_jg14800";
dsimWXD1_2	AUGUSTUS	intron	18389668	18389721	.	+	.	transcript_id "file_1_file_1_jg14800.t1"; gene_id "file_1_file_1_jg14800";
dsimWXD1_2	AUGUSTUS	CDS	18389722	18389787	0.85	+	2	transcript_id "file_1_file_1_jg14800.t1"; gene_id "file_1_file_1_jg14800";
dsimWXD1_2	AUGUSTUS	exon	18389722	18389787	.	+	.	transcript_id "file_1_file_1_jg14800.t1"; gene_id "file_1_file_1_jg14800";
dsimWXD1_2	AUGUSTUS	intron	18389788	18390228	.	+	.	transcript_id "file_1_file_1_jg14800.t1"; gene_id "file_1_file_1_jg14800";
dsimWXD1_2	AUGUSTUS	CDS	18390229	18390245	0.89	+	2	transcript_id "file_1_file_1_jg14800.t1"; gene_id "file_1_file_1_jg14800";
dsimWXD1_2	AUGUSTUS	exon	18390229	18390245	.	+	.	transcript_id "file_1_file_1_jg14800.t1"; gene_id "file_1_file_1_jg14800";
dsimWXD1_2	AUGUSTUS	intron	18390246	18390368	.	+	.	transcript_id "file_1_file_1_jg14800.t1"; gene_id "file_1_file_1_jg14800";
dsimWXD1_2	AUGUSTUS	CDS	18390369	18390477	0.78	+	0	transcript_id "file_1_file_1_jg14800.t1"; gene_id "file_1_file_1_jg14800";
dsimWXD1_2	AUGUSTUS	exon	18390369	18390477	.	+	.	transcript_id "file_1_file_1_jg14800.t1"; gene_id "file_1_file_1_jg14800";
dsimWXD1_2	AUGUSTUS	intron	18390478	18391609	.	+	.	transcript_id "file_1_file_1_jg14800.t1"; gene_id "file_1_file_1_jg14800";
dsimWXD1_2	AUGUSTUS	CDS	18391610	18391760	0.94	+	2	transcript_id "file_1_file_1_jg14800.t1"; gene_id "file_1_file_1_jg14800";
dsimWXD1_2	AUGUSTUS	exon	18391610	18391760	.	+	.	transcript_id "file_1_file_1_jg14800.t1"; gene_id "file_1_file_1_jg14800";
dsimWXD1_2	AUGUSTUS	intron	18391761	18391814	.	+	.	transcript_id "file_1_file_1_jg14800.t1"; gene_id "file_1_file_1_jg14800";
dsimWXD1_2	AUGUSTUS	CDS	18391815	18392011	0.92	+	1	transcript_id "file_1_file_1_jg14800.t1"; gene_id "file_1_file_1_jg14800";
dsimWXD1_2	AUGUSTUS	exon	18391815	18392011	.	+	.	transcript_id "file_1_file_1_jg14800.t1"; gene_id "file_1_file_1_jg14800";
dsimWXD1_2	AUGUSTUS	intron	18392012	18392504	.	+	.	transcript_id "file_1_file_1_jg14800.t1"; gene_id "file_1_file_1_jg14800";
dsimWXD1_2	AUGUSTUS	CDS	18392505	18392692	0.64	+	2	transcript_id "file_1_file_1_jg14800.t1"; gene_id "file_1_file_1_jg14800";
dsimWXD1_2	AUGUSTUS	exon	18392505	18392692	.	+	.	transcript_id "file_1_file_1_jg14800.t1"; gene_id "file_1_file_1_jg14800";
dsimWXD1_2	AUGUSTUS	intron	18392693	18392747	.	+	.	transcript_id "file_1_file_1_jg14800.t1"; gene_id "file_1_file_1_jg14800";
dsimWXD1_2	AUGUSTUS	CDS	18392748	18392913	0.92	+	0	transcript_id "file_1_file_1_jg14800.t1"; gene_id "file_1_file_1_jg14800";
dsimWXD1_2	AUGUSTUS	exon	18392748	18392913	.	+	.	transcript_id "file_1_file_1_jg14800.t1"; gene_id "file_1_file_1_jg14800";
dsimWXD1_2	AUGUSTUS	intron	18392914	18392973	.	+	.	transcript_id "file_1_file_1_jg14800.t1"; gene_id "file_1_file_1_jg14800";
dsimWXD1_2	AUGUSTUS	transcript	18388759	18393047	.	+	.	transcript_id "file_1_file_1_jg14800.t1"; gene_id "file_1_file_1_jg14800"
dsimWXD1_2	AUGUSTUS	gene	18388759	18393047	.	+	.	jg14800
dsimWXD1_2	AUGUSTUS	CDS	18392974	18393047	0.92	+	2	transcript_id "file_1_file_1_jg14800.t1"; gene_id "file_1_file_1_jg14800";
dsimWXD1_2	AUGUSTUS	exon	18392974	18393047	.	+	.	transcript_id "file_1_file_1_jg14800.t1"; gene_id "file_1_file_1_jg14800";
dsimWXD1_2	AUGUSTUS	stop_codon	18393045	18393047	.	+	0	transcript_id "file_1_file_1_jg14800.t1"; gene_id "file_1_file_1_jg14800";
dsimWXD1_3	AUGUSTUS	stop_codon	6826865	6826867	.	-	0	transcript_id "file_1_file_1_jg3941.t1"; gene_id "file_1_file_1_jg3941";
dsimWXD1_3	AUGUSTUS	CDS	6826865	6827838	1	-	2	transcript_id "file_1_file_1_jg3941.t1"; gene_id "file_1_file_1_jg3941";
dsimWXD1_3	AUGUSTUS	exon	6826865	6827838	.	-	.	transcript_id "file_1_file_1_jg3941.t1"; gene_id "file_1_file_1_jg3941";
dsimWXD1_3	AUGUSTUS	intron	6827839	6827897	.	-	.	transcript_id "file_1_file_1_jg3941.t1"; gene_id "file_1_file_1_jg3941";
dsimWXD1_3	AUGUSTUS	CDS	6827898	6828107	1	-	2	transcript_id "file_1_file_1_jg3941.t1"; gene_id "file_1_file_1_jg3941";
dsimWXD1_3	AUGUSTUS	exon	6827898	6828107	.	-	.	transcript_id "file_1_file_1_jg3941.t1"; gene_id "file_1_file_1_jg3941";
dsimWXD1_3	AUGUSTUS	intron	6828108	6828194	.	-	.	transcript_id "file_1_file_1_jg3941.t1"; gene_id "file_1_file_1_jg3941";
dsimWXD1_3	AUGUSTUS	transcript	6826865	6828228	.	-	.	transcript_id "file_1_file_1_jg3941.t1"; gene_id "file_1_file_1_jg3941"
dsimWXD1_3	AUGUSTUS	gene	6826865	6828228	.	-	.	jg3941
dsimWXD1_3	AUGUSTUS	CDS	6828195	6828228	1	-	0	transcript_id "file_1_file_1_jg3941.t1"; gene_id "file_1_file_1_jg3941";
dsimWXD1_3	AUGUSTUS	exon	6828195	6828228	.	-	.	transcript_id "file_1_file_1_jg3941.t1"; gene_id "file_1_file_1_jg3941";
dsimWXD1_3	AUGUSTUS	start_codon	6828226	6828228	.	-	0	transcript_id "file_1_file_1_jg3941.t1"; gene_id "file_1_file_1_jg3941";
dsimWXD1_3	AUGUSTUS	stop_codon	14974536	14974538	.	-	0	transcript_id "file_1_file_1_jg4960.t2"; gene_id "file_1_file_1_jg4960";
dsimWXD1_3	AUGUSTUS	CDS	14974536	14974600	1	-	2	transcript_id "file_1_file_1_jg4960.t2"; gene_id "file_1_file_1_jg4960";
dsimWXD1_3	AUGUSTUS	exon	14974536	14974600	.	-	.	transcript_id "file_1_file_1_jg4960.t2"; gene_id "file_1_file_1_jg4960";
dsimWXD1_3	AUGUSTUS	intron	14974601	14974755	.	-	.	transcript_id "file_1_file_1_jg4960.t2"; gene_id "file_1_file_1_jg4960";
dsimWXD1_3	AUGUSTUS	CDS	14974756	14975126	1	-	1	transcript_id "file_1_file_1_jg4960.t2"; gene_id "file_1_file_1_jg4960";
dsimWXD1_3	AUGUSTUS	exon	14974756	14975126	.	-	.	transcript_id "file_1_file_1_jg4960.t2"; gene_id "file_1_file_1_jg4960";
dsimWXD1_3	AUGUSTUS	intron	14975127	14975194	.	-	.	transcript_id "file_1_file_1_jg4960.t2"; gene_id "file_1_file_1_jg4960";
dsimWXD1_3	AUGUSTUS	CDS	14975195	14975429	1	-	2	transcript_id "file_1_file_1_jg4960.t2"; gene_id "file_1_file_1_jg4960";
dsimWXD1_3	AUGUSTUS	exon	14975195	14975429	.	-	.	transcript_id "file_1_file_1_jg4960.t2"; gene_id "file_1_file_1_jg4960";
dsimWXD1_3	AUGUSTUS	intron	14975430	14975482	.	-	.	transcript_id "file_1_file_1_jg4960.t2"; gene_id "file_1_file_1_jg4960";
dsimWXD1_3	AUGUSTUS	CDS	14975483	14976865	1	-	2	transcript_id "file_1_file_1_jg4960.t2"; gene_id "file_1_file_1_jg4960";
dsimWXD1_3	AUGUSTUS	exon	14975483	14976865	.	-	.	transcript_id "file_1_file_1_jg4960.t2"; gene_id "file_1_file_1_jg4960";
dsimWXD1_3	AUGUSTUS	intron	14976866	14976930	.	-	.	transcript_id "file_1_file_1_jg4960.t2"; gene_id "file_1_file_1_jg4960";
dsimWXD1_3	AUGUSTUS	CDS	14976931	14978071	0.96	-	0	transcript_id "file_1_file_1_jg4960.t2"; gene_id "file_1_file_1_jg4960";
dsimWXD1_3	AUGUSTUS	exon	14976931	14978071	.	-	.	transcript_id "file_1_file_1_jg4960.t2"; gene_id "file_1_file_1_jg4960";
dsimWXD1_3	AUGUSTUS	intron	14978072	14978133	.	-	.	transcript_id "file_1_file_1_jg4960.t2"; gene_id "file_1_file_1_jg4960";
dsimWXD1_3	AUGUSTUS	transcript	14974536	14978700	.	-	.	transcript_id "file_1_file_1_jg4960.t2"; gene_id "file_1_file_1_jg4960"
dsimWXD1_3	AUGUSTUS	CDS	14978134	14978700	1	-	0	transcript_id "file_1_file_1_jg4960.t2"; gene_id "file_1_file_1_jg4960";
dsimWXD1_3	AUGUSTUS	exon	14978134	14978700	.	-	.	transcript_id "file_1_file_1_jg4960.t2"; gene_id "file_1_file_1_jg4960";
dsimWXD1_3	AUGUSTUS	start_codon	14978698	14978700	.	-	0	transcript_id "file_1_file_1_jg4960.t2"; gene_id "file_1_file_1_jg4960";
dsimWXD1_3	GeneMark.hmm	stop_codon	21803923	21803925	.	-	0	gene_id "file_1_file_2_12356_g"; transcript_id "file_1_file_2_12356_t"; count "file_1_file_2_1_1";
dsimWXD1_3	GeneMark.hmm	CDS	21803923	21803948	.	-	2	gene_id "file_1_file_2_12356_g"; transcript_id "file_1_file_2_12356_t"; cds_type "file_1_file_2_Terminal"; count "file_1_file_2_3_3"; anchored "file_1_file_2_0_1";
dsimWXD1_3	GeneMark.hmm	exon	21803923	21803948	0	-	.	gene_id "file_1_file_2_12356_g"; transcript_id "file_1_file_2_12356_t"; cds_type "file_1_file_2_Terminal"; count "file_1_file_2_3_3"; anchored "file_1_file_2_0_1";
dsimWXD1_3	GeneMark.hmm	CDS	21804054	21804161	.	-	2	gene_id "file_1_file_2_12356_g"; transcript_id "file_1_file_2_12356_t"; evidence "file_1_file_2_1_1"; cds_type "file_1_file_2_Internal"; count "file_1_file_2_2_3"; anchored "file_1_file_2_1_1";
dsimWXD1_3	GeneMark.hmm	exon	21804054	21804161	0	-	.	gene_id "file_1_file_2_12356_g"; transcript_id "file_1_file_2_12356_t"; evidence "file_1_file_2_1_1"; cds_type "file_1_file_2_Internal"; count "file_1_file_2_2_3"; anchored "file_1_file_2_1_1";
dsimWXD1_3	GeneMark.hmm	CDS	21804265	21804376	.	-	0	gene_id "file_1_file_2_12356_g"; transcript_id "file_1_file_2_12356_t"; evidence "file_1_file_2_1_0"; cds_type "file_1_file_2_Initial"; count "file_1_file_2_1_3"; anchored "file_1_file_2_1_0";
dsimWXD1_3	GeneMark.hmm	exon	21804265	21804376	0	-	.	gene_id "file_1_file_2_12356_g"; transcript_id "file_1_file_2_12356_t"; evidence "file_1_file_2_1_0"; cds_type "file_1_file_2_Initial"; count "file_1_file_2_1_3"; anchored "file_1_file_2_1_0";
dsimWXD1_3	GeneMark.hmm	start_codon	21804374	21804376	.	-	0	gene_id "file_1_file_2_12356_g"; transcript_id "file_1_file_2_12356_t"; count "file_1_file_2_1_1";
dsimWXD1_2	AUGUSTUS	stop_codon	3175641	3175643	.	-	0	transcript_id "file_1_file_1_jg12977.t1"; gene_id "file_1_file_1_jg12977";
dsimWXD1_2	AUGUSTUS	CDS	3175641	3176573	1	-	0	transcript_id "file_1_file_1_jg12977.t1"; gene_id "file_1_file_1_jg12977";
dsimWXD1_2	AUGUSTUS	exon	3175641	3176573	.	-	.	transcript_id "file_1_file_1_jg12977.t1"; gene_id "file_1_file_1_jg12977";
dsimWXD1_2	AUGUSTUS	transcript	3175641	3176573	.	-	.	transcript_id "file_1_file_1_jg12977.t1"; gene_id "file_1_file_1_jg12977"
dsimWXD1_2	AUGUSTUS	gene	3175641	3176573	.	-	.	jg12977
dsimWXD1_2	AUGUSTUS	start_codon	3176571	3176573	.	-	0	transcript_id "file_1_file_1_jg12977.t1"; gene_id "file_1_file_1_jg12977";
dsimWXD1_2	AUGUSTUS	stop_codon	20617748	20617750	.	-	0	transcript_id "file_1_file_1_jg15124.t1"; gene_id "file_1_file_1_jg15124";
dsimWXD1_2	AUGUSTUS	CDS	20617748	20617964	0.7	-	1	transcript_id "file_1_file_1_jg15124.t1"; gene_id "file_1_file_1_jg15124";
dsimWXD1_2	AUGUSTUS	exon	20617748	20617964	.	-	.	transcript_id "file_1_file_1_jg15124.t1"; gene_id "file_1_file_1_jg15124";
dsimWXD1_2	AUGUSTUS	intron	20617965	20618192	.	-	.	transcript_id "file_1_file_1_jg15124.t1"; gene_id "file_1_file_1_jg15124";
dsimWXD1_2	AUGUSTUS	transcript	20617748	20618200	.	-	.	transcript_id "file_1_file_1_jg15124.t1"; gene_id "file_1_file_1_jg15124"
dsimWXD1_2	AUGUSTUS	gene	20617748	20618200	.	-	.	jg15124
dsimWXD1_2	AUGUSTUS	CDS	20618193	20618200	0.54	-	0	transcript_id "file_1_file_1_jg15124.t1"; gene_id "file_1_file_1_jg15124";
dsimWXD1_2	AUGUSTUS	exon	20618193	20618200	.	-	.	transcript_id "file_1_file_1_jg15124.t1"; gene_id "file_1_file_1_jg15124";
dsimWXD1_2	AUGUSTUS	start_codon	20618198	20618200	.	-	0	transcript_id "file_1_file_1_jg15124.t1"; gene_id "file_1_file_1_jg15124";
dsimWXD1_1	AUGUSTUS	start_codon	15560114	15560116	.	+	0	transcript_id "file_1_file_1_jg11335.t1"; gene_id "file_1_file_1_jg11335";
dsimWXD1_1	AUGUSTUS	CDS	15560114	15560337	1	+	0	transcript_id "file_1_file_1_jg11335.t1"; gene_id "file_1_file_1_jg11335";
dsimWXD1_1	AUGUSTUS	exon	15560114	15560337	.	+	.	transcript_id "file_1_file_1_jg11335.t1"; gene_id "file_1_file_1_jg11335";
dsimWXD1_1	AUGUSTUS	intron	15560338	15560387	.	+	.	transcript_id "file_1_file_1_jg11335.t1"; gene_id "file_1_file_1_jg11335";
dsimWXD1_1	AUGUSTUS	CDS	15560388	15560538	1	+	1	transcript_id "file_1_file_1_jg11335.t1"; gene_id "file_1_file_1_jg11335";
dsimWXD1_1	AUGUSTUS	exon	15560388	15560538	.	+	.	transcript_id "file_1_file_1_jg11335.t1"; gene_id "file_1_file_1_jg11335";
dsimWXD1_1	AUGUSTUS	intron	15560539	15560596	.	+	.	transcript_id "file_1_file_1_jg11335.t1"; gene_id "file_1_file_1_jg11335";
dsimWXD1_1	AUGUSTUS	CDS	15560597	15560853	1	+	0	transcript_id "file_1_file_1_jg11335.t1"; gene_id "file_1_file_1_jg11335";
dsimWXD1_1	AUGUSTUS	exon	15560597	15560853	.	+	.	transcript_id "file_1_file_1_jg11335.t1"; gene_id "file_1_file_1_jg11335";
dsimWXD1_1	AUGUSTUS	intron	15560854	15560911	.	+	.	transcript_id "file_1_file_1_jg11335.t1"; gene_id "file_1_file_1_jg11335";
dsimWXD1_1	AUGUSTUS	CDS	15560912	15561188	1	+	1	transcript_id "file_1_file_1_jg11335.t1"; gene_id "file_1_file_1_jg11335";
dsimWXD1_1	AUGUSTUS	exon	15560912	15561188	.	+	.	transcript_id "file_1_file_1_jg11335.t1"; gene_id "file_1_file_1_jg11335";
dsimWXD1_1	AUGUSTUS	intron	15561189	15561261	.	+	.	transcript_id "file_1_file_1_jg11335.t1"; gene_id "file_1_file_1_jg11335";
dsimWXD1_1	AUGUSTUS	CDS	15561262	15561562	1	+	0	transcript_id "file_1_file_1_jg11335.t1"; gene_id "file_1_file_1_jg11335";
dsimWXD1_1	AUGUSTUS	exon	15561262	15561562	.	+	.	transcript_id "file_1_file_1_jg11335.t1"; gene_id "file_1_file_1_jg11335";
dsimWXD1_1	AUGUSTUS	intron	15561563	15561625	.	+	.	transcript_id "file_1_file_1_jg11335.t1"; gene_id "file_1_file_1_jg11335";
dsimWXD1_1	AUGUSTUS	transcript	15560114	15562173	.	+	.	transcript_id "file_1_file_1_jg11335.t1"; gene_id "file_1_file_1_jg11335"
dsimWXD1_1	AUGUSTUS	gene	15560114	15562173	.	+	.	jg11335
dsimWXD1_1	AUGUSTUS	CDS	15561626	15562173	1	+	2	transcript_id "file_1_file_1_jg11335.t1"; gene_id "file_1_file_1_jg11335";
dsimWXD1_1	AUGUSTUS	exon	15561626	15562173	.	+	.	transcript_id "file_1_file_1_jg11335.t1"; gene_id "file_1_file_1_jg11335";
dsimWXD1_1	AUGUSTUS	stop_codon	15562171	15562173	.	+	0	transcript_id "file_1_file_1_jg11335.t1"; gene_id "file_1_file_1_jg11335";
dsimWXD1_1	AUGUSTUS	stop_codon	9646136	9646138	.	-	0	transcript_id "file_1_file_1_jg10478.t1"; gene_id "file_1_file_1_jg10478";
dsimWXD1_1	AUGUSTUS	CDS	9646136	9646495	0.99	-	0	transcript_id "file_1_file_1_jg10478.t1"; gene_id "file_1_file_1_jg10478";
dsimWXD1_1	AUGUSTUS	exon	9646136	9646495	.	-	.	transcript_id "file_1_file_1_jg10478.t1"; gene_id "file_1_file_1_jg10478";
dsimWXD1_1	AUGUSTUS	transcript	9646136	9646495	.	-	.	transcript_id "file_1_file_1_jg10478.t1"; gene_id "file_1_file_1_jg10478"
dsimWXD1_1	AUGUSTUS	gene	9646136	9646495	.	-	.	jg10478
dsimWXD1_1	AUGUSTUS	start_codon	9646493	9646495	.	-	0	transcript_id "file_1_file_1_jg10478.t1"; gene_id "file_1_file_1_jg10478";
dsimWXD1_2	AUGUSTUS	start_codon	22185706	22185708	.	+	0	transcript_id "file_1_file_1_jg15316.t1"; gene_id "file_1_file_1_jg15316";
dsimWXD1_2	AUGUSTUS	CDS	22185706	22186728	1	+	0	transcript_id "file_1_file_1_jg15316.t1"; gene_id "file_1_file_1_jg15316";
dsimWXD1_2	AUGUSTUS	exon	22185706	22186728	.	+	.	transcript_id "file_1_file_1_jg15316.t1"; gene_id "file_1_file_1_jg15316";
dsimWXD1_2	AUGUSTUS	transcript	22185706	22186728	.	+	.	transcript_id "file_1_file_1_jg15316.t1"; gene_id "file_1_file_1_jg15316"
dsimWXD1_2	AUGUSTUS	gene	22185706	22186728	.	+	.	jg15316
dsimWXD1_2	AUGUSTUS	stop_codon	22186726	22186728	.	+	0	transcript_id "file_1_file_1_jg15316.t1"; gene_id "file_1_file_1_jg15316";
dsimWXD1_3	AUGUSTUS	stop_codon	7476453	7476455	.	-	0	transcript_id "file_1_file_1_jg4007.t1"; gene_id "file_1_file_1_jg4007";
dsimWXD1_3	AUGUSTUS	CDS	7476453	7476675	1	-	1	transcript_id "file_1_file_1_jg4007.t1"; gene_id "file_1_file_1_jg4007";
dsimWXD1_3	AUGUSTUS	exon	7476453	7476675	.	-	.	transcript_id "file_1_file_1_jg4007.t1"; gene_id "file_1_file_1_jg4007";
dsimWXD1_3	AUGUSTUS	intron	7476676	7476849	.	-	.	transcript_id "file_1_file_1_jg4007.t1"; gene_id "file_1_file_1_jg4007";
dsimWXD1_3	AUGUSTUS	CDS	7476850	7477769	1	-	0	transcript_id "file_1_file_1_jg4007.t1"; gene_id "file_1_file_1_jg4007";
dsimWXD1_3	AUGUSTUS	exon	7476850	7477769	.	-	.	transcript_id "file_1_file_1_jg4007.t1"; gene_id "file_1_file_1_jg4007";
dsimWXD1_3	AUGUSTUS	intron	7477770	7477901	.	-	.	transcript_id "file_1_file_1_jg4007.t1"; gene_id "file_1_file_1_jg4007";
dsimWXD1_3	AUGUSTUS	CDS	7477902	7478245	1	-	2	transcript_id "file_1_file_1_jg4007.t1"; gene_id "file_1_file_1_jg4007";
dsimWXD1_3	AUGUSTUS	exon	7477902	7478245	.	-	.	transcript_id "file_1_file_1_jg4007.t1"; gene_id "file_1_file_1_jg4007";
dsimWXD1_3	AUGUSTUS	intron	7478246	7479278	.	-	.	transcript_id "file_1_file_1_jg4007.t1"; gene_id "file_1_file_1_jg4007";
dsimWXD1_3	AUGUSTUS	transcript	7476453	7479420	.	-	.	transcript_id "file_1_file_1_jg4007.t1"; gene_id "file_1_file_1_jg4007"
dsimWXD1_3	AUGUSTUS	gene	7476453	7479420	.	-	.	jg4007
dsimWXD1_3	AUGUSTUS	CDS	7479279	7479420	1	-	0	transcript_id "file_1_file_1_jg4007.t1"; gene_id "file_1_file_1_jg4007";
dsimWXD1_3	AUGUSTUS	exon	7479279	7479420	.	-	.	transcript_id "file_1_file_1_jg4007.t1"; gene_id "file_1_file_1_jg4007";
dsimWXD1_3	AUGUSTUS	start_codon	7479418	7479420	.	-	0	transcript_id "file_1_file_1_jg4007.t1"; gene_id "file_1_file_1_jg4007";
dsimWXD1_3	AUGUSTUS	start_codon	21863391	21863393	.	+	0	transcript_id "file_1_file_1_jg5960.t1"; gene_id "file_1_file_1_jg5960";
dsimWXD1_3	AUGUSTUS	CDS	21863391	21863854	1	+	0	transcript_id "file_1_file_1_jg5960.t1"; gene_id "file_1_file_1_jg5960";
dsimWXD1_3	AUGUSTUS	exon	21863391	21863854	.	+	.	transcript_id "file_1_file_1_jg5960.t1"; gene_id "file_1_file_1_jg5960";
dsimWXD1_3	AUGUSTUS	intron	21863855	21863918	.	+	.	transcript_id "file_1_file_1_jg5960.t1"; gene_id "file_1_file_1_jg5960";
dsimWXD1_3	AUGUSTUS	CDS	21863919	21864098	1	+	1	transcript_id "file_1_file_1_jg5960.t1"; gene_id "file_1_file_1_jg5960";
dsimWXD1_3	AUGUSTUS	exon	21863919	21864098	.	+	.	transcript_id "file_1_file_1_jg5960.t1"; gene_id "file_1_file_1_jg5960";
dsimWXD1_3	AUGUSTUS	intron	21864099	21864159	.	+	.	transcript_id "file_1_file_1_jg5960.t1"; gene_id "file_1_file_1_jg5960";
dsimWXD1_3	AUGUSTUS	CDS	21864160	21864292	1	+	1	transcript_id "file_1_file_1_jg5960.t1"; gene_id "file_1_file_1_jg5960";
dsimWXD1_3	AUGUSTUS	exon	21864160	21864292	.	+	.	transcript_id "file_1_file_1_jg5960.t1"; gene_id "file_1_file_1_jg5960";
dsimWXD1_3	AUGUSTUS	intron	21864293	21864602	.	+	.	transcript_id "file_1_file_1_jg5960.t1"; gene_id "file_1_file_1_jg5960";
dsimWXD1_3	AUGUSTUS	transcript	21863391	21864686	.	+	.	transcript_id "file_1_file_1_jg5960.t1"; gene_id "file_1_file_1_jg5960"
dsimWXD1_3	AUGUSTUS	gene	21863391	21864686	.	+	.	jg5960
dsimWXD1_3	AUGUSTUS	CDS	21864603	21864686	1	+	0	transcript_id "file_1_file_1_jg5960.t1"; gene_id "file_1_file_1_jg5960";
dsimWXD1_3	AUGUSTUS	exon	21864603	21864686	.	+	.	transcript_id "file_1_file_1_jg5960.t1"; gene_id "file_1_file_1_jg5960";
dsimWXD1_3	AUGUSTUS	stop_codon	21864684	21864686	.	+	0	transcript_id "file_1_file_1_jg5960.t1"; gene_id "file_1_file_1_jg5960";
dsimWXD1_0	AUGUSTUS	stop_codon	207059	207061	.	-	0	transcript_id "file_1_file_1_jg420.t3"; gene_id "file_1_file_1_jg420";
dsimWXD1_0	AUGUSTUS	CDS	207059	207226	0.91	-	0	transcript_id "file_1_file_1_jg420.t3"; gene_id "file_1_file_1_jg420";
dsimWXD1_0	AUGUSTUS	exon	207059	207226	.	-	.	transcript_id "file_1_file_1_jg420.t3"; gene_id "file_1_file_1_jg420";
dsimWXD1_0	AUGUSTUS	intron	207227	207301	.	-	.	transcript_id "file_1_file_1_jg420.t3"; gene_id "file_1_file_1_jg420";
dsimWXD1_0	AUGUSTUS	CDS	207302	207500	1	-	1	transcript_id "file_1_file_1_jg420.t3"; gene_id "file_1_file_1_jg420";
dsimWXD1_0	AUGUSTUS	exon	207302	207500	.	-	.	transcript_id "file_1_file_1_jg420.t3"; gene_id "file_1_file_1_jg420";
dsimWXD1_0	AUGUSTUS	intron	207501	207590	.	-	.	transcript_id "file_1_file_1_jg420.t3"; gene_id "file_1_file_1_jg420";
dsimWXD1_0	AUGUSTUS	CDS	207591	208028	1	-	1	transcript_id "file_1_file_1_jg420.t3"; gene_id "file_1_file_1_jg420";
dsimWXD1_0	AUGUSTUS	exon	207591	208028	.	-	.	transcript_id "file_1_file_1_jg420.t3"; gene_id "file_1_file_1_jg420";
dsimWXD1_0	AUGUSTUS	intron	208029	208397	.	-	.	transcript_id "file_1_file_1_jg420.t3"; gene_id "file_1_file_1_jg420";
dsimWXD1_0	AUGUSTUS	CDS	208398	208604	0.69	-	1	transcript_id "file_1_file_1_jg420.t3"; gene_id "file_1_file_1_jg420";
dsimWXD1_0	AUGUSTUS	exon	208398	208604	.	-	.	transcript_id "file_1_file_1_jg420.t3"; gene_id "file_1_file_1_jg420";
dsimWXD1_0	AUGUSTUS	intron	208605	208793	.	-	.	transcript_id "file_1_file_1_jg420.t3"; gene_id "file_1_file_1_jg420";
dsimWXD1_0	AUGUSTUS	CDS	208794	209022	0.7	-	2	transcript_id "file_1_file_1_jg420.t3"; gene_id "file_1_file_1_jg420";
dsimWXD1_0	AUGUSTUS	exon	208794	209022	.	-	.	transcript_id "file_1_file_1_jg420.t3"; gene_id "file_1_file_1_jg420";
dsimWXD1_0	AUGUSTUS	intron	209023	209114	.	-	.	transcript_id "file_1_file_1_jg420.t3"; gene_id "file_1_file_1_jg420";
dsimWXD1_0	AUGUSTUS	CDS	209115	209308	1	-	1	transcript_id "file_1_file_1_jg420.t3"; gene_id "file_1_file_1_jg420";
dsimWXD1_0	AUGUSTUS	exon	209115	209308	.	-	.	transcript_id "file_1_file_1_jg420.t3"; gene_id "file_1_file_1_jg420";
dsimWXD1_0	AUGUSTUS	intron	209309	209363	.	-	.	transcript_id "file_1_file_1_jg420.t3"; gene_id "file_1_file_1_jg420";
dsimWXD1_0	AUGUSTUS	CDS	209364	209450	1	-	1	transcript_id "file_1_file_1_jg420.t3"; gene_id "file_1_file_1_jg420";
dsimWXD1_0	AUGUSTUS	exon	209364	209450	.	-	.	transcript_id "file_1_file_1_jg420.t3"; gene_id "file_1_file_1_jg420";
dsimWXD1_0	AUGUSTUS	intron	209451	211859	.	-	.	transcript_id "file_1_file_1_jg420.t3"; gene_id "file_1_file_1_jg420";
dsimWXD1_0	AUGUSTUS	CDS	211860	212178	0.65	-	2	transcript_id "file_1_file_1_jg420.t3"; gene_id "file_1_file_1_jg420";
dsimWXD1_0	AUGUSTUS	exon	211860	212178	.	-	.	transcript_id "file_1_file_1_jg420.t3"; gene_id "file_1_file_1_jg420";
dsimWXD1_0	AUGUSTUS	intron	212179	212931	.	-	.	transcript_id "file_1_file_1_jg420.t3"; gene_id "file_1_file_1_jg420";
dsimWXD1_0	AUGUSTUS	CDS	212932	213189	0.66	-	2	transcript_id "file_1_file_1_jg420.t3"; gene_id "file_1_file_1_jg420";
dsimWXD1_0	AUGUSTUS	exon	212932	213189	.	-	.	transcript_id "file_1_file_1_jg420.t3"; gene_id "file_1_file_1_jg420";
dsimWXD1_0	AUGUSTUS	intron	213190	214227	.	-	.	transcript_id "file_1_file_1_jg420.t3"; gene_id "file_1_file_1_jg420";
dsimWXD1_0	AUGUSTUS	CDS	214228	214736	0.26	-	1	transcript_id "file_1_file_1_jg420.t3"; gene_id "file_1_file_1_jg420";
dsimWXD1_0	AUGUSTUS	exon	214228	214736	.	-	.	transcript_id "file_1_file_1_jg420.t3"; gene_id "file_1_file_1_jg420";
dsimWXD1_0	AUGUSTUS	intron	214737	215337	.	-	.	transcript_id "file_1_file_1_jg420.t3"; gene_id "file_1_file_1_jg420";
dsimWXD1_0	AUGUSTUS	CDS	215338	215787	0.81	-	1	transcript_id "file_1_file_1_jg420.t3"; gene_id "file_1_file_1_jg420";
dsimWXD1_0	AUGUSTUS	exon	215338	215787	.	-	.	transcript_id "file_1_file_1_jg420.t3"; gene_id "file_1_file_1_jg420";
dsimWXD1_0	AUGUSTUS	intron	215788	216070	.	-	.	transcript_id "file_1_file_1_jg420.t3"; gene_id "file_1_file_1_jg420";
dsimWXD1_0	AUGUSTUS	CDS	216071	216117	1	-	0	transcript_id "file_1_file_1_jg420.t3"; gene_id "file_1_file_1_jg420";
dsimWXD1_0	AUGUSTUS	exon	216071	216117	.	-	.	transcript_id "file_1_file_1_jg420.t3"; gene_id "file_1_file_1_jg420";
dsimWXD1_0	AUGUSTUS	intron	216118	216240	.	-	.	transcript_id "file_1_file_1_jg420.t3"; gene_id "file_1_file_1_jg420";
dsimWXD1_0	AUGUSTUS	CDS	216241	216433	1	-	1	transcript_id "file_1_file_1_jg420.t3"; gene_id "file_1_file_1_jg420";
dsimWXD1_0	AUGUSTUS	exon	216241	216433	.	-	.	transcript_id "file_1_file_1_jg420.t3"; gene_id "file_1_file_1_jg420";
dsimWXD1_0	AUGUSTUS	intron	216434	217261	.	-	.	transcript_id "file_1_file_1_jg420.t3"; gene_id "file_1_file_1_jg420";
dsimWXD1_0	AUGUSTUS	CDS	217262	219808	0.96	-	1	transcript_id "file_1_file_1_jg420.t3"; gene_id "file_1_file_1_jg420";
dsimWXD1_0	AUGUSTUS	exon	217262	219808	.	-	.	transcript_id "file_1_file_1_jg420.t3"; gene_id "file_1_file_1_jg420";
dsimWXD1_0	AUGUSTUS	intron	219809	220046	.	-	.	transcript_id "file_1_file_1_jg420.t3"; gene_id "file_1_file_1_jg420";
dsimWXD1_0	AUGUSTUS	CDS	220047	220243	1	-	0	transcript_id "file_1_file_1_jg420.t3"; gene_id "file_1_file_1_jg420";
dsimWXD1_0	AUGUSTUS	exon	220047	220243	.	-	.	transcript_id "file_1_file_1_jg420.t3"; gene_id "file_1_file_1_jg420";
dsimWXD1_0	AUGUSTUS	intron	220244	220766	.	-	.	transcript_id "file_1_file_1_jg420.t3"; gene_id "file_1_file_1_jg420";
dsimWXD1_0	AUGUSTUS	CDS	220767	221323	1	-	2	transcript_id "file_1_file_1_jg420.t3"; gene_id "file_1_file_1_jg420";
dsimWXD1_0	AUGUSTUS	exon	220767	221323	.	-	.	transcript_id "file_1_file_1_jg420.t3"; gene_id "file_1_file_1_jg420";
dsimWXD1_0	AUGUSTUS	intron	221324	235148	.	-	.	transcript_id "file_1_file_1_jg420.t3"; gene_id "file_1_file_1_jg420";
dsimWXD1_0	AUGUSTUS	transcript	207059	235218	.	-	.	transcript_id "file_1_file_1_jg420.t3"; gene_id "file_1_file_1_jg420"
dsimWXD1_0	AUGUSTUS	CDS	235149	235218	1	-	0	transcript_id "file_1_file_1_jg420.t3"; gene_id "file_1_file_1_jg420";
dsimWXD1_0	AUGUSTUS	exon	235149	235218	.	-	.	transcript_id "file_1_file_1_jg420.t3"; gene_id "file_1_file_1_jg420";
dsimWXD1_0	AUGUSTUS	start_codon	235216	235218	.	-	0	transcript_id "file_1_file_1_jg420.t3"; gene_id "file_1_file_1_jg420";
dsimWXD1_0	AUGUSTUS	start_codon	6303286	6303288	.	+	0	transcript_id "file_1_file_1_jg1218.t1"; gene_id "file_1_file_1_jg1218";
dsimWXD1_0	AUGUSTUS	CDS	6303286	6303711	1	+	0	transcript_id "file_1_file_1_jg1218.t1"; gene_id "file_1_file_1_jg1218";
dsimWXD1_0	AUGUSTUS	exon	6303286	6303711	.	+	.	transcript_id "file_1_file_1_jg1218.t1"; gene_id "file_1_file_1_jg1218";
dsimWXD1_0	AUGUSTUS	transcript	6303286	6303711	.	+	.	transcript_id "file_1_file_1_jg1218.t1"; gene_id "file_1_file_1_jg1218"
dsimWXD1_0	AUGUSTUS	gene	6303286	6303711	.	+	.	jg1218
dsimWXD1_0	AUGUSTUS	stop_codon	6303709	6303711	.	+	0	transcript_id "file_1_file_1_jg1218.t1"; gene_id "file_1_file_1_jg1218";
dsimWXD1_5	AUGUSTUS	stop_codon	3137060	3137062	.	-	0	transcript_id "file_1_file_1_jg7294.t1"; gene_id "file_1_file_1_jg7294";
dsimWXD1_5	AUGUSTUS	CDS	3137060	3137287	1	-	0	transcript_id "file_1_file_1_jg7294.t1"; gene_id "file_1_file_1_jg7294";
dsimWXD1_5	AUGUSTUS	exon	3137060	3137287	.	-	.	transcript_id "file_1_file_1_jg7294.t1"; gene_id "file_1_file_1_jg7294";
dsimWXD1_5	AUGUSTUS	intron	3137288	3137396	.	-	.	transcript_id "file_1_file_1_jg7294.t1"; gene_id "file_1_file_1_jg7294";
dsimWXD1_5	AUGUSTUS	transcript	3137060	3137786	.	-	.	transcript_id "file_1_file_1_jg7294.t1"; gene_id "file_1_file_1_jg7294"
dsimWXD1_5	AUGUSTUS	gene	3137060	3137786	.	-	.	jg7294
dsimWXD1_5	AUGUSTUS	CDS	3137397	3137786	1	-	0	transcript_id "file_1_file_1_jg7294.t1"; gene_id "file_1_file_1_jg7294";
dsimWXD1_5	AUGUSTUS	exon	3137397	3137786	.	-	.	transcript_id "file_1_file_1_jg7294.t1"; gene_id "file_1_file_1_jg7294";
dsimWXD1_5	AUGUSTUS	start_codon	3137784	3137786	.	-	0	transcript_id "file_1_file_1_jg7294.t1"; gene_id "file_1_file_1_jg7294";
dsimWXD1_3	AUGUSTUS	stop_codon	18847671	18847673	.	-	0	transcript_id "file_1_file_1_jg5496.t1"; gene_id "file_1_file_1_jg5496";
dsimWXD1_3	AUGUSTUS	CDS	18847671	18847924	1	-	2	transcript_id "file_1_file_1_jg5496.t1"; gene_id "file_1_file_1_jg5496";
dsimWXD1_3	AUGUSTUS	exon	18847671	18847924	.	-	.	transcript_id "file_1_file_1_jg5496.t1"; gene_id "file_1_file_1_jg5496";
dsimWXD1_3	AUGUSTUS	intron	18847925	18848282	.	-	.	transcript_id "file_1_file_1_jg5496.t1"; gene_id "file_1_file_1_jg5496";
dsimWXD1_3	AUGUSTUS	transcript	18847671	18848373	.	-	.	transcript_id "file_1_file_1_jg5496.t1"; gene_id "file_1_file_1_jg5496"
dsimWXD1_3	AUGUSTUS	gene	18847671	18848373	.	-	.	jg5496
dsimWXD1_3	AUGUSTUS	CDS	18848283	18848373	1	-	0	transcript_id "file_1_file_1_jg5496.t1"; gene_id "file_1_file_1_jg5496";
dsimWXD1_3	AUGUSTUS	exon	18848283	18848373	.	-	.	transcript_id "file_1_file_1_jg5496.t1"; gene_id "file_1_file_1_jg5496";
dsimWXD1_3	AUGUSTUS	start_codon	18848371	18848373	.	-	0	transcript_id "file_1_file_1_jg5496.t1"; gene_id "file_1_file_1_jg5496";
dsimWXD1_3	AUGUSTUS	start_codon	14636377	14636379	.	+	0	transcript_id "file_1_file_1_jg4906.t1"; gene_id "file_1_file_1_jg4906";
dsimWXD1_3	AUGUSTUS	CDS	14636377	14636447	1	+	0	transcript_id "file_1_file_1_jg4906.t1"; gene_id "file_1_file_1_jg4906";
dsimWXD1_3	AUGUSTUS	exon	14636377	14636447	.	+	.	transcript_id "file_1_file_1_jg4906.t1"; gene_id "file_1_file_1_jg4906";
dsimWXD1_3	AUGUSTUS	intron	14636448	14637065	.	+	.	transcript_id "file_1_file_1_jg4906.t1"; gene_id "file_1_file_1_jg4906";
dsimWXD1_3	AUGUSTUS	CDS	14637066	14637137	1	+	1	transcript_id "file_1_file_1_jg4906.t1"; gene_id "file_1_file_1_jg4906";
dsimWXD1_3	AUGUSTUS	exon	14637066	14637137	.	+	.	transcript_id "file_1_file_1_jg4906.t1"; gene_id "file_1_file_1_jg4906";
dsimWXD1_3	AUGUSTUS	intron	14637138	14639651	.	+	.	transcript_id "file_1_file_1_jg4906.t1"; gene_id "file_1_file_1_jg4906";
dsimWXD1_3	AUGUSTUS	CDS	14639652	14639968	1	+	1	transcript_id "file_1_file_1_jg4906.t1"; gene_id "file_1_file_1_jg4906";
dsimWXD1_3	AUGUSTUS	exon	14639652	14639968	.	+	.	transcript_id "file_1_file_1_jg4906.t1"; gene_id "file_1_file_1_jg4906";
dsimWXD1_3	AUGUSTUS	intron	14639969	14640371	.	+	.	transcript_id "file_1_file_1_jg4906.t1"; gene_id "file_1_file_1_jg4906";
dsimWXD1_3	AUGUSTUS	CDS	14640372	14640513	1	+	2	transcript_id "file_1_file_1_jg4906.t1"; gene_id "file_1_file_1_jg4906";
dsimWXD1_3	AUGUSTUS	exon	14640372	14640513	.	+	.	transcript_id "file_1_file_1_jg4906.t1"; gene_id "file_1_file_1_jg4906";
dsimWXD1_3	AUGUSTUS	intron	14640514	14641820	.	+	.	transcript_id "file_1_file_1_jg4906.t1"; gene_id "file_1_file_1_jg4906";
dsimWXD1_3	AUGUSTUS	CDS	14641821	14642012	1	+	1	transcript_id "file_1_file_1_jg4906.t1"; gene_id "file_1_file_1_jg4906";
dsimWXD1_3	AUGUSTUS	exon	14641821	14642012	.	+	.	transcript_id "file_1_file_1_jg4906.t1"; gene_id "file_1_file_1_jg4906";
dsimWXD1_3	AUGUSTUS	intron	14642013	14642078	.	+	.	transcript_id "file_1_file_1_jg4906.t1"; gene_id "file_1_file_1_jg4906";
dsimWXD1_3	AUGUSTUS	CDS	14642079	14642364	1	+	1	transcript_id "file_1_file_1_jg4906.t1"; gene_id "file_1_file_1_jg4906";
dsimWXD1_3	AUGUSTUS	exon	14642079	14642364	.	+	.	transcript_id "file_1_file_1_jg4906.t1"; gene_id "file_1_file_1_jg4906";
dsimWXD1_3	AUGUSTUS	intron	14642365	14642426	.	+	.	transcript_id "file_1_file_1_jg4906.t1"; gene_id "file_1_file_1_jg4906";
dsimWXD1_3	AUGUSTUS	CDS	14642427	14642895	1	+	0	transcript_id "file_1_file_1_jg4906.t1"; gene_id "file_1_file_1_jg4906";
dsimWXD1_3	AUGUSTUS	exon	14642427	14642895	.	+	.	transcript_id "file_1_file_1_jg4906.t1"; gene_id "file_1_file_1_jg4906";
dsimWXD1_3	AUGUSTUS	intron	14642896	14642963	.	+	.	transcript_id "file_1_file_1_jg4906.t1"; gene_id "file_1_file_1_jg4906";
dsimWXD1_3	AUGUSTUS	CDS	14642964	14643646	1	+	2	transcript_id "file_1_file_1_jg4906.t1"; gene_id "file_1_file_1_jg4906";
dsimWXD1_3	AUGUSTUS	exon	14642964	14643646	.	+	.	transcript_id "file_1_file_1_jg4906.t1"; gene_id "file_1_file_1_jg4906";
dsimWXD1_3	AUGUSTUS	intron	14643647	14643708	.	+	.	transcript_id "file_1_file_1_jg4906.t1"; gene_id "file_1_file_1_jg4906";
dsimWXD1_3	AUGUSTUS	transcript	14636377	14644197	.	+	.	transcript_id "file_1_file_1_jg4906.t1"; gene_id "file_1_file_1_jg4906"
dsimWXD1_3	AUGUSTUS	gene	14636377	14644197	.	+	.	jg4906
dsimWXD1_3	AUGUSTUS	CDS	14643709	14644197	1	+	0	transcript_id "file_1_file_1_jg4906.t1"; gene_id "file_1_file_1_jg4906";
dsimWXD1_3	AUGUSTUS	exon	14643709	14644197	.	+	.	transcript_id "file_1_file_1_jg4906.t1"; gene_id "file_1_file_1_jg4906";
dsimWXD1_3	AUGUSTUS	stop_codon	14644195	14644197	.	+	0	transcript_id "file_1_file_1_jg4906.t1"; gene_id "file_1_file_1_jg4906";
dsimWXD1_2	AUGUSTUS	start_codon	17057744	17057746	.	+	0	transcript_id "file_1_file_1_jg14668.t1"; gene_id "file_1_file_1_jg14668";
dsimWXD1_2	AUGUSTUS	CDS	17057744	17058076	1	+	0	transcript_id "file_1_file_1_jg14668.t1"; gene_id "file_1_file_1_jg14668";
dsimWXD1_2	AUGUSTUS	exon	17057744	17058076	.	+	.	transcript_id "file_1_file_1_jg14668.t1"; gene_id "file_1_file_1_jg14668";
dsimWXD1_2	AUGUSTUS	transcript	17057744	17058076	.	+	.	transcript_id "file_1_file_1_jg14668.t1"; gene_id "file_1_file_1_jg14668"
dsimWXD1_2	AUGUSTUS	gene	17057744	17058076	.	+	.	jg14668
dsimWXD1_2	AUGUSTUS	stop_codon	17058074	17058076	.	+	0	transcript_id "file_1_file_1_jg14668.t1"; gene_id "file_1_file_1_jg14668";
dsimWXD1_2	AUGUSTUS	stop_codon	10449113	10449115	.	-	0	transcript_id "file_1_file_1_jg13870.t1"; gene_id "file_1_file_1_jg13870";
dsimWXD1_2	AUGUSTUS	CDS	10449113	10449124	0.53	-	0	transcript_id "file_1_file_1_jg13870.t1"; gene_id "file_1_file_1_jg13870";
dsimWXD1_2	AUGUSTUS	exon	10449113	10449124	.	-	.	transcript_id "file_1_file_1_jg13870.t1"; gene_id "file_1_file_1_jg13870";
dsimWXD1_2	AUGUSTUS	intron	10449125	10449836	.	-	.	transcript_id "file_1_file_1_jg13870.t1"; gene_id "file_1_file_1_jg13870";
dsimWXD1_2	AUGUSTUS	CDS	10449837	10449965	0.96	-	0	transcript_id "file_1_file_1_jg13870.t1"; gene_id "file_1_file_1_jg13870";
dsimWXD1_2	AUGUSTUS	exon	10449837	10449965	.	-	.	transcript_id "file_1_file_1_jg13870.t1"; gene_id "file_1_file_1_jg13870";
dsimWXD1_2	AUGUSTUS	intron	10449966	10450023	.	-	.	transcript_id "file_1_file_1_jg13870.t1"; gene_id "file_1_file_1_jg13870";
dsimWXD1_2	AUGUSTUS	CDS	10450024	10450052	1	-	2	transcript_id "file_1_file_1_jg13870.t1"; gene_id "file_1_file_1_jg13870";
dsimWXD1_2	AUGUSTUS	exon	10450024	10450052	.	-	.	transcript_id "file_1_file_1_jg13870.t1"; gene_id "file_1_file_1_jg13870";
dsimWXD1_2	AUGUSTUS	intron	10450053	10450106	.	-	.	transcript_id "file_1_file_1_jg13870.t1"; gene_id "file_1_file_1_jg13870";
dsimWXD1_2	AUGUSTUS	transcript	10449113	10450161	.	-	.	transcript_id "file_1_file_1_jg13870.t1"; gene_id "file_1_file_1_jg13870"
dsimWXD1_2	AUGUSTUS	gene	10449113	10450161	.	-	.	jg13870
dsimWXD1_2	AUGUSTUS	CDS	10450107	10450161	1	-	0	transcript_id "file_1_file_1_jg13870.t1"; gene_id "file_1_file_1_jg13870";
dsimWXD1_2	AUGUSTUS	exon	10450107	10450161	.	-	.	transcript_id "file_1_file_1_jg13870.t1"; gene_id "file_1_file_1_jg13870";
dsimWXD1_2	AUGUSTUS	start_codon	10450159	10450161	.	-	0	transcript_id "file_1_file_1_jg13870.t1"; gene_id "file_1_file_1_jg13870";
dsimWXD1_2	AUGUSTUS	stop_codon	7256759	7256761	.	-	0	transcript_id "file_1_file_1_jg13469.t2"; gene_id "file_1_file_1_jg13469";
dsimWXD1_2	AUGUSTUS	CDS	7256759	7257982	1	-	0	transcript_id "file_1_file_1_jg13469.t2"; gene_id "file_1_file_1_jg13469";
dsimWXD1_2	AUGUSTUS	exon	7256759	7257982	.	-	.	transcript_id "file_1_file_1_jg13469.t2"; gene_id "file_1_file_1_jg13469";
dsimWXD1_2	AUGUSTUS	transcript	7256759	7257982	.	-	.	transcript_id "file_1_file_1_jg13469.t2"; gene_id "file_1_file_1_jg13469"
dsimWXD1_2	AUGUSTUS	gene	7256759	7257982	.	-	.	jg13469
dsimWXD1_2	AUGUSTUS	start_codon	7257980	7257982	.	-	0	transcript_id "file_1_file_1_jg13469.t2"; gene_id "file_1_file_1_jg13469";
dsimWXD1_1	AUGUSTUS	stop_codon	4938844	4938846	.	-	0	transcript_id "file_1_file_1_jg9727.t1"; gene_id "file_1_file_1_jg9727";
dsimWXD1_1	AUGUSTUS	CDS	4938844	4938884	1	-	2	transcript_id "file_1_file_1_jg9727.t1"; gene_id "file_1_file_1_jg9727";
dsimWXD1_1	AUGUSTUS	exon	4938844	4938884	.	-	.	transcript_id "file_1_file_1_jg9727.t1"; gene_id "file_1_file_1_jg9727";
dsimWXD1_1	AUGUSTUS	intron	4938885	4938960	.	-	.	transcript_id "file_1_file_1_jg9727.t1"; gene_id "file_1_file_1_jg9727";
dsimWXD1_1	AUGUSTUS	transcript	4938844	4939978	.	-	.	transcript_id "file_1_file_1_jg9727.t1"; gene_id "file_1_file_1_jg9727"
dsimWXD1_1	AUGUSTUS	gene	4938844	4939978	.	-	.	jg9727
dsimWXD1_1	AUGUSTUS	CDS	4938961	4939978	1	-	0	transcript_id "file_1_file_1_jg9727.t1"; gene_id "file_1_file_1_jg9727";
dsimWXD1_1	AUGUSTUS	exon	4938961	4939978	.	-	.	transcript_id "file_1_file_1_jg9727.t1"; gene_id "file_1_file_1_jg9727";
dsimWXD1_1	AUGUSTUS	start_codon	4939976	4939978	.	-	0	transcript_id "file_1_file_1_jg9727.t1"; gene_id "file_1_file_1_jg9727";
dsimWXD1_1	AUGUSTUS	start_codon	10283234	10283236	.	+	0	transcript_id "file_1_file_1_jg10547.t1"; gene_id "file_1_file_1_jg10547";
dsimWXD1_1	AUGUSTUS	CDS	10283234	10283416	0.51	+	0	transcript_id "file_1_file_1_jg10547.t1"; gene_id "file_1_file_1_jg10547";
dsimWXD1_1	AUGUSTUS	exon	10283234	10283416	.	+	.	transcript_id "file_1_file_1_jg10547.t1"; gene_id "file_1_file_1_jg10547";
dsimWXD1_1	AUGUSTUS	intron	10283417	10283723	.	+	.	transcript_id "file_1_file_1_jg10547.t1"; gene_id "file_1_file_1_jg10547";
dsimWXD1_1	AUGUSTUS	transcript	10283234	10283756	.	+	.	transcript_id "file_1_file_1_jg10547.t1"; gene_id "file_1_file_1_jg10547"
dsimWXD1_1	AUGUSTUS	gene	10283234	10283756	.	+	.	jg10547
dsimWXD1_1	AUGUSTUS	CDS	10283724	10283756	0.63	+	0	transcript_id "file_1_file_1_jg10547.t1"; gene_id "file_1_file_1_jg10547";
dsimWXD1_1	AUGUSTUS	exon	10283724	10283756	.	+	.	transcript_id "file_1_file_1_jg10547.t1"; gene_id "file_1_file_1_jg10547";
dsimWXD1_1	AUGUSTUS	stop_codon	10283754	10283756	.	+	0	transcript_id "file_1_file_1_jg10547.t1"; gene_id "file_1_file_1_jg10547";
dsimWXD1_2	AUGUSTUS	start_codon	22457966	22457968	.	+	0	transcript_id "file_1_file_1_jg15353.t1"; gene_id "file_1_file_1_jg15353";
dsimWXD1_2	AUGUSTUS	CDS	22457966	22458229	0.7	+	0	transcript_id "file_1_file_1_jg15353.t1"; gene_id "file_1_file_1_jg15353";
dsimWXD1_2	AUGUSTUS	exon	22457966	22458229	.	+	.	transcript_id "file_1_file_1_jg15353.t1"; gene_id "file_1_file_1_jg15353";
dsimWXD1_2	AUGUSTUS	intron	22458230	22462331	.	+	.	transcript_id "file_1_file_1_jg15353.t1"; gene_id "file_1_file_1_jg15353";
dsimWXD1_2	AUGUSTUS	transcript	22457966	22462457	.	+	.	transcript_id "file_1_file_1_jg15353.t1"; gene_id "file_1_file_1_jg15353"
dsimWXD1_2	AUGUSTUS	gene	22457966	22462457	.	+	.	jg15353
dsimWXD1_2	AUGUSTUS	CDS	22462332	22462457	0.77	+	0	transcript_id "file_1_file_1_jg15353.t1"; gene_id "file_1_file_1_jg15353";
dsimWXD1_2	AUGUSTUS	exon	22462332	22462457	.	+	.	transcript_id "file_1_file_1_jg15353.t1"; gene_id "file_1_file_1_jg15353";
dsimWXD1_2	AUGUSTUS	stop_codon	22462455	22462457	.	+	0	transcript_id "file_1_file_1_jg15353.t1"; gene_id "file_1_file_1_jg15353";
dsimWXD1_0	AUGUSTUS	stop_codon	20549780	20549782	.	-	0	transcript_id "file_1_file_1_jg2822.t1"; gene_id "file_1_file_1_jg2822";
dsimWXD1_0	AUGUSTUS	CDS	20549780	20550418	1	-	0	transcript_id "file_1_file_1_jg2822.t1"; gene_id "file_1_file_1_jg2822";
dsimWXD1_0	AUGUSTUS	exon	20549780	20550418	.	-	.	transcript_id "file_1_file_1_jg2822.t1"; gene_id "file_1_file_1_jg2822";
dsimWXD1_0	AUGUSTUS	transcript	20549780	20550418	.	-	.	transcript_id "file_1_file_1_jg2822.t1"; gene_id "file_1_file_1_jg2822"
dsimWXD1_0	AUGUSTUS	gene	20549780	20550418	.	-	.	jg2822
dsimWXD1_0	AUGUSTUS	start_codon	20550416	20550418	.	-	0	transcript_id "file_1_file_1_jg2822.t1"; gene_id "file_1_file_1_jg2822";
dsimWXD1_1	AUGUSTUS	start_codon	16293836	16293838	.	+	0	transcript_id "file_1_file_1_jg11466.t1"; gene_id "file_1_file_1_jg11466";
dsimWXD1_1	AUGUSTUS	CDS	16293836	16295587	1	+	0	transcript_id "file_1_file_1_jg11466.t1"; gene_id "file_1_file_1_jg11466";
dsimWXD1_1	AUGUSTUS	exon	16293836	16295587	.	+	.	transcript_id "file_1_file_1_jg11466.t1"; gene_id "file_1_file_1_jg11466";
dsimWXD1_1	AUGUSTUS	transcript	16293836	16295587	.	+	.	transcript_id "file_1_file_1_jg11466.t1"; gene_id "file_1_file_1_jg11466"
dsimWXD1_1	AUGUSTUS	gene	16293836	16295587	.	+	.	jg11466
dsimWXD1_1	AUGUSTUS	stop_codon	16295585	16295587	.	+	0	transcript_id "file_1_file_1_jg11466.t1"; gene_id "file_1_file_1_jg11466";
dsimWXD1_3	GeneMark.hmm	start_codon	2520749	2520751	.	+	0	gene_id "file_1_file_2_9724_g"; transcript_id "file_1_file_2_9724_t"; count "file_1_file_2_1_1";
dsimWXD1_3	GeneMark.hmm	CDS	2520749	2520827	.	+	0	gene_id "file_1_file_2_9724_g"; transcript_id "file_1_file_2_9724_t"; evidence "file_1_file_2_1_1"; cds_type "file_1_file_2_Initial"; count "file_1_file_2_1_9"; anchored "file_1_file_2_1_1";
dsimWXD1_3	GeneMark.hmm	exon	2520749	2520827	0	+	.	gene_id "file_1_file_2_9724_g"; transcript_id "file_1_file_2_9724_t"; evidence "file_1_file_2_1_1"; cds_type "file_1_file_2_Initial"; count "file_1_file_2_1_9"; anchored "file_1_file_2_1_1";
dsimWXD1_3	GeneMark.hmm	CDS	2520890	2520953	.	+	2	gene_id "file_1_file_2_9724_g"; transcript_id "file_1_file_2_9724_t"; evidence "file_1_file_2_1_1"; cds_type "file_1_file_2_Internal"; count "file_1_file_2_2_9"; anchored "file_1_file_2_1_1";
dsimWXD1_3	GeneMark.hmm	exon	2520890	2520953	0	+	.	gene_id "file_1_file_2_9724_g"; transcript_id "file_1_file_2_9724_t"; evidence "file_1_file_2_1_1"; cds_type "file_1_file_2_Internal"; count "file_1_file_2_2_9"; anchored "file_1_file_2_1_1";
dsimWXD1_3	GeneMark.hmm	CDS	2521192	2521382	.	+	1	gene_id "file_1_file_2_9724_g"; transcript_id "file_1_file_2_9724_t"; evidence "file_1_file_2_1_1"; cds_type "file_1_file_2_Internal"; count "file_1_file_2_3_9"; anchored "file_1_file_2_1_1";
dsimWXD1_3	GeneMark.hmm	exon	2521192	2521382	0	+	.	gene_id "file_1_file_2_9724_g"; transcript_id "file_1_file_2_9724_t"; evidence "file_1_file_2_1_1"; cds_type "file_1_file_2_Internal"; count "file_1_file_2_3_9"; anchored "file_1_file_2_1_1";
dsimWXD1_3	GeneMark.hmm	CDS	2521442	2521518	.	+	2	gene_id "file_1_file_2_9724_g"; transcript_id "file_1_file_2_9724_t"; evidence "file_1_file_2_1_1"; cds_type "file_1_file_2_Internal"; count "file_1_file_2_4_9"; anchored "file_1_file_2_1_1";
dsimWXD1_3	GeneMark.hmm	exon	2521442	2521518	0	+	.	gene_id "file_1_file_2_9724_g"; transcript_id "file_1_file_2_9724_t"; evidence "file_1_file_2_1_1"; cds_type "file_1_file_2_Internal"; count "file_1_file_2_4_9"; anchored "file_1_file_2_1_1";
dsimWXD1_3	GeneMark.hmm	CDS	2521780	2521914	.	+	0	gene_id "file_1_file_2_9724_g"; transcript_id "file_1_file_2_9724_t"; evidence "file_1_file_2_1_1"; cds_type "file_1_file_2_Internal"; count "file_1_file_2_5_9"; anchored "file_1_file_2_1_1";
dsimWXD1_3	GeneMark.hmm	exon	2521780	2521914	0	+	.	gene_id "file_1_file_2_9724_g"; transcript_id "file_1_file_2_9724_t"; evidence "file_1_file_2_1_1"; cds_type "file_1_file_2_Internal"; count "file_1_file_2_5_9"; anchored "file_1_file_2_1_1";
dsimWXD1_3	GeneMark.hmm	CDS	2521974	2522036	.	+	0	gene_id "file_1_file_2_9724_g"; transcript_id "file_1_file_2_9724_t"; evidence "file_1_file_2_1_1"; cds_type "file_1_file_2_Internal"; count "file_1_file_2_6_9"; anchored "file_1_file_2_1_1";
dsimWXD1_3	GeneMark.hmm	exon	2521974	2522036	0	+	.	gene_id "file_1_file_2_9724_g"; transcript_id "file_1_file_2_9724_t"; evidence "file_1_file_2_1_1"; cds_type "file_1_file_2_Internal"; count "file_1_file_2_6_9"; anchored "file_1_file_2_1_1";
dsimWXD1_3	GeneMark.hmm	CDS	2522285	2522431	.	+	0	gene_id "file_1_file_2_9724_g"; transcript_id "file_1_file_2_9724_t"; evidence "file_1_file_2_1_1"; cds_type "file_1_file_2_Internal"; count "file_1_file_2_7_9"; anchored "file_1_file_2_1_1";
dsimWXD1_3	GeneMark.hmm	exon	2522285	2522431	0	+	.	gene_id "file_1_file_2_9724_g"; transcript_id "file_1_file_2_9724_t"; evidence "file_1_file_2_1_1"; cds_type "file_1_file_2_Internal"; count "file_1_file_2_7_9"; anchored "file_1_file_2_1_1";
dsimWXD1_3	GeneMark.hmm	CDS	2522693	2522931	.	+	0	gene_id "file_1_file_2_9724_g"; transcript_id "file_1_file_2_9724_t"; evidence "file_1_file_2_1_1"; cds_type "file_1_file_2_Internal"; count "file_1_file_2_8_9"; anchored "file_1_file_2_1_1";
dsimWXD1_3	GeneMark.hmm	exon	2522693	2522931	0	+	.	gene_id "file_1_file_2_9724_g"; transcript_id "file_1_file_2_9724_t"; evidence "file_1_file_2_1_1"; cds_type "file_1_file_2_Internal"; count "file_1_file_2_8_9"; anchored "file_1_file_2_1_1";
dsimWXD1_3	GeneMark.hmm	CDS	2523510	2523513	.	+	1	gene_id "file_1_file_2_9724_g"; transcript_id "file_1_file_2_9724_t"; evidence "file_1_file_2_1_0"; cds_type "file_1_file_2_Terminal"; count "file_1_file_2_9_9"; anchored "file_1_file_2_1_0";
dsimWXD1_3	GeneMark.hmm	exon	2523510	2523513	0	+	.	gene_id "file_1_file_2_9724_g"; transcript_id "file_1_file_2_9724_t"; evidence "file_1_file_2_1_0"; cds_type "file_1_file_2_Terminal"; count "file_1_file_2_9_9"; anchored "file_1_file_2_1_0";
dsimWXD1_3	GeneMark.hmm	stop_codon	2523511	2523513	.	+	0	gene_id "file_1_file_2_9724_g"; transcript_id "file_1_file_2_9724_t"; count "file_1_file_2_1_1";
dsimWXD1_4	AUGUSTUS	stop_codon	135633	135635	.	-	0	transcript_id "file_1_file_1_jg322.t1"; gene_id "file_1_file_1_jg322";
dsimWXD1_4	AUGUSTUS	CDS	135633	135857	0.4	-	0	transcript_id "file_1_file_1_jg322.t1"; gene_id "file_1_file_1_jg322";
dsimWXD1_4	AUGUSTUS	exon	135633	135857	.	-	.	transcript_id "file_1_file_1_jg322.t1"; gene_id "file_1_file_1_jg322";
dsimWXD1_4	AUGUSTUS	intron	135858	143817	.	-	.	transcript_id "file_1_file_1_jg322.t1"; gene_id "file_1_file_1_jg322";
dsimWXD1_4	AUGUSTUS	CDS	143818	143919	0.56	-	0	transcript_id "file_1_file_1_jg322.t1"; gene_id "file_1_file_1_jg322";
dsimWXD1_4	AUGUSTUS	exon	143818	143919	.	-	.	transcript_id "file_1_file_1_jg322.t1"; gene_id "file_1_file_1_jg322";
dsimWXD1_4	AUGUSTUS	intron	143920	147707	.	-	.	transcript_id "file_1_file_1_jg322.t1"; gene_id "file_1_file_1_jg322";
dsimWXD1_4	AUGUSTUS	CDS	147708	147810	1	-	1	transcript_id "file_1_file_1_jg322.t1"; gene_id "file_1_file_1_jg322";
dsimWXD1_4	AUGUSTUS	exon	147708	147810	.	-	.	transcript_id "file_1_file_1_jg322.t1"; gene_id "file_1_file_1_jg322";
dsimWXD1_4	AUGUSTUS	intron	147811	147866	.	-	.	transcript_id "file_1_file_1_jg322.t1"; gene_id "file_1_file_1_jg322";
dsimWXD1_4	AUGUSTUS	CDS	147867	147964	1	-	0	transcript_id "file_1_file_1_jg322.t1"; gene_id "file_1_file_1_jg322";
dsimWXD1_4	AUGUSTUS	exon	147867	147964	.	-	.	transcript_id "file_1_file_1_jg322.t1"; gene_id "file_1_file_1_jg322";
dsimWXD1_4	AUGUSTUS	intron	147965	148021	.	-	.	transcript_id "file_1_file_1_jg322.t1"; gene_id "file_1_file_1_jg322";
dsimWXD1_4	AUGUSTUS	CDS	148022	148050	0.57	-	2	transcript_id "file_1_file_1_jg322.t1"; gene_id "file_1_file_1_jg322";
dsimWXD1_4	AUGUSTUS	exon	148022	148050	.	-	.	transcript_id "file_1_file_1_jg322.t1"; gene_id "file_1_file_1_jg322";
dsimWXD1_4	AUGUSTUS	intron	148051	148116	.	-	.	transcript_id "file_1_file_1_jg322.t1"; gene_id "file_1_file_1_jg322";
dsimWXD1_4	AUGUSTUS	CDS	148117	148141	0.57	-	0	transcript_id "file_1_file_1_jg322.t1"; gene_id "file_1_file_1_jg322";
dsimWXD1_4	AUGUSTUS	exon	148117	148141	.	-	.	transcript_id "file_1_file_1_jg322.t1"; gene_id "file_1_file_1_jg322";
dsimWXD1_4	AUGUSTUS	intron	148142	148192	.	-	.	transcript_id "file_1_file_1_jg322.t1"; gene_id "file_1_file_1_jg322";
dsimWXD1_4	AUGUSTUS	transcript	135633	148246	.	-	.	transcript_id "file_1_file_1_jg322.t1"; gene_id "file_1_file_1_jg322"
dsimWXD1_4	AUGUSTUS	gene	135633	148246	.	-	.	jg322
dsimWXD1_4	AUGUSTUS	CDS	148193	148246	0.92	-	0	transcript_id "file_1_file_1_jg322.t1"; gene_id "file_1_file_1_jg322";
dsimWXD1_4	AUGUSTUS	exon	148193	148246	.	-	.	transcript_id "file_1_file_1_jg322.t1"; gene_id "file_1_file_1_jg322";
dsimWXD1_4	AUGUSTUS	start_codon	148244	148246	.	-	0	transcript_id "file_1_file_1_jg322.t1"; gene_id "file_1_file_1_jg322";
dsimWXD1_0	AUGUSTUS	start_codon	1985358	1985360	.	+	0	transcript_id "file_1_file_1_jg647.t2"; gene_id "file_1_file_1_jg647";
dsimWXD1_0	AUGUSTUS	CDS	1985358	1987109	1	+	0	transcript_id "file_1_file_1_jg647.t2"; gene_id "file_1_file_1_jg647";
dsimWXD1_0	AUGUSTUS	exon	1985358	1987109	.	+	.	transcript_id "file_1_file_1_jg647.t2"; gene_id "file_1_file_1_jg647";
dsimWXD1_0	AUGUSTUS	intron	1987110	1990432	.	+	.	transcript_id "file_1_file_1_jg647.t2"; gene_id "file_1_file_1_jg647";
dsimWXD1_0	AUGUSTUS	CDS	1990433	1990581	1	+	0	transcript_id "file_1_file_1_jg647.t2"; gene_id "file_1_file_1_jg647";
dsimWXD1_0	AUGUSTUS	exon	1990433	1990581	.	+	.	transcript_id "file_1_file_1_jg647.t2"; gene_id "file_1_file_1_jg647";
dsimWXD1_0	AUGUSTUS	intron	1990582	1993511	.	+	.	transcript_id "file_1_file_1_jg647.t2"; gene_id "file_1_file_1_jg647";
dsimWXD1_0	AUGUSTUS	CDS	1993512	1993675	1	+	1	transcript_id "file_1_file_1_jg647.t2"; gene_id "file_1_file_1_jg647";
dsimWXD1_0	AUGUSTUS	exon	1993512	1993675	.	+	.	transcript_id "file_1_file_1_jg647.t2"; gene_id "file_1_file_1_jg647";
dsimWXD1_0	AUGUSTUS	intron	1993676	1994110	.	+	.	transcript_id "file_1_file_1_jg647.t2"; gene_id "file_1_file_1_jg647";
dsimWXD1_0	AUGUSTUS	CDS	1994111	1994383	1	+	2	transcript_id "file_1_file_1_jg647.t2"; gene_id "file_1_file_1_jg647";
dsimWXD1_0	AUGUSTUS	exon	1994111	1994383	.	+	.	transcript_id "file_1_file_1_jg647.t2"; gene_id "file_1_file_1_jg647";
dsimWXD1_0	AUGUSTUS	intron	1994384	1994472	.	+	.	transcript_id "file_1_file_1_jg647.t2"; gene_id "file_1_file_1_jg647";
dsimWXD1_0	AUGUSTUS	CDS	1994473	1994569	1	+	2	transcript_id "file_1_file_1_jg647.t2"; gene_id "file_1_file_1_jg647";
dsimWXD1_0	AUGUSTUS	exon	1994473	1994569	.	+	.	transcript_id "file_1_file_1_jg647.t2"; gene_id "file_1_file_1_jg647";
dsimWXD1_0	AUGUSTUS	intron	1994570	1995045	.	+	.	transcript_id "file_1_file_1_jg647.t2"; gene_id "file_1_file_1_jg647";
dsimWXD1_0	AUGUSTUS	CDS	1995046	1995173	1	+	1	transcript_id "file_1_file_1_jg647.t2"; gene_id "file_1_file_1_jg647";
dsimWXD1_0	AUGUSTUS	exon	1995046	1995173	.	+	.	transcript_id "file_1_file_1_jg647.t2"; gene_id "file_1_file_1_jg647";
dsimWXD1_0	AUGUSTUS	intron	1995174	1995845	.	+	.	transcript_id "file_1_file_1_jg647.t2"; gene_id "file_1_file_1_jg647";
dsimWXD1_0	AUGUSTUS	CDS	1995846	1995988	1	+	2	transcript_id "file_1_file_1_jg647.t2"; gene_id "file_1_file_1_jg647";
dsimWXD1_0	AUGUSTUS	exon	1995846	1995988	.	+	.	transcript_id "file_1_file_1_jg647.t2"; gene_id "file_1_file_1_jg647";
dsimWXD1_0	AUGUSTUS	intron	1995989	1996584	.	+	.	transcript_id "file_1_file_1_jg647.t2"; gene_id "file_1_file_1_jg647";
dsimWXD1_0	AUGUSTUS	CDS	1996585	1996707	1	+	0	transcript_id "file_1_file_1_jg647.t2"; gene_id "file_1_file_1_jg647";
dsimWXD1_0	AUGUSTUS	exon	1996585	1996707	.	+	.	transcript_id "file_1_file_1_jg647.t2"; gene_id "file_1_file_1_jg647";
dsimWXD1_0	AUGUSTUS	intron	1996708	1997789	.	+	.	transcript_id "file_1_file_1_jg647.t2"; gene_id "file_1_file_1_jg647";
dsimWXD1_0	AUGUSTUS	CDS	1997790	1997901	1	+	0	transcript_id "file_1_file_1_jg647.t2"; gene_id "file_1_file_1_jg647";
dsimWXD1_0	AUGUSTUS	exon	1997790	1997901	.	+	.	transcript_id "file_1_file_1_jg647.t2"; gene_id "file_1_file_1_jg647";
dsimWXD1_0	AUGUSTUS	intron	1997902	1998041	.	+	.	transcript_id "file_1_file_1_jg647.t2"; gene_id "file_1_file_1_jg647";
dsimWXD1_0	AUGUSTUS	CDS	1998042	1998223	1	+	2	transcript_id "file_1_file_1_jg647.t2"; gene_id "file_1_file_1_jg647";
dsimWXD1_0	AUGUSTUS	exon	1998042	1998223	.	+	.	transcript_id "file_1_file_1_jg647.t2"; gene_id "file_1_file_1_jg647";
dsimWXD1_0	AUGUSTUS	intron	1998224	1998871	.	+	.	transcript_id "file_1_file_1_jg647.t2"; gene_id "file_1_file_1_jg647";
dsimWXD1_0	AUGUSTUS	transcript	1985358	1999252	.	+	.	transcript_id "file_1_file_1_jg647.t2"; gene_id "file_1_file_1_jg647"
dsimWXD1_0	AUGUSTUS	CDS	1998872	1999252	1	+	0	transcript_id "file_1_file_1_jg647.t2"; gene_id "file_1_file_1_jg647";
dsimWXD1_0	AUGUSTUS	exon	1998872	1999252	.	+	.	transcript_id "file_1_file_1_jg647.t2"; gene_id "file_1_file_1_jg647";
dsimWXD1_0	AUGUSTUS	stop_codon	1999250	1999252	.	+	0	transcript_id "file_1_file_1_jg647.t2"; gene_id "file_1_file_1_jg647";
dsimWXD1_2	AUGUSTUS	stop_codon	12834299	12834301	.	-	0	transcript_id "file_1_file_1_jg14186.t1"; gene_id "file_1_file_1_jg14186";
dsimWXD1_2	AUGUSTUS	CDS	12834299	12835687	0.63	-	0	transcript_id "file_1_file_1_jg14186.t1"; gene_id "file_1_file_1_jg14186";
dsimWXD1_2	AUGUSTUS	exon	12834299	12835687	.	-	.	transcript_id "file_1_file_1_jg14186.t1"; gene_id "file_1_file_1_jg14186";
dsimWXD1_2	AUGUSTUS	intron	12835688	12836920	.	-	.	transcript_id "file_1_file_1_jg14186.t1"; gene_id "file_1_file_1_jg14186";
dsimWXD1_2	AUGUSTUS	transcript	12834299	12837331	.	-	.	transcript_id "file_1_file_1_jg14186.t1"; gene_id "file_1_file_1_jg14186"
dsimWXD1_2	AUGUSTUS	gene	12834299	12837331	.	-	.	jg14186
dsimWXD1_2	AUGUSTUS	CDS	12836921	12837331	0.69	-	0	transcript_id "file_1_file_1_jg14186.t1"; gene_id "file_1_file_1_jg14186";
dsimWXD1_2	AUGUSTUS	exon	12836921	12837331	.	-	.	transcript_id "file_1_file_1_jg14186.t1"; gene_id "file_1_file_1_jg14186";
dsimWXD1_2	AUGUSTUS	start_codon	12837329	12837331	.	-	0	transcript_id "file_1_file_1_jg14186.t1"; gene_id "file_1_file_1_jg14186";
dsimWXD1_3	AUGUSTUS	start_codon	28335316	28335318	.	+	0	transcript_id "file_1_file_1_jg6781.t1"; gene_id "file_1_file_1_jg6781";
dsimWXD1_3	AUGUSTUS	CDS	28335316	28335591	0.93	+	0	transcript_id "file_1_file_1_jg6781.t1"; gene_id "file_1_file_1_jg6781";
dsimWXD1_3	AUGUSTUS	exon	28335316	28335591	.	+	.	transcript_id "file_1_file_1_jg6781.t1"; gene_id "file_1_file_1_jg6781";
dsimWXD1_3	AUGUSTUS	intron	28335592	28340026	.	+	.	transcript_id "file_1_file_1_jg6781.t1"; gene_id "file_1_file_1_jg6781";
dsimWXD1_3	AUGUSTUS	transcript	28335316	28340308	.	+	.	transcript_id "file_1_file_1_jg6781.t1"; gene_id "file_1_file_1_jg6781"
dsimWXD1_3	AUGUSTUS	gene	28335316	28340308	.	+	.	jg6781
dsimWXD1_3	AUGUSTUS	CDS	28340027	28340308	0.7	+	0	transcript_id "file_1_file_1_jg6781.t1"; gene_id "file_1_file_1_jg6781";
dsimWXD1_3	AUGUSTUS	exon	28340027	28340308	.	+	.	transcript_id "file_1_file_1_jg6781.t1"; gene_id "file_1_file_1_jg6781";
dsimWXD1_3	AUGUSTUS	stop_codon	28340306	28340308	.	+	0	transcript_id "file_1_file_1_jg6781.t1"; gene_id "file_1_file_1_jg6781";
dsimWXD1_3	AUGUSTUS	start_codon	2320217	2320219	.	+	0	transcript_id "file_1_file_1_jg3377.t1"; gene_id "file_1_file_1_jg3377";
dsimWXD1_3	AUGUSTUS	CDS	2320217	2320220	1	+	0	transcript_id "file_1_file_1_jg3377.t1"; gene_id "file_1_file_1_jg3377";
dsimWXD1_3	AUGUSTUS	exon	2320217	2320220	.	+	.	transcript_id "file_1_file_1_jg3377.t1"; gene_id "file_1_file_1_jg3377";
dsimWXD1_3	AUGUSTUS	intron	2320221	2320279	.	+	.	transcript_id "file_1_file_1_jg3377.t1"; gene_id "file_1_file_1_jg3377";
dsimWXD1_3	AUGUSTUS	transcript	2320217	2320875	.	+	.	transcript_id "file_1_file_1_jg3377.t1"; gene_id "file_1_file_1_jg3377"
dsimWXD1_3	AUGUSTUS	gene	2320217	2320875	.	+	.	jg3377
dsimWXD1_3	AUGUSTUS	CDS	2320280	2320875	1	+	2	transcript_id "file_1_file_1_jg3377.t1"; gene_id "file_1_file_1_jg3377";
dsimWXD1_3	AUGUSTUS	exon	2320280	2320875	.	+	.	transcript_id "file_1_file_1_jg3377.t1"; gene_id "file_1_file_1_jg3377";
dsimWXD1_3	AUGUSTUS	stop_codon	2320873	2320875	.	+	0	transcript_id "file_1_file_1_jg3377.t1"; gene_id "file_1_file_1_jg3377";
dsimWXD1_3	AUGUSTUS	stop_codon	16866583	16866585	.	-	0	transcript_id "file_1_file_1_jg5200.t1"; gene_id "file_1_file_1_jg5200";
dsimWXD1_3	AUGUSTUS	CDS	16866583	16866642	1	-	0	transcript_id "file_1_file_1_jg5200.t1"; gene_id "file_1_file_1_jg5200";
dsimWXD1_3	AUGUSTUS	exon	16866583	16866642	.	-	.	transcript_id "file_1_file_1_jg5200.t1"; gene_id "file_1_file_1_jg5200";
dsimWXD1_3	AUGUSTUS	intron	16866643	16866700	.	-	.	transcript_id "file_1_file_1_jg5200.t1"; gene_id "file_1_file_1_jg5200";
dsimWXD1_3	AUGUSTUS	CDS	16866701	16866782	1	-	1	transcript_id "file_1_file_1_jg5200.t1"; gene_id "file_1_file_1_jg5200";
dsimWXD1_3	AUGUSTUS	exon	16866701	16866782	.	-	.	transcript_id "file_1_file_1_jg5200.t1"; gene_id "file_1_file_1_jg5200";
dsimWXD1_3	AUGUSTUS	intron	16866783	16866838	.	-	.	transcript_id "file_1_file_1_jg5200.t1"; gene_id "file_1_file_1_jg5200";
dsimWXD1_3	AUGUSTUS	CDS	16866839	16867289	1	-	2	transcript_id "file_1_file_1_jg5200.t1"; gene_id "file_1_file_1_jg5200";
dsimWXD1_3	AUGUSTUS	exon	16866839	16867289	.	-	.	transcript_id "file_1_file_1_jg5200.t1"; gene_id "file_1_file_1_jg5200";
dsimWXD1_3	AUGUSTUS	intron	16867290	16867353	.	-	.	transcript_id "file_1_file_1_jg5200.t1"; gene_id "file_1_file_1_jg5200";
dsimWXD1_3	AUGUSTUS	CDS	16867354	16867624	1	-	0	transcript_id "file_1_file_1_jg5200.t1"; gene_id "file_1_file_1_jg5200";
dsimWXD1_3	AUGUSTUS	exon	16867354	16867624	.	-	.	transcript_id "file_1_file_1_jg5200.t1"; gene_id "file_1_file_1_jg5200";
dsimWXD1_3	AUGUSTUS	intron	16867625	16867682	.	-	.	transcript_id "file_1_file_1_jg5200.t1"; gene_id "file_1_file_1_jg5200";
dsimWXD1_3	AUGUSTUS	CDS	16867683	16867804	1	-	2	transcript_id "file_1_file_1_jg5200.t1"; gene_id "file_1_file_1_jg5200";
dsimWXD1_3	AUGUSTUS	exon	16867683	16867804	.	-	.	transcript_id "file_1_file_1_jg5200.t1"; gene_id "file_1_file_1_jg5200";
dsimWXD1_3	AUGUSTUS	intron	16867805	16867868	.	-	.	transcript_id "file_1_file_1_jg5200.t1"; gene_id "file_1_file_1_jg5200";
dsimWXD1_3	AUGUSTUS	CDS	16867869	16868019	1	-	0	transcript_id "file_1_file_1_jg5200.t1"; gene_id "file_1_file_1_jg5200";
dsimWXD1_3	AUGUSTUS	exon	16867869	16868019	.	-	.	transcript_id "file_1_file_1_jg5200.t1"; gene_id "file_1_file_1_jg5200";
dsimWXD1_3	AUGUSTUS	intron	16868020	16868075	.	-	.	transcript_id "file_1_file_1_jg5200.t1"; gene_id "file_1_file_1_jg5200";
dsimWXD1_3	AUGUSTUS	CDS	16868076	16868317	1	-	2	transcript_id "file_1_file_1_jg5200.t1"; gene_id "file_1_file_1_jg5200";
dsimWXD1_3	AUGUSTUS	exon	16868076	16868317	.	-	.	transcript_id "file_1_file_1_jg5200.t1"; gene_id "file_1_file_1_jg5200";
dsimWXD1_3	AUGUSTUS	intron	16868318	16868527	.	-	.	transcript_id "file_1_file_1_jg5200.t1"; gene_id "file_1_file_1_jg5200";
dsimWXD1_3	AUGUSTUS	transcript	16866583	16868711	.	-	.	transcript_id "file_1_file_1_jg5200.t1"; gene_id "file_1_file_1_jg5200"
dsimWXD1_3	AUGUSTUS	gene	16866583	16868711	.	-	.	jg5200
dsimWXD1_3	AUGUSTUS	CDS	16868528	16868711	1	-	0	transcript_id "file_1_file_1_jg5200.t1"; gene_id "file_1_file_1_jg5200";
dsimWXD1_3	AUGUSTUS	exon	16868528	16868711	.	-	.	transcript_id "file_1_file_1_jg5200.t1"; gene_id "file_1_file_1_jg5200";
dsimWXD1_3	AUGUSTUS	start_codon	16868709	16868711	.	-	0	transcript_id "file_1_file_1_jg5200.t1"; gene_id "file_1_file_1_jg5200";
dsimWXD1_0	AUGUSTUS	start_codon	8593976	8593978	.	+	0	transcript_id "file_1_file_1_jg1557.t1"; gene_id "file_1_file_1_jg1557";
dsimWXD1_0	AUGUSTUS	CDS	8593976	8593995	1	+	0	transcript_id "file_1_file_1_jg1557.t1"; gene_id "file_1_file_1_jg1557";
dsimWXD1_0	AUGUSTUS	exon	8593976	8593995	.	+	.	transcript_id "file_1_file_1_jg1557.t1"; gene_id "file_1_file_1_jg1557";
dsimWXD1_0	AUGUSTUS	intron	8593996	8594123	.	+	.	transcript_id "file_1_file_1_jg1557.t1"; gene_id "file_1_file_1_jg1557";
dsimWXD1_0	AUGUSTUS	CDS	8594124	8594185	1	+	1	transcript_id "file_1_file_1_jg1557.t1"; gene_id "file_1_file_1_jg1557";
dsimWXD1_0	AUGUSTUS	exon	8594124	8594185	.	+	.	transcript_id "file_1_file_1_jg1557.t1"; gene_id "file_1_file_1_jg1557";
dsimWXD1_0	AUGUSTUS	intron	8594186	8594811	.	+	.	transcript_id "file_1_file_1_jg1557.t1"; gene_id "file_1_file_1_jg1557";
dsimWXD1_0	AUGUSTUS	CDS	8594812	8594989	1	+	2	transcript_id "file_1_file_1_jg1557.t1"; gene_id "file_1_file_1_jg1557";
dsimWXD1_0	AUGUSTUS	exon	8594812	8594989	.	+	.	transcript_id "file_1_file_1_jg1557.t1"; gene_id "file_1_file_1_jg1557";
dsimWXD1_0	AUGUSTUS	intron	8594990	8595147	.	+	.	transcript_id "file_1_file_1_jg1557.t1"; gene_id "file_1_file_1_jg1557";
dsimWXD1_0	AUGUSTUS	CDS	8595148	8595380	1	+	1	transcript_id "file_1_file_1_jg1557.t1"; gene_id "file_1_file_1_jg1557";
dsimWXD1_0	AUGUSTUS	exon	8595148	8595380	.	+	.	transcript_id "file_1_file_1_jg1557.t1"; gene_id "file_1_file_1_jg1557";
dsimWXD1_0	AUGUSTUS	intron	8595381	8598325	.	+	.	transcript_id "file_1_file_1_jg1557.t1"; gene_id "file_1_file_1_jg1557";
dsimWXD1_0	AUGUSTUS	transcript	8593976	8599110	.	+	.	transcript_id "file_1_file_1_jg1557.t1"; gene_id "file_1_file_1_jg1557"
dsimWXD1_0	AUGUSTUS	gene	8593976	8599110	.	+	.	jg1557
dsimWXD1_0	AUGUSTUS	CDS	8598326	8599110	1	+	2	transcript_id "file_1_file_1_jg1557.t1"; gene_id "file_1_file_1_jg1557";
dsimWXD1_0	AUGUSTUS	exon	8598326	8599110	.	+	.	transcript_id "file_1_file_1_jg1557.t1"; gene_id "file_1_file_1_jg1557";
dsimWXD1_0	AUGUSTUS	stop_codon	8599108	8599110	.	+	0	transcript_id "file_1_file_1_jg1557.t1"; gene_id "file_1_file_1_jg1557";
dsimWXD1_0	GeneMark.hmm	stop_codon	12727862	12727864	.	-	0	gene_id "file_1_file_2_1706_g"; transcript_id "file_1_file_2_1706_t"; count "file_1_file_2_1_1";
dsimWXD1_0	GeneMark.hmm	CDS	12727862	12728123	.	-	1	gene_id "file_1_file_2_1706_g"; transcript_id "file_1_file_2_1706_t"; evidence "file_1_file_2_1_1"; cds_type "file_1_file_2_Terminal"; count "file_1_file_2_5_5"; anchored "file_1_file_2_1_1";
dsimWXD1_0	GeneMark.hmm	exon	12727862	12728123	0	-	.	gene_id "file_1_file_2_1706_g"; transcript_id "file_1_file_2_1706_t"; evidence "file_1_file_2_1_1"; cds_type "file_1_file_2_Terminal"; count "file_1_file_2_5_5"; anchored "file_1_file_2_1_1";
dsimWXD1_0	GeneMark.hmm	CDS	12728179	12728301	.	-	1	gene_id "file_1_file_2_1706_g"; transcript_id "file_1_file_2_1706_t"; evidence "file_1_file_2_1_1"; cds_type "file_1_file_2_Internal"; count "file_1_file_2_4_5"; anchored "file_1_file_2_1_1";
dsimWXD1_0	GeneMark.hmm	exon	12728179	12728301	0	-	.	gene_id "file_1_file_2_1706_g"; transcript_id "file_1_file_2_1706_t"; evidence "file_1_file_2_1_1"; cds_type "file_1_file_2_Internal"; count "file_1_file_2_4_5"; anchored "file_1_file_2_1_1";
dsimWXD1_0	GeneMark.hmm	CDS	12728378	12728401	.	-	1	gene_id "file_1_file_2_1706_g"; transcript_id "file_1_file_2_1706_t"; evidence "file_1_file_2_1_1"; cds_type "file_1_file_2_Internal"; count "file_1_file_2_3_5"; anchored "file_1_file_2_1_1";
dsimWXD1_0	GeneMark.hmm	exon	12728378	12728401	0	-	.	gene_id "file_1_file_2_1706_g"; transcript_id "file_1_file_2_1706_t"; evidence "file_1_file_2_1_1"; cds_type "file_1_file_2_Internal"; count "file_1_file_2_3_5"; anchored "file_1_file_2_1_1";
dsimWXD1_0	GeneMark.hmm	CDS	12728458	12728699	.	-	0	gene_id "file_1_file_2_1706_g"; transcript_id "file_1_file_2_1706_t"; evidence "file_1_file_2_1_1"; cds_type "file_1_file_2_Internal"; count "file_1_file_2_2_5"; anchored "file_1_file_2_1_1";
dsimWXD1_0	GeneMark.hmm	exon	12728458	12728699	0	-	.	gene_id "file_1_file_2_1706_g"; transcript_id "file_1_file_2_1706_t"; evidence "file_1_file_2_1_1"; cds_type "file_1_file_2_Internal"; count "file_1_file_2_2_5"; anchored "file_1_file_2_1_1";
dsimWXD1_0	GeneMark.hmm	CDS	12728758	12728799	.	-	0	gene_id "file_1_file_2_1706_g"; transcript_id "file_1_file_2_1706_t"; evidence "file_1_file_2_1_0"; cds_type "file_1_file_2_Initial"; count "file_1_file_2_1_5"; anchored "file_1_file_2_1_1";
dsimWXD1_0	GeneMark.hmm	exon	12728758	12728799	0	-	.	gene_id "file_1_file_2_1706_g"; transcript_id "file_1_file_2_1706_t"; evidence "file_1_file_2_1_0"; cds_type "file_1_file_2_Initial"; count "file_1_file_2_1_5"; anchored "file_1_file_2_1_1";
dsimWXD1_0	GeneMark.hmm	start_codon	12728797	12728799	.	-	0	gene_id "file_1_file_2_1706_g"; transcript_id "file_1_file_2_1706_t"; count "file_1_file_2_1_1";
dsimWXD1_3	AUGUSTUS	start_codon	18796918	18796920	.	+	0	transcript_id "file_1_file_1_jg5493.t2"; gene_id "file_1_file_1_jg5493";
dsimWXD1_3	AUGUSTUS	CDS	18796918	18797098	1	+	0	transcript_id "file_1_file_1_jg5493.t2"; gene_id "file_1_file_1_jg5493";
dsimWXD1_3	AUGUSTUS	exon	18796918	18797098	.	+	.	transcript_id "file_1_file_1_jg5493.t2"; gene_id "file_1_file_1_jg5493";
dsimWXD1_3	AUGUSTUS	intron	18797099	18797158	.	+	.	transcript_id "file_1_file_1_jg5493.t2"; gene_id "file_1_file_1_jg5493";
dsimWXD1_3	AUGUSTUS	CDS	18797159	18797380	1	+	2	transcript_id "file_1_file_1_jg5493.t2"; gene_id "file_1_file_1_jg5493";
dsimWXD1_3	AUGUSTUS	exon	18797159	18797380	.	+	.	transcript_id "file_1_file_1_jg5493.t2"; gene_id "file_1_file_1_jg5493";
dsimWXD1_3	AUGUSTUS	intron	18797381	18797595	.	+	.	transcript_id "file_1_file_1_jg5493.t2"; gene_id "file_1_file_1_jg5493";
dsimWXD1_3	AUGUSTUS	CDS	18797596	18798276	1	+	2	transcript_id "file_1_file_1_jg5493.t2"; gene_id "file_1_file_1_jg5493";
dsimWXD1_3	AUGUSTUS	exon	18797596	18798276	.	+	.	transcript_id "file_1_file_1_jg5493.t2"; gene_id "file_1_file_1_jg5493";
dsimWXD1_3	AUGUSTUS	intron	18798277	18798337	.	+	.	transcript_id "file_1_file_1_jg5493.t2"; gene_id "file_1_file_1_jg5493";
dsimWXD1_3	AUGUSTUS	CDS	18798338	18798963	1	+	2	transcript_id "file_1_file_1_jg5493.t2"; gene_id "file_1_file_1_jg5493";
dsimWXD1_3	AUGUSTUS	exon	18798338	18798963	.	+	.	transcript_id "file_1_file_1_jg5493.t2"; gene_id "file_1_file_1_jg5493";
dsimWXD1_3	AUGUSTUS	intron	18798964	18799033	.	+	.	transcript_id "file_1_file_1_jg5493.t2"; gene_id "file_1_file_1_jg5493";
dsimWXD1_3	AUGUSTUS	transcript	18796918	18799360	.	+	.	transcript_id "file_1_file_1_jg5493.t2"; gene_id "file_1_file_1_jg5493"
dsimWXD1_3	AUGUSTUS	CDS	18799034	18799360	1	+	0	transcript_id "file_1_file_1_jg5493.t2"; gene_id "file_1_file_1_jg5493";
dsimWXD1_3	AUGUSTUS	exon	18799034	18799360	.	+	.	transcript_id "file_1_file_1_jg5493.t2"; gene_id "file_1_file_1_jg5493";
dsimWXD1_3	AUGUSTUS	stop_codon	18799358	18799360	.	+	0	transcript_id "file_1_file_1_jg5493.t2"; gene_id "file_1_file_1_jg5493";
dsimWXD1_1	AUGUSTUS	stop_codon	1893890	1893892	.	-	0	transcript_id "file_1_file_1_jg9513.t1"; gene_id "file_1_file_1_jg9513";
dsimWXD1_1	AUGUSTUS	CDS	1893890	1894846	0.51	-	0	transcript_id "file_1_file_1_jg9513.t1"; gene_id "file_1_file_1_jg9513";
dsimWXD1_1	AUGUSTUS	exon	1893890	1894846	.	-	.	transcript_id "file_1_file_1_jg9513.t1"; gene_id "file_1_file_1_jg9513";
dsimWXD1_1	AUGUSTUS	transcript	1893890	1894846	.	-	.	transcript_id "file_1_file_1_jg9513.t1"; gene_id "file_1_file_1_jg9513"
dsimWXD1_1	AUGUSTUS	gene	1893890	1894846	.	-	.	jg9513
dsimWXD1_1	AUGUSTUS	start_codon	1894844	1894846	.	-	0	transcript_id "file_1_file_1_jg9513.t1"; gene_id "file_1_file_1_jg9513";
dsimWXD1_2	AUGUSTUS	start_codon	3513583	3513585	.	+	0	transcript_id "file_1_file_1_jg13023.t1"; gene_id "file_1_file_1_jg13023";
dsimWXD1_2	AUGUSTUS	CDS	3513583	3513637	0.75	+	0	transcript_id "file_1_file_1_jg13023.t1"; gene_id "file_1_file_1_jg13023";
dsimWXD1_2	AUGUSTUS	exon	3513583	3513637	.	+	.	transcript_id "file_1_file_1_jg13023.t1"; gene_id "file_1_file_1_jg13023";
dsimWXD1_2	AUGUSTUS	intron	3513638	3520225	.	+	.	transcript_id "file_1_file_1_jg13023.t1"; gene_id "file_1_file_1_jg13023";
dsimWXD1_2	AUGUSTUS	CDS	3520226	3520303	0.75	+	2	transcript_id "file_1_file_1_jg13023.t1"; gene_id "file_1_file_1_jg13023";
dsimWXD1_2	AUGUSTUS	exon	3520226	3520303	.	+	.	transcript_id "file_1_file_1_jg13023.t1"; gene_id "file_1_file_1_jg13023";
dsimWXD1_2	AUGUSTUS	intron	3520304	3545739	.	+	.	transcript_id "file_1_file_1_jg13023.t1"; gene_id "file_1_file_1_jg13023";
dsimWXD1_2	AUGUSTUS	CDS	3545740	3545931	1	+	2	transcript_id "file_1_file_1_jg13023.t1"; gene_id "file_1_file_1_jg13023";
dsimWXD1_2	AUGUSTUS	exon	3545740	3545931	.	+	.	transcript_id "file_1_file_1_jg13023.t1"; gene_id "file_1_file_1_jg13023";
dsimWXD1_2	AUGUSTUS	intron	3545932	3556674	.	+	.	transcript_id "file_1_file_1_jg13023.t1"; gene_id "file_1_file_1_jg13023";
dsimWXD1_2	AUGUSTUS	CDS	3556675	3556713	1	+	2	transcript_id "file_1_file_1_jg13023.t1"; gene_id "file_1_file_1_jg13023";
dsimWXD1_2	AUGUSTUS	exon	3556675	3556713	.	+	.	transcript_id "file_1_file_1_jg13023.t1"; gene_id "file_1_file_1_jg13023";
dsimWXD1_2	AUGUSTUS	intron	3556714	3561932	.	+	.	transcript_id "file_1_file_1_jg13023.t1"; gene_id "file_1_file_1_jg13023";
dsimWXD1_2	AUGUSTUS	CDS	3561933	3562150	1	+	2	transcript_id "file_1_file_1_jg13023.t1"; gene_id "file_1_file_1_jg13023";
dsimWXD1_2	AUGUSTUS	exon	3561933	3562150	.	+	.	transcript_id "file_1_file_1_jg13023.t1"; gene_id "file_1_file_1_jg13023";
dsimWXD1_2	AUGUSTUS	intron	3562151	3563291	.	+	.	transcript_id "file_1_file_1_jg13023.t1"; gene_id "file_1_file_1_jg13023";
dsimWXD1_2	AUGUSTUS	CDS	3563292	3563383	1	+	0	transcript_id "file_1_file_1_jg13023.t1"; gene_id "file_1_file_1_jg13023";
dsimWXD1_2	AUGUSTUS	exon	3563292	3563383	.	+	.	transcript_id "file_1_file_1_jg13023.t1"; gene_id "file_1_file_1_jg13023";
dsimWXD1_2	AUGUSTUS	intron	3563384	3566706	.	+	.	transcript_id "file_1_file_1_jg13023.t1"; gene_id "file_1_file_1_jg13023";
dsimWXD1_2	AUGUSTUS	CDS	3566707	3566881	1	+	1	transcript_id "file_1_file_1_jg13023.t1"; gene_id "file_1_file_1_jg13023";
dsimWXD1_2	AUGUSTUS	exon	3566707	3566881	.	+	.	transcript_id "file_1_file_1_jg13023.t1"; gene_id "file_1_file_1_jg13023";
dsimWXD1_2	AUGUSTUS	intron	3566882	3566980	.	+	.	transcript_id "file_1_file_1_jg13023.t1"; gene_id "file_1_file_1_jg13023";
dsimWXD1_2	AUGUSTUS	CDS	3566981	3567242	1	+	0	transcript_id "file_1_file_1_jg13023.t1"; gene_id "file_1_file_1_jg13023";
dsimWXD1_2	AUGUSTUS	exon	3566981	3567242	.	+	.	transcript_id "file_1_file_1_jg13023.t1"; gene_id "file_1_file_1_jg13023";
dsimWXD1_2	AUGUSTUS	intron	3567243	3568633	.	+	.	transcript_id "file_1_file_1_jg13023.t1"; gene_id "file_1_file_1_jg13023";
dsimWXD1_2	AUGUSTUS	CDS	3568634	3568846	1	+	2	transcript_id "file_1_file_1_jg13023.t1"; gene_id "file_1_file_1_jg13023";
dsimWXD1_2	AUGUSTUS	exon	3568634	3568846	.	+	.	transcript_id "file_1_file_1_jg13023.t1"; gene_id "file_1_file_1_jg13023";
dsimWXD1_2	AUGUSTUS	intron	3568847	3568932	.	+	.	transcript_id "file_1_file_1_jg13023.t1"; gene_id "file_1_file_1_jg13023";
dsimWXD1_2	AUGUSTUS	CDS	3568933	3569112	1	+	2	transcript_id "file_1_file_1_jg13023.t1"; gene_id "file_1_file_1_jg13023";
dsimWXD1_2	AUGUSTUS	exon	3568933	3569112	.	+	.	transcript_id "file_1_file_1_jg13023.t1"; gene_id "file_1_file_1_jg13023";
dsimWXD1_2	AUGUSTUS	intron	3569113	3570863	.	+	.	transcript_id "file_1_file_1_jg13023.t1"; gene_id "file_1_file_1_jg13023";
dsimWXD1_2	AUGUSTUS	transcript	3513583	3570928	.	+	.	transcript_id "file_1_file_1_jg13023.t1"; gene_id "file_1_file_1_jg13023"
dsimWXD1_2	AUGUSTUS	CDS	3570864	3570928	1	+	2	transcript_id "file_1_file_1_jg13023.t1"; gene_id "file_1_file_1_jg13023";
dsimWXD1_2	AUGUSTUS	exon	3570864	3570928	.	+	.	transcript_id "file_1_file_1_jg13023.t1"; gene_id "file_1_file_1_jg13023";
dsimWXD1_2	AUGUSTUS	stop_codon	3570926	3570928	.	+	0	transcript_id "file_1_file_1_jg13023.t1"; gene_id "file_1_file_1_jg13023";
dsimWXD1_0	AUGUSTUS	start_codon	18622088	18622090	.	+	0	transcript_id "file_1_file_1_jg2600.t1"; gene_id "file_1_file_1_jg2600";
dsimWXD1_0	AUGUSTUS	CDS	18622088	18623011	1	+	0	transcript_id "file_1_file_1_jg2600.t1"; gene_id "file_1_file_1_jg2600";
dsimWXD1_0	AUGUSTUS	exon	18622088	18623011	.	+	.	transcript_id "file_1_file_1_jg2600.t1"; gene_id "file_1_file_1_jg2600";
dsimWXD1_0	AUGUSTUS	transcript	18622088	18623011	.	+	.	transcript_id "file_1_file_1_jg2600.t1"; gene_id "file_1_file_1_jg2600"
dsimWXD1_0	AUGUSTUS	gene	18622088	18623011	.	+	.	jg2600
dsimWXD1_0	AUGUSTUS	stop_codon	18623009	18623011	.	+	0	transcript_id "file_1_file_1_jg2600.t1"; gene_id "file_1_file_1_jg2600";
dsimWXD1_2	AUGUSTUS	stop_codon	14866658	14866660	.	-	0	transcript_id "file_1_file_1_jg14356.t1"; gene_id "file_1_file_1_jg14356";
dsimWXD1_2	AUGUSTUS	CDS	14866658	14866711	0.68	-	0	transcript_id "file_1_file_1_jg14356.t1"; gene_id "file_1_file_1_jg14356";
dsimWXD1_2	AUGUSTUS	exon	14866658	14866711	.	-	.	transcript_id "file_1_file_1_jg14356.t1"; gene_id "file_1_file_1_jg14356";
dsimWXD1_2	AUGUSTUS	intron	14866712	14867896	.	-	.	transcript_id "file_1_file_1_jg14356.t1"; gene_id "file_1_file_1_jg14356";
dsimWXD1_2	AUGUSTUS	transcript	14866658	14868070	.	-	.	transcript_id "file_1_file_1_jg14356.t1"; gene_id "file_1_file_1_jg14356"
dsimWXD1_2	AUGUSTUS	gene	14866658	14868070	.	-	.	jg14356
dsimWXD1_2	AUGUSTUS	CDS	14867897	14868070	0.97	-	0	transcript_id "file_1_file_1_jg14356.t1"; gene_id "file_1_file_1_jg14356";
dsimWXD1_2	AUGUSTUS	exon	14867897	14868070	.	-	.	transcript_id "file_1_file_1_jg14356.t1"; gene_id "file_1_file_1_jg14356";
dsimWXD1_2	AUGUSTUS	start_codon	14868068	14868070	.	-	0	transcript_id "file_1_file_1_jg14356.t1"; gene_id "file_1_file_1_jg14356";
dsimWXD1_3	AUGUSTUS	start_codon	17331791	17331793	.	+	0	transcript_id "file_1_file_1_jg5281.t1"; gene_id "file_1_file_1_jg5281";
dsimWXD1_3	AUGUSTUS	CDS	17331791	17332458	1	+	0	transcript_id "file_1_file_1_jg5281.t1"; gene_id "file_1_file_1_jg5281";
dsimWXD1_3	AUGUSTUS	exon	17331791	17332458	.	+	.	transcript_id "file_1_file_1_jg5281.t1"; gene_id "file_1_file_1_jg5281";
dsimWXD1_3	AUGUSTUS	intron	17332459	17332518	.	+	.	transcript_id "file_1_file_1_jg5281.t1"; gene_id "file_1_file_1_jg5281";
dsimWXD1_3	AUGUSTUS	transcript	17331791	17332657	.	+	.	transcript_id "file_1_file_1_jg5281.t1"; gene_id "file_1_file_1_jg5281"
dsimWXD1_3	AUGUSTUS	gene	17331791	17332657	.	+	.	jg5281
dsimWXD1_3	AUGUSTUS	CDS	17332519	17332657	1	+	1	transcript_id "file_1_file_1_jg5281.t1"; gene_id "file_1_file_1_jg5281";
dsimWXD1_3	AUGUSTUS	exon	17332519	17332657	.	+	.	transcript_id "file_1_file_1_jg5281.t1"; gene_id "file_1_file_1_jg5281";
dsimWXD1_3	AUGUSTUS	stop_codon	17332655	17332657	.	+	0	transcript_id "file_1_file_1_jg5281.t1"; gene_id "file_1_file_1_jg5281";
dsimWXD1_1	AUGUSTUS	stop_codon	20126132	20126134	.	-	0	transcript_id "file_1_file_1_jg11970.t3"; gene_id "file_1_file_1_jg11970";
dsimWXD1_1	AUGUSTUS	CDS	20126132	20126442	1	-	2	transcript_id "file_1_file_1_jg11970.t3"; gene_id "file_1_file_1_jg11970";
dsimWXD1_1	AUGUSTUS	exon	20126132	20126442	.	-	.	transcript_id "file_1_file_1_jg11970.t3"; gene_id "file_1_file_1_jg11970";
dsimWXD1_1	AUGUSTUS	intron	20126443	20127746	.	-	.	transcript_id "file_1_file_1_jg11970.t3"; gene_id "file_1_file_1_jg11970";
dsimWXD1_1	AUGUSTUS	CDS	20127747	20128041	1	-	0	transcript_id "file_1_file_1_jg11970.t3"; gene_id "file_1_file_1_jg11970";
dsimWXD1_1	AUGUSTUS	exon	20127747	20128041	.	-	.	transcript_id "file_1_file_1_jg11970.t3"; gene_id "file_1_file_1_jg11970";
dsimWXD1_1	AUGUSTUS	intron	20128042	20128111	.	-	.	transcript_id "file_1_file_1_jg11970.t3"; gene_id "file_1_file_1_jg11970";
dsimWXD1_1	AUGUSTUS	CDS	20128112	20128240	1	-	0	transcript_id "file_1_file_1_jg11970.t3"; gene_id "file_1_file_1_jg11970";
dsimWXD1_1	AUGUSTUS	exon	20128112	20128240	.	-	.	transcript_id "file_1_file_1_jg11970.t3"; gene_id "file_1_file_1_jg11970";
dsimWXD1_1	AUGUSTUS	intron	20128241	20128845	.	-	.	transcript_id "file_1_file_1_jg11970.t3"; gene_id "file_1_file_1_jg11970";
dsimWXD1_1	AUGUSTUS	CDS	20128846	20129282	1	-	2	transcript_id "file_1_file_1_jg11970.t3"; gene_id "file_1_file_1_jg11970";
dsimWXD1_1	AUGUSTUS	exon	20128846	20129282	.	-	.	transcript_id "file_1_file_1_jg11970.t3"; gene_id "file_1_file_1_jg11970";
dsimWXD1_1	AUGUSTUS	intron	20129283	20129437	.	-	.	transcript_id "file_1_file_1_jg11970.t3"; gene_id "file_1_file_1_jg11970";
dsimWXD1_1	AUGUSTUS	CDS	20129438	20129610	1	-	1	transcript_id "file_1_file_1_jg11970.t3"; gene_id "file_1_file_1_jg11970";
dsimWXD1_1	AUGUSTUS	exon	20129438	20129610	.	-	.	transcript_id "file_1_file_1_jg11970.t3"; gene_id "file_1_file_1_jg11970";
dsimWXD1_1	AUGUSTUS	intron	20129611	20129804	.	-	.	transcript_id "file_1_file_1_jg11970.t3"; gene_id "file_1_file_1_jg11970";
dsimWXD1_1	AUGUSTUS	CDS	20129805	20130197	1	-	1	transcript_id "file_1_file_1_jg11970.t3"; gene_id "file_1_file_1_jg11970";
dsimWXD1_1	AUGUSTUS	exon	20129805	20130197	.	-	.	transcript_id "file_1_file_1_jg11970.t3"; gene_id "file_1_file_1_jg11970";
dsimWXD1_1	AUGUSTUS	intron	20130198	20130597	.	-	.	transcript_id "file_1_file_1_jg11970.t3"; gene_id "file_1_file_1_jg11970";
dsimWXD1_1	AUGUSTUS	CDS	20130598	20130779	1	-	0	transcript_id "file_1_file_1_jg11970.t3"; gene_id "file_1_file_1_jg11970";
dsimWXD1_1	AUGUSTUS	exon	20130598	20130779	.	-	.	transcript_id "file_1_file_1_jg11970.t3"; gene_id "file_1_file_1_jg11970";
dsimWXD1_1	AUGUSTUS	intron	20130780	20131129	.	-	.	transcript_id "file_1_file_1_jg11970.t3"; gene_id "file_1_file_1_jg11970";
dsimWXD1_1	AUGUSTUS	CDS	20131130	20131407	1	-	2	transcript_id "file_1_file_1_jg11970.t3"; gene_id "file_1_file_1_jg11970";
dsimWXD1_1	AUGUSTUS	exon	20131130	20131407	.	-	.	transcript_id "file_1_file_1_jg11970.t3"; gene_id "file_1_file_1_jg11970";
dsimWXD1_1	AUGUSTUS	intron	20131408	20131477	.	-	.	transcript_id "file_1_file_1_jg11970.t3"; gene_id "file_1_file_1_jg11970";
dsimWXD1_1	AUGUSTUS	CDS	20131478	20131856	1	-	0	transcript_id "file_1_file_1_jg11970.t3"; gene_id "file_1_file_1_jg11970";
dsimWXD1_1	AUGUSTUS	exon	20131478	20131856	.	-	.	transcript_id "file_1_file_1_jg11970.t3"; gene_id "file_1_file_1_jg11970";
dsimWXD1_1	AUGUSTUS	intron	20131857	20131949	.	-	.	transcript_id "file_1_file_1_jg11970.t3"; gene_id "file_1_file_1_jg11970";
dsimWXD1_1	AUGUSTUS	transcript	20126132	20131979	.	-	.	transcript_id "file_1_file_1_jg11970.t3"; gene_id "file_1_file_1_jg11970"
dsimWXD1_1	AUGUSTUS	CDS	20131950	20131979	1	-	0	transcript_id "file_1_file_1_jg11970.t3"; gene_id "file_1_file_1_jg11970";
dsimWXD1_1	AUGUSTUS	exon	20131950	20131979	.	-	.	transcript_id "file_1_file_1_jg11970.t3"; gene_id "file_1_file_1_jg11970";
dsimWXD1_1	AUGUSTUS	start_codon	20131977	20131979	.	-	0	transcript_id "file_1_file_1_jg11970.t3"; gene_id "file_1_file_1_jg11970";
dsimWXD1_2	AUGUSTUS	start_codon	16754488	16754490	.	+	0	transcript_id "file_1_file_1_jg14643.t2"; gene_id "file_1_file_1_jg14643";
dsimWXD1_2	AUGUSTUS	CDS	16754488	16754583	1	+	0	transcript_id "file_1_file_1_jg14643.t2"; gene_id "file_1_file_1_jg14643";
dsimWXD1_2	AUGUSTUS	exon	16754488	16754583	.	+	.	transcript_id "file_1_file_1_jg14643.t2"; gene_id "file_1_file_1_jg14643";
dsimWXD1_2	AUGUSTUS	intron	16754584	16754649	.	+	.	transcript_id "file_1_file_1_jg14643.t2"; gene_id "file_1_file_1_jg14643";
dsimWXD1_2	AUGUSTUS	CDS	16754650	16754787	1	+	0	transcript_id "file_1_file_1_jg14643.t2"; gene_id "file_1_file_1_jg14643";
dsimWXD1_2	AUGUSTUS	exon	16754650	16754787	.	+	.	transcript_id "file_1_file_1_jg14643.t2"; gene_id "file_1_file_1_jg14643";
dsimWXD1_2	AUGUSTUS	intron	16754788	16755071	.	+	.	transcript_id "file_1_file_1_jg14643.t2"; gene_id "file_1_file_1_jg14643";
dsimWXD1_2	AUGUSTUS	CDS	16755072	16755251	1	+	0	transcript_id "file_1_file_1_jg14643.t2"; gene_id "file_1_file_1_jg14643";
dsimWXD1_2	AUGUSTUS	exon	16755072	16755251	.	+	.	transcript_id "file_1_file_1_jg14643.t2"; gene_id "file_1_file_1_jg14643";
dsimWXD1_2	AUGUSTUS	intron	16755252	16755905	.	+	.	transcript_id "file_1_file_1_jg14643.t2"; gene_id "file_1_file_1_jg14643";
dsimWXD1_2	AUGUSTUS	CDS	16755906	16756035	0.86	+	0	transcript_id "file_1_file_1_jg14643.t2"; gene_id "file_1_file_1_jg14643";
dsimWXD1_2	AUGUSTUS	exon	16755906	16756035	.	+	.	transcript_id "file_1_file_1_jg14643.t2"; gene_id "file_1_file_1_jg14643";
dsimWXD1_2	AUGUSTUS	intron	16756036	16756935	.	+	.	transcript_id "file_1_file_1_jg14643.t2"; gene_id "file_1_file_1_jg14643";
dsimWXD1_2	AUGUSTUS	CDS	16756936	16756986	1	+	2	transcript_id "file_1_file_1_jg14643.t2"; gene_id "file_1_file_1_jg14643";
dsimWXD1_2	AUGUSTUS	exon	16756936	16756986	.	+	.	transcript_id "file_1_file_1_jg14643.t2"; gene_id "file_1_file_1_jg14643";
dsimWXD1_2	AUGUSTUS	intron	16756987	16757730	.	+	.	transcript_id "file_1_file_1_jg14643.t2"; gene_id "file_1_file_1_jg14643";
dsimWXD1_2	AUGUSTUS	CDS	16757731	16757809	1	+	2	transcript_id "file_1_file_1_jg14643.t2"; gene_id "file_1_file_1_jg14643";
dsimWXD1_2	AUGUSTUS	exon	16757731	16757809	.	+	.	transcript_id "file_1_file_1_jg14643.t2"; gene_id "file_1_file_1_jg14643";
dsimWXD1_2	AUGUSTUS	intron	16757810	16757871	.	+	.	transcript_id "file_1_file_1_jg14643.t2"; gene_id "file_1_file_1_jg14643";
dsimWXD1_2	AUGUSTUS	CDS	16757872	16758283	1	+	1	transcript_id "file_1_file_1_jg14643.t2"; gene_id "file_1_file_1_jg14643";
dsimWXD1_2	AUGUSTUS	exon	16757872	16758283	.	+	.	transcript_id "file_1_file_1_jg14643.t2"; gene_id "file_1_file_1_jg14643";
dsimWXD1_2	AUGUSTUS	intron	16758284	16758338	.	+	.	transcript_id "file_1_file_1_jg14643.t2"; gene_id "file_1_file_1_jg14643";
dsimWXD1_2	AUGUSTUS	CDS	16758339	16759207	1	+	0	transcript_id "file_1_file_1_jg14643.t2"; gene_id "file_1_file_1_jg14643";
dsimWXD1_2	AUGUSTUS	exon	16758339	16759207	.	+	.	transcript_id "file_1_file_1_jg14643.t2"; gene_id "file_1_file_1_jg14643";
dsimWXD1_2	AUGUSTUS	intron	16759208	16759265	.	+	.	transcript_id "file_1_file_1_jg14643.t2"; gene_id "file_1_file_1_jg14643";
dsimWXD1_2	AUGUSTUS	CDS	16759266	16760160	1	+	1	transcript_id "file_1_file_1_jg14643.t2"; gene_id "file_1_file_1_jg14643";
dsimWXD1_2	AUGUSTUS	exon	16759266	16760160	.	+	.	transcript_id "file_1_file_1_jg14643.t2"; gene_id "file_1_file_1_jg14643";
dsimWXD1_2	AUGUSTUS	intron	16760161	16760219	.	+	.	transcript_id "file_1_file_1_jg14643.t2"; gene_id "file_1_file_1_jg14643";
dsimWXD1_2	AUGUSTUS	CDS	16760220	16760374	1	+	0	transcript_id "file_1_file_1_jg14643.t2"; gene_id "file_1_file_1_jg14643";
dsimWXD1_2	AUGUSTUS	exon	16760220	16760374	.	+	.	transcript_id "file_1_file_1_jg14643.t2"; gene_id "file_1_file_1_jg14643";
dsimWXD1_2	AUGUSTUS	intron	16760375	16761405	.	+	.	transcript_id "file_1_file_1_jg14643.t2"; gene_id "file_1_file_1_jg14643";
dsimWXD1_2	AUGUSTUS	CDS	16761406	16761690	1	+	1	transcript_id "file_1_file_1_jg14643.t2"; gene_id "file_1_file_1_jg14643";
dsimWXD1_2	AUGUSTUS	exon	16761406	16761690	.	+	.	transcript_id "file_1_file_1_jg14643.t2"; gene_id "file_1_file_1_jg14643";
dsimWXD1_2	AUGUSTUS	intron	16761691	16762703	.	+	.	transcript_id "file_1_file_1_jg14643.t2"; gene_id "file_1_file_1_jg14643";
dsimWXD1_2	AUGUSTUS	transcript	16754488	16762803	.	+	.	transcript_id "file_1_file_1_jg14643.t2"; gene_id "file_1_file_1_jg14643"
dsimWXD1_2	AUGUSTUS	CDS	16762704	16762803	1	+	1	transcript_id "file_1_file_1_jg14643.t2"; gene_id "file_1_file_1_jg14643";
dsimWXD1_2	AUGUSTUS	exon	16762704	16762803	.	+	.	transcript_id "file_1_file_1_jg14643.t2"; gene_id "file_1_file_1_jg14643";
dsimWXD1_2	AUGUSTUS	stop_codon	16762801	16762803	.	+	0	transcript_id "file_1_file_1_jg14643.t2"; gene_id "file_1_file_1_jg14643";
dsimWXD1_3	GeneMark.hmm	stop_codon	27541462	27541464	.	-	0	gene_id "file_1_file_2_13125_g"; transcript_id "file_1_file_2_13125_t"; count "file_1_file_2_1_1";
dsimWXD1_3	GeneMark.hmm	CDS	27541462	27541761	.	-	0	gene_id "file_1_file_2_13125_g"; transcript_id "file_1_file_2_13125_t"; evidence "file_1_file_2_1_1"; cds_type "file_1_file_2_Terminal"; count "file_1_file_2_5_5"; anchored "file_1_file_2_1_1";
dsimWXD1_3	GeneMark.hmm	exon	27541462	27541761	0	-	.	gene_id "file_1_file_2_13125_g"; transcript_id "file_1_file_2_13125_t"; evidence "file_1_file_2_1_1"; cds_type "file_1_file_2_Terminal"; count "file_1_file_2_5_5"; anchored "file_1_file_2_1_1";
dsimWXD1_3	GeneMark.hmm	CDS	27541906	27542349	.	-	0	gene_id "file_1_file_2_13125_g"; transcript_id "file_1_file_2_13125_t"; evidence "file_1_file_2_1_1"; cds_type "file_1_file_2_Internal"; count "file_1_file_2_4_5"; anchored "file_1_file_2_1_1";
dsimWXD1_3	GeneMark.hmm	exon	27541906	27542349	0	-	.	gene_id "file_1_file_2_13125_g"; transcript_id "file_1_file_2_13125_t"; evidence "file_1_file_2_1_1"; cds_type "file_1_file_2_Internal"; count "file_1_file_2_4_5"; anchored "file_1_file_2_1_1";
dsimWXD1_3	GeneMark.hmm	CDS	27542469	27542831	.	-	0	gene_id "file_1_file_2_13125_g"; transcript_id "file_1_file_2_13125_t"; evidence "file_1_file_2_1_1"; cds_type "file_1_file_2_Internal"; count "file_1_file_2_3_5"; anchored "file_1_file_2_1_1";
dsimWXD1_3	GeneMark.hmm	exon	27542469	27542831	0	-	.	gene_id "file_1_file_2_13125_g"; transcript_id "file_1_file_2_13125_t"; evidence "file_1_file_2_1_1"; cds_type "file_1_file_2_Internal"; count "file_1_file_2_3_5"; anchored "file_1_file_2_1_1";
dsimWXD1_3	GeneMark.hmm	CDS	27542908	27543017	.	-	2	gene_id "file_1_file_2_13125_g"; transcript_id "file_1_file_2_13125_t"; evidence "file_1_file_2_1_1"; cds_type "file_1_file_2_Internal"; count "file_1_file_2_2_5"; anchored "file_1_file_2_1_1";
dsimWXD1_3	GeneMark.hmm	exon	27542908	27543017	0	-	.	gene_id "file_1_file_2_13125_g"; transcript_id "file_1_file_2_13125_t"; evidence "file_1_file_2_1_1"; cds_type "file_1_file_2_Internal"; count "file_1_file_2_2_5"; anchored "file_1_file_2_1_1";
dsimWXD1_3	GeneMark.hmm	CDS	27543129	27543657	.	-	0	gene_id "file_1_file_2_13125_g"; transcript_id "file_1_file_2_13125_t"; evidence "file_1_file_2_1_1"; cds_type "file_1_file_2_Initial"; count "file_1_file_2_1_5"; anchored "file_1_file_2_1_1";
dsimWXD1_3	GeneMark.hmm	exon	27543129	27543657	0	-	.	gene_id "file_1_file_2_13125_g"; transcript_id "file_1_file_2_13125_t"; evidence "file_1_file_2_1_1"; cds_type "file_1_file_2_Initial"; count "file_1_file_2_1_5"; anchored "file_1_file_2_1_1";
dsimWXD1_3	GeneMark.hmm	start_codon	27543655	27543657	.	-	0	gene_id "file_1_file_2_13125_g"; transcript_id "file_1_file_2_13125_t"; count "file_1_file_2_1_1";
dsimWXD1_0	AUGUSTUS	stop_codon	21421724	21421726	.	-	0	transcript_id "file_1_file_1_jg2966.t1"; gene_id "file_1_file_1_jg2966";
dsimWXD1_0	AUGUSTUS	CDS	21421724	21422035	1	-	0	transcript_id "file_1_file_1_jg2966.t1"; gene_id "file_1_file_1_jg2966";
dsimWXD1_0	AUGUSTUS	exon	21421724	21422035	.	-	.	transcript_id "file_1_file_1_jg2966.t1"; gene_id "file_1_file_1_jg2966";
dsimWXD1_0	AUGUSTUS	transcript	21421724	21422035	.	-	.	transcript_id "file_1_file_1_jg2966.t1"; gene_id "file_1_file_1_jg2966"
dsimWXD1_0	AUGUSTUS	gene	21421724	21422035	.	-	.	jg2966
dsimWXD1_0	AUGUSTUS	start_codon	21422033	21422035	.	-	0	transcript_id "file_1_file_1_jg2966.t1"; gene_id "file_1_file_1_jg2966";
dsimWXD1_3	AUGUSTUS	stop_codon	15932382	15932384	.	-	0	transcript_id "file_1_file_1_jg5098.t1"; gene_id "file_1_file_1_jg5098";
dsimWXD1_3	AUGUSTUS	CDS	15932382	15932423	0.9	-	0	transcript_id "file_1_file_1_jg5098.t1"; gene_id "file_1_file_1_jg5098";
dsimWXD1_3	AUGUSTUS	exon	15932382	15932423	.	-	.	transcript_id "file_1_file_1_jg5098.t1"; gene_id "file_1_file_1_jg5098";
dsimWXD1_3	AUGUSTUS	intron	15932424	15932553	.	-	.	transcript_id "file_1_file_1_jg5098.t1"; gene_id "file_1_file_1_jg5098";
dsimWXD1_3	AUGUSTUS	CDS	15932554	15932970	0.9	-	0	transcript_id "file_1_file_1_jg5098.t1"; gene_id "file_1_file_1_jg5098";
dsimWXD1_3	AUGUSTUS	exon	15932554	15932970	.	-	.	transcript_id "file_1_file_1_jg5098.t1"; gene_id "file_1_file_1_jg5098";
dsimWXD1_3	AUGUSTUS	intron	15932971	15933026	.	-	.	transcript_id "file_1_file_1_jg5098.t1"; gene_id "file_1_file_1_jg5098";
dsimWXD1_3	AUGUSTUS	CDS	15933027	15933220	1	-	2	transcript_id "file_1_file_1_jg5098.t1"; gene_id "file_1_file_1_jg5098";
dsimWXD1_3	AUGUSTUS	exon	15933027	15933220	.	-	.	transcript_id "file_1_file_1_jg5098.t1"; gene_id "file_1_file_1_jg5098";
dsimWXD1_3	AUGUSTUS	intron	15933221	15933278	.	-	.	transcript_id "file_1_file_1_jg5098.t1"; gene_id "file_1_file_1_jg5098";
dsimWXD1_3	AUGUSTUS	CDS	15933279	15934055	1	-	2	transcript_id "file_1_file_1_jg5098.t1"; gene_id "file_1_file_1_jg5098";
dsimWXD1_3	AUGUSTUS	exon	15933279	15934055	.	-	.	transcript_id "file_1_file_1_jg5098.t1"; gene_id "file_1_file_1_jg5098";
dsimWXD1_3	AUGUSTUS	intron	15934056	15934958	.	-	.	transcript_id "file_1_file_1_jg5098.t1"; gene_id "file_1_file_1_jg5098";
dsimWXD1_3	AUGUSTUS	CDS	15934959	15935058	1	-	0	transcript_id "file_1_file_1_jg5098.t1"; gene_id "file_1_file_1_jg5098";
dsimWXD1_3	AUGUSTUS	exon	15934959	15935058	.	-	.	transcript_id "file_1_file_1_jg5098.t1"; gene_id "file_1_file_1_jg5098";
dsimWXD1_3	AUGUSTUS	intron	15935059	15935892	.	-	.	transcript_id "file_1_file_1_jg5098.t1"; gene_id "file_1_file_1_jg5098";
dsimWXD1_3	AUGUSTUS	CDS	15935893	15936152	1	-	2	transcript_id "file_1_file_1_jg5098.t1"; gene_id "file_1_file_1_jg5098";
dsimWXD1_3	AUGUSTUS	exon	15935893	15936152	.	-	.	transcript_id "file_1_file_1_jg5098.t1"; gene_id "file_1_file_1_jg5098";
dsimWXD1_3	AUGUSTUS	intron	15936153	15936640	.	-	.	transcript_id "file_1_file_1_jg5098.t1"; gene_id "file_1_file_1_jg5098";
dsimWXD1_3	AUGUSTUS	CDS	15936641	15937144	1	-	2	transcript_id "file_1_file_1_jg5098.t1"; gene_id "file_1_file_1_jg5098";
dsimWXD1_3	AUGUSTUS	exon	15936641	15937144	.	-	.	transcript_id "file_1_file_1_jg5098.t1"; gene_id "file_1_file_1_jg5098";
dsimWXD1_3	AUGUSTUS	intron	15937145	15939103	.	-	.	transcript_id "file_1_file_1_jg5098.t1"; gene_id "file_1_file_1_jg5098";
dsimWXD1_3	AUGUSTUS	transcript	15932382	15939164	.	-	.	transcript_id "file_1_file_1_jg5098.t1"; gene_id "file_1_file_1_jg5098"
dsimWXD1_3	AUGUSTUS	gene	15932382	15939164	.	-	.	jg5098
dsimWXD1_3	AUGUSTUS	CDS	15939104	15939164	1	-	0	transcript_id "file_1_file_1_jg5098.t1"; gene_id "file_1_file_1_jg5098";
dsimWXD1_3	AUGUSTUS	exon	15939104	15939164	.	-	.	transcript_id "file_1_file_1_jg5098.t1"; gene_id "file_1_file_1_jg5098";
dsimWXD1_3	AUGUSTUS	start_codon	15939162	15939164	.	-	0	transcript_id "file_1_file_1_jg5098.t1"; gene_id "file_1_file_1_jg5098";
dsimWXD1_1	AUGUSTUS	start_codon	22131430	22131432	.	+	0	transcript_id "file_1_file_1_jg12354.t2"; gene_id "file_1_file_1_jg12354";
dsimWXD1_1	AUGUSTUS	CDS	22131430	22131685	1	+	0	transcript_id "file_1_file_1_jg12354.t2"; gene_id "file_1_file_1_jg12354";
dsimWXD1_1	AUGUSTUS	exon	22131430	22131685	.	+	.	transcript_id "file_1_file_1_jg12354.t2"; gene_id "file_1_file_1_jg12354";
dsimWXD1_1	AUGUSTUS	intron	22131686	22132136	.	+	.	transcript_id "file_1_file_1_jg12354.t2"; gene_id "file_1_file_1_jg12354";
dsimWXD1_1	AUGUSTUS	CDS	22132137	22132246	1	+	2	transcript_id "file_1_file_1_jg12354.t2"; gene_id "file_1_file_1_jg12354";
dsimWXD1_1	AUGUSTUS	exon	22132137	22132246	.	+	.	transcript_id "file_1_file_1_jg12354.t2"; gene_id "file_1_file_1_jg12354";
dsimWXD1_1	AUGUSTUS	intron	22132247	22132316	.	+	.	transcript_id "file_1_file_1_jg12354.t2"; gene_id "file_1_file_1_jg12354";
dsimWXD1_1	AUGUSTUS	CDS	22132317	22132899	1	+	0	transcript_id "file_1_file_1_jg12354.t2"; gene_id "file_1_file_1_jg12354";
dsimWXD1_1	AUGUSTUS	exon	22132317	22132899	.	+	.	transcript_id "file_1_file_1_jg12354.t2"; gene_id "file_1_file_1_jg12354";
dsimWXD1_1	AUGUSTUS	intron	22132900	22132957	.	+	.	transcript_id "file_1_file_1_jg12354.t2"; gene_id "file_1_file_1_jg12354";
dsimWXD1_1	AUGUSTUS	CDS	22132958	22133259	1	+	2	transcript_id "file_1_file_1_jg12354.t2"; gene_id "file_1_file_1_jg12354";
dsimWXD1_1	AUGUSTUS	exon	22132958	22133259	.	+	.	transcript_id "file_1_file_1_jg12354.t2"; gene_id "file_1_file_1_jg12354";
dsimWXD1_1	AUGUSTUS	intron	22133260	22133322	.	+	.	transcript_id "file_1_file_1_jg12354.t2"; gene_id "file_1_file_1_jg12354";
dsimWXD1_1	AUGUSTUS	transcript	22131430	22133415	.	+	.	transcript_id "file_1_file_1_jg12354.t2"; gene_id "file_1_file_1_jg12354"
dsimWXD1_1	AUGUSTUS	CDS	22133323	22133415	1	+	0	transcript_id "file_1_file_1_jg12354.t2"; gene_id "file_1_file_1_jg12354";
dsimWXD1_1	AUGUSTUS	exon	22133323	22133415	.	+	.	transcript_id "file_1_file_1_jg12354.t2"; gene_id "file_1_file_1_jg12354";
dsimWXD1_1	AUGUSTUS	stop_codon	22133413	22133415	.	+	0	transcript_id "file_1_file_1_jg12354.t2"; gene_id "file_1_file_1_jg12354";
dsimWXD1_2	AUGUSTUS	stop_codon	8916156	8916158	.	-	0	transcript_id "file_1_file_1_jg13705.t1"; gene_id "file_1_file_1_jg13705";
dsimWXD1_2	AUGUSTUS	CDS	8916156	8917239	1	-	1	transcript_id "file_1_file_1_jg13705.t1"; gene_id "file_1_file_1_jg13705";
dsimWXD1_2	AUGUSTUS	exon	8916156	8917239	.	-	.	transcript_id "file_1_file_1_jg13705.t1"; gene_id "file_1_file_1_jg13705";
dsimWXD1_2	AUGUSTUS	intron	8917240	8917996	.	-	.	transcript_id "file_1_file_1_jg13705.t1"; gene_id "file_1_file_1_jg13705";
dsimWXD1_2	AUGUSTUS	transcript	8916156	8918103	.	-	.	transcript_id "file_1_file_1_jg13705.t1"; gene_id "file_1_file_1_jg13705"
dsimWXD1_2	AUGUSTUS	gene	8916156	8918103	.	-	.	jg13705
dsimWXD1_2	AUGUSTUS	CDS	8917997	8918103	1	-	0	transcript_id "file_1_file_1_jg13705.t1"; gene_id "file_1_file_1_jg13705";
dsimWXD1_2	AUGUSTUS	exon	8917997	8918103	.	-	.	transcript_id "file_1_file_1_jg13705.t1"; gene_id "file_1_file_1_jg13705";
dsimWXD1_2	AUGUSTUS	start_codon	8918101	8918103	.	-	0	transcript_id "file_1_file_1_jg13705.t1"; gene_id "file_1_file_1_jg13705";
dsimWXD1_5	AUGUSTUS	stop_codon	12819829	12819831	.	-	0	transcript_id "file_1_file_1_jg8339.t3"; gene_id "file_1_file_1_jg8339";
dsimWXD1_5	AUGUSTUS	CDS	12819829	12819883	1	-	1	transcript_id "file_1_file_1_jg8339.t3"; gene_id "file_1_file_1_jg8339";
dsimWXD1_5	AUGUSTUS	exon	12819829	12819883	.	-	.	transcript_id "file_1_file_1_jg8339.t3"; gene_id "file_1_file_1_jg8339";
dsimWXD1_5	AUGUSTUS	intron	12819884	12819972	.	-	.	transcript_id "file_1_file_1_jg8339.t3"; gene_id "file_1_file_1_jg8339";
dsimWXD1_5	AUGUSTUS	CDS	12819973	12820106	1	-	0	transcript_id "file_1_file_1_jg8339.t3"; gene_id "file_1_file_1_jg8339";
dsimWXD1_5	AUGUSTUS	exon	12819973	12820106	.	-	.	transcript_id "file_1_file_1_jg8339.t3"; gene_id "file_1_file_1_jg8339";
dsimWXD1_5	AUGUSTUS	intron	12820107	12820172	.	-	.	transcript_id "file_1_file_1_jg8339.t3"; gene_id "file_1_file_1_jg8339";
dsimWXD1_5	AUGUSTUS	CDS	12820173	12820607	1	-	0	transcript_id "file_1_file_1_jg8339.t3"; gene_id "file_1_file_1_jg8339";
dsimWXD1_5	AUGUSTUS	exon	12820173	12820607	.	-	.	transcript_id "file_1_file_1_jg8339.t3"; gene_id "file_1_file_1_jg8339";
dsimWXD1_5	AUGUSTUS	intron	12820608	12820669	.	-	.	transcript_id "file_1_file_1_jg8339.t3"; gene_id "file_1_file_1_jg8339";
dsimWXD1_5	AUGUSTUS	CDS	12820670	12820789	1	-	0	transcript_id "file_1_file_1_jg8339.t3"; gene_id "file_1_file_1_jg8339";
dsimWXD1_5	AUGUSTUS	exon	12820670	12820789	.	-	.	transcript_id "file_1_file_1_jg8339.t3"; gene_id "file_1_file_1_jg8339";
dsimWXD1_5	AUGUSTUS	intron	12820790	12820870	.	-	.	transcript_id "file_1_file_1_jg8339.t3"; gene_id "file_1_file_1_jg8339";
dsimWXD1_5	AUGUSTUS	CDS	12820871	12822085	1	-	0	transcript_id "file_1_file_1_jg8339.t3"; gene_id "file_1_file_1_jg8339";
dsimWXD1_5	AUGUSTUS	exon	12820871	12822085	.	-	.	transcript_id "file_1_file_1_jg8339.t3"; gene_id "file_1_file_1_jg8339";
dsimWXD1_5	AUGUSTUS	intron	12822086	12822173	.	-	.	transcript_id "file_1_file_1_jg8339.t3"; gene_id "file_1_file_1_jg8339";
dsimWXD1_5	AUGUSTUS	CDS	12822174	12823114	1	-	2	transcript_id "file_1_file_1_jg8339.t3"; gene_id "file_1_file_1_jg8339";
dsimWXD1_5	AUGUSTUS	exon	12822174	12823114	.	-	.	transcript_id "file_1_file_1_jg8339.t3"; gene_id "file_1_file_1_jg8339";
dsimWXD1_5	AUGUSTUS	intron	12823115	12823555	.	-	.	transcript_id "file_1_file_1_jg8339.t3"; gene_id "file_1_file_1_jg8339";
dsimWXD1_5	AUGUSTUS	CDS	12823556	12823702	1	-	2	transcript_id "file_1_file_1_jg8339.t3"; gene_id "file_1_file_1_jg8339";
dsimWXD1_5	AUGUSTUS	exon	12823556	12823702	.	-	.	transcript_id "file_1_file_1_jg8339.t3"; gene_id "file_1_file_1_jg8339";
dsimWXD1_5	AUGUSTUS	intron	12823703	12824629	.	-	.	transcript_id "file_1_file_1_jg8339.t3"; gene_id "file_1_file_1_jg8339";
dsimWXD1_5	AUGUSTUS	CDS	12824630	12824760	1	-	1	transcript_id "file_1_file_1_jg8339.t3"; gene_id "file_1_file_1_jg8339";
dsimWXD1_5	AUGUSTUS	exon	12824630	12824760	.	-	.	transcript_id "file_1_file_1_jg8339.t3"; gene_id "file_1_file_1_jg8339";
dsimWXD1_5	AUGUSTUS	intron	12824761	12825040	.	-	.	transcript_id "file_1_file_1_jg8339.t3"; gene_id "file_1_file_1_jg8339";
dsimWXD1_5	AUGUSTUS	CDS	12825041	12825114	1	-	0	transcript_id "file_1_file_1_jg8339.t3"; gene_id "file_1_file_1_jg8339";
dsimWXD1_5	AUGUSTUS	exon	12825041	12825114	.	-	.	transcript_id "file_1_file_1_jg8339.t3"; gene_id "file_1_file_1_jg8339";
dsimWXD1_5	AUGUSTUS	intron	12825115	12825198	.	-	.	transcript_id "file_1_file_1_jg8339.t3"; gene_id "file_1_file_1_jg8339";
dsimWXD1_5	AUGUSTUS	CDS	12825199	12825462	1	-	0	transcript_id "file_1_file_1_jg8339.t3"; gene_id "file_1_file_1_jg8339";
dsimWXD1_5	AUGUSTUS	exon	12825199	12825462	.	-	.	transcript_id "file_1_file_1_jg8339.t3"; gene_id "file_1_file_1_jg8339";
dsimWXD1_5	AUGUSTUS	intron	12825463	12826198	.	-	.	transcript_id "file_1_file_1_jg8339.t3"; gene_id "file_1_file_1_jg8339";
dsimWXD1_5	AUGUSTUS	CDS	12826199	12826306	1	-	0	transcript_id "file_1_file_1_jg8339.t3"; gene_id "file_1_file_1_jg8339";
dsimWXD1_5	AUGUSTUS	exon	12826199	12826306	.	-	.	transcript_id "file_1_file_1_jg8339.t3"; gene_id "file_1_file_1_jg8339";
dsimWXD1_5	AUGUSTUS	intron	12826307	12831197	.	-	.	transcript_id "file_1_file_1_jg8339.t3"; gene_id "file_1_file_1_jg8339";
dsimWXD1_5	AUGUSTUS	CDS	12831198	12831310	1	-	2	transcript_id "file_1_file_1_jg8339.t3"; gene_id "file_1_file_1_jg8339";
dsimWXD1_5	AUGUSTUS	exon	12831198	12831310	.	-	.	transcript_id "file_1_file_1_jg8339.t3"; gene_id "file_1_file_1_jg8339";
dsimWXD1_5	AUGUSTUS	intron	12831311	12837543	.	-	.	transcript_id "file_1_file_1_jg8339.t3"; gene_id "file_1_file_1_jg8339";
dsimWXD1_5	AUGUSTUS	transcript	12819829	12837577	.	-	.	transcript_id "file_1_file_1_jg8339.t3"; gene_id "file_1_file_1_jg8339"
dsimWXD1_5	AUGUSTUS	CDS	12837544	12837577	1	-	0	transcript_id "file_1_file_1_jg8339.t3"; gene_id "file_1_file_1_jg8339";
dsimWXD1_5	AUGUSTUS	exon	12837544	12837577	.	-	.	transcript_id "file_1_file_1_jg8339.t3"; gene_id "file_1_file_1_jg8339";
dsimWXD1_5	AUGUSTUS	start_codon	12837575	12837577	.	-	0	transcript_id "file_1_file_1_jg8339.t3"; gene_id "file_1_file_1_jg8339";
dsimWXD1_1	AUGUSTUS	stop_codon	15933371	15933373	.	-	0	transcript_id "file_1_file_1_jg11417.t1"; gene_id "file_1_file_1_jg11417";
dsimWXD1_1	AUGUSTUS	CDS	15933371	15933414	1	-	2	transcript_id "file_1_file_1_jg11417.t1"; gene_id "file_1_file_1_jg11417";
dsimWXD1_1	AUGUSTUS	exon	15933371	15933414	.	-	.	transcript_id "file_1_file_1_jg11417.t1"; gene_id "file_1_file_1_jg11417";
dsimWXD1_1	AUGUSTUS	intron	15933415	15933484	.	-	.	transcript_id "file_1_file_1_jg11417.t1"; gene_id "file_1_file_1_jg11417";
dsimWXD1_1	AUGUSTUS	CDS	15933485	15933721	1	-	2	transcript_id "file_1_file_1_jg11417.t1"; gene_id "file_1_file_1_jg11417";
dsimWXD1_1	AUGUSTUS	exon	15933485	15933721	.	-	.	transcript_id "file_1_file_1_jg11417.t1"; gene_id "file_1_file_1_jg11417";
dsimWXD1_1	AUGUSTUS	intron	15933722	15933939	.	-	.	transcript_id "file_1_file_1_jg11417.t1"; gene_id "file_1_file_1_jg11417";
dsimWXD1_1	AUGUSTUS	CDS	15933940	15934245	1	-	2	transcript_id "file_1_file_1_jg11417.t1"; gene_id "file_1_file_1_jg11417";
dsimWXD1_1	AUGUSTUS	exon	15933940	15934245	.	-	.	transcript_id "file_1_file_1_jg11417.t1"; gene_id "file_1_file_1_jg11417";
dsimWXD1_1	AUGUSTUS	intron	15934246	15934436	.	-	.	transcript_id "file_1_file_1_jg11417.t1"; gene_id "file_1_file_1_jg11417";
dsimWXD1_1	AUGUSTUS	CDS	15934437	15934519	1	-	1	transcript_id "file_1_file_1_jg11417.t1"; gene_id "file_1_file_1_jg11417";
dsimWXD1_1	AUGUSTUS	exon	15934437	15934519	.	-	.	transcript_id "file_1_file_1_jg11417.t1"; gene_id "file_1_file_1_jg11417";
dsimWXD1_1	AUGUSTUS	intron	15934520	15934581	.	-	.	transcript_id "file_1_file_1_jg11417.t1"; gene_id "file_1_file_1_jg11417";
dsimWXD1_1	AUGUSTUS	CDS	15934582	15934958	1	-	0	transcript_id "file_1_file_1_jg11417.t1"; gene_id "file_1_file_1_jg11417";
dsimWXD1_1	AUGUSTUS	exon	15934582	15934958	.	-	.	transcript_id "file_1_file_1_jg11417.t1"; gene_id "file_1_file_1_jg11417";
dsimWXD1_1	AUGUSTUS	intron	15934959	15937408	.	-	.	transcript_id "file_1_file_1_jg11417.t1"; gene_id "file_1_file_1_jg11417";
dsimWXD1_1	AUGUSTUS	transcript	15933371	15937456	.	-	.	transcript_id "file_1_file_1_jg11417.t1"; gene_id "file_1_file_1_jg11417"
dsimWXD1_1	AUGUSTUS	gene	15933371	15937456	.	-	.	jg11417
dsimWXD1_1	AUGUSTUS	CDS	15937409	15937456	1	-	0	transcript_id "file_1_file_1_jg11417.t1"; gene_id "file_1_file_1_jg11417";
dsimWXD1_1	AUGUSTUS	exon	15937409	15937456	.	-	.	transcript_id "file_1_file_1_jg11417.t1"; gene_id "file_1_file_1_jg11417";
dsimWXD1_1	AUGUSTUS	start_codon	15937454	15937456	.	-	0	transcript_id "file_1_file_1_jg11417.t1"; gene_id "file_1_file_1_jg11417";
dsimWXD1_3	AUGUSTUS	start_codon	21500637	21500639	.	+	0	transcript_id "file_1_file_1_jg5882.t1"; gene_id "file_1_file_1_jg5882";
dsimWXD1_3	AUGUSTUS	CDS	21500637	21501093	1	+	0	transcript_id "file_1_file_1_jg5882.t1"; gene_id "file_1_file_1_jg5882";
dsimWXD1_3	AUGUSTUS	exon	21500637	21501093	.	+	.	transcript_id "file_1_file_1_jg5882.t1"; gene_id "file_1_file_1_jg5882";
dsimWXD1_3	AUGUSTUS	intron	21501094	21513008	.	+	.	transcript_id "file_1_file_1_jg5882.t1"; gene_id "file_1_file_1_jg5882";
dsimWXD1_3	AUGUSTUS	CDS	21513009	21513355	1	+	2	transcript_id "file_1_file_1_jg5882.t1"; gene_id "file_1_file_1_jg5882";
dsimWXD1_3	AUGUSTUS	exon	21513009	21513355	.	+	.	transcript_id "file_1_file_1_jg5882.t1"; gene_id "file_1_file_1_jg5882";
dsimWXD1_3	AUGUSTUS	intron	21513356	21513535	.	+	.	transcript_id "file_1_file_1_jg5882.t1"; gene_id "file_1_file_1_jg5882";
dsimWXD1_3	AUGUSTUS	CDS	21513536	21513957	1	+	0	transcript_id "file_1_file_1_jg5882.t1"; gene_id "file_1_file_1_jg5882";
dsimWXD1_3	AUGUSTUS	exon	21513536	21513957	.	+	.	transcript_id "file_1_file_1_jg5882.t1"; gene_id "file_1_file_1_jg5882";
dsimWXD1_3	AUGUSTUS	intron	21513958	21514381	.	+	.	transcript_id "file_1_file_1_jg5882.t1"; gene_id "file_1_file_1_jg5882";
dsimWXD1_3	AUGUSTUS	CDS	21514382	21514669	1	+	1	transcript_id "file_1_file_1_jg5882.t1"; gene_id "file_1_file_1_jg5882";
dsimWXD1_3	AUGUSTUS	exon	21514382	21514669	.	+	.	transcript_id "file_1_file_1_jg5882.t1"; gene_id "file_1_file_1_jg5882";
dsimWXD1_3	AUGUSTUS	intron	21514670	21515157	.	+	.	transcript_id "file_1_file_1_jg5882.t1"; gene_id "file_1_file_1_jg5882";
dsimWXD1_3	AUGUSTUS	CDS	21515158	21515397	1	+	1	transcript_id "file_1_file_1_jg5882.t1"; gene_id "file_1_file_1_jg5882";
dsimWXD1_3	AUGUSTUS	exon	21515158	21515397	.	+	.	transcript_id "file_1_file_1_jg5882.t1"; gene_id "file_1_file_1_jg5882";
dsimWXD1_3	AUGUSTUS	intron	21515398	21515462	.	+	.	transcript_id "file_1_file_1_jg5882.t1"; gene_id "file_1_file_1_jg5882";
dsimWXD1_3	AUGUSTUS	CDS	21515463	21516021	1	+	1	transcript_id "file_1_file_1_jg5882.t1"; gene_id "file_1_file_1_jg5882";
dsimWXD1_3	AUGUSTUS	exon	21515463	21516021	.	+	.	transcript_id "file_1_file_1_jg5882.t1"; gene_id "file_1_file_1_jg5882";
dsimWXD1_3	AUGUSTUS	intron	21516022	21516121	.	+	.	transcript_id "file_1_file_1_jg5882.t1"; gene_id "file_1_file_1_jg5882";
dsimWXD1_3	AUGUSTUS	CDS	21516122	21516320	1	+	0	transcript_id "file_1_file_1_jg5882.t1"; gene_id "file_1_file_1_jg5882";
dsimWXD1_3	AUGUSTUS	exon	21516122	21516320	.	+	.	transcript_id "file_1_file_1_jg5882.t1"; gene_id "file_1_file_1_jg5882";
dsimWXD1_3	AUGUSTUS	intron	21516321	21516398	.	+	.	transcript_id "file_1_file_1_jg5882.t1"; gene_id "file_1_file_1_jg5882";
dsimWXD1_3	AUGUSTUS	CDS	21516399	21516663	1	+	2	transcript_id "file_1_file_1_jg5882.t1"; gene_id "file_1_file_1_jg5882";
dsimWXD1_3	AUGUSTUS	exon	21516399	21516663	.	+	.	transcript_id "file_1_file_1_jg5882.t1"; gene_id "file_1_file_1_jg5882";
dsimWXD1_3	AUGUSTUS	intron	21516664	21516751	.	+	.	transcript_id "file_1_file_1_jg5882.t1"; gene_id "file_1_file_1_jg5882";
dsimWXD1_3	AUGUSTUS	CDS	21516752	21516957	1	+	1	transcript_id "file_1_file_1_jg5882.t1"; gene_id "file_1_file_1_jg5882";
dsimWXD1_3	AUGUSTUS	exon	21516752	21516957	.	+	.	transcript_id "file_1_file_1_jg5882.t1"; gene_id "file_1_file_1_jg5882";
dsimWXD1_3	AUGUSTUS	intron	21516958	21517160	.	+	.	transcript_id "file_1_file_1_jg5882.t1"; gene_id "file_1_file_1_jg5882";
dsimWXD1_3	AUGUSTUS	CDS	21517161	21517804	1	+	2	transcript_id "file_1_file_1_jg5882.t1"; gene_id "file_1_file_1_jg5882";
dsimWXD1_3	AUGUSTUS	exon	21517161	21517804	.	+	.	transcript_id "file_1_file_1_jg5882.t1"; gene_id "file_1_file_1_jg5882";
dsimWXD1_3	AUGUSTUS	intron	21517805	21517922	.	+	.	transcript_id "file_1_file_1_jg5882.t1"; gene_id "file_1_file_1_jg5882";
dsimWXD1_3	AUGUSTUS	CDS	21517923	21518103	1	+	0	transcript_id "file_1_file_1_jg5882.t1"; gene_id "file_1_file_1_jg5882";
dsimWXD1_3	AUGUSTUS	exon	21517923	21518103	.	+	.	transcript_id "file_1_file_1_jg5882.t1"; gene_id "file_1_file_1_jg5882";
dsimWXD1_3	AUGUSTUS	intron	21518104	21518165	.	+	.	transcript_id "file_1_file_1_jg5882.t1"; gene_id "file_1_file_1_jg5882";
dsimWXD1_3	AUGUSTUS	CDS	21518166	21518428	1	+	2	transcript_id "file_1_file_1_jg5882.t1"; gene_id "file_1_file_1_jg5882";
dsimWXD1_3	AUGUSTUS	exon	21518166	21518428	.	+	.	transcript_id "file_1_file_1_jg5882.t1"; gene_id "file_1_file_1_jg5882";
dsimWXD1_3	AUGUSTUS	intron	21518429	21518487	.	+	.	transcript_id "file_1_file_1_jg5882.t1"; gene_id "file_1_file_1_jg5882";
dsimWXD1_3	AUGUSTUS	transcript	21500637	21518811	.	+	.	transcript_id "file_1_file_1_jg5882.t1"; gene_id "file_1_file_1_jg5882"
dsimWXD1_3	AUGUSTUS	gene	21500637	21518811	.	+	.	jg5882
dsimWXD1_3	AUGUSTUS	CDS	21518488	21518811	1	+	0	transcript_id "file_1_file_1_jg5882.t1"; gene_id "file_1_file_1_jg5882";
dsimWXD1_3	AUGUSTUS	exon	21518488	21518811	.	+	.	transcript_id "file_1_file_1_jg5882.t1"; gene_id "file_1_file_1_jg5882";
dsimWXD1_3	AUGUSTUS	stop_codon	21518809	21518811	.	+	0	transcript_id "file_1_file_1_jg5882.t1"; gene_id "file_1_file_1_jg5882";
dsimWXD1_2	AUGUSTUS	start_codon	8390454	8390456	.	+	0	transcript_id "file_1_file_1_jg13627.t1"; gene_id "file_1_file_1_jg13627";
dsimWXD1_2	AUGUSTUS	CDS	8390454	8390481	1	+	0	transcript_id "file_1_file_1_jg13627.t1"; gene_id "file_1_file_1_jg13627";
dsimWXD1_2	AUGUSTUS	exon	8390454	8390481	.	+	.	transcript_id "file_1_file_1_jg13627.t1"; gene_id "file_1_file_1_jg13627";
dsimWXD1_2	AUGUSTUS	intron	8390482	8391027	.	+	.	transcript_id "file_1_file_1_jg13627.t1"; gene_id "file_1_file_1_jg13627";
dsimWXD1_2	AUGUSTUS	transcript	8390454	8391725	.	+	.	transcript_id "file_1_file_1_jg13627.t1"; gene_id "file_1_file_1_jg13627"
dsimWXD1_2	AUGUSTUS	gene	8390454	8391725	.	+	.	jg13627
dsimWXD1_2	AUGUSTUS	CDS	8391028	8391725	1	+	2	transcript_id "file_1_file_1_jg13627.t1"; gene_id "file_1_file_1_jg13627";
dsimWXD1_2	AUGUSTUS	exon	8391028	8391725	.	+	.	transcript_id "file_1_file_1_jg13627.t1"; gene_id "file_1_file_1_jg13627";
dsimWXD1_2	AUGUSTUS	stop_codon	8391723	8391725	.	+	0	transcript_id "file_1_file_1_jg13627.t1"; gene_id "file_1_file_1_jg13627";
dsimWXD1_0	GeneMark.hmm	start_codon	3872235	3872237	.	+	0	gene_id "file_1_file_2_515_g"; transcript_id "file_1_file_2_515_t"; count "file_1_file_2_1_1";
dsimWXD1_0	GeneMark.hmm	CDS	3872235	3872292	.	+	0	gene_id "file_1_file_2_515_g"; transcript_id "file_1_file_2_515_t"; evidence "file_1_file_2_1_1"; cds_type "file_1_file_2_Initial"; count "file_1_file_2_1_21"; anchored "file_1_file_2_1_1";
dsimWXD1_0	GeneMark.hmm	exon	3872235	3872292	0	+	.	gene_id "file_1_file_2_515_g"; transcript_id "file_1_file_2_515_t"; evidence "file_1_file_2_1_1"; cds_type "file_1_file_2_Initial"; count "file_1_file_2_1_21"; anchored "file_1_file_2_1_1";
dsimWXD1_0	GeneMark.hmm	CDS	3872380	3872426	.	+	2	gene_id "file_1_file_2_515_g"; transcript_id "file_1_file_2_515_t"; evidence "file_1_file_2_1_1"; cds_type "file_1_file_2_Internal"; count "file_1_file_2_2_21"; anchored "file_1_file_2_1_1";
dsimWXD1_0	GeneMark.hmm	exon	3872380	3872426	0	+	.	gene_id "file_1_file_2_515_g"; transcript_id "file_1_file_2_515_t"; evidence "file_1_file_2_1_1"; cds_type "file_1_file_2_Internal"; count "file_1_file_2_2_21"; anchored "file_1_file_2_1_1";
dsimWXD1_0	GeneMark.hmm	CDS	3872879	3873016	.	+	0	gene_id "file_1_file_2_515_g"; transcript_id "file_1_file_2_515_t"; evidence "file_1_file_2_1_1"; cds_type "file_1_file_2_Internal"; count "file_1_file_2_3_21"; anchored "file_1_file_2_1_1";
dsimWXD1_0	GeneMark.hmm	exon	3872879	3873016	0	+	.	gene_id "file_1_file_2_515_g"; transcript_id "file_1_file_2_515_t"; evidence "file_1_file_2_1_1"; cds_type "file_1_file_2_Internal"; count "file_1_file_2_3_21"; anchored "file_1_file_2_1_1";
dsimWXD1_0	GeneMark.hmm	CDS	3873078	3873259	.	+	0	gene_id "file_1_file_2_515_g"; transcript_id "file_1_file_2_515_t"; evidence "file_1_file_2_1_1"; cds_type "file_1_file_2_Internal"; count "file_1_file_2_4_21"; anchored "file_1_file_2_1_1";
dsimWXD1_0	GeneMark.hmm	exon	3873078	3873259	0	+	.	gene_id "file_1_file_2_515_g"; transcript_id "file_1_file_2_515_t"; evidence "file_1_file_2_1_1"; cds_type "file_1_file_2_Internal"; count "file_1_file_2_4_21"; anchored "file_1_file_2_1_1";
dsimWXD1_0	GeneMark.hmm	CDS	3873321	3873494	.	+	1	gene_id "file_1_file_2_515_g"; transcript_id "file_1_file_2_515_t"; evidence "file_1_file_2_1_1"; cds_type "file_1_file_2_Internal"; count "file_1_file_2_5_21"; anchored "file_1_file_2_1_1";
dsimWXD1_0	GeneMark.hmm	exon	3873321	3873494	0	+	.	gene_id "file_1_file_2_515_g"; transcript_id "file_1_file_2_515_t"; evidence "file_1_file_2_1_1"; cds_type "file_1_file_2_Internal"; count "file_1_file_2_5_21"; anchored "file_1_file_2_1_1";
dsimWXD1_0	GeneMark.hmm	CDS	3874006	3874143	.	+	1	gene_id "file_1_file_2_515_g"; transcript_id "file_1_file_2_515_t"; evidence "file_1_file_2_1_1"; cds_type "file_1_file_2_Internal"; count "file_1_file_2_6_21"; anchored "file_1_file_2_1_1";
dsimWXD1_0	GeneMark.hmm	exon	3874006	3874143	0	+	.	gene_id "file_1_file_2_515_g"; transcript_id "file_1_file_2_515_t"; evidence "file_1_file_2_1_1"; cds_type "file_1_file_2_Internal"; count "file_1_file_2_6_21"; anchored "file_1_file_2_1_1";
dsimWXD1_0	GeneMark.hmm	CDS	3874405	3874485	.	+	1	gene_id "file_1_file_2_515_g"; transcript_id "file_1_file_2_515_t"; evidence "file_1_file_2_1_1"; cds_type "file_1_file_2_Internal"; count "file_1_file_2_7_21"; anchored "file_1_file_2_1_1";
dsimWXD1_0	GeneMark.hmm	exon	3874405	3874485	0	+	.	gene_id "file_1_file_2_515_g"; transcript_id "file_1_file_2_515_t"; evidence "file_1_file_2_1_1"; cds_type "file_1_file_2_Internal"; count "file_1_file_2_7_21"; anchored "file_1_file_2_1_1";
dsimWXD1_0	GeneMark.hmm	CDS	3874543	3874853	.	+	1	gene_id "file_1_file_2_515_g"; transcript_id "file_1_file_2_515_t"; evidence "file_1_file_2_1_1"; cds_type "file_1_file_2_Internal"; count "file_1_file_2_8_21"; anchored "file_1_file_2_1_1";
dsimWXD1_0	GeneMark.hmm	exon	3874543	3874853	0	+	.	gene_id "file_1_file_2_515_g"; transcript_id "file_1_file_2_515_t"; evidence "file_1_file_2_1_1"; cds_type "file_1_file_2_Internal"; count "file_1_file_2_8_21"; anchored "file_1_file_2_1_1";
dsimWXD1_0	GeneMark.hmm	CDS	3875049	3875370	.	+	2	gene_id "file_1_file_2_515_g"; transcript_id "file_1_file_2_515_t"; evidence "file_1_file_2_1_1"; cds_type "file_1_file_2_Internal"; count "file_1_file_2_9_21"; anchored "file_1_file_2_1_1";
dsimWXD1_0	GeneMark.hmm	exon	3875049	3875370	0	+	.	gene_id "file_1_file_2_515_g"; transcript_id "file_1_file_2_515_t"; evidence "file_1_file_2_1_1"; cds_type "file_1_file_2_Internal"; count "file_1_file_2_9_21"; anchored "file_1_file_2_1_1";
dsimWXD1_0	GeneMark.hmm	CDS	3875447	3876917	.	+	1	gene_id "file_1_file_2_515_g"; transcript_id "file_1_file_2_515_t"; evidence "file_1_file_2_1_1"; cds_type "file_1_file_2_Internal"; count "file_1_file_2_10_21"; anchored "file_1_file_2_1_1";
dsimWXD1_0	GeneMark.hmm	exon	3875447	3876917	0	+	.	gene_id "file_1_file_2_515_g"; transcript_id "file_1_file_2_515_t"; evidence "file_1_file_2_1_1"; cds_type "file_1_file_2_Internal"; count "file_1_file_2_10_21"; anchored "file_1_file_2_1_1";
dsimWXD1_0	GeneMark.hmm	CDS	3876971	3877209	.	+	0	gene_id "file_1_file_2_515_g"; transcript_id "file_1_file_2_515_t"; evidence "file_1_file_2_1_1"; cds_type "file_1_file_2_Internal"; count "file_1_file_2_11_21"; anchored "file_1_file_2_1_1";
dsimWXD1_0	GeneMark.hmm	exon	3876971	3877209	0	+	.	gene_id "file_1_file_2_515_g"; transcript_id "file_1_file_2_515_t"; evidence "file_1_file_2_1_1"; cds_type "file_1_file_2_Internal"; count "file_1_file_2_11_21"; anchored "file_1_file_2_1_1";
dsimWXD1_0	GeneMark.hmm	CDS	3877381	3877559	.	+	1	gene_id "file_1_file_2_515_g"; transcript_id "file_1_file_2_515_t"; evidence "file_1_file_2_1_1"; cds_type "file_1_file_2_Internal"; count "file_1_file_2_12_21"; anchored "file_1_file_2_1_1";
dsimWXD1_0	GeneMark.hmm	exon	3877381	3877559	0	+	.	gene_id "file_1_file_2_515_g"; transcript_id "file_1_file_2_515_t"; evidence "file_1_file_2_1_1"; cds_type "file_1_file_2_Internal"; count "file_1_file_2_12_21"; anchored "file_1_file_2_1_1";
dsimWXD1_0	GeneMark.hmm	CDS	3877999	3879404	.	+	2	gene_id "file_1_file_2_515_g"; transcript_id "file_1_file_2_515_t"; evidence "file_1_file_2_1_1"; cds_type "file_1_file_2_Internal"; count "file_1_file_2_13_21"; anchored "file_1_file_2_1_1";
dsimWXD1_0	GeneMark.hmm	exon	3877999	3879404	0	+	.	gene_id "file_1_file_2_515_g"; transcript_id "file_1_file_2_515_t"; evidence "file_1_file_2_1_1"; cds_type "file_1_file_2_Internal"; count "file_1_file_2_13_21"; anchored "file_1_file_2_1_1";
dsimWXD1_0	GeneMark.hmm	CDS	3879528	3879717	.	+	0	gene_id "file_1_file_2_515_g"; transcript_id "file_1_file_2_515_t"; evidence "file_1_file_2_1_1"; cds_type "file_1_file_2_Internal"; count "file_1_file_2_14_21"; anchored "file_1_file_2_1_1";
dsimWXD1_0	GeneMark.hmm	exon	3879528	3879717	0	+	.	gene_id "file_1_file_2_515_g"; transcript_id "file_1_file_2_515_t"; evidence "file_1_file_2_1_1"; cds_type "file_1_file_2_Internal"; count "file_1_file_2_14_21"; anchored "file_1_file_2_1_1";
dsimWXD1_0	GeneMark.hmm	CDS	3880286	3880420	.	+	2	gene_id "file_1_file_2_515_g"; transcript_id "file_1_file_2_515_t"; evidence "file_1_file_2_1_1"; cds_type "file_1_file_2_Internal"; count "file_1_file_2_15_21"; anchored "file_1_file_2_1_1";
dsimWXD1_0	GeneMark.hmm	exon	3880286	3880420	0	+	.	gene_id "file_1_file_2_515_g"; transcript_id "file_1_file_2_515_t"; evidence "file_1_file_2_1_1"; cds_type "file_1_file_2_Internal"; count "file_1_file_2_15_21"; anchored "file_1_file_2_1_1";
dsimWXD1_0	GeneMark.hmm	CDS	3880929	3881054	.	+	2	gene_id "file_1_file_2_515_g"; transcript_id "file_1_file_2_515_t"; evidence "file_1_file_2_1_1"; cds_type "file_1_file_2_Internal"; count "file_1_file_2_16_21"; anchored "file_1_file_2_1_1";
dsimWXD1_0	GeneMark.hmm	exon	3880929	3881054	0	+	.	gene_id "file_1_file_2_515_g"; transcript_id "file_1_file_2_515_t"; evidence "file_1_file_2_1_1"; cds_type "file_1_file_2_Internal"; count "file_1_file_2_16_21"; anchored "file_1_file_2_1_1";
dsimWXD1_0	GeneMark.hmm	CDS	3881281	3881693	.	+	2	gene_id "file_1_file_2_515_g"; transcript_id "file_1_file_2_515_t"; evidence "file_1_file_2_1_1"; cds_type "file_1_file_2_Internal"; count "file_1_file_2_17_21"; anchored "file_1_file_2_1_1";
dsimWXD1_0	GeneMark.hmm	exon	3881281	3881693	0	+	.	gene_id "file_1_file_2_515_g"; transcript_id "file_1_file_2_515_t"; evidence "file_1_file_2_1_1"; cds_type "file_1_file_2_Internal"; count "file_1_file_2_17_21"; anchored "file_1_file_2_1_1";
dsimWXD1_0	GeneMark.hmm	CDS	3881755	3881960	.	+	0	gene_id "file_1_file_2_515_g"; transcript_id "file_1_file_2_515_t"; evidence "file_1_file_2_1_1"; cds_type "file_1_file_2_Internal"; count "file_1_file_2_18_21"; anchored "file_1_file_2_1_1";
dsimWXD1_0	GeneMark.hmm	exon	3881755	3881960	0	+	.	gene_id "file_1_file_2_515_g"; transcript_id "file_1_file_2_515_t"; evidence "file_1_file_2_1_1"; cds_type "file_1_file_2_Internal"; count "file_1_file_2_18_21"; anchored "file_1_file_2_1_1";
dsimWXD1_0	GeneMark.hmm	CDS	3882029	3882192	.	+	1	gene_id "file_1_file_2_515_g"; transcript_id "file_1_file_2_515_t"; evidence "file_1_file_2_1_1"; cds_type "file_1_file_2_Internal"; count "file_1_file_2_19_21"; anchored "file_1_file_2_1_1";
dsimWXD1_0	GeneMark.hmm	exon	3882029	3882192	0	+	.	gene_id "file_1_file_2_515_g"; transcript_id "file_1_file_2_515_t"; evidence "file_1_file_2_1_1"; cds_type "file_1_file_2_Internal"; count "file_1_file_2_19_21"; anchored "file_1_file_2_1_1";
dsimWXD1_0	GeneMark.hmm	CDS	3882279	3882420	.	+	2	gene_id "file_1_file_2_515_g"; transcript_id "file_1_file_2_515_t"; evidence "file_1_file_2_1_1"; cds_type "file_1_file_2_Internal"; count "file_1_file_2_20_21"; anchored "file_1_file_2_1_1";
dsimWXD1_0	GeneMark.hmm	exon	3882279	3882420	0	+	.	gene_id "file_1_file_2_515_g"; transcript_id "file_1_file_2_515_t"; evidence "file_1_file_2_1_1"; cds_type "file_1_file_2_Internal"; count "file_1_file_2_20_21"; anchored "file_1_file_2_1_1";
dsimWXD1_0	GeneMark.hmm	CDS	3882482	3882533	.	+	1	gene_id "file_1_file_2_515_g"; transcript_id "file_1_file_2_515_t"; evidence "file_1_file_2_1_1"; cds_type "file_1_file_2_Terminal"; count "file_1_file_2_21_21"; anchored "file_1_file_2_1_1";
dsimWXD1_0	GeneMark.hmm	exon	3882482	3882533	0	+	.	gene_id "file_1_file_2_515_g"; transcript_id "file_1_file_2_515_t"; evidence "file_1_file_2_1_1"; cds_type "file_1_file_2_Terminal"; count "file_1_file_2_21_21"; anchored "file_1_file_2_1_1";
dsimWXD1_0	GeneMark.hmm	stop_codon	3882531	3882533	.	+	0	gene_id "file_1_file_2_515_g"; transcript_id "file_1_file_2_515_t"; count "file_1_file_2_1_1";
dsimWXD1_3	AUGUSTUS	start_codon	25817989	25817991	.	+	0	transcript_id "file_1_file_1_jg6440.t4"; gene_id "file_1_file_1_jg6440";
dsimWXD1_3	AUGUSTUS	CDS	25817989	25818056	1	+	0	transcript_id "file_1_file_1_jg6440.t4"; gene_id "file_1_file_1_jg6440";
dsimWXD1_3	AUGUSTUS	exon	25817989	25818056	.	+	.	transcript_id "file_1_file_1_jg6440.t4"; gene_id "file_1_file_1_jg6440";
dsimWXD1_3	AUGUSTUS	intron	25818057	25818647	.	+	.	transcript_id "file_1_file_1_jg6440.t4"; gene_id "file_1_file_1_jg6440";
dsimWXD1_3	AUGUSTUS	CDS	25818648	25818689	1	+	1	transcript_id "file_1_file_1_jg6440.t4"; gene_id "file_1_file_1_jg6440";
dsimWXD1_3	AUGUSTUS	exon	25818648	25818689	.	+	.	transcript_id "file_1_file_1_jg6440.t4"; gene_id "file_1_file_1_jg6440";
dsimWXD1_3	AUGUSTUS	intron	25818690	25819133	.	+	.	transcript_id "file_1_file_1_jg6440.t4"; gene_id "file_1_file_1_jg6440";
dsimWXD1_3	AUGUSTUS	CDS	25819134	25819260	1	+	1	transcript_id "file_1_file_1_jg6440.t4"; gene_id "file_1_file_1_jg6440";
dsimWXD1_3	AUGUSTUS	exon	25819134	25819260	.	+	.	transcript_id "file_1_file_1_jg6440.t4"; gene_id "file_1_file_1_jg6440";
dsimWXD1_3	AUGUSTUS	intron	25819261	25819346	.	+	.	transcript_id "file_1_file_1_jg6440.t4"; gene_id "file_1_file_1_jg6440";
dsimWXD1_3	AUGUSTUS	CDS	25819347	25820502	1	+	0	transcript_id "file_1_file_1_jg6440.t4"; gene_id "file_1_file_1_jg6440";
dsimWXD1_3	AUGUSTUS	exon	25819347	25820502	.	+	.	transcript_id "file_1_file_1_jg6440.t4"; gene_id "file_1_file_1_jg6440";
dsimWXD1_3	AUGUSTUS	intron	25820503	25820565	.	+	.	transcript_id "file_1_file_1_jg6440.t4"; gene_id "file_1_file_1_jg6440";
dsimWXD1_3	AUGUSTUS	CDS	25820566	25820783	1	+	2	transcript_id "file_1_file_1_jg6440.t4"; gene_id "file_1_file_1_jg6440";
dsimWXD1_3	AUGUSTUS	exon	25820566	25820783	.	+	.	transcript_id "file_1_file_1_jg6440.t4"; gene_id "file_1_file_1_jg6440";
dsimWXD1_3	AUGUSTUS	intron	25820784	25821160	.	+	.	transcript_id "file_1_file_1_jg6440.t4"; gene_id "file_1_file_1_jg6440";
dsimWXD1_3	AUGUSTUS	CDS	25821161	25821371	1	+	0	transcript_id "file_1_file_1_jg6440.t4"; gene_id "file_1_file_1_jg6440";
dsimWXD1_3	AUGUSTUS	exon	25821161	25821371	.	+	.	transcript_id "file_1_file_1_jg6440.t4"; gene_id "file_1_file_1_jg6440";
dsimWXD1_3	AUGUSTUS	intron	25821372	25821435	.	+	.	transcript_id "file_1_file_1_jg6440.t4"; gene_id "file_1_file_1_jg6440";
dsimWXD1_3	AUGUSTUS	CDS	25821436	25821607	1	+	2	transcript_id "file_1_file_1_jg6440.t4"; gene_id "file_1_file_1_jg6440";
dsimWXD1_3	AUGUSTUS	exon	25821436	25821607	.	+	.	transcript_id "file_1_file_1_jg6440.t4"; gene_id "file_1_file_1_jg6440";
dsimWXD1_3	AUGUSTUS	intron	25821608	25821667	.	+	.	transcript_id "file_1_file_1_jg6440.t4"; gene_id "file_1_file_1_jg6440";
dsimWXD1_3	AUGUSTUS	transcript	25817989	25821770	.	+	.	transcript_id "file_1_file_1_jg6440.t4"; gene_id "file_1_file_1_jg6440"
dsimWXD1_3	AUGUSTUS	CDS	25821668	25821770	1	+	1	transcript_id "file_1_file_1_jg6440.t4"; gene_id "file_1_file_1_jg6440";
dsimWXD1_3	AUGUSTUS	exon	25821668	25821770	.	+	.	transcript_id "file_1_file_1_jg6440.t4"; gene_id "file_1_file_1_jg6440";
dsimWXD1_3	AUGUSTUS	stop_codon	25821768	25821770	.	+	0	transcript_id "file_1_file_1_jg6440.t4"; gene_id "file_1_file_1_jg6440";
dsimWXD1_2	AUGUSTUS	stop_codon	4060697	4060699	.	-	0	transcript_id "file_1_file_1_jg13087.t1"; gene_id "file_1_file_1_jg13087";
dsimWXD1_2	AUGUSTUS	CDS	4060697	4060810	1	-	0	transcript_id "file_1_file_1_jg13087.t1"; gene_id "file_1_file_1_jg13087";
dsimWXD1_2	AUGUSTUS	exon	4060697	4060810	.	-	.	transcript_id "file_1_file_1_jg13087.t1"; gene_id "file_1_file_1_jg13087";
dsimWXD1_2	AUGUSTUS	intron	4060811	4060886	.	-	.	transcript_id "file_1_file_1_jg13087.t1"; gene_id "file_1_file_1_jg13087";
dsimWXD1_2	AUGUSTUS	CDS	4060887	4060980	1	-	1	transcript_id "file_1_file_1_jg13087.t1"; gene_id "file_1_file_1_jg13087";
dsimWXD1_2	AUGUSTUS	exon	4060887	4060980	.	-	.	transcript_id "file_1_file_1_jg13087.t1"; gene_id "file_1_file_1_jg13087";
dsimWXD1_2	AUGUSTUS	intron	4060981	4061390	.	-	.	transcript_id "file_1_file_1_jg13087.t1"; gene_id "file_1_file_1_jg13087";
dsimWXD1_2	AUGUSTUS	CDS	4061391	4061629	1	-	0	transcript_id "file_1_file_1_jg13087.t1"; gene_id "file_1_file_1_jg13087";
dsimWXD1_2	AUGUSTUS	exon	4061391	4061629	.	-	.	transcript_id "file_1_file_1_jg13087.t1"; gene_id "file_1_file_1_jg13087";
dsimWXD1_2	AUGUSTUS	intron	4061630	4061705	.	-	.	transcript_id "file_1_file_1_jg13087.t1"; gene_id "file_1_file_1_jg13087";
dsimWXD1_2	AUGUSTUS	CDS	4061706	4061801	1	-	0	transcript_id "file_1_file_1_jg13087.t1"; gene_id "file_1_file_1_jg13087";
dsimWXD1_2	AUGUSTUS	exon	4061706	4061801	.	-	.	transcript_id "file_1_file_1_jg13087.t1"; gene_id "file_1_file_1_jg13087";
dsimWXD1_2	AUGUSTUS	intron	4061802	4062658	.	-	.	transcript_id "file_1_file_1_jg13087.t1"; gene_id "file_1_file_1_jg13087";
dsimWXD1_2	AUGUSTUS	CDS	4062659	4062733	1	-	0	transcript_id "file_1_file_1_jg13087.t1"; gene_id "file_1_file_1_jg13087";
dsimWXD1_2	AUGUSTUS	exon	4062659	4062733	.	-	.	transcript_id "file_1_file_1_jg13087.t1"; gene_id "file_1_file_1_jg13087";
dsimWXD1_2	AUGUSTUS	intron	4062734	4062975	.	-	.	transcript_id "file_1_file_1_jg13087.t1"; gene_id "file_1_file_1_jg13087";
dsimWXD1_2	AUGUSTUS	CDS	4062976	4063095	1	-	0	transcript_id "file_1_file_1_jg13087.t1"; gene_id "file_1_file_1_jg13087";
dsimWXD1_2	AUGUSTUS	exon	4062976	4063095	.	-	.	transcript_id "file_1_file_1_jg13087.t1"; gene_id "file_1_file_1_jg13087";
dsimWXD1_2	AUGUSTUS	intron	4063096	4063273	.	-	.	transcript_id "file_1_file_1_jg13087.t1"; gene_id "file_1_file_1_jg13087";
dsimWXD1_2	AUGUSTUS	CDS	4063274	4063577	1	-	1	transcript_id "file_1_file_1_jg13087.t1"; gene_id "file_1_file_1_jg13087";
dsimWXD1_2	AUGUSTUS	exon	4063274	4063577	.	-	.	transcript_id "file_1_file_1_jg13087.t1"; gene_id "file_1_file_1_jg13087";
dsimWXD1_2	AUGUSTUS	intron	4063578	4063754	.	-	.	transcript_id "file_1_file_1_jg13087.t1"; gene_id "file_1_file_1_jg13087";
dsimWXD1_2	AUGUSTUS	CDS	4063755	4063928	1	-	1	transcript_id "file_1_file_1_jg13087.t1"; gene_id "file_1_file_1_jg13087";
dsimWXD1_2	AUGUSTUS	exon	4063755	4063928	.	-	.	transcript_id "file_1_file_1_jg13087.t1"; gene_id "file_1_file_1_jg13087";
dsimWXD1_2	AUGUSTUS	intron	4063929	4066415	.	-	.	transcript_id "file_1_file_1_jg13087.t1"; gene_id "file_1_file_1_jg13087";
dsimWXD1_2	AUGUSTUS	CDS	4066416	4066481	1	-	1	transcript_id "file_1_file_1_jg13087.t1"; gene_id "file_1_file_1_jg13087";
dsimWXD1_2	AUGUSTUS	exon	4066416	4066481	.	-	.	transcript_id "file_1_file_1_jg13087.t1"; gene_id "file_1_file_1_jg13087";
dsimWXD1_2	AUGUSTUS	intron	4066482	4067119	.	-	.	transcript_id "file_1_file_1_jg13087.t1"; gene_id "file_1_file_1_jg13087";
dsimWXD1_2	AUGUSTUS	transcript	4060697	4067199	.	-	.	transcript_id "file_1_file_1_jg13087.t1"; gene_id "file_1_file_1_jg13087"
dsimWXD1_2	AUGUSTUS	gene	4060697	4067199	.	-	.	jg13087
dsimWXD1_2	AUGUSTUS	CDS	4067120	4067199	1	-	0	transcript_id "file_1_file_1_jg13087.t1"; gene_id "file_1_file_1_jg13087";
dsimWXD1_2	AUGUSTUS	exon	4067120	4067199	.	-	.	transcript_id "file_1_file_1_jg13087.t1"; gene_id "file_1_file_1_jg13087";
dsimWXD1_2	AUGUSTUS	start_codon	4067197	4067199	.	-	0	transcript_id "file_1_file_1_jg13087.t1"; gene_id "file_1_file_1_jg13087";
dsimWXD1_2	AUGUSTUS	start_codon	9431046	9431048	.	+	0	transcript_id "file_1_file_1_jg13782.t1"; gene_id "file_1_file_1_jg13782";
dsimWXD1_2	AUGUSTUS	CDS	9431046	9431468	1	+	0	transcript_id "file_1_file_1_jg13782.t1"; gene_id "file_1_file_1_jg13782";
dsimWXD1_2	AUGUSTUS	exon	9431046	9431468	.	+	.	transcript_id "file_1_file_1_jg13782.t1"; gene_id "file_1_file_1_jg13782";
dsimWXD1_2	AUGUSTUS	transcript	9431046	9431468	.	+	.	transcript_id "file_1_file_1_jg13782.t1"; gene_id "file_1_file_1_jg13782"
dsimWXD1_2	AUGUSTUS	gene	9431046	9431468	.	+	.	jg13782
dsimWXD1_2	AUGUSTUS	stop_codon	9431466	9431468	.	+	0	transcript_id "file_1_file_1_jg13782.t1"; gene_id "file_1_file_1_jg13782";
dsimWXD1_5	AUGUSTUS	stop_codon	8686347	8686349	.	-	0	transcript_id "file_1_file_1_jg7881.t1"; gene_id "file_1_file_1_jg7881";
dsimWXD1_5	AUGUSTUS	CDS	8686347	8687206	1	-	2	transcript_id "file_1_file_1_jg7881.t1"; gene_id "file_1_file_1_jg7881";
dsimWXD1_5	AUGUSTUS	exon	8686347	8687206	.	-	.	transcript_id "file_1_file_1_jg7881.t1"; gene_id "file_1_file_1_jg7881";
dsimWXD1_5	AUGUSTUS	intron	8687207	8687272	.	-	.	transcript_id "file_1_file_1_jg7881.t1"; gene_id "file_1_file_1_jg7881";
dsimWXD1_5	AUGUSTUS	CDS	8687273	8687833	1	-	2	transcript_id "file_1_file_1_jg7881.t1"; gene_id "file_1_file_1_jg7881";
dsimWXD1_5	AUGUSTUS	exon	8687273	8687833	.	-	.	transcript_id "file_1_file_1_jg7881.t1"; gene_id "file_1_file_1_jg7881";
dsimWXD1_5	AUGUSTUS	intron	8687834	8688066	.	-	.	transcript_id "file_1_file_1_jg7881.t1"; gene_id "file_1_file_1_jg7881";
dsimWXD1_5	AUGUSTUS	transcript	8686347	8688289	.	-	.	transcript_id "file_1_file_1_jg7881.t1"; gene_id "file_1_file_1_jg7881"
dsimWXD1_5	AUGUSTUS	gene	8686347	8688289	.	-	.	jg7881
dsimWXD1_5	AUGUSTUS	CDS	8688067	8688289	1	-	0	transcript_id "file_1_file_1_jg7881.t1"; gene_id "file_1_file_1_jg7881";
dsimWXD1_5	AUGUSTUS	exon	8688067	8688289	.	-	.	transcript_id "file_1_file_1_jg7881.t1"; gene_id "file_1_file_1_jg7881";
dsimWXD1_5	AUGUSTUS	start_codon	8688287	8688289	.	-	0	transcript_id "file_1_file_1_jg7881.t1"; gene_id "file_1_file_1_jg7881";
dsimWXD1_3	AUGUSTUS	stop_codon	6420462	6420464	.	-	0	transcript_id "file_1_file_1_jg3903.t7"; gene_id "file_1_file_1_jg3903";
dsimWXD1_3	AUGUSTUS	CDS	6420462	6420481	1	-	2	transcript_id "file_1_file_1_jg3903.t7"; gene_id "file_1_file_1_jg3903";
dsimWXD1_3	AUGUSTUS	exon	6420462	6420481	.	-	.	transcript_id "file_1_file_1_jg3903.t7"; gene_id "file_1_file_1_jg3903";
dsimWXD1_3	AUGUSTUS	intron	6420482	6420676	.	-	.	transcript_id "file_1_file_1_jg3903.t7"; gene_id "file_1_file_1_jg3903";
dsimWXD1_3	AUGUSTUS	CDS	6420677	6420872	1	-	0	transcript_id "file_1_file_1_jg3903.t7"; gene_id "file_1_file_1_jg3903";
dsimWXD1_3	AUGUSTUS	exon	6420677	6420872	.	-	.	transcript_id "file_1_file_1_jg3903.t7"; gene_id "file_1_file_1_jg3903";
dsimWXD1_3	AUGUSTUS	intron	6420873	6420939	.	-	.	transcript_id "file_1_file_1_jg3903.t7"; gene_id "file_1_file_1_jg3903";
dsimWXD1_3	AUGUSTUS	CDS	6420940	6421139	1	-	2	transcript_id "file_1_file_1_jg3903.t7"; gene_id "file_1_file_1_jg3903";
dsimWXD1_3	AUGUSTUS	exon	6420940	6421139	.	-	.	transcript_id "file_1_file_1_jg3903.t7"; gene_id "file_1_file_1_jg3903";
dsimWXD1_3	AUGUSTUS	intron	6421140	6421272	.	-	.	transcript_id "file_1_file_1_jg3903.t7"; gene_id "file_1_file_1_jg3903";
dsimWXD1_3	AUGUSTUS	CDS	6421273	6421365	1	-	2	transcript_id "file_1_file_1_jg3903.t7"; gene_id "file_1_file_1_jg3903";
dsimWXD1_3	AUGUSTUS	exon	6421273	6421365	.	-	.	transcript_id "file_1_file_1_jg3903.t7"; gene_id "file_1_file_1_jg3903";
dsimWXD1_3	AUGUSTUS	intron	6421366	6421434	.	-	.	transcript_id "file_1_file_1_jg3903.t7"; gene_id "file_1_file_1_jg3903";
dsimWXD1_3	AUGUSTUS	CDS	6421435	6421601	1	-	1	transcript_id "file_1_file_1_jg3903.t7"; gene_id "file_1_file_1_jg3903";
dsimWXD1_3	AUGUSTUS	exon	6421435	6421601	.	-	.	transcript_id "file_1_file_1_jg3903.t7"; gene_id "file_1_file_1_jg3903";
dsimWXD1_3	AUGUSTUS	intron	6421602	6421657	.	-	.	transcript_id "file_1_file_1_jg3903.t7"; gene_id "file_1_file_1_jg3903";
dsimWXD1_3	AUGUSTUS	CDS	6421658	6421982	1	-	2	transcript_id "file_1_file_1_jg3903.t7"; gene_id "file_1_file_1_jg3903";
dsimWXD1_3	AUGUSTUS	exon	6421658	6421982	.	-	.	transcript_id "file_1_file_1_jg3903.t7"; gene_id "file_1_file_1_jg3903";
dsimWXD1_3	AUGUSTUS	intron	6421983	6422052	.	-	.	transcript_id "file_1_file_1_jg3903.t7"; gene_id "file_1_file_1_jg3903";
dsimWXD1_3	AUGUSTUS	CDS	6422053	6422467	1	-	0	transcript_id "file_1_file_1_jg3903.t7"; gene_id "file_1_file_1_jg3903";
dsimWXD1_3	AUGUSTUS	exon	6422053	6422467	.	-	.	transcript_id "file_1_file_1_jg3903.t7"; gene_id "file_1_file_1_jg3903";
dsimWXD1_3	AUGUSTUS	intron	6422468	6422530	.	-	.	transcript_id "file_1_file_1_jg3903.t7"; gene_id "file_1_file_1_jg3903";
dsimWXD1_3	AUGUSTUS	CDS	6422531	6423258	1	-	2	transcript_id "file_1_file_1_jg3903.t7"; gene_id "file_1_file_1_jg3903";
dsimWXD1_3	AUGUSTUS	exon	6422531	6423258	.	-	.	transcript_id "file_1_file_1_jg3903.t7"; gene_id "file_1_file_1_jg3903";
dsimWXD1_3	AUGUSTUS	intron	6423259	6424571	.	-	.	transcript_id "file_1_file_1_jg3903.t7"; gene_id "file_1_file_1_jg3903";
dsimWXD1_3	AUGUSTUS	CDS	6424572	6424871	1	-	2	transcript_id "file_1_file_1_jg3903.t7"; gene_id "file_1_file_1_jg3903";
dsimWXD1_3	AUGUSTUS	exon	6424572	6424871	.	-	.	transcript_id "file_1_file_1_jg3903.t7"; gene_id "file_1_file_1_jg3903";
dsimWXD1_3	AUGUSTUS	intron	6424872	6424945	.	-	.	transcript_id "file_1_file_1_jg3903.t7"; gene_id "file_1_file_1_jg3903";
dsimWXD1_3	AUGUSTUS	CDS	6424946	6425162	1	-	0	transcript_id "file_1_file_1_jg3903.t7"; gene_id "file_1_file_1_jg3903";
dsimWXD1_3	AUGUSTUS	exon	6424946	6425162	.	-	.	transcript_id "file_1_file_1_jg3903.t7"; gene_id "file_1_file_1_jg3903";
dsimWXD1_3	AUGUSTUS	intron	6425163	6425231	.	-	.	transcript_id "file_1_file_1_jg3903.t7"; gene_id "file_1_file_1_jg3903";
dsimWXD1_3	AUGUSTUS	CDS	6425232	6426529	1	-	2	transcript_id "file_1_file_1_jg3903.t7"; gene_id "file_1_file_1_jg3903";
dsimWXD1_3	AUGUSTUS	exon	6425232	6426529	.	-	.	transcript_id "file_1_file_1_jg3903.t7"; gene_id "file_1_file_1_jg3903";
dsimWXD1_3	AUGUSTUS	intron	6426530	6426703	.	-	.	transcript_id "file_1_file_1_jg3903.t7"; gene_id "file_1_file_1_jg3903";
dsimWXD1_3	AUGUSTUS	CDS	6426704	6427504	1	-	2	transcript_id "file_1_file_1_jg3903.t7"; gene_id "file_1_file_1_jg3903";
dsimWXD1_3	AUGUSTUS	exon	6426704	6427504	.	-	.	transcript_id "file_1_file_1_jg3903.t7"; gene_id "file_1_file_1_jg3903";
dsimWXD1_3	AUGUSTUS	intron	6427505	6430001	.	-	.	transcript_id "file_1_file_1_jg3903.t7"; gene_id "file_1_file_1_jg3903";
dsimWXD1_3	AUGUSTUS	CDS	6430002	6430126	1	-	1	transcript_id "file_1_file_1_jg3903.t7"; gene_id "file_1_file_1_jg3903";
dsimWXD1_3	AUGUSTUS	exon	6430002	6430126	.	-	.	transcript_id "file_1_file_1_jg3903.t7"; gene_id "file_1_file_1_jg3903";
dsimWXD1_3	AUGUSTUS	intron	6430127	6430493	.	-	.	transcript_id "file_1_file_1_jg3903.t7"; gene_id "file_1_file_1_jg3903";
dsimWXD1_3	AUGUSTUS	CDS	6430494	6430706	1	-	1	transcript_id "file_1_file_1_jg3903.t7"; gene_id "file_1_file_1_jg3903";
dsimWXD1_3	AUGUSTUS	exon	6430494	6430706	.	-	.	transcript_id "file_1_file_1_jg3903.t7"; gene_id "file_1_file_1_jg3903";
dsimWXD1_3	AUGUSTUS	intron	6430707	6430881	.	-	.	transcript_id "file_1_file_1_jg3903.t7"; gene_id "file_1_file_1_jg3903";
dsimWXD1_3	AUGUSTUS	CDS	6430882	6431582	1	-	0	transcript_id "file_1_file_1_jg3903.t7"; gene_id "file_1_file_1_jg3903";
dsimWXD1_3	AUGUSTUS	exon	6430882	6431582	.	-	.	transcript_id "file_1_file_1_jg3903.t7"; gene_id "file_1_file_1_jg3903";
dsimWXD1_3	AUGUSTUS	intron	6431583	6431699	.	-	.	transcript_id "file_1_file_1_jg3903.t7"; gene_id "file_1_file_1_jg3903";
dsimWXD1_3	AUGUSTUS	CDS	6431700	6431840	1	-	0	transcript_id "file_1_file_1_jg3903.t7"; gene_id "file_1_file_1_jg3903";
dsimWXD1_3	AUGUSTUS	exon	6431700	6431840	.	-	.	transcript_id "file_1_file_1_jg3903.t7"; gene_id "file_1_file_1_jg3903";
dsimWXD1_3	AUGUSTUS	intron	6431841	6431908	.	-	.	transcript_id "file_1_file_1_jg3903.t7"; gene_id "file_1_file_1_jg3903";
dsimWXD1_3	AUGUSTUS	transcript	6420462	6432994	.	-	.	transcript_id "file_1_file_1_jg3903.t7"; gene_id "file_1_file_1_jg3903"
dsimWXD1_3	AUGUSTUS	CDS	6431909	6432994	0.94	-	0	transcript_id "file_1_file_1_jg3903.t7"; gene_id "file_1_file_1_jg3903";
dsimWXD1_3	AUGUSTUS	exon	6431909	6432994	.	-	.	transcript_id "file_1_file_1_jg3903.t7"; gene_id "file_1_file_1_jg3903";
dsimWXD1_3	AUGUSTUS	start_codon	6432992	6432994	.	-	0	transcript_id "file_1_file_1_jg3903.t7"; gene_id "file_1_file_1_jg3903";
dsimWXD1_0	AUGUSTUS	stop_codon	3156195	3156197	.	-	0	transcript_id "file_1_file_1_jg830.t1"; gene_id "file_1_file_1_jg830";
dsimWXD1_0	AUGUSTUS	CDS	3156195	3157700	1	-	0	transcript_id "file_1_file_1_jg830.t1"; gene_id "file_1_file_1_jg830";
dsimWXD1_0	AUGUSTUS	exon	3156195	3157700	.	-	.	transcript_id "file_1_file_1_jg830.t1"; gene_id "file_1_file_1_jg830";
dsimWXD1_0	AUGUSTUS	transcript	3156195	3157700	.	-	.	transcript_id "file_1_file_1_jg830.t1"; gene_id "file_1_file_1_jg830"
dsimWXD1_0	AUGUSTUS	gene	3156195	3157700	.	-	.	jg830
dsimWXD1_0	AUGUSTUS	start_codon	3157698	3157700	.	-	0	transcript_id "file_1_file_1_jg830.t1"; gene_id "file_1_file_1_jg830";
dsimWXD1_5	AUGUSTUS	start_codon	5893812	5893814	.	+	0	transcript_id "file_1_file_1_jg7573.t1"; gene_id "file_1_file_1_jg7573";
dsimWXD1_5	AUGUSTUS	CDS	5893812	5893995	1	+	0	transcript_id "file_1_file_1_jg7573.t1"; gene_id "file_1_file_1_jg7573";
dsimWXD1_5	AUGUSTUS	exon	5893812	5893995	.	+	.	transcript_id "file_1_file_1_jg7573.t1"; gene_id "file_1_file_1_jg7573";
dsimWXD1_5	AUGUSTUS	intron	5893996	5894320	.	+	.	transcript_id "file_1_file_1_jg7573.t1"; gene_id "file_1_file_1_jg7573";
dsimWXD1_5	AUGUSTUS	CDS	5894321	5894520	1	+	2	transcript_id "file_1_file_1_jg7573.t1"; gene_id "file_1_file_1_jg7573";
dsimWXD1_5	AUGUSTUS	exon	5894321	5894520	.	+	.	transcript_id "file_1_file_1_jg7573.t1"; gene_id "file_1_file_1_jg7573";
dsimWXD1_5	AUGUSTUS	intron	5894521	5895015	.	+	.	transcript_id "file_1_file_1_jg7573.t1"; gene_id "file_1_file_1_jg7573";
dsimWXD1_5	AUGUSTUS	CDS	5895016	5895033	1	+	0	transcript_id "file_1_file_1_jg7573.t1"; gene_id "file_1_file_1_jg7573";
dsimWXD1_5	AUGUSTUS	exon	5895016	5895033	.	+	.	transcript_id "file_1_file_1_jg7573.t1"; gene_id "file_1_file_1_jg7573";
dsimWXD1_5	AUGUSTUS	intron	5895034	5895251	.	+	.	transcript_id "file_1_file_1_jg7573.t1"; gene_id "file_1_file_1_jg7573";
dsimWXD1_5	AUGUSTUS	CDS	5895252	5895480	1	+	0	transcript_id "file_1_file_1_jg7573.t1"; gene_id "file_1_file_1_jg7573";
dsimWXD1_5	AUGUSTUS	exon	5895252	5895480	.	+	.	transcript_id "file_1_file_1_jg7573.t1"; gene_id "file_1_file_1_jg7573";
dsimWXD1_5	AUGUSTUS	intron	5895481	5895690	.	+	.	transcript_id "file_1_file_1_jg7573.t1"; gene_id "file_1_file_1_jg7573";
dsimWXD1_5	AUGUSTUS	CDS	5895691	5895910	1	+	2	transcript_id "file_1_file_1_jg7573.t1"; gene_id "file_1_file_1_jg7573";
dsimWXD1_5	AUGUSTUS	exon	5895691	5895910	.	+	.	transcript_id "file_1_file_1_jg7573.t1"; gene_id "file_1_file_1_jg7573";
dsimWXD1_5	AUGUSTUS	intron	5895911	5896315	.	+	.	transcript_id "file_1_file_1_jg7573.t1"; gene_id "file_1_file_1_jg7573";
dsimWXD1_5	AUGUSTUS	transcript	5893812	5896433	.	+	.	transcript_id "file_1_file_1_jg7573.t1"; gene_id "file_1_file_1_jg7573"
dsimWXD1_5	AUGUSTUS	gene	5893812	5896433	.	+	.	jg7573
dsimWXD1_5	AUGUSTUS	CDS	5896316	5896433	1	+	1	transcript_id "file_1_file_1_jg7573.t1"; gene_id "file_1_file_1_jg7573";
dsimWXD1_5	AUGUSTUS	exon	5896316	5896433	.	+	.	transcript_id "file_1_file_1_jg7573.t1"; gene_id "file_1_file_1_jg7573";
dsimWXD1_5	AUGUSTUS	stop_codon	5896431	5896433	.	+	0	transcript_id "file_1_file_1_jg7573.t1"; gene_id "file_1_file_1_jg7573";
dsimWXD1_5	AUGUSTUS	start_codon	15426808	15426810	.	+	0	transcript_id "file_1_file_1_jg8639.t1"; gene_id "file_1_file_1_jg8639";
dsimWXD1_5	AUGUSTUS	CDS	15426808	15427178	1	+	0	transcript_id "file_1_file_1_jg8639.t1"; gene_id "file_1_file_1_jg8639";
dsimWXD1_5	AUGUSTUS	exon	15426808	15427178	.	+	.	transcript_id "file_1_file_1_jg8639.t1"; gene_id "file_1_file_1_jg8639";
dsimWXD1_5	AUGUSTUS	intron	15427179	15427237	.	+	.	transcript_id "file_1_file_1_jg8639.t1"; gene_id "file_1_file_1_jg8639";
dsimWXD1_5	AUGUSTUS	CDS	15427238	15427320	1	+	1	transcript_id "file_1_file_1_jg8639.t1"; gene_id "file_1_file_1_jg8639";
dsimWXD1_5	AUGUSTUS	exon	15427238	15427320	.	+	.	transcript_id "file_1_file_1_jg8639.t1"; gene_id "file_1_file_1_jg8639";
dsimWXD1_5	AUGUSTUS	intron	15427321	15427379	.	+	.	transcript_id "file_1_file_1_jg8639.t1"; gene_id "file_1_file_1_jg8639";
dsimWXD1_5	AUGUSTUS	CDS	15427380	15427582	1	+	2	transcript_id "file_1_file_1_jg8639.t1"; gene_id "file_1_file_1_jg8639";
dsimWXD1_5	AUGUSTUS	exon	15427380	15427582	.	+	.	transcript_id "file_1_file_1_jg8639.t1"; gene_id "file_1_file_1_jg8639";
dsimWXD1_5	AUGUSTUS	intron	15427583	15427651	.	+	.	transcript_id "file_1_file_1_jg8639.t1"; gene_id "file_1_file_1_jg8639";
dsimWXD1_5	AUGUSTUS	CDS	15427652	15428224	0.98	+	0	transcript_id "file_1_file_1_jg8639.t1"; gene_id "file_1_file_1_jg8639";
dsimWXD1_5	AUGUSTUS	exon	15427652	15428224	.	+	.	transcript_id "file_1_file_1_jg8639.t1"; gene_id "file_1_file_1_jg8639";
dsimWXD1_5	AUGUSTUS	intron	15428225	15428281	.	+	.	transcript_id "file_1_file_1_jg8639.t1"; gene_id "file_1_file_1_jg8639";
dsimWXD1_5	AUGUSTUS	transcript	15426808	15428590	.	+	.	transcript_id "file_1_file_1_jg8639.t1"; gene_id "file_1_file_1_jg8639"
dsimWXD1_5	AUGUSTUS	gene	15426808	15428590	.	+	.	jg8639
dsimWXD1_5	AUGUSTUS	CDS	15428282	15428590	1	+	0	transcript_id "file_1_file_1_jg8639.t1"; gene_id "file_1_file_1_jg8639";
dsimWXD1_5	AUGUSTUS	exon	15428282	15428590	.	+	.	transcript_id "file_1_file_1_jg8639.t1"; gene_id "file_1_file_1_jg8639";
dsimWXD1_5	AUGUSTUS	stop_codon	15428588	15428590	.	+	0	transcript_id "file_1_file_1_jg8639.t1"; gene_id "file_1_file_1_jg8639";
dsimWXD1_2	AUGUSTUS	start_codon	15655798	15655800	.	+	0	transcript_id "file_1_file_1_jg14448.t1"; gene_id "file_1_file_1_jg14448";
dsimWXD1_2	AUGUSTUS	CDS	15655798	15655846	1	+	0	transcript_id "file_1_file_1_jg14448.t1"; gene_id "file_1_file_1_jg14448";
dsimWXD1_2	AUGUSTUS	exon	15655798	15655846	.	+	.	transcript_id "file_1_file_1_jg14448.t1"; gene_id "file_1_file_1_jg14448";
dsimWXD1_2	AUGUSTUS	intron	15655847	15656112	.	+	.	transcript_id "file_1_file_1_jg14448.t1"; gene_id "file_1_file_1_jg14448";
dsimWXD1_2	AUGUSTUS	CDS	15656113	15656831	1	+	2	transcript_id "file_1_file_1_jg14448.t1"; gene_id "file_1_file_1_jg14448";
dsimWXD1_2	AUGUSTUS	exon	15656113	15656831	.	+	.	transcript_id "file_1_file_1_jg14448.t1"; gene_id "file_1_file_1_jg14448";
dsimWXD1_2	AUGUSTUS	intron	15656832	15656933	.	+	.	transcript_id "file_1_file_1_jg14448.t1"; gene_id "file_1_file_1_jg14448";
dsimWXD1_2	AUGUSTUS	CDS	15656934	15657625	1	+	0	transcript_id "file_1_file_1_jg14448.t1"; gene_id "file_1_file_1_jg14448";
dsimWXD1_2	AUGUSTUS	exon	15656934	15657625	.	+	.	transcript_id "file_1_file_1_jg14448.t1"; gene_id "file_1_file_1_jg14448";
dsimWXD1_2	AUGUSTUS	intron	15657626	15657763	.	+	.	transcript_id "file_1_file_1_jg14448.t1"; gene_id "file_1_file_1_jg14448";
dsimWXD1_2	AUGUSTUS	CDS	15657764	15657953	1	+	1	transcript_id "file_1_file_1_jg14448.t1"; gene_id "file_1_file_1_jg14448";
dsimWXD1_2	AUGUSTUS	exon	15657764	15657953	.	+	.	transcript_id "file_1_file_1_jg14448.t1"; gene_id "file_1_file_1_jg14448";
dsimWXD1_2	AUGUSTUS	intron	15657954	15658019	.	+	.	transcript_id "file_1_file_1_jg14448.t1"; gene_id "file_1_file_1_jg14448";
dsimWXD1_2	AUGUSTUS	CDS	15658020	15658207	1	+	0	transcript_id "file_1_file_1_jg14448.t1"; gene_id "file_1_file_1_jg14448";
dsimWXD1_2	AUGUSTUS	exon	15658020	15658207	.	+	.	transcript_id "file_1_file_1_jg14448.t1"; gene_id "file_1_file_1_jg14448";
dsimWXD1_2	AUGUSTUS	intron	15658208	15658328	.	+	.	transcript_id "file_1_file_1_jg14448.t1"; gene_id "file_1_file_1_jg14448";
dsimWXD1_2	AUGUSTUS	transcript	15655798	15658353	.	+	.	transcript_id "file_1_file_1_jg14448.t1"; gene_id "file_1_file_1_jg14448"
dsimWXD1_2	AUGUSTUS	gene	15655798	15658353	.	+	.	jg14448
dsimWXD1_2	AUGUSTUS	CDS	15658329	15658353	1	+	1	transcript_id "file_1_file_1_jg14448.t1"; gene_id "file_1_file_1_jg14448";
dsimWXD1_2	AUGUSTUS	exon	15658329	15658353	.	+	.	transcript_id "file_1_file_1_jg14448.t1"; gene_id "file_1_file_1_jg14448";
dsimWXD1_2	AUGUSTUS	stop_codon	15658351	15658353	.	+	0	transcript_id "file_1_file_1_jg14448.t1"; gene_id "file_1_file_1_jg14448";
dsimWXD1_3	AUGUSTUS	start_codon	27241751	27241753	.	+	0	transcript_id "file_1_file_1_jg6661.t2"; gene_id "file_1_file_1_jg6661";
dsimWXD1_3	AUGUSTUS	CDS	27241751	27241864	1	+	0	transcript_id "file_1_file_1_jg6661.t2"; gene_id "file_1_file_1_jg6661";
dsimWXD1_3	AUGUSTUS	exon	27241751	27241864	.	+	.	transcript_id "file_1_file_1_jg6661.t2"; gene_id "file_1_file_1_jg6661";
dsimWXD1_3	AUGUSTUS	intron	27241865	27242269	.	+	.	transcript_id "file_1_file_1_jg6661.t2"; gene_id "file_1_file_1_jg6661";
dsimWXD1_3	AUGUSTUS	CDS	27242270	27242422	1	+	0	transcript_id "file_1_file_1_jg6661.t2"; gene_id "file_1_file_1_jg6661";
dsimWXD1_3	AUGUSTUS	exon	27242270	27242422	.	+	.	transcript_id "file_1_file_1_jg6661.t2"; gene_id "file_1_file_1_jg6661";
dsimWXD1_3	AUGUSTUS	intron	27242423	27242480	.	+	.	transcript_id "file_1_file_1_jg6661.t2"; gene_id "file_1_file_1_jg6661";
dsimWXD1_3	AUGUSTUS	CDS	27242481	27242993	1	+	0	transcript_id "file_1_file_1_jg6661.t2"; gene_id "file_1_file_1_jg6661";
dsimWXD1_3	AUGUSTUS	exon	27242481	27242993	.	+	.	transcript_id "file_1_file_1_jg6661.t2"; gene_id "file_1_file_1_jg6661";
dsimWXD1_3	AUGUSTUS	intron	27242994	27243054	.	+	.	transcript_id "file_1_file_1_jg6661.t2"; gene_id "file_1_file_1_jg6661";
dsimWXD1_3	AUGUSTUS	CDS	27243055	27243306	1	+	0	transcript_id "file_1_file_1_jg6661.t2"; gene_id "file_1_file_1_jg6661";
dsimWXD1_3	AUGUSTUS	exon	27243055	27243306	.	+	.	transcript_id "file_1_file_1_jg6661.t2"; gene_id "file_1_file_1_jg6661";
dsimWXD1_3	AUGUSTUS	intron	27243307	27243380	.	+	.	transcript_id "file_1_file_1_jg6661.t2"; gene_id "file_1_file_1_jg6661";
dsimWXD1_3	AUGUSTUS	CDS	27243381	27243528	1	+	0	transcript_id "file_1_file_1_jg6661.t2"; gene_id "file_1_file_1_jg6661";
dsimWXD1_3	AUGUSTUS	exon	27243381	27243528	.	+	.	transcript_id "file_1_file_1_jg6661.t2"; gene_id "file_1_file_1_jg6661";
dsimWXD1_3	AUGUSTUS	intron	27243529	27244686	.	+	.	transcript_id "file_1_file_1_jg6661.t2"; gene_id "file_1_file_1_jg6661";
dsimWXD1_3	AUGUSTUS	CDS	27244687	27244972	1	+	2	transcript_id "file_1_file_1_jg6661.t2"; gene_id "file_1_file_1_jg6661";
dsimWXD1_3	AUGUSTUS	exon	27244687	27244972	.	+	.	transcript_id "file_1_file_1_jg6661.t2"; gene_id "file_1_file_1_jg6661";
dsimWXD1_3	AUGUSTUS	intron	27244973	27248583	.	+	.	transcript_id "file_1_file_1_jg6661.t2"; gene_id "file_1_file_1_jg6661";
dsimWXD1_3	AUGUSTUS	transcript	27241751	27248713	.	+	.	transcript_id "file_1_file_1_jg6661.t2"; gene_id "file_1_file_1_jg6661"
dsimWXD1_3	AUGUSTUS	gene	27241751	27248713	.	+	.	jg6661
dsimWXD1_3	AUGUSTUS	CDS	27248584	27248713	1	+	1	transcript_id "file_1_file_1_jg6661.t2"; gene_id "file_1_file_1_jg6661";
dsimWXD1_3	AUGUSTUS	exon	27248584	27248713	.	+	.	transcript_id "file_1_file_1_jg6661.t2"; gene_id "file_1_file_1_jg6661";
dsimWXD1_3	AUGUSTUS	stop_codon	27248711	27248713	.	+	0	transcript_id "file_1_file_1_jg6661.t2"; gene_id "file_1_file_1_jg6661";
dsimWXD1_2	AUGUSTUS	stop_codon	19624786	19624788	.	-	0	transcript_id "file_1_file_1_jg14974.t1"; gene_id "file_1_file_1_jg14974";
dsimWXD1_2	AUGUSTUS	CDS	19624786	19624925	1	-	2	transcript_id "file_1_file_1_jg14974.t1"; gene_id "file_1_file_1_jg14974";
dsimWXD1_2	AUGUSTUS	exon	19624786	19624925	.	-	.	transcript_id "file_1_file_1_jg14974.t1"; gene_id "file_1_file_1_jg14974";
dsimWXD1_2	AUGUSTUS	intron	19624926	19624990	.	-	.	transcript_id "file_1_file_1_jg14974.t1"; gene_id "file_1_file_1_jg14974";
dsimWXD1_2	AUGUSTUS	CDS	19624991	19630441	1	-	2	transcript_id "file_1_file_1_jg14974.t1"; gene_id "file_1_file_1_jg14974";
dsimWXD1_2	AUGUSTUS	exon	19624991	19630441	.	-	.	transcript_id "file_1_file_1_jg14974.t1"; gene_id "file_1_file_1_jg14974";
dsimWXD1_2	AUGUSTUS	intron	19630442	19630564	.	-	.	transcript_id "file_1_file_1_jg14974.t1"; gene_id "file_1_file_1_jg14974";
dsimWXD1_2	AUGUSTUS	CDS	19630565	19630811	1	-	0	transcript_id "file_1_file_1_jg14974.t1"; gene_id "file_1_file_1_jg14974";
dsimWXD1_2	AUGUSTUS	exon	19630565	19630811	.	-	.	transcript_id "file_1_file_1_jg14974.t1"; gene_id "file_1_file_1_jg14974";
dsimWXD1_2	AUGUSTUS	intron	19630812	19630870	.	-	.	transcript_id "file_1_file_1_jg14974.t1"; gene_id "file_1_file_1_jg14974";
dsimWXD1_2	AUGUSTUS	CDS	19630871	19630947	1	-	2	transcript_id "file_1_file_1_jg14974.t1"; gene_id "file_1_file_1_jg14974";
dsimWXD1_2	AUGUSTUS	exon	19630871	19630947	.	-	.	transcript_id "file_1_file_1_jg14974.t1"; gene_id "file_1_file_1_jg14974";
dsimWXD1_2	AUGUSTUS	intron	19630948	19631031	.	-	.	transcript_id "file_1_file_1_jg14974.t1"; gene_id "file_1_file_1_jg14974";
dsimWXD1_2	AUGUSTUS	transcript	19624786	19631041	.	-	.	transcript_id "file_1_file_1_jg14974.t1"; gene_id "file_1_file_1_jg14974"
dsimWXD1_2	AUGUSTUS	gene	19624786	19631041	.	-	.	jg14974
dsimWXD1_2	AUGUSTUS	CDS	19631032	19631041	1	-	0	transcript_id "file_1_file_1_jg14974.t1"; gene_id "file_1_file_1_jg14974";
dsimWXD1_2	AUGUSTUS	exon	19631032	19631041	.	-	.	transcript_id "file_1_file_1_jg14974.t1"; gene_id "file_1_file_1_jg14974";
dsimWXD1_2	AUGUSTUS	start_codon	19631039	19631041	.	-	0	transcript_id "file_1_file_1_jg14974.t1"; gene_id "file_1_file_1_jg14974";
dsimWXD1_3	AUGUSTUS	stop_codon	6093815	6093817	.	-	0	transcript_id "file_1_file_1_jg3869.t3"; gene_id "file_1_file_1_jg3869";
dsimWXD1_3	AUGUSTUS	CDS	6093815	6094075	1	-	0	transcript_id "file_1_file_1_jg3869.t3"; gene_id "file_1_file_1_jg3869";
dsimWXD1_3	AUGUSTUS	exon	6093815	6094075	.	-	.	transcript_id "file_1_file_1_jg3869.t3"; gene_id "file_1_file_1_jg3869";
dsimWXD1_3	AUGUSTUS	intron	6094076	6094140	.	-	.	transcript_id "file_1_file_1_jg3869.t3"; gene_id "file_1_file_1_jg3869";
dsimWXD1_3	AUGUSTUS	CDS	6094141	6094264	1	-	1	transcript_id "file_1_file_1_jg3869.t3"; gene_id "file_1_file_1_jg3869";
dsimWXD1_3	AUGUSTUS	exon	6094141	6094264	.	-	.	transcript_id "file_1_file_1_jg3869.t3"; gene_id "file_1_file_1_jg3869";
dsimWXD1_3	AUGUSTUS	intron	6094265	6094364	.	-	.	transcript_id "file_1_file_1_jg3869.t3"; gene_id "file_1_file_1_jg3869";
dsimWXD1_3	AUGUSTUS	CDS	6094365	6094725	1	-	2	transcript_id "file_1_file_1_jg3869.t3"; gene_id "file_1_file_1_jg3869";
dsimWXD1_3	AUGUSTUS	exon	6094365	6094725	.	-	.	transcript_id "file_1_file_1_jg3869.t3"; gene_id "file_1_file_1_jg3869";
dsimWXD1_3	AUGUSTUS	intron	6094726	6095261	.	-	.	transcript_id "file_1_file_1_jg3869.t3"; gene_id "file_1_file_1_jg3869";
dsimWXD1_3	AUGUSTUS	CDS	6095262	6095436	1	-	0	transcript_id "file_1_file_1_jg3869.t3"; gene_id "file_1_file_1_jg3869";
dsimWXD1_3	AUGUSTUS	exon	6095262	6095436	.	-	.	transcript_id "file_1_file_1_jg3869.t3"; gene_id "file_1_file_1_jg3869";
dsimWXD1_3	AUGUSTUS	intron	6095437	6095495	.	-	.	transcript_id "file_1_file_1_jg3869.t3"; gene_id "file_1_file_1_jg3869";
dsimWXD1_3	AUGUSTUS	CDS	6095496	6095761	1	-	2	transcript_id "file_1_file_1_jg3869.t3"; gene_id "file_1_file_1_jg3869";
dsimWXD1_3	AUGUSTUS	exon	6095496	6095761	.	-	.	transcript_id "file_1_file_1_jg3869.t3"; gene_id "file_1_file_1_jg3869";
dsimWXD1_3	AUGUSTUS	intron	6095762	6095890	.	-	.	transcript_id "file_1_file_1_jg3869.t3"; gene_id "file_1_file_1_jg3869";
dsimWXD1_3	AUGUSTUS	CDS	6095891	6096020	1	-	0	transcript_id "file_1_file_1_jg3869.t3"; gene_id "file_1_file_1_jg3869";
dsimWXD1_3	AUGUSTUS	exon	6095891	6096020	.	-	.	transcript_id "file_1_file_1_jg3869.t3"; gene_id "file_1_file_1_jg3869";
dsimWXD1_3	AUGUSTUS	intron	6096021	6096102	.	-	.	transcript_id "file_1_file_1_jg3869.t3"; gene_id "file_1_file_1_jg3869";
dsimWXD1_3	AUGUSTUS	CDS	6096103	6096506	1	-	2	transcript_id "file_1_file_1_jg3869.t3"; gene_id "file_1_file_1_jg3869";
dsimWXD1_3	AUGUSTUS	exon	6096103	6096506	.	-	.	transcript_id "file_1_file_1_jg3869.t3"; gene_id "file_1_file_1_jg3869";
dsimWXD1_3	AUGUSTUS	intron	6096507	6096576	.	-	.	transcript_id "file_1_file_1_jg3869.t3"; gene_id "file_1_file_1_jg3869";
dsimWXD1_3	AUGUSTUS	CDS	6096577	6096660	1	-	2	transcript_id "file_1_file_1_jg3869.t3"; gene_id "file_1_file_1_jg3869";
dsimWXD1_3	AUGUSTUS	exon	6096577	6096660	.	-	.	transcript_id "file_1_file_1_jg3869.t3"; gene_id "file_1_file_1_jg3869";
dsimWXD1_3	AUGUSTUS	intron	6096661	6096998	.	-	.	transcript_id "file_1_file_1_jg3869.t3"; gene_id "file_1_file_1_jg3869";
dsimWXD1_3	AUGUSTUS	CDS	6096999	6098385	1	-	0	transcript_id "file_1_file_1_jg3869.t3"; gene_id "file_1_file_1_jg3869";
dsimWXD1_3	AUGUSTUS	exon	6096999	6098385	.	-	.	transcript_id "file_1_file_1_jg3869.t3"; gene_id "file_1_file_1_jg3869";
dsimWXD1_3	AUGUSTUS	intron	6098386	6110651	.	-	.	transcript_id "file_1_file_1_jg3869.t3"; gene_id "file_1_file_1_jg3869";
dsimWXD1_3	AUGUSTUS	transcript	6093815	6110852	.	-	.	transcript_id "file_1_file_1_jg3869.t3"; gene_id "file_1_file_1_jg3869"
dsimWXD1_3	AUGUSTUS	CDS	6110652	6110852	0.97	-	0	transcript_id "file_1_file_1_jg3869.t3"; gene_id "file_1_file_1_jg3869";
dsimWXD1_3	AUGUSTUS	exon	6110652	6110852	.	-	.	transcript_id "file_1_file_1_jg3869.t3"; gene_id "file_1_file_1_jg3869";
dsimWXD1_3	AUGUSTUS	start_codon	6110850	6110852	.	-	0	transcript_id "file_1_file_1_jg3869.t3"; gene_id "file_1_file_1_jg3869";
dsimWXD1_4	AUGUSTUS	start_codon	502479	502481	.	+	0	transcript_id "file_1_file_1_jg344.t1"; gene_id "file_1_file_1_jg344";
dsimWXD1_4	AUGUSTUS	CDS	502479	502521	1	+	0	transcript_id "file_1_file_1_jg344.t1"; gene_id "file_1_file_1_jg344";
dsimWXD1_4	AUGUSTUS	exon	502479	502521	.	+	.	transcript_id "file_1_file_1_jg344.t1"; gene_id "file_1_file_1_jg344";
dsimWXD1_4	AUGUSTUS	intron	502522	502573	.	+	.	transcript_id "file_1_file_1_jg344.t1"; gene_id "file_1_file_1_jg344";
dsimWXD1_4	AUGUSTUS	CDS	502574	502636	1	+	2	transcript_id "file_1_file_1_jg344.t1"; gene_id "file_1_file_1_jg344";
dsimWXD1_4	AUGUSTUS	exon	502574	502636	.	+	.	transcript_id "file_1_file_1_jg344.t1"; gene_id "file_1_file_1_jg344";
dsimWXD1_4	AUGUSTUS	intron	502637	502695	.	+	.	transcript_id "file_1_file_1_jg344.t1"; gene_id "file_1_file_1_jg344";
dsimWXD1_4	AUGUSTUS	CDS	502696	502808	1	+	2	transcript_id "file_1_file_1_jg344.t1"; gene_id "file_1_file_1_jg344";
dsimWXD1_4	AUGUSTUS	exon	502696	502808	.	+	.	transcript_id "file_1_file_1_jg344.t1"; gene_id "file_1_file_1_jg344";
dsimWXD1_4	AUGUSTUS	intron	502809	502947	.	+	.	transcript_id "file_1_file_1_jg344.t1"; gene_id "file_1_file_1_jg344";
dsimWXD1_4	AUGUSTUS	CDS	502948	503050	1	+	0	transcript_id "file_1_file_1_jg344.t1"; gene_id "file_1_file_1_jg344";
dsimWXD1_4	AUGUSTUS	exon	502948	503050	.	+	.	transcript_id "file_1_file_1_jg344.t1"; gene_id "file_1_file_1_jg344";
dsimWXD1_4	AUGUSTUS	intron	503051	504822	.	+	.	transcript_id "file_1_file_1_jg344.t1"; gene_id "file_1_file_1_jg344";
dsimWXD1_4	AUGUSTUS	CDS	504823	504941	1	+	2	transcript_id "file_1_file_1_jg344.t1"; gene_id "file_1_file_1_jg344";
dsimWXD1_4	AUGUSTUS	exon	504823	504941	.	+	.	transcript_id "file_1_file_1_jg344.t1"; gene_id "file_1_file_1_jg344";
dsimWXD1_4	AUGUSTUS	intron	504942	505001	.	+	.	transcript_id "file_1_file_1_jg344.t1"; gene_id "file_1_file_1_jg344";
dsimWXD1_4	AUGUSTUS	CDS	505002	505123	1	+	0	transcript_id "file_1_file_1_jg344.t1"; gene_id "file_1_file_1_jg344";
dsimWXD1_4	AUGUSTUS	exon	505002	505123	.	+	.	transcript_id "file_1_file_1_jg344.t1"; gene_id "file_1_file_1_jg344";
dsimWXD1_4	AUGUSTUS	intron	505124	505643	.	+	.	transcript_id "file_1_file_1_jg344.t1"; gene_id "file_1_file_1_jg344";
dsimWXD1_4	AUGUSTUS	CDS	505644	505749	1	+	1	transcript_id "file_1_file_1_jg344.t1"; gene_id "file_1_file_1_jg344";
dsimWXD1_4	AUGUSTUS	exon	505644	505749	.	+	.	transcript_id "file_1_file_1_jg344.t1"; gene_id "file_1_file_1_jg344";
dsimWXD1_4	AUGUSTUS	intron	505750	505827	.	+	.	transcript_id "file_1_file_1_jg344.t1"; gene_id "file_1_file_1_jg344";
dsimWXD1_4	AUGUSTUS	transcript	502479	505983	.	+	.	transcript_id "file_1_file_1_jg344.t1"; gene_id "file_1_file_1_jg344"
dsimWXD1_4	AUGUSTUS	gene	502479	505983	.	+	.	jg344
dsimWXD1_4	AUGUSTUS	CDS	505828	505983	1	+	0	transcript_id "file_1_file_1_jg344.t1"; gene_id "file_1_file_1_jg344";
dsimWXD1_4	AUGUSTUS	exon	505828	505983	.	+	.	transcript_id "file_1_file_1_jg344.t1"; gene_id "file_1_file_1_jg344";
dsimWXD1_4	AUGUSTUS	stop_codon	505981	505983	.	+	0	transcript_id "file_1_file_1_jg344.t1"; gene_id "file_1_file_1_jg344";
dsimWXD1_3	AUGUSTUS	start_codon	21608205	21608207	.	+	0	transcript_id "file_1_file_1_jg5902.t1"; gene_id "file_1_file_1_jg5902";
dsimWXD1_3	AUGUSTUS	CDS	21608205	21608349	1	+	0	transcript_id "file_1_file_1_jg5902.t1"; gene_id "file_1_file_1_jg5902";
dsimWXD1_3	AUGUSTUS	exon	21608205	21608349	.	+	.	transcript_id "file_1_file_1_jg5902.t1"; gene_id "file_1_file_1_jg5902";
dsimWXD1_3	AUGUSTUS	intron	21608350	21609161	.	+	.	transcript_id "file_1_file_1_jg5902.t1"; gene_id "file_1_file_1_jg5902";
dsimWXD1_3	AUGUSTUS	CDS	21609162	21609308	1	+	2	transcript_id "file_1_file_1_jg5902.t1"; gene_id "file_1_file_1_jg5902";
dsimWXD1_3	AUGUSTUS	exon	21609162	21609308	.	+	.	transcript_id "file_1_file_1_jg5902.t1"; gene_id "file_1_file_1_jg5902";
dsimWXD1_3	AUGUSTUS	intron	21609309	21610382	.	+	.	transcript_id "file_1_file_1_jg5902.t1"; gene_id "file_1_file_1_jg5902";
dsimWXD1_3	AUGUSTUS	CDS	21610383	21610559	1	+	2	transcript_id "file_1_file_1_jg5902.t1"; gene_id "file_1_file_1_jg5902";
dsimWXD1_3	AUGUSTUS	exon	21610383	21610559	.	+	.	transcript_id "file_1_file_1_jg5902.t1"; gene_id "file_1_file_1_jg5902";
dsimWXD1_3	AUGUSTUS	intron	21610560	21610688	.	+	.	transcript_id "file_1_file_1_jg5902.t1"; gene_id "file_1_file_1_jg5902";
dsimWXD1_3	AUGUSTUS	transcript	21608205	21610780	.	+	.	transcript_id "file_1_file_1_jg5902.t1"; gene_id "file_1_file_1_jg5902"
dsimWXD1_3	AUGUSTUS	gene	21608205	21610780	.	+	.	jg5902
dsimWXD1_3	AUGUSTUS	CDS	21610689	21610780	1	+	2	transcript_id "file_1_file_1_jg5902.t1"; gene_id "file_1_file_1_jg5902";
dsimWXD1_3	AUGUSTUS	exon	21610689	21610780	.	+	.	transcript_id "file_1_file_1_jg5902.t1"; gene_id "file_1_file_1_jg5902";
dsimWXD1_3	AUGUSTUS	stop_codon	21610778	21610780	.	+	0	transcript_id "file_1_file_1_jg5902.t1"; gene_id "file_1_file_1_jg5902";
dsimWXD1_0	AUGUSTUS	start_codon	12387417	12387419	.	+	0	transcript_id "file_1_file_1_jg2050.t1"; gene_id "file_1_file_1_jg2050";
dsimWXD1_0	AUGUSTUS	CDS	12387417	12387475	1	+	0	transcript_id "file_1_file_1_jg2050.t1"; gene_id "file_1_file_1_jg2050";
dsimWXD1_0	AUGUSTUS	exon	12387417	12387475	.	+	.	transcript_id "file_1_file_1_jg2050.t1"; gene_id "file_1_file_1_jg2050";
dsimWXD1_0	AUGUSTUS	intron	12387476	12387528	.	+	.	transcript_id "file_1_file_1_jg2050.t1"; gene_id "file_1_file_1_jg2050";
dsimWXD1_0	AUGUSTUS	transcript	12387417	12388753	.	+	.	transcript_id "file_1_file_1_jg2050.t1"; gene_id "file_1_file_1_jg2050"
dsimWXD1_0	AUGUSTUS	gene	12387417	12388753	.	+	.	jg2050
dsimWXD1_0	AUGUSTUS	CDS	12387529	12388753	1	+	1	transcript_id "file_1_file_1_jg2050.t1"; gene_id "file_1_file_1_jg2050";
dsimWXD1_0	AUGUSTUS	exon	12387529	12388753	.	+	.	transcript_id "file_1_file_1_jg2050.t1"; gene_id "file_1_file_1_jg2050";
dsimWXD1_0	AUGUSTUS	stop_codon	12388751	12388753	.	+	0	transcript_id "file_1_file_1_jg2050.t1"; gene_id "file_1_file_1_jg2050";
dsimWXD1_1	AUGUSTUS	start_codon	21250426	21250428	.	+	0	transcript_id "file_1_file_1_jg12149.t1"; gene_id "file_1_file_1_jg12149";
dsimWXD1_1	AUGUSTUS	CDS	21250426	21251469	1	+	0	transcript_id "file_1_file_1_jg12149.t1"; gene_id "file_1_file_1_jg12149";
dsimWXD1_1	AUGUSTUS	exon	21250426	21251469	.	+	.	transcript_id "file_1_file_1_jg12149.t1"; gene_id "file_1_file_1_jg12149";
dsimWXD1_1	AUGUSTUS	transcript	21250426	21251469	.	+	.	transcript_id "file_1_file_1_jg12149.t1"; gene_id "file_1_file_1_jg12149"
dsimWXD1_1	AUGUSTUS	gene	21250426	21251469	.	+	.	jg12149
dsimWXD1_1	AUGUSTUS	stop_codon	21251467	21251469	.	+	0	transcript_id "file_1_file_1_jg12149.t1"; gene_id "file_1_file_1_jg12149";
dsimWXD1_3	AUGUSTUS	start_codon	18586121	18586123	.	+	0	transcript_id "file_1_file_1_jg5460.t1"; gene_id "file_1_file_1_jg5460";
dsimWXD1_3	AUGUSTUS	CDS	18586121	18587170	1	+	0	transcript_id "file_1_file_1_jg5460.t1"; gene_id "file_1_file_1_jg5460";
dsimWXD1_3	AUGUSTUS	exon	18586121	18587170	.	+	.	transcript_id "file_1_file_1_jg5460.t1"; gene_id "file_1_file_1_jg5460";
dsimWXD1_3	AUGUSTUS	intron	18587171	18587231	.	+	.	transcript_id "file_1_file_1_jg5460.t1"; gene_id "file_1_file_1_jg5460";
dsimWXD1_3	AUGUSTUS	transcript	18586121	18587420	.	+	.	transcript_id "file_1_file_1_jg5460.t1"; gene_id "file_1_file_1_jg5460"
dsimWXD1_3	AUGUSTUS	gene	18586121	18587420	.	+	.	jg5460
dsimWXD1_3	AUGUSTUS	CDS	18587232	18587420	1	+	0	transcript_id "file_1_file_1_jg5460.t1"; gene_id "file_1_file_1_jg5460";
dsimWXD1_3	AUGUSTUS	exon	18587232	18587420	.	+	.	transcript_id "file_1_file_1_jg5460.t1"; gene_id "file_1_file_1_jg5460";
dsimWXD1_3	AUGUSTUS	stop_codon	18587418	18587420	.	+	0	transcript_id "file_1_file_1_jg5460.t1"; gene_id "file_1_file_1_jg5460";
dsimWXD1_1	AUGUSTUS	start_codon	11026739	11026741	.	+	0	transcript_id "file_1_file_1_jg10687.t1"; gene_id "file_1_file_1_jg10687";
dsimWXD1_1	AUGUSTUS	CDS	11026739	11026750	0.89	+	0	transcript_id "file_1_file_1_jg10687.t1"; gene_id "file_1_file_1_jg10687";
dsimWXD1_1	AUGUSTUS	exon	11026739	11026750	.	+	.	transcript_id "file_1_file_1_jg10687.t1"; gene_id "file_1_file_1_jg10687";
dsimWXD1_1	AUGUSTUS	intron	11026751	11028088	.	+	.	transcript_id "file_1_file_1_jg10687.t1"; gene_id "file_1_file_1_jg10687";
dsimWXD1_1	AUGUSTUS	CDS	11028089	11030649	0.83	+	0	transcript_id "file_1_file_1_jg10687.t1"; gene_id "file_1_file_1_jg10687";
dsimWXD1_1	AUGUSTUS	exon	11028089	11030649	.	+	.	transcript_id "file_1_file_1_jg10687.t1"; gene_id "file_1_file_1_jg10687";
dsimWXD1_1	AUGUSTUS	intron	11030650	11030771	.	+	.	transcript_id "file_1_file_1_jg10687.t1"; gene_id "file_1_file_1_jg10687";
dsimWXD1_1	AUGUSTUS	CDS	11030772	11032600	1	+	1	transcript_id "file_1_file_1_jg10687.t1"; gene_id "file_1_file_1_jg10687";
dsimWXD1_1	AUGUSTUS	exon	11030772	11032600	.	+	.	transcript_id "file_1_file_1_jg10687.t1"; gene_id "file_1_file_1_jg10687";
dsimWXD1_1	AUGUSTUS	intron	11032601	11032669	.	+	.	transcript_id "file_1_file_1_jg10687.t1"; gene_id "file_1_file_1_jg10687";
dsimWXD1_1	AUGUSTUS	transcript	11026739	11032848	.	+	.	transcript_id "file_1_file_1_jg10687.t1"; gene_id "file_1_file_1_jg10687"
dsimWXD1_1	AUGUSTUS	gene	11026739	11032848	.	+	.	jg10687
dsimWXD1_1	AUGUSTUS	CDS	11032670	11032848	1	+	2	transcript_id "file_1_file_1_jg10687.t1"; gene_id "file_1_file_1_jg10687";
dsimWXD1_1	AUGUSTUS	exon	11032670	11032848	.	+	.	transcript_id "file_1_file_1_jg10687.t1"; gene_id "file_1_file_1_jg10687";
dsimWXD1_1	AUGUSTUS	stop_codon	11032846	11032848	.	+	0	transcript_id "file_1_file_1_jg10687.t1"; gene_id "file_1_file_1_jg10687";
dsimWXD1_1	AUGUSTUS	stop_codon	13841491	13841493	.	-	0	transcript_id "file_1_file_1_jg11076.t2"; gene_id "file_1_file_1_jg11076";
dsimWXD1_1	AUGUSTUS	CDS	13841491	13841568	1	-	0	transcript_id "file_1_file_1_jg11076.t2"; gene_id "file_1_file_1_jg11076";
dsimWXD1_1	AUGUSTUS	exon	13841491	13841568	.	-	.	transcript_id "file_1_file_1_jg11076.t2"; gene_id "file_1_file_1_jg11076";
dsimWXD1_1	AUGUSTUS	intron	13841569	13841636	.	-	.	transcript_id "file_1_file_1_jg11076.t2"; gene_id "file_1_file_1_jg11076";
dsimWXD1_1	AUGUSTUS	CDS	13841637	13841876	1	-	0	transcript_id "file_1_file_1_jg11076.t2"; gene_id "file_1_file_1_jg11076";
dsimWXD1_1	AUGUSTUS	exon	13841637	13841876	.	-	.	transcript_id "file_1_file_1_jg11076.t2"; gene_id "file_1_file_1_jg11076";
dsimWXD1_1	AUGUSTUS	intron	13841877	13841932	.	-	.	transcript_id "file_1_file_1_jg11076.t2"; gene_id "file_1_file_1_jg11076";
dsimWXD1_1	AUGUSTUS	CDS	13841933	13842116	1	-	1	transcript_id "file_1_file_1_jg11076.t2"; gene_id "file_1_file_1_jg11076";
dsimWXD1_1	AUGUSTUS	exon	13841933	13842116	.	-	.	transcript_id "file_1_file_1_jg11076.t2"; gene_id "file_1_file_1_jg11076";
dsimWXD1_1	AUGUSTUS	intron	13842117	13842209	.	-	.	transcript_id "file_1_file_1_jg11076.t2"; gene_id "file_1_file_1_jg11076";
dsimWXD1_1	AUGUSTUS	CDS	13842210	13843070	0.79	-	1	transcript_id "file_1_file_1_jg11076.t2"; gene_id "file_1_file_1_jg11076";
dsimWXD1_1	AUGUSTUS	exon	13842210	13843070	.	-	.	transcript_id "file_1_file_1_jg11076.t2"; gene_id "file_1_file_1_jg11076";
dsimWXD1_1	AUGUSTUS	intron	13843071	13843389	.	-	.	transcript_id "file_1_file_1_jg11076.t2"; gene_id "file_1_file_1_jg11076";
dsimWXD1_1	AUGUSTUS	CDS	13843390	13847809	0.8	-	2	transcript_id "file_1_file_1_jg11076.t2"; gene_id "file_1_file_1_jg11076";
dsimWXD1_1	AUGUSTUS	exon	13843390	13847809	.	-	.	transcript_id "file_1_file_1_jg11076.t2"; gene_id "file_1_file_1_jg11076";
dsimWXD1_1	AUGUSTUS	intron	13847810	13851324	.	-	.	transcript_id "file_1_file_1_jg11076.t2"; gene_id "file_1_file_1_jg11076";
dsimWXD1_1	AUGUSTUS	CDS	13851325	13851531	0.96	-	2	transcript_id "file_1_file_1_jg11076.t2"; gene_id "file_1_file_1_jg11076";
dsimWXD1_1	AUGUSTUS	exon	13851325	13851531	.	-	.	transcript_id "file_1_file_1_jg11076.t2"; gene_id "file_1_file_1_jg11076";
dsimWXD1_1	AUGUSTUS	intron	13851532	13852088	.	-	.	transcript_id "file_1_file_1_jg11076.t2"; gene_id "file_1_file_1_jg11076";
dsimWXD1_1	AUGUSTUS	CDS	13852089	13852239	1	-	0	transcript_id "file_1_file_1_jg11076.t2"; gene_id "file_1_file_1_jg11076";
dsimWXD1_1	AUGUSTUS	exon	13852089	13852239	.	-	.	transcript_id "file_1_file_1_jg11076.t2"; gene_id "file_1_file_1_jg11076";
dsimWXD1_1	AUGUSTUS	intron	13852240	13852686	.	-	.	transcript_id "file_1_file_1_jg11076.t2"; gene_id "file_1_file_1_jg11076";
dsimWXD1_1	AUGUSTUS	CDS	13852687	13852831	0.61	-	1	transcript_id "file_1_file_1_jg11076.t2"; gene_id "file_1_file_1_jg11076";
dsimWXD1_1	AUGUSTUS	exon	13852687	13852831	.	-	.	transcript_id "file_1_file_1_jg11076.t2"; gene_id "file_1_file_1_jg11076";
dsimWXD1_1	AUGUSTUS	intron	13852832	13853239	.	-	.	transcript_id "file_1_file_1_jg11076.t2"; gene_id "file_1_file_1_jg11076";
dsimWXD1_1	AUGUSTUS	CDS	13853240	13853778	0.65	-	0	transcript_id "file_1_file_1_jg11076.t2"; gene_id "file_1_file_1_jg11076";
dsimWXD1_1	AUGUSTUS	exon	13853240	13853778	.	-	.	transcript_id "file_1_file_1_jg11076.t2"; gene_id "file_1_file_1_jg11076";
dsimWXD1_1	AUGUSTUS	intron	13853779	13855461	.	-	.	transcript_id "file_1_file_1_jg11076.t2"; gene_id "file_1_file_1_jg11076";
dsimWXD1_1	AUGUSTUS	CDS	13855462	13855570	1	-	1	transcript_id "file_1_file_1_jg11076.t2"; gene_id "file_1_file_1_jg11076";
dsimWXD1_1	AUGUSTUS	exon	13855462	13855570	.	-	.	transcript_id "file_1_file_1_jg11076.t2"; gene_id "file_1_file_1_jg11076";
dsimWXD1_1	AUGUSTUS	intron	13855571	13856640	.	-	.	transcript_id "file_1_file_1_jg11076.t2"; gene_id "file_1_file_1_jg11076";
dsimWXD1_1	AUGUSTUS	CDS	13856641	13856835	1	-	1	transcript_id "file_1_file_1_jg11076.t2"; gene_id "file_1_file_1_jg11076";
dsimWXD1_1	AUGUSTUS	exon	13856641	13856835	.	-	.	transcript_id "file_1_file_1_jg11076.t2"; gene_id "file_1_file_1_jg11076";
dsimWXD1_1	AUGUSTUS	intron	13856836	13857571	.	-	.	transcript_id "file_1_file_1_jg11076.t2"; gene_id "file_1_file_1_jg11076";
dsimWXD1_1	AUGUSTUS	CDS	13857572	13857959	1	-	2	transcript_id "file_1_file_1_jg11076.t2"; gene_id "file_1_file_1_jg11076";
dsimWXD1_1	AUGUSTUS	exon	13857572	13857959	.	-	.	transcript_id "file_1_file_1_jg11076.t2"; gene_id "file_1_file_1_jg11076";
dsimWXD1_1	AUGUSTUS	intron	13857960	13859275	.	-	.	transcript_id "file_1_file_1_jg11076.t2"; gene_id "file_1_file_1_jg11076";
dsimWXD1_1	AUGUSTUS	CDS	13859276	13859370	1	-	1	transcript_id "file_1_file_1_jg11076.t2"; gene_id "file_1_file_1_jg11076";
dsimWXD1_1	AUGUSTUS	exon	13859276	13859370	.	-	.	transcript_id "file_1_file_1_jg11076.t2"; gene_id "file_1_file_1_jg11076";
dsimWXD1_1	AUGUSTUS	intron	13859371	13860026	.	-	.	transcript_id "file_1_file_1_jg11076.t2"; gene_id "file_1_file_1_jg11076";
dsimWXD1_1	AUGUSTUS	CDS	13860027	13860160	1	-	0	transcript_id "file_1_file_1_jg11076.t2"; gene_id "file_1_file_1_jg11076";
dsimWXD1_1	AUGUSTUS	exon	13860027	13860160	.	-	.	transcript_id "file_1_file_1_jg11076.t2"; gene_id "file_1_file_1_jg11076";
dsimWXD1_1	AUGUSTUS	intron	13860161	13861305	.	-	.	transcript_id "file_1_file_1_jg11076.t2"; gene_id "file_1_file_1_jg11076";
dsimWXD1_1	AUGUSTUS	CDS	13861306	13861462	1	-	1	transcript_id "file_1_file_1_jg11076.t2"; gene_id "file_1_file_1_jg11076";
dsimWXD1_1	AUGUSTUS	exon	13861306	13861462	.	-	.	transcript_id "file_1_file_1_jg11076.t2"; gene_id "file_1_file_1_jg11076";
dsimWXD1_1	AUGUSTUS	intron	13861463	13861532	.	-	.	transcript_id "file_1_file_1_jg11076.t2"; gene_id "file_1_file_1_jg11076";
dsimWXD1_1	AUGUSTUS	CDS	13861533	13861684	1	-	0	transcript_id "file_1_file_1_jg11076.t2"; gene_id "file_1_file_1_jg11076";
dsimWXD1_1	AUGUSTUS	exon	13861533	13861684	.	-	.	transcript_id "file_1_file_1_jg11076.t2"; gene_id "file_1_file_1_jg11076";
dsimWXD1_1	AUGUSTUS	intron	13861685	13881889	.	-	.	transcript_id "file_1_file_1_jg11076.t2"; gene_id "file_1_file_1_jg11076";
dsimWXD1_1	AUGUSTUS	transcript	13841491	13882000	.	-	.	transcript_id "file_1_file_1_jg11076.t2"; gene_id "file_1_file_1_jg11076"
dsimWXD1_1	AUGUSTUS	CDS	13881890	13882000	1	-	0	transcript_id "file_1_file_1_jg11076.t2"; gene_id "file_1_file_1_jg11076";
dsimWXD1_1	AUGUSTUS	exon	13881890	13882000	.	-	.	transcript_id "file_1_file_1_jg11076.t2"; gene_id "file_1_file_1_jg11076";
dsimWXD1_1	AUGUSTUS	start_codon	13881998	13882000	.	-	0	transcript_id "file_1_file_1_jg11076.t2"; gene_id "file_1_file_1_jg11076";
dsimWXD1_2	AUGUSTUS	start_codon	18869051	18869053	.	+	0	transcript_id "file_1_file_1_jg14868.t1"; gene_id "file_1_file_1_jg14868";
dsimWXD1_2	AUGUSTUS	CDS	18869051	18869098	1	+	0	transcript_id "file_1_file_1_jg14868.t1"; gene_id "file_1_file_1_jg14868";
dsimWXD1_2	AUGUSTUS	exon	18869051	18869098	.	+	.	transcript_id "file_1_file_1_jg14868.t1"; gene_id "file_1_file_1_jg14868";
dsimWXD1_2	AUGUSTUS	intron	18869099	18869155	.	+	.	transcript_id "file_1_file_1_jg14868.t1"; gene_id "file_1_file_1_jg14868";
dsimWXD1_2	AUGUSTUS	transcript	18869051	18869917	.	+	.	transcript_id "file_1_file_1_jg14868.t1"; gene_id "file_1_file_1_jg14868"
dsimWXD1_2	AUGUSTUS	gene	18869051	18869917	.	+	.	jg14868
dsimWXD1_2	AUGUSTUS	CDS	18869156	18869917	1	+	0	transcript_id "file_1_file_1_jg14868.t1"; gene_id "file_1_file_1_jg14868";
dsimWXD1_2	AUGUSTUS	exon	18869156	18869917	.	+	.	transcript_id "file_1_file_1_jg14868.t1"; gene_id "file_1_file_1_jg14868";
dsimWXD1_2	AUGUSTUS	stop_codon	18869915	18869917	.	+	0	transcript_id "file_1_file_1_jg14868.t1"; gene_id "file_1_file_1_jg14868";
dsimWXD1_31	AUGUSTUS	stop_codon	8728	8730	.	-	0	transcript_id "file_1_file_1_jg6867.t1"; gene_id "file_1_file_1_jg6867";
dsimWXD1_31	AUGUSTUS	CDS	8728	8907	1	-	0	transcript_id "file_1_file_1_jg6867.t1"; gene_id "file_1_file_1_jg6867";
dsimWXD1_31	AUGUSTUS	exon	8728	8907	.	-	.	transcript_id "file_1_file_1_jg6867.t1"; gene_id "file_1_file_1_jg6867";
dsimWXD1_31	AUGUSTUS	intron	8908	9025	.	-	.	transcript_id "file_1_file_1_jg6867.t1"; gene_id "file_1_file_1_jg6867";
dsimWXD1_31	AUGUSTUS	CDS	9026	9564	1	-	2	transcript_id "file_1_file_1_jg6867.t1"; gene_id "file_1_file_1_jg6867";
dsimWXD1_31	AUGUSTUS	exon	9026	9564	.	-	.	transcript_id "file_1_file_1_jg6867.t1"; gene_id "file_1_file_1_jg6867";
dsimWXD1_31	AUGUSTUS	intron	9565	10176	.	-	.	transcript_id "file_1_file_1_jg6867.t1"; gene_id "file_1_file_1_jg6867";
dsimWXD1_31	AUGUSTUS	CDS	10177	10348	1	-	0	transcript_id "file_1_file_1_jg6867.t1"; gene_id "file_1_file_1_jg6867";
dsimWXD1_31	AUGUSTUS	exon	10177	10348	.	-	.	transcript_id "file_1_file_1_jg6867.t1"; gene_id "file_1_file_1_jg6867";
dsimWXD1_31	AUGUSTUS	intron	10349	10458	.	-	.	transcript_id "file_1_file_1_jg6867.t1"; gene_id "file_1_file_1_jg6867";
dsimWXD1_31	AUGUSTUS	CDS	10459	10648	1	-	1	transcript_id "file_1_file_1_jg6867.t1"; gene_id "file_1_file_1_jg6867";
dsimWXD1_31	AUGUSTUS	exon	10459	10648	.	-	.	transcript_id "file_1_file_1_jg6867.t1"; gene_id "file_1_file_1_jg6867";
dsimWXD1_31	AUGUSTUS	intron	10649	10706	.	-	.	transcript_id "file_1_file_1_jg6867.t1"; gene_id "file_1_file_1_jg6867";
dsimWXD1_31	AUGUSTUS	CDS	10707	10869	1	-	2	transcript_id "file_1_file_1_jg6867.t1"; gene_id "file_1_file_1_jg6867";
dsimWXD1_31	AUGUSTUS	exon	10707	10869	.	-	.	transcript_id "file_1_file_1_jg6867.t1"; gene_id "file_1_file_1_jg6867";
dsimWXD1_31	AUGUSTUS	intron	10870	10936	.	-	.	transcript_id "file_1_file_1_jg6867.t1"; gene_id "file_1_file_1_jg6867";
dsimWXD1_31	AUGUSTUS	transcript	8728	10982	.	-	.	transcript_id "file_1_file_1_jg6867.t1"; gene_id "file_1_file_1_jg6867"
dsimWXD1_31	AUGUSTUS	gene	8728	10982	.	-	.	jg6867
dsimWXD1_31	AUGUSTUS	CDS	10937	10982	1	-	0	transcript_id "file_1_file_1_jg6867.t1"; gene_id "file_1_file_1_jg6867";
dsimWXD1_31	AUGUSTUS	exon	10937	10982	.	-	.	transcript_id "file_1_file_1_jg6867.t1"; gene_id "file_1_file_1_jg6867";
dsimWXD1_31	AUGUSTUS	start_codon	10980	10982	.	-	0	transcript_id "file_1_file_1_jg6867.t1"; gene_id "file_1_file_1_jg6867";
dsimWXD1_3	AUGUSTUS	start_codon	2326096	2326098	.	+	0	transcript_id "file_1_file_1_jg3381.t1"; gene_id "file_1_file_1_jg3381";
dsimWXD1_3	AUGUSTUS	CDS	2326096	2326221	1	+	0	transcript_id "file_1_file_1_jg3381.t1"; gene_id "file_1_file_1_jg3381";
dsimWXD1_3	AUGUSTUS	exon	2326096	2326221	.	+	.	transcript_id "file_1_file_1_jg3381.t1"; gene_id "file_1_file_1_jg3381";
dsimWXD1_3	AUGUSTUS	intron	2326222	2326279	.	+	.	transcript_id "file_1_file_1_jg3381.t1"; gene_id "file_1_file_1_jg3381";
dsimWXD1_3	AUGUSTUS	CDS	2326280	2326926	1	+	0	transcript_id "file_1_file_1_jg3381.t1"; gene_id "file_1_file_1_jg3381";
dsimWXD1_3	AUGUSTUS	exon	2326280	2326926	.	+	.	transcript_id "file_1_file_1_jg3381.t1"; gene_id "file_1_file_1_jg3381";
dsimWXD1_3	AUGUSTUS	intron	2326927	2326988	.	+	.	transcript_id "file_1_file_1_jg3381.t1"; gene_id "file_1_file_1_jg3381";
dsimWXD1_3	AUGUSTUS	CDS	2326989	2327102	1	+	1	transcript_id "file_1_file_1_jg3381.t1"; gene_id "file_1_file_1_jg3381";
dsimWXD1_3	AUGUSTUS	exon	2326989	2327102	.	+	.	transcript_id "file_1_file_1_jg3381.t1"; gene_id "file_1_file_1_jg3381";
dsimWXD1_3	AUGUSTUS	intron	2327103	2327157	.	+	.	transcript_id "file_1_file_1_jg3381.t1"; gene_id "file_1_file_1_jg3381";
dsimWXD1_3	AUGUSTUS	transcript	2326096	2327290	.	+	.	transcript_id "file_1_file_1_jg3381.t1"; gene_id "file_1_file_1_jg3381"
dsimWXD1_3	AUGUSTUS	gene	2326096	2327290	.	+	.	jg3381
dsimWXD1_3	AUGUSTUS	CDS	2327158	2327290	1	+	1	transcript_id "file_1_file_1_jg3381.t1"; gene_id "file_1_file_1_jg3381";
dsimWXD1_3	AUGUSTUS	exon	2327158	2327290	.	+	.	transcript_id "file_1_file_1_jg3381.t1"; gene_id "file_1_file_1_jg3381";
dsimWXD1_3	AUGUSTUS	stop_codon	2327288	2327290	.	+	0	transcript_id "file_1_file_1_jg3381.t1"; gene_id "file_1_file_1_jg3381";
dsimWXD1_5	AUGUSTUS	stop_codon	4619876	4619878	.	-	0	transcript_id "file_1_file_1_jg7435.t2"; gene_id "file_1_file_1_jg7435";
dsimWXD1_5	AUGUSTUS	CDS	4619876	4620415	1	-	0	transcript_id "file_1_file_1_jg7435.t2"; gene_id "file_1_file_1_jg7435";
dsimWXD1_5	AUGUSTUS	exon	4619876	4620415	.	-	.	transcript_id "file_1_file_1_jg7435.t2"; gene_id "file_1_file_1_jg7435";
dsimWXD1_5	AUGUSTUS	intron	4620416	4620495	.	-	.	transcript_id "file_1_file_1_jg7435.t2"; gene_id "file_1_file_1_jg7435";
dsimWXD1_5	AUGUSTUS	CDS	4620496	4621357	1	-	1	transcript_id "file_1_file_1_jg7435.t2"; gene_id "file_1_file_1_jg7435";
dsimWXD1_5	AUGUSTUS	exon	4620496	4621357	.	-	.	transcript_id "file_1_file_1_jg7435.t2"; gene_id "file_1_file_1_jg7435";
dsimWXD1_5	AUGUSTUS	intron	4621358	4621405	.	-	.	transcript_id "file_1_file_1_jg7435.t2"; gene_id "file_1_file_1_jg7435";
dsimWXD1_5	AUGUSTUS	CDS	4621406	4621614	1	-	0	transcript_id "file_1_file_1_jg7435.t2"; gene_id "file_1_file_1_jg7435";
dsimWXD1_5	AUGUSTUS	exon	4621406	4621614	.	-	.	transcript_id "file_1_file_1_jg7435.t2"; gene_id "file_1_file_1_jg7435";
dsimWXD1_5	AUGUSTUS	intron	4621615	4621684	.	-	.	transcript_id "file_1_file_1_jg7435.t2"; gene_id "file_1_file_1_jg7435";
dsimWXD1_5	AUGUSTUS	transcript	4619876	4621912	.	-	.	transcript_id "file_1_file_1_jg7435.t2"; gene_id "file_1_file_1_jg7435"
dsimWXD1_5	AUGUSTUS	CDS	4621685	4621912	1	-	0	transcript_id "file_1_file_1_jg7435.t2"; gene_id "file_1_file_1_jg7435";
dsimWXD1_5	AUGUSTUS	exon	4621685	4621912	.	-	.	transcript_id "file_1_file_1_jg7435.t2"; gene_id "file_1_file_1_jg7435";
dsimWXD1_5	AUGUSTUS	start_codon	4621910	4621912	.	-	0	transcript_id "file_1_file_1_jg7435.t2"; gene_id "file_1_file_1_jg7435";
dsimWXD1_2	AUGUSTUS	stop_codon	2181846	2181848	.	-	0	transcript_id "file_1_file_1_jg12854.t1"; gene_id "file_1_file_1_jg12854";
dsimWXD1_2	AUGUSTUS	CDS	2181846	2182868	1	-	0	transcript_id "file_1_file_1_jg12854.t1"; gene_id "file_1_file_1_jg12854";
dsimWXD1_2	AUGUSTUS	exon	2181846	2182868	.	-	.	transcript_id "file_1_file_1_jg12854.t1"; gene_id "file_1_file_1_jg12854";
dsimWXD1_2	AUGUSTUS	intron	2182869	2184332	.	-	.	transcript_id "file_1_file_1_jg12854.t1"; gene_id "file_1_file_1_jg12854";
dsimWXD1_2	AUGUSTUS	transcript	2181846	2184383	.	-	.	transcript_id "file_1_file_1_jg12854.t1"; gene_id "file_1_file_1_jg12854"
dsimWXD1_2	AUGUSTUS	gene	2181846	2184383	.	-	.	jg12854
dsimWXD1_2	AUGUSTUS	CDS	2184333	2184383	1	-	0	transcript_id "file_1_file_1_jg12854.t1"; gene_id "file_1_file_1_jg12854";
dsimWXD1_2	AUGUSTUS	exon	2184333	2184383	.	-	.	transcript_id "file_1_file_1_jg12854.t1"; gene_id "file_1_file_1_jg12854";
dsimWXD1_2	AUGUSTUS	start_codon	2184381	2184383	.	-	0	transcript_id "file_1_file_1_jg12854.t1"; gene_id "file_1_file_1_jg12854";
dsimWXD1_0	AUGUSTUS	stop_codon	9986357	9986359	.	-	0	transcript_id "file_1_file_1_jg1693.t1"; gene_id "file_1_file_1_jg1693";
dsimWXD1_0	AUGUSTUS	CDS	9986357	9986483	0.98	-	1	transcript_id "file_1_file_1_jg1693.t1"; gene_id "file_1_file_1_jg1693";
dsimWXD1_0	AUGUSTUS	exon	9986357	9986483	.	-	.	transcript_id "file_1_file_1_jg1693.t1"; gene_id "file_1_file_1_jg1693";
dsimWXD1_0	AUGUSTUS	intron	9986484	9987279	.	-	.	transcript_id "file_1_file_1_jg1693.t1"; gene_id "file_1_file_1_jg1693";
dsimWXD1_0	AUGUSTUS	CDS	9987280	9987349	0.96	-	2	transcript_id "file_1_file_1_jg1693.t1"; gene_id "file_1_file_1_jg1693";
dsimWXD1_0	AUGUSTUS	exon	9987280	9987349	.	-	.	transcript_id "file_1_file_1_jg1693.t1"; gene_id "file_1_file_1_jg1693";
dsimWXD1_0	AUGUSTUS	intron	9987350	9987751	.	-	.	transcript_id "file_1_file_1_jg1693.t1"; gene_id "file_1_file_1_jg1693";
dsimWXD1_0	AUGUSTUS	CDS	9987752	9987760	0.96	-	2	transcript_id "file_1_file_1_jg1693.t1"; gene_id "file_1_file_1_jg1693";
dsimWXD1_0	AUGUSTUS	exon	9987752	9987760	.	-	.	transcript_id "file_1_file_1_jg1693.t1"; gene_id "file_1_file_1_jg1693";
dsimWXD1_0	AUGUSTUS	intron	9987761	9987813	.	-	.	transcript_id "file_1_file_1_jg1693.t1"; gene_id "file_1_file_1_jg1693";
dsimWXD1_0	AUGUSTUS	CDS	9987814	9987909	0.73	-	2	transcript_id "file_1_file_1_jg1693.t1"; gene_id "file_1_file_1_jg1693";
dsimWXD1_0	AUGUSTUS	exon	9987814	9987909	.	-	.	transcript_id "file_1_file_1_jg1693.t1"; gene_id "file_1_file_1_jg1693";
dsimWXD1_0	AUGUSTUS	intron	9987910	9988041	.	-	.	transcript_id "file_1_file_1_jg1693.t1"; gene_id "file_1_file_1_jg1693";
dsimWXD1_0	AUGUSTUS	transcript	9986357	9988060	.	-	.	transcript_id "file_1_file_1_jg1693.t1"; gene_id "file_1_file_1_jg1693"
dsimWXD1_0	AUGUSTUS	gene	9986357	9988060	.	-	.	jg1693
dsimWXD1_0	AUGUSTUS	CDS	9988042	9988060	0.66	-	0	transcript_id "file_1_file_1_jg1693.t1"; gene_id "file_1_file_1_jg1693";
dsimWXD1_0	AUGUSTUS	exon	9988042	9988060	.	-	.	transcript_id "file_1_file_1_jg1693.t1"; gene_id "file_1_file_1_jg1693";
dsimWXD1_0	AUGUSTUS	start_codon	9988058	9988060	.	-	0	transcript_id "file_1_file_1_jg1693.t1"; gene_id "file_1_file_1_jg1693";
dsimWXD1_0	AUGUSTUS	stop_codon	16715134	16715136	.	-	0	transcript_id "file_1_file_1_jg2466.t1"; gene_id "file_1_file_1_jg2466";
dsimWXD1_0	AUGUSTUS	CDS	16715134	16715647	1	-	1	transcript_id "file_1_file_1_jg2466.t1"; gene_id "file_1_file_1_jg2466";
dsimWXD1_0	AUGUSTUS	exon	16715134	16715647	.	-	.	transcript_id "file_1_file_1_jg2466.t1"; gene_id "file_1_file_1_jg2466";
dsimWXD1_0	AUGUSTUS	intron	16715648	16715719	.	-	.	transcript_id "file_1_file_1_jg2466.t1"; gene_id "file_1_file_1_jg2466";
dsimWXD1_0	AUGUSTUS	CDS	16715720	16716102	1	-	0	transcript_id "file_1_file_1_jg2466.t1"; gene_id "file_1_file_1_jg2466";
dsimWXD1_0	AUGUSTUS	exon	16715720	16716102	.	-	.	transcript_id "file_1_file_1_jg2466.t1"; gene_id "file_1_file_1_jg2466";
dsimWXD1_0	AUGUSTUS	intron	16716103	16716415	.	-	.	transcript_id "file_1_file_1_jg2466.t1"; gene_id "file_1_file_1_jg2466";
dsimWXD1_0	AUGUSTUS	transcript	16715134	16716829	.	-	.	transcript_id "file_1_file_1_jg2466.t1"; gene_id "file_1_file_1_jg2466"
dsimWXD1_0	AUGUSTUS	gene	16715134	16716829	.	-	.	jg2466
dsimWXD1_0	AUGUSTUS	CDS	16716416	16716829	1	-	0	transcript_id "file_1_file_1_jg2466.t1"; gene_id "file_1_file_1_jg2466";
dsimWXD1_0	AUGUSTUS	exon	16716416	16716829	.	-	.	transcript_id "file_1_file_1_jg2466.t1"; gene_id "file_1_file_1_jg2466";
dsimWXD1_0	AUGUSTUS	start_codon	16716827	16716829	.	-	0	transcript_id "file_1_file_1_jg2466.t1"; gene_id "file_1_file_1_jg2466";
dsimWXD1_1	GeneMark.hmm	stop_codon	21842951	21842953	.	-	0	gene_id "file_1_file_2_5699_g"; transcript_id "file_1_file_2_5699_t"; count "file_1_file_2_1_1";
dsimWXD1_1	GeneMark.hmm	CDS	21842951	21843159	.	-	2	gene_id "file_1_file_2_5699_g"; transcript_id "file_1_file_2_5699_t"; evidence "file_1_file_2_1_1"; cds_type "file_1_file_2_Terminal"; count "file_1_file_2_5_5"; anchored "file_1_file_2_1_1";
dsimWXD1_1	GeneMark.hmm	exon	21842951	21843159	0	-	.	gene_id "file_1_file_2_5699_g"; transcript_id "file_1_file_2_5699_t"; evidence "file_1_file_2_1_1"; cds_type "file_1_file_2_Terminal"; count "file_1_file_2_5_5"; anchored "file_1_file_2_1_1";
dsimWXD1_1	GeneMark.hmm	CDS	21843276	21843524	.	-	2	gene_id "file_1_file_2_5699_g"; transcript_id "file_1_file_2_5699_t"; evidence "file_1_file_2_1_1"; cds_type "file_1_file_2_Internal"; count "file_1_file_2_4_5"; anchored "file_1_file_2_1_1";
dsimWXD1_1	GeneMark.hmm	exon	21843276	21843524	0	-	.	gene_id "file_1_file_2_5699_g"; transcript_id "file_1_file_2_5699_t"; evidence "file_1_file_2_1_1"; cds_type "file_1_file_2_Internal"; count "file_1_file_2_4_5"; anchored "file_1_file_2_1_1";
dsimWXD1_1	GeneMark.hmm	CDS	21843618	21843699	.	-	0	gene_id "file_1_file_2_5699_g"; transcript_id "file_1_file_2_5699_t"; evidence "file_1_file_2_1_1"; cds_type "file_1_file_2_Internal"; count "file_1_file_2_3_5"; anchored "file_1_file_2_1_1";
dsimWXD1_1	GeneMark.hmm	exon	21843618	21843699	0	-	.	gene_id "file_1_file_2_5699_g"; transcript_id "file_1_file_2_5699_t"; evidence "file_1_file_2_1_1"; cds_type "file_1_file_2_Internal"; count "file_1_file_2_3_5"; anchored "file_1_file_2_1_1";
dsimWXD1_1	GeneMark.hmm	CDS	21843987	21844210	.	-	2	gene_id "file_1_file_2_5699_g"; transcript_id "file_1_file_2_5699_t"; evidence "file_1_file_2_1_1"; cds_type "file_1_file_2_Internal"; count "file_1_file_2_2_5"; anchored "file_1_file_2_1_1";
dsimWXD1_1	GeneMark.hmm	exon	21843987	21844210	0	-	.	gene_id "file_1_file_2_5699_g"; transcript_id "file_1_file_2_5699_t"; evidence "file_1_file_2_1_1"; cds_type "file_1_file_2_Internal"; count "file_1_file_2_2_5"; anchored "file_1_file_2_1_1";
dsimWXD1_1	GeneMark.hmm	CDS	21844280	21844481	.	-	0	gene_id "file_1_file_2_5699_g"; transcript_id "file_1_file_2_5699_t"; evidence "file_1_file_2_1_1"; cds_type "file_1_file_2_Initial"; count "file_1_file_2_1_5"; anchored "file_1_file_2_1_1";
dsimWXD1_1	GeneMark.hmm	exon	21844280	21844481	0	-	.	gene_id "file_1_file_2_5699_g"; transcript_id "file_1_file_2_5699_t"; evidence "file_1_file_2_1_1"; cds_type "file_1_file_2_Initial"; count "file_1_file_2_1_5"; anchored "file_1_file_2_1_1";
dsimWXD1_1	GeneMark.hmm	start_codon	21844479	21844481	.	-	0	gene_id "file_1_file_2_5699_g"; transcript_id "file_1_file_2_5699_t"; count "file_1_file_2_1_1";
dsimWXD1_99	AUGUSTUS	stop_codon	18164	18166	.	-	0	transcript_id "file_1_file_1_jg38.t1"; gene_id "file_1_file_1_jg38";
dsimWXD1_99	AUGUSTUS	CDS	18164	18384	0.48	-	2	transcript_id "file_1_file_1_jg38.t1"; gene_id "file_1_file_1_jg38";
dsimWXD1_99	AUGUSTUS	exon	18164	18384	.	-	.	transcript_id "file_1_file_1_jg38.t1"; gene_id "file_1_file_1_jg38";
dsimWXD1_99	AUGUSTUS	intron	18385	24345	.	-	.	transcript_id "file_1_file_1_jg38.t1"; gene_id "file_1_file_1_jg38";
dsimWXD1_99	AUGUSTUS	CDS	24346	24516	0.6	-	2	transcript_id "file_1_file_1_jg38.t1"; gene_id "file_1_file_1_jg38";
dsimWXD1_99	AUGUSTUS	exon	24346	24516	.	-	.	transcript_id "file_1_file_1_jg38.t1"; gene_id "file_1_file_1_jg38";
dsimWXD1_99	AUGUSTUS	intron	24517	25406	.	-	.	transcript_id "file_1_file_1_jg38.t1"; gene_id "file_1_file_1_jg38";
dsimWXD1_99	AUGUSTUS	CDS	25407	25728	0.95	-	0	transcript_id "file_1_file_1_jg38.t1"; gene_id "file_1_file_1_jg38";
dsimWXD1_99	AUGUSTUS	exon	25407	25728	.	-	.	transcript_id "file_1_file_1_jg38.t1"; gene_id "file_1_file_1_jg38";
dsimWXD1_99	AUGUSTUS	intron	25729	38252	.	-	.	transcript_id "file_1_file_1_jg38.t1"; gene_id "file_1_file_1_jg38";
dsimWXD1_99	AUGUSTUS	CDS	38253	38933	0.75	-	0	transcript_id "file_1_file_1_jg38.t1"; gene_id "file_1_file_1_jg38";
dsimWXD1_99	AUGUSTUS	exon	38253	38933	.	-	.	transcript_id "file_1_file_1_jg38.t1"; gene_id "file_1_file_1_jg38";
dsimWXD1_99	AUGUSTUS	intron	38934	39318	.	-	.	transcript_id "file_1_file_1_jg38.t1"; gene_id "file_1_file_1_jg38";
dsimWXD1_99	AUGUSTUS	CDS	39319	39549	0.63	-	0	transcript_id "file_1_file_1_jg38.t1"; gene_id "file_1_file_1_jg38";
dsimWXD1_99	AUGUSTUS	exon	39319	39549	.	-	.	transcript_id "file_1_file_1_jg38.t1"; gene_id "file_1_file_1_jg38";
dsimWXD1_99	AUGUSTUS	intron	39550	40146	.	-	.	transcript_id "file_1_file_1_jg38.t1"; gene_id "file_1_file_1_jg38";
dsimWXD1_99	AUGUSTUS	transcript	18164	40464	.	-	.	transcript_id "file_1_file_1_jg38.t1"; gene_id "file_1_file_1_jg38"
dsimWXD1_99	AUGUSTUS	gene	18164	40464	.	-	.	jg38
dsimWXD1_99	AUGUSTUS	CDS	40147	40464	0.87	-	0	transcript_id "file_1_file_1_jg38.t1"; gene_id "file_1_file_1_jg38";
dsimWXD1_99	AUGUSTUS	exon	40147	40464	.	-	.	transcript_id "file_1_file_1_jg38.t1"; gene_id "file_1_file_1_jg38";
dsimWXD1_99	AUGUSTUS	start_codon	40462	40464	.	-	0	transcript_id "file_1_file_1_jg38.t1"; gene_id "file_1_file_1_jg38";
dsimWXD1_1	AUGUSTUS	stop_codon	21626847	21626849	.	-	0	transcript_id "file_1_file_1_jg12229.t1"; gene_id "file_1_file_1_jg12229";
dsimWXD1_1	AUGUSTUS	CDS	21626847	21627065	1	-	0	transcript_id "file_1_file_1_jg12229.t1"; gene_id "file_1_file_1_jg12229";
dsimWXD1_1	AUGUSTUS	exon	21626847	21627065	.	-	.	transcript_id "file_1_file_1_jg12229.t1"; gene_id "file_1_file_1_jg12229";
dsimWXD1_1	AUGUSTUS	intron	21627066	21627128	.	-	.	transcript_id "file_1_file_1_jg12229.t1"; gene_id "file_1_file_1_jg12229";
dsimWXD1_1	AUGUSTUS	transcript	21626847	21627722	.	-	.	transcript_id "file_1_file_1_jg12229.t1"; gene_id "file_1_file_1_jg12229"
dsimWXD1_1	AUGUSTUS	gene	21626847	21627722	.	-	.	jg12229
dsimWXD1_1	AUGUSTUS	CDS	21627129	21627722	1	-	0	transcript_id "file_1_file_1_jg12229.t1"; gene_id "file_1_file_1_jg12229";
dsimWXD1_1	AUGUSTUS	exon	21627129	21627722	.	-	.	transcript_id "file_1_file_1_jg12229.t1"; gene_id "file_1_file_1_jg12229";
dsimWXD1_1	AUGUSTUS	start_codon	21627720	21627722	.	-	0	transcript_id "file_1_file_1_jg12229.t1"; gene_id "file_1_file_1_jg12229";
dsimWXD1_0	GeneMark.hmm	start_codon	20335955	20335957	.	+	0	gene_id "file_1_file_2_2467_g"; transcript_id "file_1_file_2_2467_t"; count "file_1_file_2_1_1";
dsimWXD1_0	GeneMark.hmm	CDS	20335955	20336927	.	+	0	gene_id "file_1_file_2_2467_g"; transcript_id "file_1_file_2_2467_t"; evidence "file_1_file_2_1_1"; cds_type "file_1_file_2_Initial"; count "file_1_file_2_1_3"; anchored "file_1_file_2_1_1";
dsimWXD1_0	GeneMark.hmm	exon	20335955	20336927	0	+	.	gene_id "file_1_file_2_2467_g"; transcript_id "file_1_file_2_2467_t"; evidence "file_1_file_2_1_1"; cds_type "file_1_file_2_Initial"; count "file_1_file_2_1_3"; anchored "file_1_file_2_1_1";
dsimWXD1_0	GeneMark.hmm	CDS	20336986	20337587	.	+	2	gene_id "file_1_file_2_2467_g"; transcript_id "file_1_file_2_2467_t"; evidence "file_1_file_2_1_1"; cds_type "file_1_file_2_Internal"; count "file_1_file_2_2_3"; anchored "file_1_file_2_1_1";
dsimWXD1_0	GeneMark.hmm	exon	20336986	20337587	0	+	.	gene_id "file_1_file_2_2467_g"; transcript_id "file_1_file_2_2467_t"; evidence "file_1_file_2_1_1"; cds_type "file_1_file_2_Internal"; count "file_1_file_2_2_3"; anchored "file_1_file_2_1_1";
dsimWXD1_0	GeneMark.hmm	CDS	20337648	20338109	.	+	0	gene_id "file_1_file_2_2467_g"; transcript_id "file_1_file_2_2467_t"; evidence "file_1_file_2_1_1"; cds_type "file_1_file_2_Terminal"; count "file_1_file_2_3_3"; anchored "file_1_file_2_1_1";
dsimWXD1_0	GeneMark.hmm	exon	20337648	20338109	0	+	.	gene_id "file_1_file_2_2467_g"; transcript_id "file_1_file_2_2467_t"; evidence "file_1_file_2_1_1"; cds_type "file_1_file_2_Terminal"; count "file_1_file_2_3_3"; anchored "file_1_file_2_1_1";
dsimWXD1_0	GeneMark.hmm	stop_codon	20338107	20338109	.	+	0	gene_id "file_1_file_2_2467_g"; transcript_id "file_1_file_2_2467_t"; count "file_1_file_2_1_1";
dsimWXD1_3	AUGUSTUS	stop_codon	19701353	19701355	.	-	0	transcript_id "file_1_file_1_jg5616.t1"; gene_id "file_1_file_1_jg5616";
dsimWXD1_3	AUGUSTUS	CDS	19701353	19701685	0.6	-	0	transcript_id "file_1_file_1_jg5616.t1"; gene_id "file_1_file_1_jg5616";
dsimWXD1_3	AUGUSTUS	exon	19701353	19701685	.	-	.	transcript_id "file_1_file_1_jg5616.t1"; gene_id "file_1_file_1_jg5616";
dsimWXD1_3	AUGUSTUS	transcript	19701353	19701685	.	-	.	transcript_id "file_1_file_1_jg5616.t1"; gene_id "file_1_file_1_jg5616"
dsimWXD1_3	AUGUSTUS	gene	19701353	19701685	.	-	.	jg5616
dsimWXD1_3	AUGUSTUS	start_codon	19701683	19701685	.	-	0	transcript_id "file_1_file_1_jg5616.t1"; gene_id "file_1_file_1_jg5616";
dsimWXD1_2	AUGUSTUS	stop_codon	17637335	17637337	.	-	0	transcript_id "file_1_file_1_jg14747.t1"; gene_id "file_1_file_1_jg14747";
dsimWXD1_2	AUGUSTUS	CDS	17637335	17637664	0.53	-	0	transcript_id "file_1_file_1_jg14747.t1"; gene_id "file_1_file_1_jg14747";
dsimWXD1_2	AUGUSTUS	exon	17637335	17637664	.	-	.	transcript_id "file_1_file_1_jg14747.t1"; gene_id "file_1_file_1_jg14747";
dsimWXD1_2	AUGUSTUS	transcript	17637335	17637664	.	-	.	transcript_id "file_1_file_1_jg14747.t1"; gene_id "file_1_file_1_jg14747"
dsimWXD1_2	AUGUSTUS	gene	17637335	17637664	.	-	.	jg14747
dsimWXD1_2	AUGUSTUS	start_codon	17637662	17637664	.	-	0	transcript_id "file_1_file_1_jg14747.t1"; gene_id "file_1_file_1_jg14747";
dsimWXD1_1	AUGUSTUS	start_codon	6868263	6868265	.	+	0	transcript_id "file_1_file_1_jg10049.t1"; gene_id "file_1_file_1_jg10049";
dsimWXD1_1	AUGUSTUS	CDS	6868263	6868285	1	+	0	transcript_id "file_1_file_1_jg10049.t1"; gene_id "file_1_file_1_jg10049";
dsimWXD1_1	AUGUSTUS	exon	6868263	6868285	.	+	.	transcript_id "file_1_file_1_jg10049.t1"; gene_id "file_1_file_1_jg10049";
dsimWXD1_1	AUGUSTUS	intron	6868286	6869885	.	+	.	transcript_id "file_1_file_1_jg10049.t1"; gene_id "file_1_file_1_jg10049";
dsimWXD1_1	AUGUSTUS	CDS	6869886	6870021	1	+	1	transcript_id "file_1_file_1_jg10049.t1"; gene_id "file_1_file_1_jg10049";
dsimWXD1_1	AUGUSTUS	exon	6869886	6870021	.	+	.	transcript_id "file_1_file_1_jg10049.t1"; gene_id "file_1_file_1_jg10049";
dsimWXD1_1	AUGUSTUS	intron	6870022	6871372	.	+	.	transcript_id "file_1_file_1_jg10049.t1"; gene_id "file_1_file_1_jg10049";
dsimWXD1_1	AUGUSTUS	CDS	6871373	6871435	1	+	0	transcript_id "file_1_file_1_jg10049.t1"; gene_id "file_1_file_1_jg10049";
dsimWXD1_1	AUGUSTUS	exon	6871373	6871435	.	+	.	transcript_id "file_1_file_1_jg10049.t1"; gene_id "file_1_file_1_jg10049";
dsimWXD1_1	AUGUSTUS	intron	6871436	6871809	.	+	.	transcript_id "file_1_file_1_jg10049.t1"; gene_id "file_1_file_1_jg10049";
dsimWXD1_1	AUGUSTUS	CDS	6871810	6872248	1	+	0	transcript_id "file_1_file_1_jg10049.t1"; gene_id "file_1_file_1_jg10049";
dsimWXD1_1	AUGUSTUS	exon	6871810	6872248	.	+	.	transcript_id "file_1_file_1_jg10049.t1"; gene_id "file_1_file_1_jg10049";
dsimWXD1_1	AUGUSTUS	intron	6872249	6872314	.	+	.	transcript_id "file_1_file_1_jg10049.t1"; gene_id "file_1_file_1_jg10049";
dsimWXD1_1	AUGUSTUS	CDS	6872315	6872521	1	+	2	transcript_id "file_1_file_1_jg10049.t1"; gene_id "file_1_file_1_jg10049";
dsimWXD1_1	AUGUSTUS	exon	6872315	6872521	.	+	.	transcript_id "file_1_file_1_jg10049.t1"; gene_id "file_1_file_1_jg10049";
dsimWXD1_1	AUGUSTUS	intron	6872522	6873393	.	+	.	transcript_id "file_1_file_1_jg10049.t1"; gene_id "file_1_file_1_jg10049";
dsimWXD1_1	AUGUSTUS	CDS	6873394	6873868	1	+	2	transcript_id "file_1_file_1_jg10049.t1"; gene_id "file_1_file_1_jg10049";
dsimWXD1_1	AUGUSTUS	exon	6873394	6873868	.	+	.	transcript_id "file_1_file_1_jg10049.t1"; gene_id "file_1_file_1_jg10049";
dsimWXD1_1	AUGUSTUS	intron	6873869	6873929	.	+	.	transcript_id "file_1_file_1_jg10049.t1"; gene_id "file_1_file_1_jg10049";
dsimWXD1_1	AUGUSTUS	CDS	6873930	6874102	1	+	1	transcript_id "file_1_file_1_jg10049.t1"; gene_id "file_1_file_1_jg10049";
dsimWXD1_1	AUGUSTUS	exon	6873930	6874102	.	+	.	transcript_id "file_1_file_1_jg10049.t1"; gene_id "file_1_file_1_jg10049";
dsimWXD1_1	AUGUSTUS	intron	6874103	6874165	.	+	.	transcript_id "file_1_file_1_jg10049.t1"; gene_id "file_1_file_1_jg10049";
dsimWXD1_1	AUGUSTUS	CDS	6874166	6874429	1	+	2	transcript_id "file_1_file_1_jg10049.t1"; gene_id "file_1_file_1_jg10049";
dsimWXD1_1	AUGUSTUS	exon	6874166	6874429	.	+	.	transcript_id "file_1_file_1_jg10049.t1"; gene_id "file_1_file_1_jg10049";
dsimWXD1_1	AUGUSTUS	intron	6874430	6874484	.	+	.	transcript_id "file_1_file_1_jg10049.t1"; gene_id "file_1_file_1_jg10049";
dsimWXD1_1	AUGUSTUS	CDS	6874485	6874760	1	+	2	transcript_id "file_1_file_1_jg10049.t1"; gene_id "file_1_file_1_jg10049";
dsimWXD1_1	AUGUSTUS	exon	6874485	6874760	.	+	.	transcript_id "file_1_file_1_jg10049.t1"; gene_id "file_1_file_1_jg10049";
dsimWXD1_1	AUGUSTUS	intron	6874761	6874825	.	+	.	transcript_id "file_1_file_1_jg10049.t1"; gene_id "file_1_file_1_jg10049";
dsimWXD1_1	AUGUSTUS	transcript	6868263	6874980	.	+	.	transcript_id "file_1_file_1_jg10049.t1"; gene_id "file_1_file_1_jg10049"
dsimWXD1_1	AUGUSTUS	gene	6868263	6874980	.	+	.	jg10049
dsimWXD1_1	AUGUSTUS	CDS	6874826	6874980	1	+	2	transcript_id "file_1_file_1_jg10049.t1"; gene_id "file_1_file_1_jg10049";
dsimWXD1_1	AUGUSTUS	exon	6874826	6874980	.	+	.	transcript_id "file_1_file_1_jg10049.t1"; gene_id "file_1_file_1_jg10049";
dsimWXD1_1	AUGUSTUS	stop_codon	6874978	6874980	.	+	0	transcript_id "file_1_file_1_jg10049.t1"; gene_id "file_1_file_1_jg10049";
dsimWXD1_2	AUGUSTUS	stop_codon	8671332	8671334	.	-	0	transcript_id "file_1_file_1_jg13671.t1"; gene_id "file_1_file_1_jg13671";
dsimWXD1_2	AUGUSTUS	CDS	8671332	8671919	1	-	0	transcript_id "file_1_file_1_jg13671.t1"; gene_id "file_1_file_1_jg13671";
dsimWXD1_2	AUGUSTUS	exon	8671332	8671919	.	-	.	transcript_id "file_1_file_1_jg13671.t1"; gene_id "file_1_file_1_jg13671";
dsimWXD1_2	AUGUSTUS	intron	8671920	8672323	.	-	.	transcript_id "file_1_file_1_jg13671.t1"; gene_id "file_1_file_1_jg13671";
dsimWXD1_2	AUGUSTUS	transcript	8671332	8672764	.	-	.	transcript_id "file_1_file_1_jg13671.t1"; gene_id "file_1_file_1_jg13671"
dsimWXD1_2	AUGUSTUS	gene	8671332	8672764	.	-	.	jg13671
dsimWXD1_2	AUGUSTUS	CDS	8672324	8672764	1	-	0	transcript_id "file_1_file_1_jg13671.t1"; gene_id "file_1_file_1_jg13671";
dsimWXD1_2	AUGUSTUS	exon	8672324	8672764	.	-	.	transcript_id "file_1_file_1_jg13671.t1"; gene_id "file_1_file_1_jg13671";
dsimWXD1_2	AUGUSTUS	start_codon	8672762	8672764	.	-	0	transcript_id "file_1_file_1_jg13671.t1"; gene_id "file_1_file_1_jg13671";
dsimWXD1_2	AUGUSTUS	stop_codon	5952388	5952390	.	-	0	transcript_id "file_1_file_1_jg13305.t1"; gene_id "file_1_file_1_jg13305";
dsimWXD1_2	AUGUSTUS	CDS	5952388	5952946	1	-	1	transcript_id "file_1_file_1_jg13305.t1"; gene_id "file_1_file_1_jg13305";
dsimWXD1_2	AUGUSTUS	exon	5952388	5952946	.	-	.	transcript_id "file_1_file_1_jg13305.t1"; gene_id "file_1_file_1_jg13305";
dsimWXD1_2	AUGUSTUS	intron	5952947	5953010	.	-	.	transcript_id "file_1_file_1_jg13305.t1"; gene_id "file_1_file_1_jg13305";
dsimWXD1_2	AUGUSTUS	transcript	5952388	5953270	.	-	.	transcript_id "file_1_file_1_jg13305.t1"; gene_id "file_1_file_1_jg13305"
dsimWXD1_2	AUGUSTUS	gene	5952388	5953270	.	-	.	jg13305
dsimWXD1_2	AUGUSTUS	CDS	5953011	5953270	1	-	0	transcript_id "file_1_file_1_jg13305.t1"; gene_id "file_1_file_1_jg13305";
dsimWXD1_2	AUGUSTUS	exon	5953011	5953270	.	-	.	transcript_id "file_1_file_1_jg13305.t1"; gene_id "file_1_file_1_jg13305";
dsimWXD1_2	AUGUSTUS	start_codon	5953268	5953270	.	-	0	transcript_id "file_1_file_1_jg13305.t1"; gene_id "file_1_file_1_jg13305";
dsimWXD1_3	AUGUSTUS	stop_codon	4074901	4074903	.	-	0	transcript_id "file_1_file_1_jg3620.t1"; gene_id "file_1_file_1_jg3620";
dsimWXD1_3	AUGUSTUS	CDS	4074901	4075467	1	-	0	transcript_id "file_1_file_1_jg3620.t1"; gene_id "file_1_file_1_jg3620";
dsimWXD1_3	AUGUSTUS	exon	4074901	4075467	.	-	.	transcript_id "file_1_file_1_jg3620.t1"; gene_id "file_1_file_1_jg3620";
dsimWXD1_3	AUGUSTUS	intron	4075468	4075529	.	-	.	transcript_id "file_1_file_1_jg3620.t1"; gene_id "file_1_file_1_jg3620";
dsimWXD1_3	AUGUSTUS	CDS	4075530	4075677	1	-	1	transcript_id "file_1_file_1_jg3620.t1"; gene_id "file_1_file_1_jg3620";
dsimWXD1_3	AUGUSTUS	exon	4075530	4075677	.	-	.	transcript_id "file_1_file_1_jg3620.t1"; gene_id "file_1_file_1_jg3620";
dsimWXD1_3	AUGUSTUS	intron	4075678	4076288	.	-	.	transcript_id "file_1_file_1_jg3620.t1"; gene_id "file_1_file_1_jg3620";
dsimWXD1_3	AUGUSTUS	CDS	4076289	4078225	1	-	0	transcript_id "file_1_file_1_jg3620.t1"; gene_id "file_1_file_1_jg3620";
dsimWXD1_3	AUGUSTUS	exon	4076289	4078225	.	-	.	transcript_id "file_1_file_1_jg3620.t1"; gene_id "file_1_file_1_jg3620";
dsimWXD1_3	AUGUSTUS	intron	4078226	4078686	.	-	.	transcript_id "file_1_file_1_jg3620.t1"; gene_id "file_1_file_1_jg3620";
dsimWXD1_3	AUGUSTUS	transcript	4074901	4079151	.	-	.	transcript_id "file_1_file_1_jg3620.t1"; gene_id "file_1_file_1_jg3620"
dsimWXD1_3	AUGUSTUS	gene	4074901	4079151	.	-	.	jg3620
dsimWXD1_3	AUGUSTUS	CDS	4078687	4079151	1	-	0	transcript_id "file_1_file_1_jg3620.t1"; gene_id "file_1_file_1_jg3620";
dsimWXD1_3	AUGUSTUS	exon	4078687	4079151	.	-	.	transcript_id "file_1_file_1_jg3620.t1"; gene_id "file_1_file_1_jg3620";
dsimWXD1_3	AUGUSTUS	start_codon	4079149	4079151	.	-	0	transcript_id "file_1_file_1_jg3620.t1"; gene_id "file_1_file_1_jg3620";
dsimWXD1_2	AUGUSTUS	start_codon	19245225	19245227	.	+	0	transcript_id "file_1_file_1_jg14905.t1"; gene_id "file_1_file_1_jg14905";
dsimWXD1_2	AUGUSTUS	CDS	19245225	19245242	0.33	+	0	transcript_id "file_1_file_1_jg14905.t1"; gene_id "file_1_file_1_jg14905";
dsimWXD1_2	AUGUSTUS	exon	19245225	19245242	.	+	.	transcript_id "file_1_file_1_jg14905.t1"; gene_id "file_1_file_1_jg14905";
dsimWXD1_2	AUGUSTUS	intron	19245243	19248099	.	+	.	transcript_id "file_1_file_1_jg14905.t1"; gene_id "file_1_file_1_jg14905";
dsimWXD1_2	AUGUSTUS	transcript	19245225	19248360	.	+	.	transcript_id "file_1_file_1_jg14905.t1"; gene_id "file_1_file_1_jg14905"
dsimWXD1_2	AUGUSTUS	gene	19245225	19248360	.	+	.	jg14905
dsimWXD1_2	AUGUSTUS	CDS	19248100	19248360	0.33	+	0	transcript_id "file_1_file_1_jg14905.t1"; gene_id "file_1_file_1_jg14905";
dsimWXD1_2	AUGUSTUS	exon	19248100	19248360	.	+	.	transcript_id "file_1_file_1_jg14905.t1"; gene_id "file_1_file_1_jg14905";
dsimWXD1_2	AUGUSTUS	stop_codon	19248358	19248360	.	+	0	transcript_id "file_1_file_1_jg14905.t1"; gene_id "file_1_file_1_jg14905";
dsimWXD1_0	AUGUSTUS	start_codon	10788308	10788310	.	+	0	transcript_id "file_1_file_1_jg1867.t1"; gene_id "file_1_file_1_jg1867";
dsimWXD1_0	AUGUSTUS	CDS	10788308	10788712	1	+	0	transcript_id "file_1_file_1_jg1867.t1"; gene_id "file_1_file_1_jg1867";
dsimWXD1_0	AUGUSTUS	exon	10788308	10788712	.	+	.	transcript_id "file_1_file_1_jg1867.t1"; gene_id "file_1_file_1_jg1867";
dsimWXD1_0	AUGUSTUS	transcript	10788308	10788712	.	+	.	transcript_id "file_1_file_1_jg1867.t1"; gene_id "file_1_file_1_jg1867"
dsimWXD1_0	AUGUSTUS	gene	10788308	10788712	.	+	.	jg1867
dsimWXD1_0	AUGUSTUS	stop_codon	10788710	10788712	.	+	0	transcript_id "file_1_file_1_jg1867.t1"; gene_id "file_1_file_1_jg1867";
dsimWXD1_1	AUGUSTUS	stop_codon	10161201	10161203	.	-	0	transcript_id "file_1_file_1_jg10532.t1"; gene_id "file_1_file_1_jg10532";
dsimWXD1_1	AUGUSTUS	CDS	10161201	10161388	1	-	2	transcript_id "file_1_file_1_jg10532.t1"; gene_id "file_1_file_1_jg10532";
dsimWXD1_1	AUGUSTUS	exon	10161201	10161388	.	-	.	transcript_id "file_1_file_1_jg10532.t1"; gene_id "file_1_file_1_jg10532";
dsimWXD1_1	AUGUSTUS	intron	10161389	10161453	.	-	.	transcript_id "file_1_file_1_jg10532.t1"; gene_id "file_1_file_1_jg10532";
dsimWXD1_1	AUGUSTUS	CDS	10161454	10161934	1	-	0	transcript_id "file_1_file_1_jg10532.t1"; gene_id "file_1_file_1_jg10532";
dsimWXD1_1	AUGUSTUS	exon	10161454	10161934	.	-	.	transcript_id "file_1_file_1_jg10532.t1"; gene_id "file_1_file_1_jg10532";
dsimWXD1_1	AUGUSTUS	intron	10161935	10162083	.	-	.	transcript_id "file_1_file_1_jg10532.t1"; gene_id "file_1_file_1_jg10532";
dsimWXD1_1	AUGUSTUS	CDS	10162084	10162346	1	-	2	transcript_id "file_1_file_1_jg10532.t1"; gene_id "file_1_file_1_jg10532";
dsimWXD1_1	AUGUSTUS	exon	10162084	10162346	.	-	.	transcript_id "file_1_file_1_jg10532.t1"; gene_id "file_1_file_1_jg10532";
dsimWXD1_1	AUGUSTUS	intron	10162347	10162402	.	-	.	transcript_id "file_1_file_1_jg10532.t1"; gene_id "file_1_file_1_jg10532";
dsimWXD1_1	AUGUSTUS	CDS	10162403	10162512	1	-	1	transcript_id "file_1_file_1_jg10532.t1"; gene_id "file_1_file_1_jg10532";
dsimWXD1_1	AUGUSTUS	exon	10162403	10162512	.	-	.	transcript_id "file_1_file_1_jg10532.t1"; gene_id "file_1_file_1_jg10532";
dsimWXD1_1	AUGUSTUS	intron	10162513	10162582	.	-	.	transcript_id "file_1_file_1_jg10532.t1"; gene_id "file_1_file_1_jg10532";
dsimWXD1_1	AUGUSTUS	transcript	10161201	10162608	.	-	.	transcript_id "file_1_file_1_jg10532.t1"; gene_id "file_1_file_1_jg10532"
dsimWXD1_1	AUGUSTUS	gene	10161201	10162608	.	-	.	jg10532
dsimWXD1_1	AUGUSTUS	CDS	10162583	10162608	1	-	0	transcript_id "file_1_file_1_jg10532.t1"; gene_id "file_1_file_1_jg10532";
dsimWXD1_1	AUGUSTUS	exon	10162583	10162608	.	-	.	transcript_id "file_1_file_1_jg10532.t1"; gene_id "file_1_file_1_jg10532";
dsimWXD1_1	AUGUSTUS	start_codon	10162606	10162608	.	-	0	transcript_id "file_1_file_1_jg10532.t1"; gene_id "file_1_file_1_jg10532";
dsimWXD1_5	AUGUSTUS	start_codon	18562253	18562255	.	+	0	transcript_id "file_1_file_1_jg9016.t1"; gene_id "file_1_file_1_jg9016";
dsimWXD1_5	AUGUSTUS	CDS	18562253	18566359	1	+	0	transcript_id "file_1_file_1_jg9016.t1"; gene_id "file_1_file_1_jg9016";
dsimWXD1_5	AUGUSTUS	exon	18562253	18566359	.	+	.	transcript_id "file_1_file_1_jg9016.t1"; gene_id "file_1_file_1_jg9016";
dsimWXD1_5	AUGUSTUS	transcript	18562253	18566359	.	+	.	transcript_id "file_1_file_1_jg9016.t1"; gene_id "file_1_file_1_jg9016"
dsimWXD1_5	AUGUSTUS	gene	18562253	18566359	.	+	.	jg9016
dsimWXD1_5	AUGUSTUS	stop_codon	18566357	18566359	.	+	0	transcript_id "file_1_file_1_jg9016.t1"; gene_id "file_1_file_1_jg9016";
dsimWXD1_3	AUGUSTUS	start_codon	5576537	5576539	.	+	0	transcript_id "file_1_file_1_jg3795.t1"; gene_id "file_1_file_1_jg3795";
dsimWXD1_3	AUGUSTUS	CDS	5576537	5577397	1	+	0	transcript_id "file_1_file_1_jg3795.t1"; gene_id "file_1_file_1_jg3795";
dsimWXD1_3	AUGUSTUS	exon	5576537	5577397	.	+	.	transcript_id "file_1_file_1_jg3795.t1"; gene_id "file_1_file_1_jg3795";
dsimWXD1_3	AUGUSTUS	transcript	5576537	5577397	.	+	.	transcript_id "file_1_file_1_jg3795.t1"; gene_id "file_1_file_1_jg3795"
dsimWXD1_3	AUGUSTUS	gene	5576537	5577397	.	+	.	jg3795
dsimWXD1_3	AUGUSTUS	stop_codon	5577395	5577397	.	+	0	transcript_id "file_1_file_1_jg3795.t1"; gene_id "file_1_file_1_jg3795";
dsimWXD1_2	AUGUSTUS	start_codon	8350386	8350388	.	+	0	transcript_id "file_1_file_1_jg13621.t4"; gene_id "file_1_file_1_jg13621";
dsimWXD1_2	AUGUSTUS	CDS	8350386	8350448	1	+	0	transcript_id "file_1_file_1_jg13621.t4"; gene_id "file_1_file_1_jg13621";
dsimWXD1_2	AUGUSTUS	exon	8350386	8350448	.	+	.	transcript_id "file_1_file_1_jg13621.t4"; gene_id "file_1_file_1_jg13621";
dsimWXD1_2	AUGUSTUS	intron	8350449	8351346	.	+	.	transcript_id "file_1_file_1_jg13621.t4"; gene_id "file_1_file_1_jg13621";
dsimWXD1_2	AUGUSTUS	CDS	8351347	8351580	1	+	0	transcript_id "file_1_file_1_jg13621.t4"; gene_id "file_1_file_1_jg13621";
dsimWXD1_2	AUGUSTUS	exon	8351347	8351580	.	+	.	transcript_id "file_1_file_1_jg13621.t4"; gene_id "file_1_file_1_jg13621";
dsimWXD1_2	AUGUSTUS	intron	8351581	8351643	.	+	.	transcript_id "file_1_file_1_jg13621.t4"; gene_id "file_1_file_1_jg13621";
dsimWXD1_2	AUGUSTUS	CDS	8351644	8356414	1	+	0	transcript_id "file_1_file_1_jg13621.t4"; gene_id "file_1_file_1_jg13621";
dsimWXD1_2	AUGUSTUS	exon	8351644	8356414	.	+	.	transcript_id "file_1_file_1_jg13621.t4"; gene_id "file_1_file_1_jg13621";
dsimWXD1_2	AUGUSTUS	intron	8356415	8356474	.	+	.	transcript_id "file_1_file_1_jg13621.t4"; gene_id "file_1_file_1_jg13621";
dsimWXD1_2	AUGUSTUS	CDS	8356475	8356598	1	+	2	transcript_id "file_1_file_1_jg13621.t4"; gene_id "file_1_file_1_jg13621";
dsimWXD1_2	AUGUSTUS	exon	8356475	8356598	.	+	.	transcript_id "file_1_file_1_jg13621.t4"; gene_id "file_1_file_1_jg13621";
dsimWXD1_2	AUGUSTUS	intron	8356599	8356678	.	+	.	transcript_id "file_1_file_1_jg13621.t4"; gene_id "file_1_file_1_jg13621";
dsimWXD1_2	AUGUSTUS	CDS	8356679	8356823	1	+	1	transcript_id "file_1_file_1_jg13621.t4"; gene_id "file_1_file_1_jg13621";
dsimWXD1_2	AUGUSTUS	exon	8356679	8356823	.	+	.	transcript_id "file_1_file_1_jg13621.t4"; gene_id "file_1_file_1_jg13621";
dsimWXD1_2	AUGUSTUS	intron	8356824	8356883	.	+	.	transcript_id "file_1_file_1_jg13621.t4"; gene_id "file_1_file_1_jg13621";
dsimWXD1_2	AUGUSTUS	CDS	8356884	8357044	1	+	0	transcript_id "file_1_file_1_jg13621.t4"; gene_id "file_1_file_1_jg13621";
dsimWXD1_2	AUGUSTUS	exon	8356884	8357044	.	+	.	transcript_id "file_1_file_1_jg13621.t4"; gene_id "file_1_file_1_jg13621";
dsimWXD1_2	AUGUSTUS	intron	8357045	8357206	.	+	.	transcript_id "file_1_file_1_jg13621.t4"; gene_id "file_1_file_1_jg13621";
dsimWXD1_2	AUGUSTUS	CDS	8357207	8357263	1	+	1	transcript_id "file_1_file_1_jg13621.t4"; gene_id "file_1_file_1_jg13621";
dsimWXD1_2	AUGUSTUS	exon	8357207	8357263	.	+	.	transcript_id "file_1_file_1_jg13621.t4"; gene_id "file_1_file_1_jg13621";
dsimWXD1_2	AUGUSTUS	intron	8357264	8357744	.	+	.	transcript_id "file_1_file_1_jg13621.t4"; gene_id "file_1_file_1_jg13621";
dsimWXD1_2	AUGUSTUS	CDS	8357745	8357828	1	+	1	transcript_id "file_1_file_1_jg13621.t4"; gene_id "file_1_file_1_jg13621";
dsimWXD1_2	AUGUSTUS	exon	8357745	8357828	.	+	.	transcript_id "file_1_file_1_jg13621.t4"; gene_id "file_1_file_1_jg13621";
dsimWXD1_2	AUGUSTUS	intron	8357829	8357899	.	+	.	transcript_id "file_1_file_1_jg13621.t4"; gene_id "file_1_file_1_jg13621";
dsimWXD1_2	AUGUSTUS	CDS	8357900	8358026	1	+	1	transcript_id "file_1_file_1_jg13621.t4"; gene_id "file_1_file_1_jg13621";
dsimWXD1_2	AUGUSTUS	exon	8357900	8358026	.	+	.	transcript_id "file_1_file_1_jg13621.t4"; gene_id "file_1_file_1_jg13621";
dsimWXD1_2	AUGUSTUS	intron	8358027	8358425	.	+	.	transcript_id "file_1_file_1_jg13621.t4"; gene_id "file_1_file_1_jg13621";
dsimWXD1_2	AUGUSTUS	CDS	8358426	8358525	1	+	0	transcript_id "file_1_file_1_jg13621.t4"; gene_id "file_1_file_1_jg13621";
dsimWXD1_2	AUGUSTUS	exon	8358426	8358525	.	+	.	transcript_id "file_1_file_1_jg13621.t4"; gene_id "file_1_file_1_jg13621";
dsimWXD1_2	AUGUSTUS	intron	8358526	8358623	.	+	.	transcript_id "file_1_file_1_jg13621.t4"; gene_id "file_1_file_1_jg13621";
dsimWXD1_2	AUGUSTUS	CDS	8358624	8358718	1	+	2	transcript_id "file_1_file_1_jg13621.t4"; gene_id "file_1_file_1_jg13621";
dsimWXD1_2	AUGUSTUS	exon	8358624	8358718	.	+	.	transcript_id "file_1_file_1_jg13621.t4"; gene_id "file_1_file_1_jg13621";
dsimWXD1_2	AUGUSTUS	intron	8358719	8358778	.	+	.	transcript_id "file_1_file_1_jg13621.t4"; gene_id "file_1_file_1_jg13621";
dsimWXD1_2	AUGUSTUS	CDS	8358779	8358822	0.88	+	0	transcript_id "file_1_file_1_jg13621.t4"; gene_id "file_1_file_1_jg13621";
dsimWXD1_2	AUGUSTUS	exon	8358779	8358822	.	+	.	transcript_id "file_1_file_1_jg13621.t4"; gene_id "file_1_file_1_jg13621";
dsimWXD1_2	AUGUSTUS	intron	8358823	8359065	.	+	.	transcript_id "file_1_file_1_jg13621.t4"; gene_id "file_1_file_1_jg13621";
dsimWXD1_2	AUGUSTUS	transcript	8350386	8359081	.	+	.	transcript_id "file_1_file_1_jg13621.t4"; gene_id "file_1_file_1_jg13621"
dsimWXD1_2	AUGUSTUS	CDS	8359066	8359081	1	+	1	transcript_id "file_1_file_1_jg13621.t4"; gene_id "file_1_file_1_jg13621";
dsimWXD1_2	AUGUSTUS	exon	8359066	8359081	.	+	.	transcript_id "file_1_file_1_jg13621.t4"; gene_id "file_1_file_1_jg13621";
dsimWXD1_2	AUGUSTUS	stop_codon	8359079	8359081	.	+	0	transcript_id "file_1_file_1_jg13621.t4"; gene_id "file_1_file_1_jg13621";
dsimWXD1_2	AUGUSTUS	start_codon	17683529	17683531	.	+	0	transcript_id "file_1_file_1_jg14761.t1"; gene_id "file_1_file_1_jg14761";
dsimWXD1_2	AUGUSTUS	CDS	17683529	17683642	1	+	0	transcript_id "file_1_file_1_jg14761.t1"; gene_id "file_1_file_1_jg14761";
dsimWXD1_2	AUGUSTUS	exon	17683529	17683642	.	+	.	transcript_id "file_1_file_1_jg14761.t1"; gene_id "file_1_file_1_jg14761";
dsimWXD1_2	AUGUSTUS	intron	17683643	17683706	.	+	.	transcript_id "file_1_file_1_jg14761.t1"; gene_id "file_1_file_1_jg14761";
dsimWXD1_2	AUGUSTUS	CDS	17683707	17683866	1	+	0	transcript_id "file_1_file_1_jg14761.t1"; gene_id "file_1_file_1_jg14761";
dsimWXD1_2	AUGUSTUS	exon	17683707	17683866	.	+	.	transcript_id "file_1_file_1_jg14761.t1"; gene_id "file_1_file_1_jg14761";
dsimWXD1_2	AUGUSTUS	intron	17683867	17683925	.	+	.	transcript_id "file_1_file_1_jg14761.t1"; gene_id "file_1_file_1_jg14761";
dsimWXD1_2	AUGUSTUS	CDS	17683926	17684411	1	+	2	transcript_id "file_1_file_1_jg14761.t1"; gene_id "file_1_file_1_jg14761";
dsimWXD1_2	AUGUSTUS	exon	17683926	17684411	.	+	.	transcript_id "file_1_file_1_jg14761.t1"; gene_id "file_1_file_1_jg14761";
dsimWXD1_2	AUGUSTUS	intron	17684412	17684479	.	+	.	transcript_id "file_1_file_1_jg14761.t1"; gene_id "file_1_file_1_jg14761";
dsimWXD1_2	AUGUSTUS	CDS	17684480	17684637	1	+	2	transcript_id "file_1_file_1_jg14761.t1"; gene_id "file_1_file_1_jg14761";
dsimWXD1_2	AUGUSTUS	exon	17684480	17684637	.	+	.	transcript_id "file_1_file_1_jg14761.t1"; gene_id "file_1_file_1_jg14761";
dsimWXD1_2	AUGUSTUS	intron	17684638	17684704	.	+	.	transcript_id "file_1_file_1_jg14761.t1"; gene_id "file_1_file_1_jg14761";
dsimWXD1_2	AUGUSTUS	transcript	17683529	17685526	.	+	.	transcript_id "file_1_file_1_jg14761.t1"; gene_id "file_1_file_1_jg14761"
dsimWXD1_2	AUGUSTUS	gene	17683529	17685526	.	+	.	jg14761
dsimWXD1_2	AUGUSTUS	CDS	17684705	17685526	1	+	0	transcript_id "file_1_file_1_jg14761.t1"; gene_id "file_1_file_1_jg14761";
dsimWXD1_2	AUGUSTUS	exon	17684705	17685526	.	+	.	transcript_id "file_1_file_1_jg14761.t1"; gene_id "file_1_file_1_jg14761";
dsimWXD1_2	AUGUSTUS	stop_codon	17685524	17685526	.	+	0	transcript_id "file_1_file_1_jg14761.t1"; gene_id "file_1_file_1_jg14761";
dsimWXD1_5	AUGUSTUS	start_codon	18348526	18348528	.	+	0	transcript_id "file_1_file_1_jg8995.t1"; gene_id "file_1_file_1_jg8995";
dsimWXD1_5	AUGUSTUS	CDS	18348526	18348816	1	+	0	transcript_id "file_1_file_1_jg8995.t1"; gene_id "file_1_file_1_jg8995";
dsimWXD1_5	AUGUSTUS	exon	18348526	18348816	.	+	.	transcript_id "file_1_file_1_jg8995.t1"; gene_id "file_1_file_1_jg8995";
dsimWXD1_5	AUGUSTUS	intron	18348817	18350810	.	+	.	transcript_id "file_1_file_1_jg8995.t1"; gene_id "file_1_file_1_jg8995";
dsimWXD1_5	AUGUSTUS	CDS	18350811	18350889	1	+	0	transcript_id "file_1_file_1_jg8995.t1"; gene_id "file_1_file_1_jg8995";
dsimWXD1_5	AUGUSTUS	exon	18350811	18350889	.	+	.	transcript_id "file_1_file_1_jg8995.t1"; gene_id "file_1_file_1_jg8995";
dsimWXD1_5	AUGUSTUS	intron	18350890	18350949	.	+	.	transcript_id "file_1_file_1_jg8995.t1"; gene_id "file_1_file_1_jg8995";
dsimWXD1_5	AUGUSTUS	CDS	18350950	18350976	1	+	2	transcript_id "file_1_file_1_jg8995.t1"; gene_id "file_1_file_1_jg8995";
dsimWXD1_5	AUGUSTUS	exon	18350950	18350976	.	+	.	transcript_id "file_1_file_1_jg8995.t1"; gene_id "file_1_file_1_jg8995";
dsimWXD1_5	AUGUSTUS	intron	18350977	18351100	.	+	.	transcript_id "file_1_file_1_jg8995.t1"; gene_id "file_1_file_1_jg8995";
dsimWXD1_5	AUGUSTUS	CDS	18351101	18351591	1	+	2	transcript_id "file_1_file_1_jg8995.t1"; gene_id "file_1_file_1_jg8995";
dsimWXD1_5	AUGUSTUS	exon	18351101	18351591	.	+	.	transcript_id "file_1_file_1_jg8995.t1"; gene_id "file_1_file_1_jg8995";
dsimWXD1_5	AUGUSTUS	intron	18351592	18352666	.	+	.	transcript_id "file_1_file_1_jg8995.t1"; gene_id "file_1_file_1_jg8995";
dsimWXD1_5	AUGUSTUS	transcript	18348526	18352759	.	+	.	transcript_id "file_1_file_1_jg8995.t1"; gene_id "file_1_file_1_jg8995"
dsimWXD1_5	AUGUSTUS	gene	18348526	18352759	.	+	.	jg8995
dsimWXD1_5	AUGUSTUS	CDS	18352667	18352759	1	+	0	transcript_id "file_1_file_1_jg8995.t1"; gene_id "file_1_file_1_jg8995";
dsimWXD1_5	AUGUSTUS	exon	18352667	18352759	.	+	.	transcript_id "file_1_file_1_jg8995.t1"; gene_id "file_1_file_1_jg8995";
dsimWXD1_5	AUGUSTUS	stop_codon	18352757	18352759	.	+	0	transcript_id "file_1_file_1_jg8995.t1"; gene_id "file_1_file_1_jg8995";
dsimWXD1_3	AUGUSTUS	start_codon	6052365	6052367	.	+	0	transcript_id "file_1_file_1_jg3862.t1"; gene_id "file_1_file_1_jg3862";
dsimWXD1_3	AUGUSTUS	CDS	6052365	6052473	1	+	0	transcript_id "file_1_file_1_jg3862.t1"; gene_id "file_1_file_1_jg3862";
dsimWXD1_3	AUGUSTUS	exon	6052365	6052473	.	+	.	transcript_id "file_1_file_1_jg3862.t1"; gene_id "file_1_file_1_jg3862";
dsimWXD1_3	AUGUSTUS	intron	6052474	6052556	.	+	.	transcript_id "file_1_file_1_jg3862.t1"; gene_id "file_1_file_1_jg3862";
dsimWXD1_3	AUGUSTUS	CDS	6052557	6052717	1	+	2	transcript_id "file_1_file_1_jg3862.t1"; gene_id "file_1_file_1_jg3862";
dsimWXD1_3	AUGUSTUS	exon	6052557	6052717	.	+	.	transcript_id "file_1_file_1_jg3862.t1"; gene_id "file_1_file_1_jg3862";
dsimWXD1_3	AUGUSTUS	intron	6052718	6052780	.	+	.	transcript_id "file_1_file_1_jg3862.t1"; gene_id "file_1_file_1_jg3862";
dsimWXD1_3	AUGUSTUS	CDS	6052781	6053003	1	+	0	transcript_id "file_1_file_1_jg3862.t1"; gene_id "file_1_file_1_jg3862";
dsimWXD1_3	AUGUSTUS	exon	6052781	6053003	.	+	.	transcript_id "file_1_file_1_jg3862.t1"; gene_id "file_1_file_1_jg3862";
dsimWXD1_3	AUGUSTUS	intron	6053004	6053061	.	+	.	transcript_id "file_1_file_1_jg3862.t1"; gene_id "file_1_file_1_jg3862";
dsimWXD1_3	AUGUSTUS	CDS	6053062	6053454	1	+	2	transcript_id "file_1_file_1_jg3862.t1"; gene_id "file_1_file_1_jg3862";
dsimWXD1_3	AUGUSTUS	exon	6053062	6053454	.	+	.	transcript_id "file_1_file_1_jg3862.t1"; gene_id "file_1_file_1_jg3862";
dsimWXD1_3	AUGUSTUS	intron	6053455	6053515	.	+	.	transcript_id "file_1_file_1_jg3862.t1"; gene_id "file_1_file_1_jg3862";
dsimWXD1_3	AUGUSTUS	CDS	6053516	6053679	1	+	2	transcript_id "file_1_file_1_jg3862.t1"; gene_id "file_1_file_1_jg3862";
dsimWXD1_3	AUGUSTUS	exon	6053516	6053679	.	+	.	transcript_id "file_1_file_1_jg3862.t1"; gene_id "file_1_file_1_jg3862";
dsimWXD1_3	AUGUSTUS	intron	6053680	6053735	.	+	.	transcript_id "file_1_file_1_jg3862.t1"; gene_id "file_1_file_1_jg3862";
dsimWXD1_3	AUGUSTUS	CDS	6053736	6053966	1	+	0	transcript_id "file_1_file_1_jg3862.t1"; gene_id "file_1_file_1_jg3862";
dsimWXD1_3	AUGUSTUS	exon	6053736	6053966	.	+	.	transcript_id "file_1_file_1_jg3862.t1"; gene_id "file_1_file_1_jg3862";
dsimWXD1_3	AUGUSTUS	intron	6053967	6054034	.	+	.	transcript_id "file_1_file_1_jg3862.t1"; gene_id "file_1_file_1_jg3862";
dsimWXD1_3	AUGUSTUS	CDS	6054035	6054238	1	+	0	transcript_id "file_1_file_1_jg3862.t1"; gene_id "file_1_file_1_jg3862";
dsimWXD1_3	AUGUSTUS	exon	6054035	6054238	.	+	.	transcript_id "file_1_file_1_jg3862.t1"; gene_id "file_1_file_1_jg3862";
dsimWXD1_3	AUGUSTUS	intron	6054239	6054293	.	+	.	transcript_id "file_1_file_1_jg3862.t1"; gene_id "file_1_file_1_jg3862";
dsimWXD1_3	AUGUSTUS	CDS	6054294	6054378	1	+	0	transcript_id "file_1_file_1_jg3862.t1"; gene_id "file_1_file_1_jg3862";
dsimWXD1_3	AUGUSTUS	exon	6054294	6054378	.	+	.	transcript_id "file_1_file_1_jg3862.t1"; gene_id "file_1_file_1_jg3862";
dsimWXD1_3	AUGUSTUS	intron	6054379	6054437	.	+	.	transcript_id "file_1_file_1_jg3862.t1"; gene_id "file_1_file_1_jg3862";
dsimWXD1_3	AUGUSTUS	CDS	6054438	6054714	1	+	2	transcript_id "file_1_file_1_jg3862.t1"; gene_id "file_1_file_1_jg3862";
dsimWXD1_3	AUGUSTUS	exon	6054438	6054714	.	+	.	transcript_id "file_1_file_1_jg3862.t1"; gene_id "file_1_file_1_jg3862";
dsimWXD1_3	AUGUSTUS	intron	6054715	6054771	.	+	.	transcript_id "file_1_file_1_jg3862.t1"; gene_id "file_1_file_1_jg3862";
dsimWXD1_3	AUGUSTUS	CDS	6054772	6054973	1	+	1	transcript_id "file_1_file_1_jg3862.t1"; gene_id "file_1_file_1_jg3862";
dsimWXD1_3	AUGUSTUS	exon	6054772	6054973	.	+	.	transcript_id "file_1_file_1_jg3862.t1"; gene_id "file_1_file_1_jg3862";
dsimWXD1_3	AUGUSTUS	intron	6054974	6055029	.	+	.	transcript_id "file_1_file_1_jg3862.t1"; gene_id "file_1_file_1_jg3862";
dsimWXD1_3	AUGUSTUS	CDS	6055030	6055255	1	+	0	transcript_id "file_1_file_1_jg3862.t1"; gene_id "file_1_file_1_jg3862";
dsimWXD1_3	AUGUSTUS	exon	6055030	6055255	.	+	.	transcript_id "file_1_file_1_jg3862.t1"; gene_id "file_1_file_1_jg3862";
dsimWXD1_3	AUGUSTUS	intron	6055256	6055310	.	+	.	transcript_id "file_1_file_1_jg3862.t1"; gene_id "file_1_file_1_jg3862";
dsimWXD1_3	AUGUSTUS	CDS	6055311	6055423	1	+	2	transcript_id "file_1_file_1_jg3862.t1"; gene_id "file_1_file_1_jg3862";
dsimWXD1_3	AUGUSTUS	exon	6055311	6055423	.	+	.	transcript_id "file_1_file_1_jg3862.t1"; gene_id "file_1_file_1_jg3862";
dsimWXD1_3	AUGUSTUS	intron	6055424	6055482	.	+	.	transcript_id "file_1_file_1_jg3862.t1"; gene_id "file_1_file_1_jg3862";
dsimWXD1_3	AUGUSTUS	CDS	6055483	6055632	1	+	0	transcript_id "file_1_file_1_jg3862.t1"; gene_id "file_1_file_1_jg3862";
dsimWXD1_3	AUGUSTUS	exon	6055483	6055632	.	+	.	transcript_id "file_1_file_1_jg3862.t1"; gene_id "file_1_file_1_jg3862";
dsimWXD1_3	AUGUSTUS	intron	6055633	6055689	.	+	.	transcript_id "file_1_file_1_jg3862.t1"; gene_id "file_1_file_1_jg3862";
dsimWXD1_3	AUGUSTUS	transcript	6052365	6055860	.	+	.	transcript_id "file_1_file_1_jg3862.t1"; gene_id "file_1_file_1_jg3862"
dsimWXD1_3	AUGUSTUS	gene	6052365	6055860	.	+	.	jg3862
dsimWXD1_3	AUGUSTUS	CDS	6055690	6055860	1	+	0	transcript_id "file_1_file_1_jg3862.t1"; gene_id "file_1_file_1_jg3862";
dsimWXD1_3	AUGUSTUS	exon	6055690	6055860	.	+	.	transcript_id "file_1_file_1_jg3862.t1"; gene_id "file_1_file_1_jg3862";
dsimWXD1_3	AUGUSTUS	stop_codon	6055858	6055860	.	+	0	transcript_id "file_1_file_1_jg3862.t1"; gene_id "file_1_file_1_jg3862";
dsimWXD1_3	AUGUSTUS	start_codon	9405532	9405534	.	+	0	transcript_id "file_1_file_1_jg4240.t1"; gene_id "file_1_file_1_jg4240";
dsimWXD1_3	AUGUSTUS	CDS	9405532	9405804	0.78	+	0	transcript_id "file_1_file_1_jg4240.t1"; gene_id "file_1_file_1_jg4240";
dsimWXD1_3	AUGUSTUS	exon	9405532	9405804	.	+	.	transcript_id "file_1_file_1_jg4240.t1"; gene_id "file_1_file_1_jg4240";
dsimWXD1_3	AUGUSTUS	transcript	9405532	9405804	.	+	.	transcript_id "file_1_file_1_jg4240.t1"; gene_id "file_1_file_1_jg4240"
dsimWXD1_3	AUGUSTUS	gene	9405532	9405804	.	+	.	jg4240
dsimWXD1_3	AUGUSTUS	stop_codon	9405802	9405804	.	+	0	transcript_id "file_1_file_1_jg4240.t1"; gene_id "file_1_file_1_jg4240";
dsimWXD1_1	AUGUSTUS	start_codon	22514612	22514614	.	+	0	transcript_id "file_1_file_1_jg12419.t1"; gene_id "file_1_file_1_jg12419";
dsimWXD1_1	AUGUSTUS	CDS	22514612	22516339	1	+	0	transcript_id "file_1_file_1_jg12419.t1"; gene_id "file_1_file_1_jg12419";
dsimWXD1_1	AUGUSTUS	exon	22514612	22516339	.	+	.	transcript_id "file_1_file_1_jg12419.t1"; gene_id "file_1_file_1_jg12419";
dsimWXD1_1	AUGUSTUS	transcript	22514612	22516339	.	+	.	transcript_id "file_1_file_1_jg12419.t1"; gene_id "file_1_file_1_jg12419"
dsimWXD1_1	AUGUSTUS	gene	22514612	22516339	.	+	.	jg12419
dsimWXD1_1	AUGUSTUS	stop_codon	22516337	22516339	.	+	0	transcript_id "file_1_file_1_jg12419.t1"; gene_id "file_1_file_1_jg12419";
dsimWXD1_3	AUGUSTUS	stop_codon	7297883	7297885	.	-	0	transcript_id "file_1_file_1_jg3989.t1"; gene_id "file_1_file_1_jg3989";
dsimWXD1_3	AUGUSTUS	CDS	7297883	7298280	1	-	2	transcript_id "file_1_file_1_jg3989.t1"; gene_id "file_1_file_1_jg3989";
dsimWXD1_3	AUGUSTUS	exon	7297883	7298280	.	-	.	transcript_id "file_1_file_1_jg3989.t1"; gene_id "file_1_file_1_jg3989";
dsimWXD1_3	AUGUSTUS	intron	7298281	7298341	.	-	.	transcript_id "file_1_file_1_jg3989.t1"; gene_id "file_1_file_1_jg3989";
dsimWXD1_3	AUGUSTUS	CDS	7298342	7298508	1	-	1	transcript_id "file_1_file_1_jg3989.t1"; gene_id "file_1_file_1_jg3989";
dsimWXD1_3	AUGUSTUS	exon	7298342	7298508	.	-	.	transcript_id "file_1_file_1_jg3989.t1"; gene_id "file_1_file_1_jg3989";
dsimWXD1_3	AUGUSTUS	intron	7298509	7298562	.	-	.	transcript_id "file_1_file_1_jg3989.t1"; gene_id "file_1_file_1_jg3989";
dsimWXD1_3	AUGUSTUS	CDS	7298563	7299030	1	-	1	transcript_id "file_1_file_1_jg3989.t1"; gene_id "file_1_file_1_jg3989";
dsimWXD1_3	AUGUSTUS	exon	7298563	7299030	.	-	.	transcript_id "file_1_file_1_jg3989.t1"; gene_id "file_1_file_1_jg3989";
dsimWXD1_3	AUGUSTUS	intron	7299031	7299085	.	-	.	transcript_id "file_1_file_1_jg3989.t1"; gene_id "file_1_file_1_jg3989";
dsimWXD1_3	AUGUSTUS	CDS	7299086	7299267	1	-	0	transcript_id "file_1_file_1_jg3989.t1"; gene_id "file_1_file_1_jg3989";
dsimWXD1_3	AUGUSTUS	exon	7299086	7299267	.	-	.	transcript_id "file_1_file_1_jg3989.t1"; gene_id "file_1_file_1_jg3989";
dsimWXD1_3	AUGUSTUS	intron	7299268	7299397	.	-	.	transcript_id "file_1_file_1_jg3989.t1"; gene_id "file_1_file_1_jg3989";
dsimWXD1_3	AUGUSTUS	transcript	7297883	7299625	.	-	.	transcript_id "file_1_file_1_jg3989.t1"; gene_id "file_1_file_1_jg3989"
dsimWXD1_3	AUGUSTUS	gene	7297883	7299625	.	-	.	jg3989
dsimWXD1_3	AUGUSTUS	CDS	7299398	7299625	1	-	0	transcript_id "file_1_file_1_jg3989.t1"; gene_id "file_1_file_1_jg3989";
dsimWXD1_3	AUGUSTUS	exon	7299398	7299625	.	-	.	transcript_id "file_1_file_1_jg3989.t1"; gene_id "file_1_file_1_jg3989";
dsimWXD1_3	AUGUSTUS	start_codon	7299623	7299625	.	-	0	transcript_id "file_1_file_1_jg3989.t1"; gene_id "file_1_file_1_jg3989";
dsimWXD1_5	AUGUSTUS	stop_codon	8872416	8872418	.	-	0	transcript_id "file_1_file_1_jg7920.t1"; gene_id "file_1_file_1_jg7920";
dsimWXD1_5	AUGUSTUS	CDS	8872416	8872817	0.96	-	0	transcript_id "file_1_file_1_jg7920.t1"; gene_id "file_1_file_1_jg7920";
dsimWXD1_5	AUGUSTUS	exon	8872416	8872817	.	-	.	transcript_id "file_1_file_1_jg7920.t1"; gene_id "file_1_file_1_jg7920";
dsimWXD1_5	AUGUSTUS	intron	8872818	8872883	.	-	.	transcript_id "file_1_file_1_jg7920.t1"; gene_id "file_1_file_1_jg7920";
dsimWXD1_5	AUGUSTUS	CDS	8872884	8873433	1	-	1	transcript_id "file_1_file_1_jg7920.t1"; gene_id "file_1_file_1_jg7920";
dsimWXD1_5	AUGUSTUS	exon	8872884	8873433	.	-	.	transcript_id "file_1_file_1_jg7920.t1"; gene_id "file_1_file_1_jg7920";
dsimWXD1_5	AUGUSTUS	intron	8873434	8873495	.	-	.	transcript_id "file_1_file_1_jg7920.t1"; gene_id "file_1_file_1_jg7920";
dsimWXD1_5	AUGUSTUS	CDS	8873496	8873629	1	-	0	transcript_id "file_1_file_1_jg7920.t1"; gene_id "file_1_file_1_jg7920";
dsimWXD1_5	AUGUSTUS	exon	8873496	8873629	.	-	.	transcript_id "file_1_file_1_jg7920.t1"; gene_id "file_1_file_1_jg7920";
dsimWXD1_5	AUGUSTUS	intron	8873630	8873689	.	-	.	transcript_id "file_1_file_1_jg7920.t1"; gene_id "file_1_file_1_jg7920";
dsimWXD1_5	AUGUSTUS	transcript	8872416	8873707	.	-	.	transcript_id "file_1_file_1_jg7920.t1"; gene_id "file_1_file_1_jg7920"
dsimWXD1_5	AUGUSTUS	gene	8872416	8873707	.	-	.	jg7920
dsimWXD1_5	AUGUSTUS	CDS	8873690	8873707	1	-	0	transcript_id "file_1_file_1_jg7920.t1"; gene_id "file_1_file_1_jg7920";
dsimWXD1_5	AUGUSTUS	exon	8873690	8873707	.	-	.	transcript_id "file_1_file_1_jg7920.t1"; gene_id "file_1_file_1_jg7920";
dsimWXD1_5	AUGUSTUS	start_codon	8873705	8873707	.	-	0	transcript_id "file_1_file_1_jg7920.t1"; gene_id "file_1_file_1_jg7920";
dsimWXD1_2	GeneMark.hmm	stop_codon	19315628	19315630	.	-	0	gene_id "file_1_file_2_8784_g"; transcript_id "file_1_file_2_8784_t"; count "file_1_file_2_1_1";
dsimWXD1_2	GeneMark.hmm	CDS	19315628	19317231	.	-	2	gene_id "file_1_file_2_8784_g"; transcript_id "file_1_file_2_8784_t"; evidence "file_1_file_2_1_1"; cds_type "file_1_file_2_Terminal"; count "file_1_file_2_4_4"; anchored "file_1_file_2_1_1";
dsimWXD1_2	GeneMark.hmm	exon	19315628	19317231	0	-	.	gene_id "file_1_file_2_8784_g"; transcript_id "file_1_file_2_8784_t"; evidence "file_1_file_2_1_1"; cds_type "file_1_file_2_Terminal"; count "file_1_file_2_4_4"; anchored "file_1_file_2_1_1";
dsimWXD1_2	GeneMark.hmm	CDS	19317291	19319193	.	-	0	gene_id "file_1_file_2_8784_g"; transcript_id "file_1_file_2_8784_t"; evidence "file_1_file_2_1_1"; cds_type "file_1_file_2_Internal"; count "file_1_file_2_3_4"; anchored "file_1_file_2_1_1";
dsimWXD1_2	GeneMark.hmm	exon	19317291	19319193	0	-	.	gene_id "file_1_file_2_8784_g"; transcript_id "file_1_file_2_8784_t"; evidence "file_1_file_2_1_1"; cds_type "file_1_file_2_Internal"; count "file_1_file_2_3_4"; anchored "file_1_file_2_1_1";
dsimWXD1_2	GeneMark.hmm	CDS	19319285	19319455	.	-	0	gene_id "file_1_file_2_8784_g"; transcript_id "file_1_file_2_8784_t"; evidence "file_1_file_2_1_1"; cds_type "file_1_file_2_Internal"; count "file_1_file_2_2_4"; anchored "file_1_file_2_1_1";
dsimWXD1_2	GeneMark.hmm	exon	19319285	19319455	0	-	.	gene_id "file_1_file_2_8784_g"; transcript_id "file_1_file_2_8784_t"; evidence "file_1_file_2_1_1"; cds_type "file_1_file_2_Internal"; count "file_1_file_2_2_4"; anchored "file_1_file_2_1_1";
dsimWXD1_2	GeneMark.hmm	CDS	19319520	19319861	.	-	0	gene_id "file_1_file_2_8784_g"; transcript_id "file_1_file_2_8784_t"; evidence "file_1_file_2_1_1"; cds_type "file_1_file_2_Initial"; count "file_1_file_2_1_4"; anchored "file_1_file_2_1_1";
dsimWXD1_2	GeneMark.hmm	exon	19319520	19319861	0	-	.	gene_id "file_1_file_2_8784_g"; transcript_id "file_1_file_2_8784_t"; evidence "file_1_file_2_1_1"; cds_type "file_1_file_2_Initial"; count "file_1_file_2_1_4"; anchored "file_1_file_2_1_1";
dsimWXD1_2	GeneMark.hmm	start_codon	19319859	19319861	.	-	0	gene_id "file_1_file_2_8784_g"; transcript_id "file_1_file_2_8784_t"; count "file_1_file_2_1_1";
dsimWXD1_5	AUGUSTUS	start_codon	14701278	14701280	.	+	0	transcript_id "file_1_file_1_jg8523.t1"; gene_id "file_1_file_1_jg8523";
dsimWXD1_5	AUGUSTUS	CDS	14701278	14702141	1	+	0	transcript_id "file_1_file_1_jg8523.t1"; gene_id "file_1_file_1_jg8523";
dsimWXD1_5	AUGUSTUS	exon	14701278	14702141	.	+	.	transcript_id "file_1_file_1_jg8523.t1"; gene_id "file_1_file_1_jg8523";
dsimWXD1_5	AUGUSTUS	transcript	14701278	14702141	.	+	.	transcript_id "file_1_file_1_jg8523.t1"; gene_id "file_1_file_1_jg8523"
dsimWXD1_5	AUGUSTUS	gene	14701278	14702141	.	+	.	jg8523
dsimWXD1_5	AUGUSTUS	stop_codon	14702139	14702141	.	+	0	transcript_id "file_1_file_1_jg8523.t1"; gene_id "file_1_file_1_jg8523";
dsimWXD1_0	AUGUSTUS	start_codon	479499	479501	.	+	0	transcript_id "file_1_file_1_jg467.t1"; gene_id "file_1_file_1_jg467";
dsimWXD1_0	AUGUSTUS	CDS	479499	480355	1	+	0	transcript_id "file_1_file_1_jg467.t1"; gene_id "file_1_file_1_jg467";
dsimWXD1_0	AUGUSTUS	exon	479499	480355	.	+	.	transcript_id "file_1_file_1_jg467.t1"; gene_id "file_1_file_1_jg467";
dsimWXD1_0	AUGUSTUS	intron	480356	482445	.	+	.	transcript_id "file_1_file_1_jg467.t1"; gene_id "file_1_file_1_jg467";
dsimWXD1_0	AUGUSTUS	transcript	479499	483079	.	+	.	transcript_id "file_1_file_1_jg467.t1"; gene_id "file_1_file_1_jg467"
dsimWXD1_0	AUGUSTUS	gene	479499	483079	.	+	.	jg467
dsimWXD1_0	AUGUSTUS	CDS	482446	483079	1	+	1	transcript_id "file_1_file_1_jg467.t1"; gene_id "file_1_file_1_jg467";
dsimWXD1_0	AUGUSTUS	exon	482446	483079	.	+	.	transcript_id "file_1_file_1_jg467.t1"; gene_id "file_1_file_1_jg467";
dsimWXD1_0	AUGUSTUS	stop_codon	483077	483079	.	+	0	transcript_id "file_1_file_1_jg467.t1"; gene_id "file_1_file_1_jg467";
dsimWXD1_2	AUGUSTUS	start_codon	7289058	7289060	.	+	0	transcript_id "file_1_file_1_jg13478.t1"; gene_id "file_1_file_1_jg13478";
dsimWXD1_2	AUGUSTUS	CDS	7289058	7289114	1	+	0	transcript_id "file_1_file_1_jg13478.t1"; gene_id "file_1_file_1_jg13478";
dsimWXD1_2	AUGUSTUS	exon	7289058	7289114	.	+	.	transcript_id "file_1_file_1_jg13478.t1"; gene_id "file_1_file_1_jg13478";
dsimWXD1_2	AUGUSTUS	intron	7289115	7289308	.	+	.	transcript_id "file_1_file_1_jg13478.t1"; gene_id "file_1_file_1_jg13478";
dsimWXD1_2	AUGUSTUS	CDS	7289309	7289432	1	+	0	transcript_id "file_1_file_1_jg13478.t1"; gene_id "file_1_file_1_jg13478";
dsimWXD1_2	AUGUSTUS	exon	7289309	7289432	.	+	.	transcript_id "file_1_file_1_jg13478.t1"; gene_id "file_1_file_1_jg13478";
dsimWXD1_2	AUGUSTUS	intron	7289433	7289485	.	+	.	transcript_id "file_1_file_1_jg13478.t1"; gene_id "file_1_file_1_jg13478";
dsimWXD1_2	AUGUSTUS	CDS	7289486	7289827	1	+	2	transcript_id "file_1_file_1_jg13478.t1"; gene_id "file_1_file_1_jg13478";
dsimWXD1_2	AUGUSTUS	exon	7289486	7289827	.	+	.	transcript_id "file_1_file_1_jg13478.t1"; gene_id "file_1_file_1_jg13478";
dsimWXD1_2	AUGUSTUS	intron	7289828	7289880	.	+	.	transcript_id "file_1_file_1_jg13478.t1"; gene_id "file_1_file_1_jg13478";
dsimWXD1_2	AUGUSTUS	CDS	7289881	7289931	1	+	2	transcript_id "file_1_file_1_jg13478.t1"; gene_id "file_1_file_1_jg13478";
dsimWXD1_2	AUGUSTUS	exon	7289881	7289931	.	+	.	transcript_id "file_1_file_1_jg13478.t1"; gene_id "file_1_file_1_jg13478";
dsimWXD1_2	AUGUSTUS	intron	7289932	7289987	.	+	.	transcript_id "file_1_file_1_jg13478.t1"; gene_id "file_1_file_1_jg13478";
dsimWXD1_2	AUGUSTUS	CDS	7289988	7290328	1	+	2	transcript_id "file_1_file_1_jg13478.t1"; gene_id "file_1_file_1_jg13478";
dsimWXD1_2	AUGUSTUS	exon	7289988	7290328	.	+	.	transcript_id "file_1_file_1_jg13478.t1"; gene_id "file_1_file_1_jg13478";
dsimWXD1_2	AUGUSTUS	intron	7290329	7290393	.	+	.	transcript_id "file_1_file_1_jg13478.t1"; gene_id "file_1_file_1_jg13478";
dsimWXD1_2	AUGUSTUS	CDS	7290394	7291686	1	+	0	transcript_id "file_1_file_1_jg13478.t1"; gene_id "file_1_file_1_jg13478";
dsimWXD1_2	AUGUSTUS	exon	7290394	7291686	.	+	.	transcript_id "file_1_file_1_jg13478.t1"; gene_id "file_1_file_1_jg13478";
dsimWXD1_2	AUGUSTUS	intron	7291687	7291747	.	+	.	transcript_id "file_1_file_1_jg13478.t1"; gene_id "file_1_file_1_jg13478";
dsimWXD1_2	AUGUSTUS	CDS	7291748	7292080	1	+	0	transcript_id "file_1_file_1_jg13478.t1"; gene_id "file_1_file_1_jg13478";
dsimWXD1_2	AUGUSTUS	exon	7291748	7292080	.	+	.	transcript_id "file_1_file_1_jg13478.t1"; gene_id "file_1_file_1_jg13478";
dsimWXD1_2	AUGUSTUS	intron	7292081	7292146	.	+	.	transcript_id "file_1_file_1_jg13478.t1"; gene_id "file_1_file_1_jg13478";
dsimWXD1_2	AUGUSTUS	CDS	7292147	7292371	1	+	0	transcript_id "file_1_file_1_jg13478.t1"; gene_id "file_1_file_1_jg13478";
dsimWXD1_2	AUGUSTUS	exon	7292147	7292371	.	+	.	transcript_id "file_1_file_1_jg13478.t1"; gene_id "file_1_file_1_jg13478";
dsimWXD1_2	AUGUSTUS	intron	7292372	7292433	.	+	.	transcript_id "file_1_file_1_jg13478.t1"; gene_id "file_1_file_1_jg13478";
dsimWXD1_2	AUGUSTUS	transcript	7289058	7292505	.	+	.	transcript_id "file_1_file_1_jg13478.t1"; gene_id "file_1_file_1_jg13478"
dsimWXD1_2	AUGUSTUS	gene	7289058	7292505	.	+	.	jg13478
dsimWXD1_2	AUGUSTUS	CDS	7292434	7292505	1	+	0	transcript_id "file_1_file_1_jg13478.t1"; gene_id "file_1_file_1_jg13478";
dsimWXD1_2	AUGUSTUS	exon	7292434	7292505	.	+	.	transcript_id "file_1_file_1_jg13478.t1"; gene_id "file_1_file_1_jg13478";
dsimWXD1_2	AUGUSTUS	stop_codon	7292503	7292505	.	+	0	transcript_id "file_1_file_1_jg13478.t1"; gene_id "file_1_file_1_jg13478";
dsimWXD1_1	AUGUSTUS	stop_codon	12712578	12712580	.	-	0	transcript_id "file_1_file_1_jg10928.t1"; gene_id "file_1_file_1_jg10928";
dsimWXD1_1	AUGUSTUS	CDS	12712578	12713065	1	-	2	transcript_id "file_1_file_1_jg10928.t1"; gene_id "file_1_file_1_jg10928";
dsimWXD1_1	AUGUSTUS	exon	12712578	12713065	.	-	.	transcript_id "file_1_file_1_jg10928.t1"; gene_id "file_1_file_1_jg10928";
dsimWXD1_1	AUGUSTUS	intron	12713066	12713128	.	-	.	transcript_id "file_1_file_1_jg10928.t1"; gene_id "file_1_file_1_jg10928";
dsimWXD1_1	AUGUSTUS	transcript	12712578	12713159	.	-	.	transcript_id "file_1_file_1_jg10928.t1"; gene_id "file_1_file_1_jg10928"
dsimWXD1_1	AUGUSTUS	CDS	12713129	12713159	1	-	0	transcript_id "file_1_file_1_jg10928.t1"; gene_id "file_1_file_1_jg10928";
dsimWXD1_1	AUGUSTUS	exon	12713129	12713159	.	-	.	transcript_id "file_1_file_1_jg10928.t1"; gene_id "file_1_file_1_jg10928";
dsimWXD1_1	AUGUSTUS	start_codon	12713157	12713159	.	-	0	transcript_id "file_1_file_1_jg10928.t1"; gene_id "file_1_file_1_jg10928";
dsimWXD1_2	AUGUSTUS	stop_codon	6869062	6869064	.	-	0	transcript_id "file_1_file_1_jg13425.t1"; gene_id "file_1_file_1_jg13425";
dsimWXD1_2	AUGUSTUS	CDS	6869062	6869252	1	-	2	transcript_id "file_1_file_1_jg13425.t1"; gene_id "file_1_file_1_jg13425";
dsimWXD1_2	AUGUSTUS	exon	6869062	6869252	.	-	.	transcript_id "file_1_file_1_jg13425.t1"; gene_id "file_1_file_1_jg13425";
dsimWXD1_2	AUGUSTUS	intron	6869253	6869308	.	-	.	transcript_id "file_1_file_1_jg13425.t1"; gene_id "file_1_file_1_jg13425";
dsimWXD1_2	AUGUSTUS	CDS	6869309	6869497	1	-	2	transcript_id "file_1_file_1_jg13425.t1"; gene_id "file_1_file_1_jg13425";
dsimWXD1_2	AUGUSTUS	exon	6869309	6869497	.	-	.	transcript_id "file_1_file_1_jg13425.t1"; gene_id "file_1_file_1_jg13425";
dsimWXD1_2	AUGUSTUS	intron	6869498	6869556	.	-	.	transcript_id "file_1_file_1_jg13425.t1"; gene_id "file_1_file_1_jg13425";
dsimWXD1_2	AUGUSTUS	CDS	6869557	6869651	1	-	1	transcript_id "file_1_file_1_jg13425.t1"; gene_id "file_1_file_1_jg13425";
dsimWXD1_2	AUGUSTUS	exon	6869557	6869651	.	-	.	transcript_id "file_1_file_1_jg13425.t1"; gene_id "file_1_file_1_jg13425";
dsimWXD1_2	AUGUSTUS	intron	6869652	6869715	.	-	.	transcript_id "file_1_file_1_jg13425.t1"; gene_id "file_1_file_1_jg13425";
dsimWXD1_2	AUGUSTUS	CDS	6869716	6870187	1	-	2	transcript_id "file_1_file_1_jg13425.t1"; gene_id "file_1_file_1_jg13425";
dsimWXD1_2	AUGUSTUS	exon	6869716	6870187	.	-	.	transcript_id "file_1_file_1_jg13425.t1"; gene_id "file_1_file_1_jg13425";
dsimWXD1_2	AUGUSTUS	intron	6870188	6875335	.	-	.	transcript_id "file_1_file_1_jg13425.t1"; gene_id "file_1_file_1_jg13425";
dsimWXD1_2	AUGUSTUS	transcript	6869062	6875456	.	-	.	transcript_id "file_1_file_1_jg13425.t1"; gene_id "file_1_file_1_jg13425"
dsimWXD1_2	AUGUSTUS	gene	6869062	6875456	.	-	.	jg13425
dsimWXD1_2	AUGUSTUS	CDS	6875336	6875456	1	-	0	transcript_id "file_1_file_1_jg13425.t1"; gene_id "file_1_file_1_jg13425";
dsimWXD1_2	AUGUSTUS	exon	6875336	6875456	.	-	.	transcript_id "file_1_file_1_jg13425.t1"; gene_id "file_1_file_1_jg13425";
dsimWXD1_2	AUGUSTUS	start_codon	6875454	6875456	.	-	0	transcript_id "file_1_file_1_jg13425.t1"; gene_id "file_1_file_1_jg13425";
dsimWXD1_0	AUGUSTUS	start_codon	2775506	2775508	.	+	0	transcript_id "file_1_file_1_jg759.t1"; gene_id "file_1_file_1_jg759";
dsimWXD1_0	AUGUSTUS	CDS	2775506	2775602	1	+	0	transcript_id "file_1_file_1_jg759.t1"; gene_id "file_1_file_1_jg759";
dsimWXD1_0	AUGUSTUS	exon	2775506	2775602	.	+	.	transcript_id "file_1_file_1_jg759.t1"; gene_id "file_1_file_1_jg759";
dsimWXD1_0	AUGUSTUS	intron	2775603	2775664	.	+	.	transcript_id "file_1_file_1_jg759.t1"; gene_id "file_1_file_1_jg759";
dsimWXD1_0	AUGUSTUS	transcript	2775506	2776200	.	+	.	transcript_id "file_1_file_1_jg759.t1"; gene_id "file_1_file_1_jg759"
dsimWXD1_0	AUGUSTUS	gene	2775506	2776200	.	+	.	jg759
dsimWXD1_0	AUGUSTUS	CDS	2775665	2776200	1	+	2	transcript_id "file_1_file_1_jg759.t1"; gene_id "file_1_file_1_jg759";
dsimWXD1_0	AUGUSTUS	exon	2775665	2776200	.	+	.	transcript_id "file_1_file_1_jg759.t1"; gene_id "file_1_file_1_jg759";
dsimWXD1_0	AUGUSTUS	stop_codon	2776198	2776200	.	+	0	transcript_id "file_1_file_1_jg759.t1"; gene_id "file_1_file_1_jg759";
dsimWXD1_2	AUGUSTUS	start_codon	21029647	21029649	.	+	0	transcript_id "file_1_file_1_jg15184.t1"; gene_id "file_1_file_1_jg15184";
dsimWXD1_2	AUGUSTUS	CDS	21029647	21030360	0.94	+	0	transcript_id "file_1_file_1_jg15184.t1"; gene_id "file_1_file_1_jg15184";
dsimWXD1_2	AUGUSTUS	exon	21029647	21030360	.	+	.	transcript_id "file_1_file_1_jg15184.t1"; gene_id "file_1_file_1_jg15184";
dsimWXD1_2	AUGUSTUS	transcript	21029647	21030360	.	+	.	transcript_id "file_1_file_1_jg15184.t1"; gene_id "file_1_file_1_jg15184"
dsimWXD1_2	AUGUSTUS	gene	21029647	21030360	.	+	.	jg15184
dsimWXD1_2	AUGUSTUS	stop_codon	21030358	21030360	.	+	0	transcript_id "file_1_file_1_jg15184.t1"; gene_id "file_1_file_1_jg15184";
dsimWXD1_3	AUGUSTUS	start_codon	21813627	21813629	.	+	0	transcript_id "file_1_file_1_jg5946.t1"; gene_id "file_1_file_1_jg5946";
dsimWXD1_3	AUGUSTUS	CDS	21813627	21813759	1	+	0	transcript_id "file_1_file_1_jg5946.t1"; gene_id "file_1_file_1_jg5946";
dsimWXD1_3	AUGUSTUS	exon	21813627	21813759	.	+	.	transcript_id "file_1_file_1_jg5946.t1"; gene_id "file_1_file_1_jg5946";
dsimWXD1_3	AUGUSTUS	intron	21813760	21813865	.	+	.	transcript_id "file_1_file_1_jg5946.t1"; gene_id "file_1_file_1_jg5946";
dsimWXD1_3	AUGUSTUS	CDS	21813866	21814190	1	+	2	transcript_id "file_1_file_1_jg5946.t1"; gene_id "file_1_file_1_jg5946";
dsimWXD1_3	AUGUSTUS	exon	21813866	21814190	.	+	.	transcript_id "file_1_file_1_jg5946.t1"; gene_id "file_1_file_1_jg5946";
dsimWXD1_3	AUGUSTUS	intron	21814191	21814284	.	+	.	transcript_id "file_1_file_1_jg5946.t1"; gene_id "file_1_file_1_jg5946";
dsimWXD1_3	AUGUSTUS	CDS	21814285	21814446	1	+	1	transcript_id "file_1_file_1_jg5946.t1"; gene_id "file_1_file_1_jg5946";
dsimWXD1_3	AUGUSTUS	exon	21814285	21814446	.	+	.	transcript_id "file_1_file_1_jg5946.t1"; gene_id "file_1_file_1_jg5946";
dsimWXD1_3	AUGUSTUS	intron	21814447	21814507	.	+	.	transcript_id "file_1_file_1_jg5946.t1"; gene_id "file_1_file_1_jg5946";
dsimWXD1_3	AUGUSTUS	CDS	21814508	21814633	1	+	1	transcript_id "file_1_file_1_jg5946.t1"; gene_id "file_1_file_1_jg5946";
dsimWXD1_3	AUGUSTUS	exon	21814508	21814633	.	+	.	transcript_id "file_1_file_1_jg5946.t1"; gene_id "file_1_file_1_jg5946";
dsimWXD1_3	AUGUSTUS	intron	21814634	21815113	.	+	.	transcript_id "file_1_file_1_jg5946.t1"; gene_id "file_1_file_1_jg5946";
dsimWXD1_3	AUGUSTUS	transcript	21813627	21815276	.	+	.	transcript_id "file_1_file_1_jg5946.t1"; gene_id "file_1_file_1_jg5946"
dsimWXD1_3	AUGUSTUS	gene	21813627	21815276	.	+	.	jg5946
dsimWXD1_3	AUGUSTUS	CDS	21815114	21815276	1	+	1	transcript_id "file_1_file_1_jg5946.t1"; gene_id "file_1_file_1_jg5946";
dsimWXD1_3	AUGUSTUS	exon	21815114	21815276	.	+	.	transcript_id "file_1_file_1_jg5946.t1"; gene_id "file_1_file_1_jg5946";
dsimWXD1_3	AUGUSTUS	stop_codon	21815274	21815276	.	+	0	transcript_id "file_1_file_1_jg5946.t1"; gene_id "file_1_file_1_jg5946";
dsimWXD1_5	AUGUSTUS	start_codon	19440424	19440426	.	+	0	transcript_id "file_1_file_1_jg9146.t1"; gene_id "file_1_file_1_jg9146";
dsimWXD1_5	AUGUSTUS	CDS	19440424	19440447	1	+	0	transcript_id "file_1_file_1_jg9146.t1"; gene_id "file_1_file_1_jg9146";
dsimWXD1_5	AUGUSTUS	exon	19440424	19440447	.	+	.	transcript_id "file_1_file_1_jg9146.t1"; gene_id "file_1_file_1_jg9146";
dsimWXD1_5	AUGUSTUS	intron	19440448	19441148	.	+	.	transcript_id "file_1_file_1_jg9146.t1"; gene_id "file_1_file_1_jg9146";
dsimWXD1_5	AUGUSTUS	CDS	19441149	19441265	1	+	0	transcript_id "file_1_file_1_jg9146.t1"; gene_id "file_1_file_1_jg9146";
dsimWXD1_5	AUGUSTUS	exon	19441149	19441265	.	+	.	transcript_id "file_1_file_1_jg9146.t1"; gene_id "file_1_file_1_jg9146";
dsimWXD1_5	AUGUSTUS	intron	19441266	19442058	.	+	.	transcript_id "file_1_file_1_jg9146.t1"; gene_id "file_1_file_1_jg9146";
dsimWXD1_5	AUGUSTUS	CDS	19442059	19442221	1	+	0	transcript_id "file_1_file_1_jg9146.t1"; gene_id "file_1_file_1_jg9146";
dsimWXD1_5	AUGUSTUS	exon	19442059	19442221	.	+	.	transcript_id "file_1_file_1_jg9146.t1"; gene_id "file_1_file_1_jg9146";
dsimWXD1_5	AUGUSTUS	intron	19442222	19442272	.	+	.	transcript_id "file_1_file_1_jg9146.t1"; gene_id "file_1_file_1_jg9146";
dsimWXD1_5	AUGUSTUS	CDS	19442273	19442393	1	+	2	transcript_id "file_1_file_1_jg9146.t1"; gene_id "file_1_file_1_jg9146";
dsimWXD1_5	AUGUSTUS	exon	19442273	19442393	.	+	.	transcript_id "file_1_file_1_jg9146.t1"; gene_id "file_1_file_1_jg9146";
dsimWXD1_5	AUGUSTUS	intron	19442394	19442461	.	+	.	transcript_id "file_1_file_1_jg9146.t1"; gene_id "file_1_file_1_jg9146";
dsimWXD1_5	AUGUSTUS	CDS	19442462	19442776	1	+	1	transcript_id "file_1_file_1_jg9146.t1"; gene_id "file_1_file_1_jg9146";
dsimWXD1_5	AUGUSTUS	exon	19442462	19442776	.	+	.	transcript_id "file_1_file_1_jg9146.t1"; gene_id "file_1_file_1_jg9146";
dsimWXD1_5	AUGUSTUS	intron	19442777	19442836	.	+	.	transcript_id "file_1_file_1_jg9146.t1"; gene_id "file_1_file_1_jg9146";
dsimWXD1_5	AUGUSTUS	CDS	19442837	19443331	1	+	1	transcript_id "file_1_file_1_jg9146.t1"; gene_id "file_1_file_1_jg9146";
dsimWXD1_5	AUGUSTUS	exon	19442837	19443331	.	+	.	transcript_id "file_1_file_1_jg9146.t1"; gene_id "file_1_file_1_jg9146";
dsimWXD1_5	AUGUSTUS	intron	19443332	19443432	.	+	.	transcript_id "file_1_file_1_jg9146.t1"; gene_id "file_1_file_1_jg9146";
dsimWXD1_5	AUGUSTUS	CDS	19443433	19444262	1	+	1	transcript_id "file_1_file_1_jg9146.t1"; gene_id "file_1_file_1_jg9146";
dsimWXD1_5	AUGUSTUS	exon	19443433	19444262	.	+	.	transcript_id "file_1_file_1_jg9146.t1"; gene_id "file_1_file_1_jg9146";
dsimWXD1_5	AUGUSTUS	intron	19444263	19444397	.	+	.	transcript_id "file_1_file_1_jg9146.t1"; gene_id "file_1_file_1_jg9146";
dsimWXD1_5	AUGUSTUS	CDS	19444398	19444540	1	+	2	transcript_id "file_1_file_1_jg9146.t1"; gene_id "file_1_file_1_jg9146";
dsimWXD1_5	AUGUSTUS	exon	19444398	19444540	.	+	.	transcript_id "file_1_file_1_jg9146.t1"; gene_id "file_1_file_1_jg9146";
dsimWXD1_5	AUGUSTUS	intron	19444541	19444600	.	+	.	transcript_id "file_1_file_1_jg9146.t1"; gene_id "file_1_file_1_jg9146";
dsimWXD1_5	AUGUSTUS	transcript	19440424	19444777	.	+	.	transcript_id "file_1_file_1_jg9146.t1"; gene_id "file_1_file_1_jg9146"
dsimWXD1_5	AUGUSTUS	gene	19440424	19444777	.	+	.	jg9146
dsimWXD1_5	AUGUSTUS	CDS	19444601	19444777	1	+	0	transcript_id "file_1_file_1_jg9146.t1"; gene_id "file_1_file_1_jg9146";
dsimWXD1_5	AUGUSTUS	exon	19444601	19444777	.	+	.	transcript_id "file_1_file_1_jg9146.t1"; gene_id "file_1_file_1_jg9146";
dsimWXD1_5	AUGUSTUS	stop_codon	19444775	19444777	.	+	0	transcript_id "file_1_file_1_jg9146.t1"; gene_id "file_1_file_1_jg9146";
dsimWXD1_3	GeneMark.hmm	CDS	2337752	2338555	.	-	0	gene_id "file_2_9695_g"; transcript_id "file_2_9695_t"; evidence "file_2_1_0"; cds_type "file_2_Single"; count "file_2_1_1"; anchored "file_2_1_1";
dsimWXD1_29	AUGUSTUS	start_codon	33573	33575	.	+	0	transcript_id "file_1_file_1_jg414.t1"; gene_id "file_1_file_1_jg414";
dsimWXD1_29	AUGUSTUS	CDS	33573	33595	1	+	0	transcript_id "file_1_file_1_jg414.t1"; gene_id "file_1_file_1_jg414";
dsimWXD1_29	AUGUSTUS	exon	33573	33595	.	+	.	transcript_id "file_1_file_1_jg414.t1"; gene_id "file_1_file_1_jg414";
dsimWXD1_29	AUGUSTUS	intron	33596	33656	.	+	.	transcript_id "file_1_file_1_jg414.t1"; gene_id "file_1_file_1_jg414";
dsimWXD1_29	AUGUSTUS	CDS	33657	33709	0.97	+	1	transcript_id "file_1_file_1_jg414.t1"; gene_id "file_1_file_1_jg414";
dsimWXD1_29	AUGUSTUS	exon	33657	33709	.	+	.	transcript_id "file_1_file_1_jg414.t1"; gene_id "file_1_file_1_jg414";
dsimWXD1_29	AUGUSTUS	intron	33710	33756	.	+	.	transcript_id "file_1_file_1_jg414.t1"; gene_id "file_1_file_1_jg414";
dsimWXD1_29	AUGUSTUS	CDS	33757	33792	0.97	+	2	transcript_id "file_1_file_1_jg414.t1"; gene_id "file_1_file_1_jg414";
dsimWXD1_29	AUGUSTUS	exon	33757	33792	.	+	.	transcript_id "file_1_file_1_jg414.t1"; gene_id "file_1_file_1_jg414";
dsimWXD1_29	AUGUSTUS	intron	33793	33844	.	+	.	transcript_id "file_1_file_1_jg414.t1"; gene_id "file_1_file_1_jg414";
dsimWXD1_29	AUGUSTUS	CDS	33845	33992	1	+	2	transcript_id "file_1_file_1_jg414.t1"; gene_id "file_1_file_1_jg414";
dsimWXD1_29	AUGUSTUS	exon	33845	33992	.	+	.	transcript_id "file_1_file_1_jg414.t1"; gene_id "file_1_file_1_jg414";
dsimWXD1_29	AUGUSTUS	intron	33993	34054	.	+	.	transcript_id "file_1_file_1_jg414.t1"; gene_id "file_1_file_1_jg414";
dsimWXD1_29	AUGUSTUS	CDS	34055	34479	0.76	+	1	transcript_id "file_1_file_1_jg414.t1"; gene_id "file_1_file_1_jg414";
dsimWXD1_29	AUGUSTUS	exon	34055	34479	.	+	.	transcript_id "file_1_file_1_jg414.t1"; gene_id "file_1_file_1_jg414";
dsimWXD1_29	AUGUSTUS	intron	34480	34535	.	+	.	transcript_id "file_1_file_1_jg414.t1"; gene_id "file_1_file_1_jg414";
dsimWXD1_29	AUGUSTUS	transcript	33573	34543	.	+	.	transcript_id "file_1_file_1_jg414.t1"; gene_id "file_1_file_1_jg414"
dsimWXD1_29	AUGUSTUS	gene	33573	34543	.	+	.	jg414
dsimWXD1_29	AUGUSTUS	CDS	34536	34543	0.77	+	2	transcript_id "file_1_file_1_jg414.t1"; gene_id "file_1_file_1_jg414";
dsimWXD1_29	AUGUSTUS	exon	34536	34543	.	+	.	transcript_id "file_1_file_1_jg414.t1"; gene_id "file_1_file_1_jg414";
dsimWXD1_29	AUGUSTUS	stop_codon	34541	34543	.	+	0	transcript_id "file_1_file_1_jg414.t1"; gene_id "file_1_file_1_jg414";
dsimWXD1_0	AUGUSTUS	stop_codon	6773413	6773415	.	-	0	transcript_id "file_1_file_1_jg1285.t1"; gene_id "file_1_file_1_jg1285";
dsimWXD1_0	AUGUSTUS	CDS	6773413	6773445	1	-	0	transcript_id "file_1_file_1_jg1285.t1"; gene_id "file_1_file_1_jg1285";
dsimWXD1_0	AUGUSTUS	exon	6773413	6773445	.	-	.	transcript_id "file_1_file_1_jg1285.t1"; gene_id "file_1_file_1_jg1285";
dsimWXD1_0	AUGUSTUS	intron	6773446	6774666	.	-	.	transcript_id "file_1_file_1_jg1285.t1"; gene_id "file_1_file_1_jg1285";
dsimWXD1_0	AUGUSTUS	CDS	6774667	6774795	1	-	0	transcript_id "file_1_file_1_jg1285.t1"; gene_id "file_1_file_1_jg1285";
dsimWXD1_0	AUGUSTUS	exon	6774667	6774795	.	-	.	transcript_id "file_1_file_1_jg1285.t1"; gene_id "file_1_file_1_jg1285";
dsimWXD1_0	AUGUSTUS	intron	6774796	6774855	.	-	.	transcript_id "file_1_file_1_jg1285.t1"; gene_id "file_1_file_1_jg1285";
dsimWXD1_0	AUGUSTUS	CDS	6774856	6774964	1	-	1	transcript_id "file_1_file_1_jg1285.t1"; gene_id "file_1_file_1_jg1285";
dsimWXD1_0	AUGUSTUS	exon	6774856	6774964	.	-	.	transcript_id "file_1_file_1_jg1285.t1"; gene_id "file_1_file_1_jg1285";
dsimWXD1_0	AUGUSTUS	intron	6774965	6775026	.	-	.	transcript_id "file_1_file_1_jg1285.t1"; gene_id "file_1_file_1_jg1285";
dsimWXD1_0	AUGUSTUS	CDS	6775027	6775223	1	-	0	transcript_id "file_1_file_1_jg1285.t1"; gene_id "file_1_file_1_jg1285";
dsimWXD1_0	AUGUSTUS	exon	6775027	6775223	.	-	.	transcript_id "file_1_file_1_jg1285.t1"; gene_id "file_1_file_1_jg1285";
dsimWXD1_0	AUGUSTUS	intron	6775224	6775330	.	-	.	transcript_id "file_1_file_1_jg1285.t1"; gene_id "file_1_file_1_jg1285";
dsimWXD1_0	AUGUSTUS	CDS	6775331	6775366	1	-	0	transcript_id "file_1_file_1_jg1285.t1"; gene_id "file_1_file_1_jg1285";
dsimWXD1_0	AUGUSTUS	exon	6775331	6775366	.	-	.	transcript_id "file_1_file_1_jg1285.t1"; gene_id "file_1_file_1_jg1285";
dsimWXD1_0	AUGUSTUS	intron	6775367	6775604	.	-	.	transcript_id "file_1_file_1_jg1285.t1"; gene_id "file_1_file_1_jg1285";
dsimWXD1_0	AUGUSTUS	CDS	6775605	6775656	1	-	1	transcript_id "file_1_file_1_jg1285.t1"; gene_id "file_1_file_1_jg1285";
dsimWXD1_0	AUGUSTUS	exon	6775605	6775656	.	-	.	transcript_id "file_1_file_1_jg1285.t1"; gene_id "file_1_file_1_jg1285";
dsimWXD1_0	AUGUSTUS	intron	6775657	6775718	.	-	.	transcript_id "file_1_file_1_jg1285.t1"; gene_id "file_1_file_1_jg1285";
dsimWXD1_0	AUGUSTUS	CDS	6775719	6775872	1	-	2	transcript_id "file_1_file_1_jg1285.t1"; gene_id "file_1_file_1_jg1285";
dsimWXD1_0	AUGUSTUS	exon	6775719	6775872	.	-	.	transcript_id "file_1_file_1_jg1285.t1"; gene_id "file_1_file_1_jg1285";
dsimWXD1_0	AUGUSTUS	intron	6775873	6775932	.	-	.	transcript_id "file_1_file_1_jg1285.t1"; gene_id "file_1_file_1_jg1285";
dsimWXD1_0	AUGUSTUS	CDS	6775933	6776044	1	-	0	transcript_id "file_1_file_1_jg1285.t1"; gene_id "file_1_file_1_jg1285";
dsimWXD1_0	AUGUSTUS	exon	6775933	6776044	.	-	.	transcript_id "file_1_file_1_jg1285.t1"; gene_id "file_1_file_1_jg1285";
dsimWXD1_0	AUGUSTUS	intron	6776045	6776116	.	-	.	transcript_id "file_1_file_1_jg1285.t1"; gene_id "file_1_file_1_jg1285";
dsimWXD1_0	AUGUSTUS	CDS	6776117	6776385	1	-	2	transcript_id "file_1_file_1_jg1285.t1"; gene_id "file_1_file_1_jg1285";
dsimWXD1_0	AUGUSTUS	exon	6776117	6776385	.	-	.	transcript_id "file_1_file_1_jg1285.t1"; gene_id "file_1_file_1_jg1285";
dsimWXD1_0	AUGUSTUS	intron	6776386	6776542	.	-	.	transcript_id "file_1_file_1_jg1285.t1"; gene_id "file_1_file_1_jg1285";
dsimWXD1_0	AUGUSTUS	CDS	6776543	6776727	0.99	-	1	transcript_id "file_1_file_1_jg1285.t1"; gene_id "file_1_file_1_jg1285";
dsimWXD1_0	AUGUSTUS	exon	6776543	6776727	.	-	.	transcript_id "file_1_file_1_jg1285.t1"; gene_id "file_1_file_1_jg1285";
dsimWXD1_0	AUGUSTUS	intron	6776728	6776781	.	-	.	transcript_id "file_1_file_1_jg1285.t1"; gene_id "file_1_file_1_jg1285";
dsimWXD1_0	AUGUSTUS	CDS	6776782	6777071	1	-	0	transcript_id "file_1_file_1_jg1285.t1"; gene_id "file_1_file_1_jg1285";
dsimWXD1_0	AUGUSTUS	exon	6776782	6777071	.	-	.	transcript_id "file_1_file_1_jg1285.t1"; gene_id "file_1_file_1_jg1285";
dsimWXD1_0	AUGUSTUS	intron	6777072	6777128	.	-	.	transcript_id "file_1_file_1_jg1285.t1"; gene_id "file_1_file_1_jg1285";
dsimWXD1_0	AUGUSTUS	CDS	6777129	6777314	1	-	0	transcript_id "file_1_file_1_jg1285.t1"; gene_id "file_1_file_1_jg1285";
dsimWXD1_0	AUGUSTUS	exon	6777129	6777314	.	-	.	transcript_id "file_1_file_1_jg1285.t1"; gene_id "file_1_file_1_jg1285";
dsimWXD1_0	AUGUSTUS	intron	6777315	6777378	.	-	.	transcript_id "file_1_file_1_jg1285.t1"; gene_id "file_1_file_1_jg1285";
dsimWXD1_0	AUGUSTUS	CDS	6777379	6777503	1	-	2	transcript_id "file_1_file_1_jg1285.t1"; gene_id "file_1_file_1_jg1285";
dsimWXD1_0	AUGUSTUS	exon	6777379	6777503	.	-	.	transcript_id "file_1_file_1_jg1285.t1"; gene_id "file_1_file_1_jg1285";
dsimWXD1_0	AUGUSTUS	intron	6777504	6778353	.	-	.	transcript_id "file_1_file_1_jg1285.t1"; gene_id "file_1_file_1_jg1285";
dsimWXD1_0	AUGUSTUS	transcript	6773413	6778696	.	-	.	transcript_id "file_1_file_1_jg1285.t1"; gene_id "file_1_file_1_jg1285"
dsimWXD1_0	AUGUSTUS	CDS	6778354	6778696	1	-	0	transcript_id "file_1_file_1_jg1285.t1"; gene_id "file_1_file_1_jg1285";
dsimWXD1_0	AUGUSTUS	exon	6778354	6778696	.	-	.	transcript_id "file_1_file_1_jg1285.t1"; gene_id "file_1_file_1_jg1285";
dsimWXD1_0	AUGUSTUS	start_codon	6778694	6778696	.	-	0	transcript_id "file_1_file_1_jg1285.t1"; gene_id "file_1_file_1_jg1285";
dsimWXD1_3	AUGUSTUS	start_codon	24368932	24368934	.	+	0	transcript_id "file_1_file_1_jg6300.t1"; gene_id "file_1_file_1_jg6300";
dsimWXD1_3	AUGUSTUS	CDS	24368932	24369047	1	+	0	transcript_id "file_1_file_1_jg6300.t1"; gene_id "file_1_file_1_jg6300";
dsimWXD1_3	AUGUSTUS	exon	24368932	24369047	.	+	.	transcript_id "file_1_file_1_jg6300.t1"; gene_id "file_1_file_1_jg6300";
dsimWXD1_3	AUGUSTUS	intron	24369048	24369116	.	+	.	transcript_id "file_1_file_1_jg6300.t1"; gene_id "file_1_file_1_jg6300";
dsimWXD1_3	AUGUSTUS	CDS	24369117	24369349	1	+	1	transcript_id "file_1_file_1_jg6300.t1"; gene_id "file_1_file_1_jg6300";
dsimWXD1_3	AUGUSTUS	exon	24369117	24369349	.	+	.	transcript_id "file_1_file_1_jg6300.t1"; gene_id "file_1_file_1_jg6300";
dsimWXD1_3	AUGUSTUS	intron	24369350	24369421	.	+	.	transcript_id "file_1_file_1_jg6300.t1"; gene_id "file_1_file_1_jg6300";
dsimWXD1_3	AUGUSTUS	CDS	24369422	24369582	1	+	2	transcript_id "file_1_file_1_jg6300.t1"; gene_id "file_1_file_1_jg6300";
dsimWXD1_3	AUGUSTUS	exon	24369422	24369582	.	+	.	transcript_id "file_1_file_1_jg6300.t1"; gene_id "file_1_file_1_jg6300";
dsimWXD1_3	AUGUSTUS	intron	24369583	24369664	.	+	.	transcript_id "file_1_file_1_jg6300.t1"; gene_id "file_1_file_1_jg6300";
dsimWXD1_3	AUGUSTUS	transcript	24368932	24369742	.	+	.	transcript_id "file_1_file_1_jg6300.t1"; gene_id "file_1_file_1_jg6300"
dsimWXD1_3	AUGUSTUS	gene	24368932	24369742	.	+	.	jg6300
dsimWXD1_3	AUGUSTUS	CDS	24369665	24369742	1	+	0	transcript_id "file_1_file_1_jg6300.t1"; gene_id "file_1_file_1_jg6300";
dsimWXD1_3	AUGUSTUS	exon	24369665	24369742	.	+	.	transcript_id "file_1_file_1_jg6300.t1"; gene_id "file_1_file_1_jg6300";
dsimWXD1_3	AUGUSTUS	stop_codon	24369740	24369742	.	+	0	transcript_id "file_1_file_1_jg6300.t1"; gene_id "file_1_file_1_jg6300";
dsimWXD1_5	AUGUSTUS	stop_codon	1845682	1845684	.	-	0	transcript_id "file_1_file_1_jg7144.t1"; gene_id "file_1_file_1_jg7144";
dsimWXD1_5	AUGUSTUS	CDS	1845682	1846496	1	-	2	transcript_id "file_1_file_1_jg7144.t1"; gene_id "file_1_file_1_jg7144";
dsimWXD1_5	AUGUSTUS	exon	1845682	1846496	.	-	.	transcript_id "file_1_file_1_jg7144.t1"; gene_id "file_1_file_1_jg7144";
dsimWXD1_5	AUGUSTUS	intron	1846497	1846562	.	-	.	transcript_id "file_1_file_1_jg7144.t1"; gene_id "file_1_file_1_jg7144";
dsimWXD1_5	AUGUSTUS	CDS	1846563	1847530	1	-	1	transcript_id "file_1_file_1_jg7144.t1"; gene_id "file_1_file_1_jg7144";
dsimWXD1_5	AUGUSTUS	exon	1846563	1847530	.	-	.	transcript_id "file_1_file_1_jg7144.t1"; gene_id "file_1_file_1_jg7144";
dsimWXD1_5	AUGUSTUS	intron	1847531	1847592	.	-	.	transcript_id "file_1_file_1_jg7144.t1"; gene_id "file_1_file_1_jg7144";
dsimWXD1_5	AUGUSTUS	CDS	1847593	1847733	1	-	1	transcript_id "file_1_file_1_jg7144.t1"; gene_id "file_1_file_1_jg7144";
dsimWXD1_5	AUGUSTUS	exon	1847593	1847733	.	-	.	transcript_id "file_1_file_1_jg7144.t1"; gene_id "file_1_file_1_jg7144";
dsimWXD1_5	AUGUSTUS	intron	1847734	1848099	.	-	.	transcript_id "file_1_file_1_jg7144.t1"; gene_id "file_1_file_1_jg7144";
dsimWXD1_5	AUGUSTUS	transcript	1845682	1848188	.	-	.	transcript_id "file_1_file_1_jg7144.t1"; gene_id "file_1_file_1_jg7144"
dsimWXD1_5	AUGUSTUS	gene	1845682	1848188	.	-	.	jg7144
dsimWXD1_5	AUGUSTUS	CDS	1848100	1848188	1	-	0	transcript_id "file_1_file_1_jg7144.t1"; gene_id "file_1_file_1_jg7144";
dsimWXD1_5	AUGUSTUS	exon	1848100	1848188	.	-	.	transcript_id "file_1_file_1_jg7144.t1"; gene_id "file_1_file_1_jg7144";
dsimWXD1_5	AUGUSTUS	start_codon	1848186	1848188	.	-	0	transcript_id "file_1_file_1_jg7144.t1"; gene_id "file_1_file_1_jg7144";
dsimWXD1_2	AUGUSTUS	start_codon	18393344	18393346	.	+	0	transcript_id "file_1_file_1_jg14801.t1"; gene_id "file_1_file_1_jg14801";
dsimWXD1_2	AUGUSTUS	CDS	18393344	18393462	0.86	+	0	transcript_id "file_1_file_1_jg14801.t1"; gene_id "file_1_file_1_jg14801";
dsimWXD1_2	AUGUSTUS	exon	18393344	18393462	.	+	.	transcript_id "file_1_file_1_jg14801.t1"; gene_id "file_1_file_1_jg14801";
dsimWXD1_2	AUGUSTUS	intron	18393463	18393568	.	+	.	transcript_id "file_1_file_1_jg14801.t1"; gene_id "file_1_file_1_jg14801";
dsimWXD1_2	AUGUSTUS	CDS	18393569	18393871	1	+	1	transcript_id "file_1_file_1_jg14801.t1"; gene_id "file_1_file_1_jg14801";
dsimWXD1_2	AUGUSTUS	exon	18393569	18393871	.	+	.	transcript_id "file_1_file_1_jg14801.t1"; gene_id "file_1_file_1_jg14801";
dsimWXD1_2	AUGUSTUS	intron	18393872	18393924	.	+	.	transcript_id "file_1_file_1_jg14801.t1"; gene_id "file_1_file_1_jg14801";
dsimWXD1_2	AUGUSTUS	CDS	18393925	18394121	1	+	1	transcript_id "file_1_file_1_jg14801.t1"; gene_id "file_1_file_1_jg14801";
dsimWXD1_2	AUGUSTUS	exon	18393925	18394121	.	+	.	transcript_id "file_1_file_1_jg14801.t1"; gene_id "file_1_file_1_jg14801";
dsimWXD1_2	AUGUSTUS	intron	18394122	18394188	.	+	.	transcript_id "file_1_file_1_jg14801.t1"; gene_id "file_1_file_1_jg14801";
dsimWXD1_2	AUGUSTUS	CDS	18394189	18394820	1	+	2	transcript_id "file_1_file_1_jg14801.t1"; gene_id "file_1_file_1_jg14801";
dsimWXD1_2	AUGUSTUS	exon	18394189	18394820	.	+	.	transcript_id "file_1_file_1_jg14801.t1"; gene_id "file_1_file_1_jg14801";
dsimWXD1_2	AUGUSTUS	intron	18394821	18394874	.	+	.	transcript_id "file_1_file_1_jg14801.t1"; gene_id "file_1_file_1_jg14801";
dsimWXD1_2	AUGUSTUS	CDS	18394875	18394928	1	+	0	transcript_id "file_1_file_1_jg14801.t1"; gene_id "file_1_file_1_jg14801";
dsimWXD1_2	AUGUSTUS	exon	18394875	18394928	.	+	.	transcript_id "file_1_file_1_jg14801.t1"; gene_id "file_1_file_1_jg14801";
dsimWXD1_2	AUGUSTUS	intron	18394929	18394982	.	+	.	transcript_id "file_1_file_1_jg14801.t1"; gene_id "file_1_file_1_jg14801";
dsimWXD1_2	AUGUSTUS	CDS	18394983	18395148	1	+	0	transcript_id "file_1_file_1_jg14801.t1"; gene_id "file_1_file_1_jg14801";
dsimWXD1_2	AUGUSTUS	exon	18394983	18395148	.	+	.	transcript_id "file_1_file_1_jg14801.t1"; gene_id "file_1_file_1_jg14801";
dsimWXD1_2	AUGUSTUS	intron	18395149	18395208	.	+	.	transcript_id "file_1_file_1_jg14801.t1"; gene_id "file_1_file_1_jg14801";
dsimWXD1_2	AUGUSTUS	transcript	18393344	18395267	.	+	.	transcript_id "file_1_file_1_jg14801.t1"; gene_id "file_1_file_1_jg14801"
dsimWXD1_2	AUGUSTUS	gene	18393344	18395267	.	+	.	jg14801
dsimWXD1_2	AUGUSTUS	CDS	18395209	18395267	1	+	2	transcript_id "file_1_file_1_jg14801.t1"; gene_id "file_1_file_1_jg14801";
dsimWXD1_2	AUGUSTUS	exon	18395209	18395267	.	+	.	transcript_id "file_1_file_1_jg14801.t1"; gene_id "file_1_file_1_jg14801";
dsimWXD1_2	AUGUSTUS	stop_codon	18395265	18395267	.	+	0	transcript_id "file_1_file_1_jg14801.t1"; gene_id "file_1_file_1_jg14801";
dsimWXD1_5	AUGUSTUS	start_codon	17379459	17379461	.	+	0	transcript_id "file_1_file_1_jg8878.t1"; gene_id "file_1_file_1_jg8878";
dsimWXD1_5	AUGUSTUS	CDS	17379459	17379974	1	+	0	transcript_id "file_1_file_1_jg8878.t1"; gene_id "file_1_file_1_jg8878";
dsimWXD1_5	AUGUSTUS	exon	17379459	17379974	.	+	.	transcript_id "file_1_file_1_jg8878.t1"; gene_id "file_1_file_1_jg8878";
dsimWXD1_5	AUGUSTUS	intron	17379975	17380158	.	+	.	transcript_id "file_1_file_1_jg8878.t1"; gene_id "file_1_file_1_jg8878";
dsimWXD1_5	AUGUSTUS	CDS	17380159	17380521	1	+	0	transcript_id "file_1_file_1_jg8878.t1"; gene_id "file_1_file_1_jg8878";
dsimWXD1_5	AUGUSTUS	exon	17380159	17380521	.	+	.	transcript_id "file_1_file_1_jg8878.t1"; gene_id "file_1_file_1_jg8878";
dsimWXD1_5	AUGUSTUS	intron	17380522	17380594	.	+	.	transcript_id "file_1_file_1_jg8878.t1"; gene_id "file_1_file_1_jg8878";
dsimWXD1_5	AUGUSTUS	transcript	17379459	17380945	.	+	.	transcript_id "file_1_file_1_jg8878.t1"; gene_id "file_1_file_1_jg8878"
dsimWXD1_5	AUGUSTUS	gene	17379459	17380945	.	+	.	jg8878
dsimWXD1_5	AUGUSTUS	CDS	17380595	17380945	1	+	0	transcript_id "file_1_file_1_jg8878.t1"; gene_id "file_1_file_1_jg8878";
dsimWXD1_5	AUGUSTUS	exon	17380595	17380945	.	+	.	transcript_id "file_1_file_1_jg8878.t1"; gene_id "file_1_file_1_jg8878";
dsimWXD1_5	AUGUSTUS	stop_codon	17380943	17380945	.	+	0	transcript_id "file_1_file_1_jg8878.t1"; gene_id "file_1_file_1_jg8878";
dsimWXD1_2	AUGUSTUS	stop_codon	18096961	18096963	.	-	0	transcript_id "file_1_file_1_jg14786.t1"; gene_id "file_1_file_1_jg14786";
dsimWXD1_2	AUGUSTUS	CDS	18096961	18097157	1	-	2	transcript_id "file_1_file_1_jg14786.t1"; gene_id "file_1_file_1_jg14786";
dsimWXD1_2	AUGUSTUS	exon	18096961	18097157	.	-	.	transcript_id "file_1_file_1_jg14786.t1"; gene_id "file_1_file_1_jg14786";
dsimWXD1_2	AUGUSTUS	intron	18097158	18100609	.	-	.	transcript_id "file_1_file_1_jg14786.t1"; gene_id "file_1_file_1_jg14786";
dsimWXD1_2	AUGUSTUS	CDS	18100610	18100674	0.66	-	1	transcript_id "file_1_file_1_jg14786.t1"; gene_id "file_1_file_1_jg14786";
dsimWXD1_2	AUGUSTUS	exon	18100610	18100674	.	-	.	transcript_id "file_1_file_1_jg14786.t1"; gene_id "file_1_file_1_jg14786";
dsimWXD1_2	AUGUSTUS	intron	18100675	18100734	.	-	.	transcript_id "file_1_file_1_jg14786.t1"; gene_id "file_1_file_1_jg14786";
dsimWXD1_2	AUGUSTUS	CDS	18100735	18101047	1	-	2	transcript_id "file_1_file_1_jg14786.t1"; gene_id "file_1_file_1_jg14786";
dsimWXD1_2	AUGUSTUS	exon	18100735	18101047	.	-	.	transcript_id "file_1_file_1_jg14786.t1"; gene_id "file_1_file_1_jg14786";
dsimWXD1_2	AUGUSTUS	intron	18101048	18101097	.	-	.	transcript_id "file_1_file_1_jg14786.t1"; gene_id "file_1_file_1_jg14786";
dsimWXD1_2	AUGUSTUS	CDS	18101098	18101169	1	-	2	transcript_id "file_1_file_1_jg14786.t1"; gene_id "file_1_file_1_jg14786";
dsimWXD1_2	AUGUSTUS	exon	18101098	18101169	.	-	.	transcript_id "file_1_file_1_jg14786.t1"; gene_id "file_1_file_1_jg14786";
dsimWXD1_2	AUGUSTUS	intron	18101170	18101273	.	-	.	transcript_id "file_1_file_1_jg14786.t1"; gene_id "file_1_file_1_jg14786";
dsimWXD1_2	AUGUSTUS	CDS	18101274	18101306	0.98	-	2	transcript_id "file_1_file_1_jg14786.t1"; gene_id "file_1_file_1_jg14786";
dsimWXD1_2	AUGUSTUS	exon	18101274	18101306	.	-	.	transcript_id "file_1_file_1_jg14786.t1"; gene_id "file_1_file_1_jg14786";
dsimWXD1_2	AUGUSTUS	intron	18101307	18101400	.	-	.	transcript_id "file_1_file_1_jg14786.t1"; gene_id "file_1_file_1_jg14786";
dsimWXD1_2	AUGUSTUS	CDS	18101401	18101433	1	-	2	transcript_id "file_1_file_1_jg14786.t1"; gene_id "file_1_file_1_jg14786";
dsimWXD1_2	AUGUSTUS	exon	18101401	18101433	.	-	.	transcript_id "file_1_file_1_jg14786.t1"; gene_id "file_1_file_1_jg14786";
dsimWXD1_2	AUGUSTUS	intron	18101434	18101490	.	-	.	transcript_id "file_1_file_1_jg14786.t1"; gene_id "file_1_file_1_jg14786";
dsimWXD1_2	AUGUSTUS	CDS	18101491	18101583	1	-	2	transcript_id "file_1_file_1_jg14786.t1"; gene_id "file_1_file_1_jg14786";
dsimWXD1_2	AUGUSTUS	exon	18101491	18101583	.	-	.	transcript_id "file_1_file_1_jg14786.t1"; gene_id "file_1_file_1_jg14786";
dsimWXD1_2	AUGUSTUS	intron	18101584	18101636	.	-	.	transcript_id "file_1_file_1_jg14786.t1"; gene_id "file_1_file_1_jg14786";
dsimWXD1_2	AUGUSTUS	CDS	18101637	18102278	1	-	2	transcript_id "file_1_file_1_jg14786.t1"; gene_id "file_1_file_1_jg14786";
dsimWXD1_2	AUGUSTUS	exon	18101637	18102278	.	-	.	transcript_id "file_1_file_1_jg14786.t1"; gene_id "file_1_file_1_jg14786";
dsimWXD1_2	AUGUSTUS	intron	18102279	18102340	.	-	.	transcript_id "file_1_file_1_jg14786.t1"; gene_id "file_1_file_1_jg14786";
dsimWXD1_2	AUGUSTUS	CDS	18102341	18102423	1	-	1	transcript_id "file_1_file_1_jg14786.t1"; gene_id "file_1_file_1_jg14786";
dsimWXD1_2	AUGUSTUS	exon	18102341	18102423	.	-	.	transcript_id "file_1_file_1_jg14786.t1"; gene_id "file_1_file_1_jg14786";
dsimWXD1_2	AUGUSTUS	intron	18102424	18102481	.	-	.	transcript_id "file_1_file_1_jg14786.t1"; gene_id "file_1_file_1_jg14786";
dsimWXD1_2	AUGUSTUS	transcript	18096961	18102780	.	-	.	transcript_id "file_1_file_1_jg14786.t1"; gene_id "file_1_file_1_jg14786"
dsimWXD1_2	AUGUSTUS	gene	18096961	18102780	.	-	.	jg14786
dsimWXD1_2	AUGUSTUS	CDS	18102482	18102780	1	-	0	transcript_id "file_1_file_1_jg14786.t1"; gene_id "file_1_file_1_jg14786";
dsimWXD1_2	AUGUSTUS	exon	18102482	18102780	.	-	.	transcript_id "file_1_file_1_jg14786.t1"; gene_id "file_1_file_1_jg14786";
dsimWXD1_2	AUGUSTUS	start_codon	18102778	18102780	.	-	0	transcript_id "file_1_file_1_jg14786.t1"; gene_id "file_1_file_1_jg14786";
dsimWXD1_3	AUGUSTUS	start_codon	6844964	6844966	.	+	0	transcript_id "file_1_file_1_jg3947.t1"; gene_id "file_1_file_1_jg3947";
dsimWXD1_3	AUGUSTUS	CDS	6844964	6845092	1	+	0	transcript_id "file_1_file_1_jg3947.t1"; gene_id "file_1_file_1_jg3947";
dsimWXD1_3	AUGUSTUS	exon	6844964	6845092	.	+	.	transcript_id "file_1_file_1_jg3947.t1"; gene_id "file_1_file_1_jg3947";
dsimWXD1_3	AUGUSTUS	intron	6845093	6845216	.	+	.	transcript_id "file_1_file_1_jg3947.t1"; gene_id "file_1_file_1_jg3947";
dsimWXD1_3	AUGUSTUS	CDS	6845217	6845331	1	+	0	transcript_id "file_1_file_1_jg3947.t1"; gene_id "file_1_file_1_jg3947";
dsimWXD1_3	AUGUSTUS	exon	6845217	6845331	.	+	.	transcript_id "file_1_file_1_jg3947.t1"; gene_id "file_1_file_1_jg3947";
dsimWXD1_3	AUGUSTUS	intron	6845332	6848261	.	+	.	transcript_id "file_1_file_1_jg3947.t1"; gene_id "file_1_file_1_jg3947";
dsimWXD1_3	AUGUSTUS	CDS	6848262	6848705	1	+	2	transcript_id "file_1_file_1_jg3947.t1"; gene_id "file_1_file_1_jg3947";
dsimWXD1_3	AUGUSTUS	exon	6848262	6848705	.	+	.	transcript_id "file_1_file_1_jg3947.t1"; gene_id "file_1_file_1_jg3947";
dsimWXD1_3	AUGUSTUS	intron	6848706	6848763	.	+	.	transcript_id "file_1_file_1_jg3947.t1"; gene_id "file_1_file_1_jg3947";
dsimWXD1_3	AUGUSTUS	CDS	6848764	6848986	1	+	2	transcript_id "file_1_file_1_jg3947.t1"; gene_id "file_1_file_1_jg3947";
dsimWXD1_3	AUGUSTUS	exon	6848764	6848986	.	+	.	transcript_id "file_1_file_1_jg3947.t1"; gene_id "file_1_file_1_jg3947";
dsimWXD1_3	AUGUSTUS	intron	6848987	6849043	.	+	.	transcript_id "file_1_file_1_jg3947.t1"; gene_id "file_1_file_1_jg3947";
dsimWXD1_3	AUGUSTUS	CDS	6849044	6850313	1	+	1	transcript_id "file_1_file_1_jg3947.t1"; gene_id "file_1_file_1_jg3947";
dsimWXD1_3	AUGUSTUS	exon	6849044	6850313	.	+	.	transcript_id "file_1_file_1_jg3947.t1"; gene_id "file_1_file_1_jg3947";
dsimWXD1_3	AUGUSTUS	intron	6850314	6850373	.	+	.	transcript_id "file_1_file_1_jg3947.t1"; gene_id "file_1_file_1_jg3947";
dsimWXD1_3	AUGUSTUS	CDS	6850374	6850538	1	+	0	transcript_id "file_1_file_1_jg3947.t1"; gene_id "file_1_file_1_jg3947";
dsimWXD1_3	AUGUSTUS	exon	6850374	6850538	.	+	.	transcript_id "file_1_file_1_jg3947.t1"; gene_id "file_1_file_1_jg3947";
dsimWXD1_3	AUGUSTUS	intron	6850539	6850599	.	+	.	transcript_id "file_1_file_1_jg3947.t1"; gene_id "file_1_file_1_jg3947";
dsimWXD1_3	AUGUSTUS	transcript	6844964	6851478	.	+	.	transcript_id "file_1_file_1_jg3947.t1"; gene_id "file_1_file_1_jg3947"
dsimWXD1_3	AUGUSTUS	gene	6844964	6851478	.	+	.	jg3947
dsimWXD1_3	AUGUSTUS	CDS	6850600	6851478	1	+	0	transcript_id "file_1_file_1_jg3947.t1"; gene_id "file_1_file_1_jg3947";
dsimWXD1_3	AUGUSTUS	exon	6850600	6851478	.	+	.	transcript_id "file_1_file_1_jg3947.t1"; gene_id "file_1_file_1_jg3947";
dsimWXD1_3	AUGUSTUS	stop_codon	6851476	6851478	.	+	0	transcript_id "file_1_file_1_jg3947.t1"; gene_id "file_1_file_1_jg3947";
dsimWXD1_3	AUGUSTUS	stop_codon	15176567	15176569	.	-	0	transcript_id "file_1_file_1_jg4982.t1"; gene_id "file_1_file_1_jg4982";
dsimWXD1_3	AUGUSTUS	CDS	15176567	15178107	1	-	2	transcript_id "file_1_file_1_jg4982.t1"; gene_id "file_1_file_1_jg4982";
dsimWXD1_3	AUGUSTUS	exon	15176567	15178107	.	-	.	transcript_id "file_1_file_1_jg4982.t1"; gene_id "file_1_file_1_jg4982";
dsimWXD1_3	AUGUSTUS	intron	15178108	15178384	.	-	.	transcript_id "file_1_file_1_jg4982.t1"; gene_id "file_1_file_1_jg4982";
dsimWXD1_3	AUGUSTUS	CDS	15178385	15178433	0.78	-	0	transcript_id "file_1_file_1_jg4982.t1"; gene_id "file_1_file_1_jg4982";
dsimWXD1_3	AUGUSTUS	exon	15178385	15178433	.	-	.	transcript_id "file_1_file_1_jg4982.t1"; gene_id "file_1_file_1_jg4982";
dsimWXD1_3	AUGUSTUS	intron	15178434	15178508	.	-	.	transcript_id "file_1_file_1_jg4982.t1"; gene_id "file_1_file_1_jg4982";
dsimWXD1_3	AUGUSTUS	transcript	15176567	15178517	.	-	.	transcript_id "file_1_file_1_jg4982.t1"; gene_id "file_1_file_1_jg4982"
dsimWXD1_3	AUGUSTUS	gene	15176567	15178517	.	-	.	jg4982
dsimWXD1_3	AUGUSTUS	CDS	15178509	15178517	0.39	-	0	transcript_id "file_1_file_1_jg4982.t1"; gene_id "file_1_file_1_jg4982";
dsimWXD1_3	AUGUSTUS	exon	15178509	15178517	.	-	.	transcript_id "file_1_file_1_jg4982.t1"; gene_id "file_1_file_1_jg4982";
dsimWXD1_3	AUGUSTUS	start_codon	15178515	15178517	.	-	0	transcript_id "file_1_file_1_jg4982.t1"; gene_id "file_1_file_1_jg4982";
dsimWXD1_1	AUGUSTUS	start_codon	3561888	3561890	.	+	0	transcript_id "file_1_file_1_jg9620.t1"; gene_id "file_1_file_1_jg9620";
dsimWXD1_1	AUGUSTUS	CDS	3561888	3561893	1	+	0	transcript_id "file_1_file_1_jg9620.t1"; gene_id "file_1_file_1_jg9620";
dsimWXD1_1	AUGUSTUS	exon	3561888	3561893	.	+	.	transcript_id "file_1_file_1_jg9620.t1"; gene_id "file_1_file_1_jg9620";
dsimWXD1_1	AUGUSTUS	intron	3561894	3565932	.	+	.	transcript_id "file_1_file_1_jg9620.t1"; gene_id "file_1_file_1_jg9620";
dsimWXD1_1	AUGUSTUS	CDS	3565933	3565960	1	+	0	transcript_id "file_1_file_1_jg9620.t1"; gene_id "file_1_file_1_jg9620";
dsimWXD1_1	AUGUSTUS	exon	3565933	3565960	.	+	.	transcript_id "file_1_file_1_jg9620.t1"; gene_id "file_1_file_1_jg9620";
dsimWXD1_1	AUGUSTUS	intron	3565961	3566014	.	+	.	transcript_id "file_1_file_1_jg9620.t1"; gene_id "file_1_file_1_jg9620";
dsimWXD1_1	AUGUSTUS	CDS	3566015	3566410	1	+	2	transcript_id "file_1_file_1_jg9620.t1"; gene_id "file_1_file_1_jg9620";
dsimWXD1_1	AUGUSTUS	exon	3566015	3566410	.	+	.	transcript_id "file_1_file_1_jg9620.t1"; gene_id "file_1_file_1_jg9620";
dsimWXD1_1	AUGUSTUS	intron	3566411	3566465	.	+	.	transcript_id "file_1_file_1_jg9620.t1"; gene_id "file_1_file_1_jg9620";
dsimWXD1_1	AUGUSTUS	transcript	3561888	3566500	.	+	.	transcript_id "file_1_file_1_jg9620.t1"; gene_id "file_1_file_1_jg9620"
dsimWXD1_1	AUGUSTUS	gene	3561888	3566500	.	+	.	jg9620
dsimWXD1_1	AUGUSTUS	CDS	3566466	3566500	1	+	2	transcript_id "file_1_file_1_jg9620.t1"; gene_id "file_1_file_1_jg9620";
dsimWXD1_1	AUGUSTUS	exon	3566466	3566500	.	+	.	transcript_id "file_1_file_1_jg9620.t1"; gene_id "file_1_file_1_jg9620";
dsimWXD1_1	AUGUSTUS	stop_codon	3566498	3566500	.	+	0	transcript_id "file_1_file_1_jg9620.t1"; gene_id "file_1_file_1_jg9620";
dsimWXD1_3	AUGUSTUS	start_codon	22386238	22386240	.	+	0	transcript_id "file_1_file_1_jg6053.t1"; gene_id "file_1_file_1_jg6053";
dsimWXD1_3	AUGUSTUS	CDS	22386238	22386672	1	+	0	transcript_id "file_1_file_1_jg6053.t1"; gene_id "file_1_file_1_jg6053";
dsimWXD1_3	AUGUSTUS	exon	22386238	22386672	.	+	.	transcript_id "file_1_file_1_jg6053.t1"; gene_id "file_1_file_1_jg6053";
dsimWXD1_3	AUGUSTUS	transcript	22386238	22386672	.	+	.	transcript_id "file_1_file_1_jg6053.t1"; gene_id "file_1_file_1_jg6053"
dsimWXD1_3	AUGUSTUS	gene	22386238	22386672	.	+	.	jg6053
dsimWXD1_3	AUGUSTUS	stop_codon	22386670	22386672	.	+	0	transcript_id "file_1_file_1_jg6053.t1"; gene_id "file_1_file_1_jg6053";
dsimWXD1_0	AUGUSTUS	start_codon	1841070	1841072	.	+	0	transcript_id "file_1_file_1_jg625.t1"; gene_id "file_1_file_1_jg625";
dsimWXD1_0	AUGUSTUS	CDS	1841070	1841741	1	+	0	transcript_id "file_1_file_1_jg625.t1"; gene_id "file_1_file_1_jg625";
dsimWXD1_0	AUGUSTUS	exon	1841070	1841741	.	+	.	transcript_id "file_1_file_1_jg625.t1"; gene_id "file_1_file_1_jg625";
dsimWXD1_0	AUGUSTUS	transcript	1841070	1841741	.	+	.	transcript_id "file_1_file_1_jg625.t1"; gene_id "file_1_file_1_jg625"
dsimWXD1_0	AUGUSTUS	gene	1841070	1841741	.	+	.	jg625
dsimWXD1_0	AUGUSTUS	stop_codon	1841739	1841741	.	+	0	transcript_id "file_1_file_1_jg625.t1"; gene_id "file_1_file_1_jg625";
dsimWXD1_1	AUGUSTUS	stop_codon	8682377	8682379	.	-	0	transcript_id "file_1_file_1_jg10340.t1"; gene_id "file_1_file_1_jg10340";
dsimWXD1_1	AUGUSTUS	CDS	8682377	8683788	1	-	2	transcript_id "file_1_file_1_jg10340.t1"; gene_id "file_1_file_1_jg10340";
dsimWXD1_1	AUGUSTUS	exon	8682377	8683788	.	-	.	transcript_id "file_1_file_1_jg10340.t1"; gene_id "file_1_file_1_jg10340";
dsimWXD1_1	AUGUSTUS	intron	8683789	8684089	.	-	.	transcript_id "file_1_file_1_jg10340.t1"; gene_id "file_1_file_1_jg10340";
dsimWXD1_1	AUGUSTUS	transcript	8682377	8684132	.	-	.	transcript_id "file_1_file_1_jg10340.t1"; gene_id "file_1_file_1_jg10340"
dsimWXD1_1	AUGUSTUS	gene	8682377	8684132	.	-	.	jg10340
dsimWXD1_1	AUGUSTUS	CDS	8684090	8684132	1	-	0	transcript_id "file_1_file_1_jg10340.t1"; gene_id "file_1_file_1_jg10340";
dsimWXD1_1	AUGUSTUS	exon	8684090	8684132	.	-	.	transcript_id "file_1_file_1_jg10340.t1"; gene_id "file_1_file_1_jg10340";
dsimWXD1_1	AUGUSTUS	start_codon	8684130	8684132	.	-	0	transcript_id "file_1_file_1_jg10340.t1"; gene_id "file_1_file_1_jg10340";
dsimWXD1_5	AUGUSTUS	start_codon	5027506	5027508	.	+	0	transcript_id "file_1_file_1_jg7466.t1"; gene_id "file_1_file_1_jg7466";
dsimWXD1_5	AUGUSTUS	CDS	5027506	5028687	0.96	+	0	transcript_id "file_1_file_1_jg7466.t1"; gene_id "file_1_file_1_jg7466";
dsimWXD1_5	AUGUSTUS	exon	5027506	5028687	.	+	.	transcript_id "file_1_file_1_jg7466.t1"; gene_id "file_1_file_1_jg7466";
dsimWXD1_5	AUGUSTUS	intron	5028688	5031530	.	+	.	transcript_id "file_1_file_1_jg7466.t1"; gene_id "file_1_file_1_jg7466";
dsimWXD1_5	AUGUSTUS	CDS	5031531	5031632	0.96	+	0	transcript_id "file_1_file_1_jg7466.t1"; gene_id "file_1_file_1_jg7466";
dsimWXD1_5	AUGUSTUS	exon	5031531	5031632	.	+	.	transcript_id "file_1_file_1_jg7466.t1"; gene_id "file_1_file_1_jg7466";
dsimWXD1_5	AUGUSTUS	intron	5031633	5031994	.	+	.	transcript_id "file_1_file_1_jg7466.t1"; gene_id "file_1_file_1_jg7466";
dsimWXD1_5	AUGUSTUS	transcript	5027506	5032021	.	+	.	transcript_id "file_1_file_1_jg7466.t1"; gene_id "file_1_file_1_jg7466"
dsimWXD1_5	AUGUSTUS	gene	5027506	5032021	.	+	.	jg7466
dsimWXD1_5	AUGUSTUS	CDS	5031995	5032021	0.4	+	0	transcript_id "file_1_file_1_jg7466.t1"; gene_id "file_1_file_1_jg7466";
dsimWXD1_5	AUGUSTUS	exon	5031995	5032021	.	+	.	transcript_id "file_1_file_1_jg7466.t1"; gene_id "file_1_file_1_jg7466";
dsimWXD1_5	AUGUSTUS	stop_codon	5032019	5032021	.	+	0	transcript_id "file_1_file_1_jg7466.t1"; gene_id "file_1_file_1_jg7466";
dsimWXD1_1	AUGUSTUS	stop_codon	22755644	22755646	.	-	0	transcript_id "file_1_file_1_jg12475.t1"; gene_id "file_1_file_1_jg12475";
dsimWXD1_1	AUGUSTUS	CDS	22755644	22755850	1	-	0	transcript_id "file_1_file_1_jg12475.t1"; gene_id "file_1_file_1_jg12475";
dsimWXD1_1	AUGUSTUS	exon	22755644	22755850	.	-	.	transcript_id "file_1_file_1_jg12475.t1"; gene_id "file_1_file_1_jg12475";
dsimWXD1_1	AUGUSTUS	intron	22755851	22755908	.	-	.	transcript_id "file_1_file_1_jg12475.t1"; gene_id "file_1_file_1_jg12475";
dsimWXD1_1	AUGUSTUS	CDS	22755909	22756625	1	-	0	transcript_id "file_1_file_1_jg12475.t1"; gene_id "file_1_file_1_jg12475";
dsimWXD1_1	AUGUSTUS	exon	22755909	22756625	.	-	.	transcript_id "file_1_file_1_jg12475.t1"; gene_id "file_1_file_1_jg12475";
dsimWXD1_1	AUGUSTUS	intron	22756626	22756696	.	-	.	transcript_id "file_1_file_1_jg12475.t1"; gene_id "file_1_file_1_jg12475";
dsimWXD1_1	AUGUSTUS	CDS	22756697	22757458	1	-	0	transcript_id "file_1_file_1_jg12475.t1"; gene_id "file_1_file_1_jg12475";
dsimWXD1_1	AUGUSTUS	exon	22756697	22757458	.	-	.	transcript_id "file_1_file_1_jg12475.t1"; gene_id "file_1_file_1_jg12475";
dsimWXD1_1	AUGUSTUS	intron	22757459	22757516	.	-	.	transcript_id "file_1_file_1_jg12475.t1"; gene_id "file_1_file_1_jg12475";
dsimWXD1_1	AUGUSTUS	CDS	22757517	22758022	1	-	2	transcript_id "file_1_file_1_jg12475.t1"; gene_id "file_1_file_1_jg12475";
dsimWXD1_1	AUGUSTUS	exon	22757517	22758022	.	-	.	transcript_id "file_1_file_1_jg12475.t1"; gene_id "file_1_file_1_jg12475";
dsimWXD1_1	AUGUSTUS	intron	22758023	22758084	.	-	.	transcript_id "file_1_file_1_jg12475.t1"; gene_id "file_1_file_1_jg12475";
dsimWXD1_1	AUGUSTUS	CDS	22758085	22758340	1	-	0	transcript_id "file_1_file_1_jg12475.t1"; gene_id "file_1_file_1_jg12475";
dsimWXD1_1	AUGUSTUS	exon	22758085	22758340	.	-	.	transcript_id "file_1_file_1_jg12475.t1"; gene_id "file_1_file_1_jg12475";
dsimWXD1_1	AUGUSTUS	intron	22758341	22758393	.	-	.	transcript_id "file_1_file_1_jg12475.t1"; gene_id "file_1_file_1_jg12475";
dsimWXD1_1	AUGUSTUS	CDS	22758394	22758677	1	-	2	transcript_id "file_1_file_1_jg12475.t1"; gene_id "file_1_file_1_jg12475";
dsimWXD1_1	AUGUSTUS	exon	22758394	22758677	.	-	.	transcript_id "file_1_file_1_jg12475.t1"; gene_id "file_1_file_1_jg12475";
dsimWXD1_1	AUGUSTUS	intron	22758678	22758745	.	-	.	transcript_id "file_1_file_1_jg12475.t1"; gene_id "file_1_file_1_jg12475";
dsimWXD1_1	AUGUSTUS	CDS	22758746	22758863	1	-	0	transcript_id "file_1_file_1_jg12475.t1"; gene_id "file_1_file_1_jg12475";
dsimWXD1_1	AUGUSTUS	exon	22758746	22758863	.	-	.	transcript_id "file_1_file_1_jg12475.t1"; gene_id "file_1_file_1_jg12475";
dsimWXD1_1	AUGUSTUS	intron	22758864	22758927	.	-	.	transcript_id "file_1_file_1_jg12475.t1"; gene_id "file_1_file_1_jg12475";
dsimWXD1_1	AUGUSTUS	transcript	22755644	22759914	.	-	.	transcript_id "file_1_file_1_jg12475.t1"; gene_id "file_1_file_1_jg12475"
dsimWXD1_1	AUGUSTUS	gene	22755644	22759914	.	-	.	jg12475
dsimWXD1_1	AUGUSTUS	CDS	22758928	22759914	1	-	0	transcript_id "file_1_file_1_jg12475.t1"; gene_id "file_1_file_1_jg12475";
dsimWXD1_1	AUGUSTUS	exon	22758928	22759914	.	-	.	transcript_id "file_1_file_1_jg12475.t1"; gene_id "file_1_file_1_jg12475";
dsimWXD1_1	AUGUSTUS	start_codon	22759912	22759914	.	-	0	transcript_id "file_1_file_1_jg12475.t1"; gene_id "file_1_file_1_jg12475";
dsimWXD1_2	AUGUSTUS	stop_codon	15813339	15813341	.	-	0	transcript_id "file_1_file_1_jg14470.t1"; gene_id "file_1_file_1_jg14470";
dsimWXD1_2	AUGUSTUS	CDS	15813339	15813680	1	-	0	transcript_id "file_1_file_1_jg14470.t1"; gene_id "file_1_file_1_jg14470";
dsimWXD1_2	AUGUSTUS	exon	15813339	15813680	.	-	.	transcript_id "file_1_file_1_jg14470.t1"; gene_id "file_1_file_1_jg14470";
dsimWXD1_2	AUGUSTUS	intron	15813681	15813739	.	-	.	transcript_id "file_1_file_1_jg14470.t1"; gene_id "file_1_file_1_jg14470";
dsimWXD1_2	AUGUSTUS	CDS	15813740	15813893	1	-	1	transcript_id "file_1_file_1_jg14470.t1"; gene_id "file_1_file_1_jg14470";
dsimWXD1_2	AUGUSTUS	exon	15813740	15813893	.	-	.	transcript_id "file_1_file_1_jg14470.t1"; gene_id "file_1_file_1_jg14470";
dsimWXD1_2	AUGUSTUS	intron	15813894	15813962	.	-	.	transcript_id "file_1_file_1_jg14470.t1"; gene_id "file_1_file_1_jg14470";
dsimWXD1_2	AUGUSTUS	CDS	15813963	15814144	1	-	0	transcript_id "file_1_file_1_jg14470.t1"; gene_id "file_1_file_1_jg14470";
dsimWXD1_2	AUGUSTUS	exon	15813963	15814144	.	-	.	transcript_id "file_1_file_1_jg14470.t1"; gene_id "file_1_file_1_jg14470";
dsimWXD1_2	AUGUSTUS	intron	15814145	15814211	.	-	.	transcript_id "file_1_file_1_jg14470.t1"; gene_id "file_1_file_1_jg14470";
dsimWXD1_2	AUGUSTUS	CDS	15814212	15814447	0.99	-	2	transcript_id "file_1_file_1_jg14470.t1"; gene_id "file_1_file_1_jg14470";
dsimWXD1_2	AUGUSTUS	exon	15814212	15814447	.	-	.	transcript_id "file_1_file_1_jg14470.t1"; gene_id "file_1_file_1_jg14470";
dsimWXD1_2	AUGUSTUS	intron	15814448	15817629	.	-	.	transcript_id "file_1_file_1_jg14470.t1"; gene_id "file_1_file_1_jg14470";
dsimWXD1_2	AUGUSTUS	CDS	15817630	15817698	0.99	-	2	transcript_id "file_1_file_1_jg14470.t1"; gene_id "file_1_file_1_jg14470";
dsimWXD1_2	AUGUSTUS	exon	15817630	15817698	.	-	.	transcript_id "file_1_file_1_jg14470.t1"; gene_id "file_1_file_1_jg14470";
dsimWXD1_2	AUGUSTUS	intron	15817699	15822277	.	-	.	transcript_id "file_1_file_1_jg14470.t1"; gene_id "file_1_file_1_jg14470";
dsimWXD1_2	AUGUSTUS	transcript	15813339	15822359	.	-	.	transcript_id "file_1_file_1_jg14470.t1"; gene_id "file_1_file_1_jg14470"
dsimWXD1_2	AUGUSTUS	gene	15813339	15822359	.	-	.	jg14470
dsimWXD1_2	AUGUSTUS	CDS	15822278	15822359	1	-	0	transcript_id "file_1_file_1_jg14470.t1"; gene_id "file_1_file_1_jg14470";
dsimWXD1_2	AUGUSTUS	exon	15822278	15822359	.	-	.	transcript_id "file_1_file_1_jg14470.t1"; gene_id "file_1_file_1_jg14470";
dsimWXD1_2	AUGUSTUS	start_codon	15822357	15822359	.	-	0	transcript_id "file_1_file_1_jg14470.t1"; gene_id "file_1_file_1_jg14470";
dsimWXD1_5	AUGUSTUS	start_codon	19865356	19865358	.	+	0	transcript_id "file_1_file_1_jg9197.t1"; gene_id "file_1_file_1_jg9197";
dsimWXD1_5	AUGUSTUS	CDS	19865356	19865424	1	+	0	transcript_id "file_1_file_1_jg9197.t1"; gene_id "file_1_file_1_jg9197";
dsimWXD1_5	AUGUSTUS	exon	19865356	19865424	.	+	.	transcript_id "file_1_file_1_jg9197.t1"; gene_id "file_1_file_1_jg9197";
dsimWXD1_5	AUGUSTUS	intron	19865425	19865484	.	+	.	transcript_id "file_1_file_1_jg9197.t1"; gene_id "file_1_file_1_jg9197";
dsimWXD1_5	AUGUSTUS	CDS	19865485	19865652	1	+	0	transcript_id "file_1_file_1_jg9197.t1"; gene_id "file_1_file_1_jg9197";
dsimWXD1_5	AUGUSTUS	exon	19865485	19865652	.	+	.	transcript_id "file_1_file_1_jg9197.t1"; gene_id "file_1_file_1_jg9197";
dsimWXD1_5	AUGUSTUS	intron	19865653	19865729	.	+	.	transcript_id "file_1_file_1_jg9197.t1"; gene_id "file_1_file_1_jg9197";
dsimWXD1_5	AUGUSTUS	transcript	19865356	19865933	.	+	.	transcript_id "file_1_file_1_jg9197.t1"; gene_id "file_1_file_1_jg9197"
dsimWXD1_5	AUGUSTUS	gene	19865356	19865933	.	+	.	jg9197
dsimWXD1_5	AUGUSTUS	CDS	19865730	19865933	1	+	0	transcript_id "file_1_file_1_jg9197.t1"; gene_id "file_1_file_1_jg9197";
dsimWXD1_5	AUGUSTUS	exon	19865730	19865933	.	+	.	transcript_id "file_1_file_1_jg9197.t1"; gene_id "file_1_file_1_jg9197";
dsimWXD1_5	AUGUSTUS	stop_codon	19865931	19865933	.	+	0	transcript_id "file_1_file_1_jg9197.t1"; gene_id "file_1_file_1_jg9197";
dsimWXD1_1	AUGUSTUS	stop_codon	1221211	1221213	.	-	0	transcript_id "file_1_file_1_jg9474.t2"; gene_id "file_1_file_1_jg9474";
dsimWXD1_1	AUGUSTUS	CDS	1221211	1221327	0.79	-	0	transcript_id "file_1_file_1_jg9474.t2"; gene_id "file_1_file_1_jg9474";
dsimWXD1_1	AUGUSTUS	exon	1221211	1221327	.	-	.	transcript_id "file_1_file_1_jg9474.t2"; gene_id "file_1_file_1_jg9474";
dsimWXD1_1	AUGUSTUS	intron	1221328	1234807	.	-	.	transcript_id "file_1_file_1_jg9474.t2"; gene_id "file_1_file_1_jg9474";
dsimWXD1_1	AUGUSTUS	transcript	1221211	1234957	.	-	.	transcript_id "file_1_file_1_jg9474.t2"; gene_id "file_1_file_1_jg9474"
dsimWXD1_1	AUGUSTUS	gene	1221211	1234957	.	-	.	jg9474
dsimWXD1_1	AUGUSTUS	CDS	1234808	1234957	0.78	-	0	transcript_id "file_1_file_1_jg9474.t2"; gene_id "file_1_file_1_jg9474";
dsimWXD1_1	AUGUSTUS	exon	1234808	1234957	.	-	.	transcript_id "file_1_file_1_jg9474.t2"; gene_id "file_1_file_1_jg9474";
dsimWXD1_1	AUGUSTUS	start_codon	1234955	1234957	.	-	0	transcript_id "file_1_file_1_jg9474.t2"; gene_id "file_1_file_1_jg9474";
dsimWXD1_0	AUGUSTUS	start_codon	7693217	7693219	.	+	0	transcript_id "file_1_file_1_jg1394.t1"; gene_id "file_1_file_1_jg1394";
dsimWXD1_0	AUGUSTUS	CDS	7693217	7693379	1	+	0	transcript_id "file_1_file_1_jg1394.t1"; gene_id "file_1_file_1_jg1394";
dsimWXD1_0	AUGUSTUS	exon	7693217	7693379	.	+	.	transcript_id "file_1_file_1_jg1394.t1"; gene_id "file_1_file_1_jg1394";
dsimWXD1_0	AUGUSTUS	intron	7693380	7693485	.	+	.	transcript_id "file_1_file_1_jg1394.t1"; gene_id "file_1_file_1_jg1394";
dsimWXD1_0	AUGUSTUS	CDS	7693486	7693872	0.96	+	2	transcript_id "file_1_file_1_jg1394.t1"; gene_id "file_1_file_1_jg1394";
dsimWXD1_0	AUGUSTUS	exon	7693486	7693872	.	+	.	transcript_id "file_1_file_1_jg1394.t1"; gene_id "file_1_file_1_jg1394";
dsimWXD1_0	AUGUSTUS	intron	7693873	7693931	.	+	.	transcript_id "file_1_file_1_jg1394.t1"; gene_id "file_1_file_1_jg1394";
dsimWXD1_0	AUGUSTUS	CDS	7693932	7694001	1	+	2	transcript_id "file_1_file_1_jg1394.t1"; gene_id "file_1_file_1_jg1394";
dsimWXD1_0	AUGUSTUS	exon	7693932	7694001	.	+	.	transcript_id "file_1_file_1_jg1394.t1"; gene_id "file_1_file_1_jg1394";
dsimWXD1_0	AUGUSTUS	intron	7694002	7694060	.	+	.	transcript_id "file_1_file_1_jg1394.t1"; gene_id "file_1_file_1_jg1394";
dsimWXD1_0	AUGUSTUS	CDS	7694061	7694257	1	+	1	transcript_id "file_1_file_1_jg1394.t1"; gene_id "file_1_file_1_jg1394";
dsimWXD1_0	AUGUSTUS	exon	7694061	7694257	.	+	.	transcript_id "file_1_file_1_jg1394.t1"; gene_id "file_1_file_1_jg1394";
dsimWXD1_0	AUGUSTUS	intron	7694258	7694317	.	+	.	transcript_id "file_1_file_1_jg1394.t1"; gene_id "file_1_file_1_jg1394";
dsimWXD1_0	AUGUSTUS	transcript	7693217	7695033	.	+	.	transcript_id "file_1_file_1_jg1394.t1"; gene_id "file_1_file_1_jg1394"
dsimWXD1_0	AUGUSTUS	gene	7693217	7695033	.	+	.	jg1394
dsimWXD1_0	AUGUSTUS	CDS	7694318	7695033	1	+	2	transcript_id "file_1_file_1_jg1394.t1"; gene_id "file_1_file_1_jg1394";
dsimWXD1_0	AUGUSTUS	exon	7694318	7695033	.	+	.	transcript_id "file_1_file_1_jg1394.t1"; gene_id "file_1_file_1_jg1394";
dsimWXD1_0	AUGUSTUS	stop_codon	7695031	7695033	.	+	0	transcript_id "file_1_file_1_jg1394.t1"; gene_id "file_1_file_1_jg1394";
dsimWXD1_2	AUGUSTUS	stop_codon	17608178	17608180	.	-	0	transcript_id "file_1_file_1_jg14739.t1"; gene_id "file_1_file_1_jg14739";
dsimWXD1_2	AUGUSTUS	CDS	17608178	17609077	1	-	0	transcript_id "file_1_file_1_jg14739.t1"; gene_id "file_1_file_1_jg14739";
dsimWXD1_2	AUGUSTUS	exon	17608178	17609077	.	-	.	transcript_id "file_1_file_1_jg14739.t1"; gene_id "file_1_file_1_jg14739";
dsimWXD1_2	AUGUSTUS	intron	17609078	17609197	.	-	.	transcript_id "file_1_file_1_jg14739.t1"; gene_id "file_1_file_1_jg14739";
dsimWXD1_2	AUGUSTUS	transcript	17608178	17609527	.	-	.	transcript_id "file_1_file_1_jg14739.t1"; gene_id "file_1_file_1_jg14739"
dsimWXD1_2	AUGUSTUS	gene	17608178	17609527	.	-	.	jg14739
dsimWXD1_2	AUGUSTUS	CDS	17609198	17609527	1	-	0	transcript_id "file_1_file_1_jg14739.t1"; gene_id "file_1_file_1_jg14739";
dsimWXD1_2	AUGUSTUS	exon	17609198	17609527	.	-	.	transcript_id "file_1_file_1_jg14739.t1"; gene_id "file_1_file_1_jg14739";
dsimWXD1_2	AUGUSTUS	start_codon	17609525	17609527	.	-	0	transcript_id "file_1_file_1_jg14739.t1"; gene_id "file_1_file_1_jg14739";
dsimWXD1_1	AUGUSTUS	stop_codon	8485888	8485890	.	-	0	transcript_id "file_1_file_1_jg10300.t1"; gene_id "file_1_file_1_jg10300";
dsimWXD1_1	AUGUSTUS	CDS	8485888	8486099	1	-	2	transcript_id "file_1_file_1_jg10300.t1"; gene_id "file_1_file_1_jg10300";
dsimWXD1_1	AUGUSTUS	exon	8485888	8486099	.	-	.	transcript_id "file_1_file_1_jg10300.t1"; gene_id "file_1_file_1_jg10300";
dsimWXD1_1	AUGUSTUS	intron	8486100	8486157	.	-	.	transcript_id "file_1_file_1_jg10300.t1"; gene_id "file_1_file_1_jg10300";
dsimWXD1_1	AUGUSTUS	CDS	8486158	8486314	1	-	0	transcript_id "file_1_file_1_jg10300.t1"; gene_id "file_1_file_1_jg10300";
dsimWXD1_1	AUGUSTUS	exon	8486158	8486314	.	-	.	transcript_id "file_1_file_1_jg10300.t1"; gene_id "file_1_file_1_jg10300";
dsimWXD1_1	AUGUSTUS	intron	8486315	8486365	.	-	.	transcript_id "file_1_file_1_jg10300.t1"; gene_id "file_1_file_1_jg10300";
dsimWXD1_1	AUGUSTUS	CDS	8486366	8486479	1	-	0	transcript_id "file_1_file_1_jg10300.t1"; gene_id "file_1_file_1_jg10300";
dsimWXD1_1	AUGUSTUS	exon	8486366	8486479	.	-	.	transcript_id "file_1_file_1_jg10300.t1"; gene_id "file_1_file_1_jg10300";
dsimWXD1_1	AUGUSTUS	intron	8486480	8486597	.	-	.	transcript_id "file_1_file_1_jg10300.t1"; gene_id "file_1_file_1_jg10300";
dsimWXD1_1	AUGUSTUS	transcript	8485888	8486711	.	-	.	transcript_id "file_1_file_1_jg10300.t1"; gene_id "file_1_file_1_jg10300"
dsimWXD1_1	AUGUSTUS	gene	8485888	8486711	.	-	.	jg10300
dsimWXD1_1	AUGUSTUS	CDS	8486598	8486711	1	-	0	transcript_id "file_1_file_1_jg10300.t1"; gene_id "file_1_file_1_jg10300";
dsimWXD1_1	AUGUSTUS	exon	8486598	8486711	.	-	.	transcript_id "file_1_file_1_jg10300.t1"; gene_id "file_1_file_1_jg10300";
dsimWXD1_1	AUGUSTUS	start_codon	8486709	8486711	.	-	0	transcript_id "file_1_file_1_jg10300.t1"; gene_id "file_1_file_1_jg10300";
dsimWXD1_3	AUGUSTUS	start_codon	26865847	26865849	.	+	0	transcript_id "file_1_file_1_jg6615.t1"; gene_id "file_1_file_1_jg6615";
dsimWXD1_3	AUGUSTUS	CDS	26865847	26866065	1	+	0	transcript_id "file_1_file_1_jg6615.t1"; gene_id "file_1_file_1_jg6615";
dsimWXD1_3	AUGUSTUS	exon	26865847	26866065	.	+	.	transcript_id "file_1_file_1_jg6615.t1"; gene_id "file_1_file_1_jg6615";
dsimWXD1_3	AUGUSTUS	intron	26866066	26866119	.	+	.	transcript_id "file_1_file_1_jg6615.t1"; gene_id "file_1_file_1_jg6615";
dsimWXD1_3	AUGUSTUS	CDS	26866120	26866237	1	+	0	transcript_id "file_1_file_1_jg6615.t1"; gene_id "file_1_file_1_jg6615";
dsimWXD1_3	AUGUSTUS	exon	26866120	26866237	.	+	.	transcript_id "file_1_file_1_jg6615.t1"; gene_id "file_1_file_1_jg6615";
dsimWXD1_3	AUGUSTUS	intron	26866238	26866295	.	+	.	transcript_id "file_1_file_1_jg6615.t1"; gene_id "file_1_file_1_jg6615";
dsimWXD1_3	AUGUSTUS	CDS	26866296	26867372	1	+	2	transcript_id "file_1_file_1_jg6615.t1"; gene_id "file_1_file_1_jg6615";
dsimWXD1_3	AUGUSTUS	exon	26866296	26867372	.	+	.	transcript_id "file_1_file_1_jg6615.t1"; gene_id "file_1_file_1_jg6615";
dsimWXD1_3	AUGUSTUS	intron	26867373	26867439	.	+	.	transcript_id "file_1_file_1_jg6615.t1"; gene_id "file_1_file_1_jg6615";
dsimWXD1_3	AUGUSTUS	transcript	26865847	26867507	.	+	.	transcript_id "file_1_file_1_jg6615.t1"; gene_id "file_1_file_1_jg6615"
dsimWXD1_3	AUGUSTUS	gene	26865847	26867507	.	+	.	jg6615
dsimWXD1_3	AUGUSTUS	CDS	26867440	26867507	1	+	2	transcript_id "file_1_file_1_jg6615.t1"; gene_id "file_1_file_1_jg6615";
dsimWXD1_3	AUGUSTUS	exon	26867440	26867507	.	+	.	transcript_id "file_1_file_1_jg6615.t1"; gene_id "file_1_file_1_jg6615";
dsimWXD1_3	AUGUSTUS	stop_codon	26867505	26867507	.	+	0	transcript_id "file_1_file_1_jg6615.t1"; gene_id "file_1_file_1_jg6615";
dsimWXD1_3	AUGUSTUS	stop_codon	8038917	8038919	.	-	0	transcript_id "file_1_file_1_jg4074.t1"; gene_id "file_1_file_1_jg4074";
dsimWXD1_3	AUGUSTUS	CDS	8038917	8040039	1	-	1	transcript_id "file_1_file_1_jg4074.t1"; gene_id "file_1_file_1_jg4074";
dsimWXD1_3	AUGUSTUS	exon	8038917	8040039	.	-	.	transcript_id "file_1_file_1_jg4074.t1"; gene_id "file_1_file_1_jg4074";
dsimWXD1_3	AUGUSTUS	intron	8040040	8040102	.	-	.	transcript_id "file_1_file_1_jg4074.t1"; gene_id "file_1_file_1_jg4074";
dsimWXD1_3	AUGUSTUS	transcript	8038917	8040239	.	-	.	transcript_id "file_1_file_1_jg4074.t1"; gene_id "file_1_file_1_jg4074"
dsimWXD1_3	AUGUSTUS	gene	8038917	8040239	.	-	.	jg4074
dsimWXD1_3	AUGUSTUS	CDS	8040103	8040239	1	-	0	transcript_id "file_1_file_1_jg4074.t1"; gene_id "file_1_file_1_jg4074";
dsimWXD1_3	AUGUSTUS	exon	8040103	8040239	.	-	.	transcript_id "file_1_file_1_jg4074.t1"; gene_id "file_1_file_1_jg4074";
dsimWXD1_3	AUGUSTUS	start_codon	8040237	8040239	.	-	0	transcript_id "file_1_file_1_jg4074.t1"; gene_id "file_1_file_1_jg4074";
dsimWXD1_0	AUGUSTUS	stop_codon	9983786	9983788	.	-	0	transcript_id "file_1_file_1_jg1692.t1"; gene_id "file_1_file_1_jg1692";
dsimWXD1_0	AUGUSTUS	CDS	9983786	9984010	1	-	0	transcript_id "file_1_file_1_jg1692.t1"; gene_id "file_1_file_1_jg1692";
dsimWXD1_0	AUGUSTUS	exon	9983786	9984010	.	-	.	transcript_id "file_1_file_1_jg1692.t1"; gene_id "file_1_file_1_jg1692";
dsimWXD1_0	AUGUSTUS	intron	9984011	9984072	.	-	.	transcript_id "file_1_file_1_jg1692.t1"; gene_id "file_1_file_1_jg1692";
dsimWXD1_0	AUGUSTUS	CDS	9984073	9984285	1	-	0	transcript_id "file_1_file_1_jg1692.t1"; gene_id "file_1_file_1_jg1692";
dsimWXD1_0	AUGUSTUS	exon	9984073	9984285	.	-	.	transcript_id "file_1_file_1_jg1692.t1"; gene_id "file_1_file_1_jg1692";
dsimWXD1_0	AUGUSTUS	intron	9984286	9984350	.	-	.	transcript_id "file_1_file_1_jg1692.t1"; gene_id "file_1_file_1_jg1692";
dsimWXD1_0	AUGUSTUS	CDS	9984351	9984827	1	-	0	transcript_id "file_1_file_1_jg1692.t1"; gene_id "file_1_file_1_jg1692";
dsimWXD1_0	AUGUSTUS	exon	9984351	9984827	.	-	.	transcript_id "file_1_file_1_jg1692.t1"; gene_id "file_1_file_1_jg1692";
dsimWXD1_0	AUGUSTUS	intron	9984828	9984896	.	-	.	transcript_id "file_1_file_1_jg1692.t1"; gene_id "file_1_file_1_jg1692";
dsimWXD1_0	AUGUSTUS	CDS	9984897	9985116	1	-	1	transcript_id "file_1_file_1_jg1692.t1"; gene_id "file_1_file_1_jg1692";
dsimWXD1_0	AUGUSTUS	exon	9984897	9985116	.	-	.	transcript_id "file_1_file_1_jg1692.t1"; gene_id "file_1_file_1_jg1692";
dsimWXD1_0	AUGUSTUS	intron	9985117	9985201	.	-	.	transcript_id "file_1_file_1_jg1692.t1"; gene_id "file_1_file_1_jg1692";
dsimWXD1_0	AUGUSTUS	CDS	9985202	9985355	1	-	2	transcript_id "file_1_file_1_jg1692.t1"; gene_id "file_1_file_1_jg1692";
dsimWXD1_0	AUGUSTUS	exon	9985202	9985355	.	-	.	transcript_id "file_1_file_1_jg1692.t1"; gene_id "file_1_file_1_jg1692";
dsimWXD1_0	AUGUSTUS	intron	9985356	9985916	.	-	.	transcript_id "file_1_file_1_jg1692.t1"; gene_id "file_1_file_1_jg1692";
dsimWXD1_0	AUGUSTUS	CDS	9985917	9986013	1	-	0	transcript_id "file_1_file_1_jg1692.t1"; gene_id "file_1_file_1_jg1692";
dsimWXD1_0	AUGUSTUS	exon	9985917	9986013	.	-	.	transcript_id "file_1_file_1_jg1692.t1"; gene_id "file_1_file_1_jg1692";
dsimWXD1_0	AUGUSTUS	intron	9986014	9986076	.	-	.	transcript_id "file_1_file_1_jg1692.t1"; gene_id "file_1_file_1_jg1692";
dsimWXD1_0	AUGUSTUS	transcript	9983786	9986214	.	-	.	transcript_id "file_1_file_1_jg1692.t1"; gene_id "file_1_file_1_jg1692"
dsimWXD1_0	AUGUSTUS	gene	9983786	9986214	.	-	.	jg1692
dsimWXD1_0	AUGUSTUS	CDS	9986077	9986214	1	-	0	transcript_id "file_1_file_1_jg1692.t1"; gene_id "file_1_file_1_jg1692";
dsimWXD1_0	AUGUSTUS	exon	9986077	9986214	.	-	.	transcript_id "file_1_file_1_jg1692.t1"; gene_id "file_1_file_1_jg1692";
dsimWXD1_0	AUGUSTUS	start_codon	9986212	9986214	.	-	0	transcript_id "file_1_file_1_jg1692.t1"; gene_id "file_1_file_1_jg1692";
dsimWXD1_1	AUGUSTUS	start_codon	19338450	19338452	.	+	0	transcript_id "file_1_file_1_jg11862.t1"; gene_id "file_1_file_1_jg11862";
dsimWXD1_1	AUGUSTUS	CDS	19338450	19338761	1	+	0	transcript_id "file_1_file_1_jg11862.t1"; gene_id "file_1_file_1_jg11862";
dsimWXD1_1	AUGUSTUS	exon	19338450	19338761	.	+	.	transcript_id "file_1_file_1_jg11862.t1"; gene_id "file_1_file_1_jg11862";
dsimWXD1_1	AUGUSTUS	intron	19338762	19339499	.	+	.	transcript_id "file_1_file_1_jg11862.t1"; gene_id "file_1_file_1_jg11862";
dsimWXD1_1	AUGUSTUS	CDS	19339500	19339840	1	+	0	transcript_id "file_1_file_1_jg11862.t1"; gene_id "file_1_file_1_jg11862";
dsimWXD1_1	AUGUSTUS	exon	19339500	19339840	.	+	.	transcript_id "file_1_file_1_jg11862.t1"; gene_id "file_1_file_1_jg11862";
dsimWXD1_1	AUGUSTUS	intron	19339841	19339903	.	+	.	transcript_id "file_1_file_1_jg11862.t1"; gene_id "file_1_file_1_jg11862";
dsimWXD1_1	AUGUSTUS	CDS	19339904	19340261	1	+	1	transcript_id "file_1_file_1_jg11862.t1"; gene_id "file_1_file_1_jg11862";
dsimWXD1_1	AUGUSTUS	exon	19339904	19340261	.	+	.	transcript_id "file_1_file_1_jg11862.t1"; gene_id "file_1_file_1_jg11862";
dsimWXD1_1	AUGUSTUS	intron	19340262	19340318	.	+	.	transcript_id "file_1_file_1_jg11862.t1"; gene_id "file_1_file_1_jg11862";
dsimWXD1_1	AUGUSTUS	CDS	19340319	19341722	1	+	0	transcript_id "file_1_file_1_jg11862.t1"; gene_id "file_1_file_1_jg11862";
dsimWXD1_1	AUGUSTUS	exon	19340319	19341722	.	+	.	transcript_id "file_1_file_1_jg11862.t1"; gene_id "file_1_file_1_jg11862";
dsimWXD1_1	AUGUSTUS	intron	19341723	19341780	.	+	.	transcript_id "file_1_file_1_jg11862.t1"; gene_id "file_1_file_1_jg11862";
dsimWXD1_1	AUGUSTUS	CDS	19341781	19342636	1	+	0	transcript_id "file_1_file_1_jg11862.t1"; gene_id "file_1_file_1_jg11862";
dsimWXD1_1	AUGUSTUS	exon	19341781	19342636	.	+	.	transcript_id "file_1_file_1_jg11862.t1"; gene_id "file_1_file_1_jg11862";
dsimWXD1_1	AUGUSTUS	intron	19342637	19342692	.	+	.	transcript_id "file_1_file_1_jg11862.t1"; gene_id "file_1_file_1_jg11862";
dsimWXD1_1	AUGUSTUS	CDS	19342693	19342870	1	+	2	transcript_id "file_1_file_1_jg11862.t1"; gene_id "file_1_file_1_jg11862";
dsimWXD1_1	AUGUSTUS	exon	19342693	19342870	.	+	.	transcript_id "file_1_file_1_jg11862.t1"; gene_id "file_1_file_1_jg11862";
dsimWXD1_1	AUGUSTUS	intron	19342871	19342928	.	+	.	transcript_id "file_1_file_1_jg11862.t1"; gene_id "file_1_file_1_jg11862";
dsimWXD1_1	AUGUSTUS	CDS	19342929	19343098	1	+	1	transcript_id "file_1_file_1_jg11862.t1"; gene_id "file_1_file_1_jg11862";
dsimWXD1_1	AUGUSTUS	exon	19342929	19343098	.	+	.	transcript_id "file_1_file_1_jg11862.t1"; gene_id "file_1_file_1_jg11862";
dsimWXD1_1	AUGUSTUS	intron	19343099	19343167	.	+	.	transcript_id "file_1_file_1_jg11862.t1"; gene_id "file_1_file_1_jg11862";
dsimWXD1_1	AUGUSTUS	transcript	19338450	19344489	.	+	.	transcript_id "file_1_file_1_jg11862.t1"; gene_id "file_1_file_1_jg11862"
dsimWXD1_1	AUGUSTUS	gene	19338450	19344489	.	+	.	jg11862
dsimWXD1_1	AUGUSTUS	CDS	19343168	19344489	1	+	2	transcript_id "file_1_file_1_jg11862.t1"; gene_id "file_1_file_1_jg11862";
dsimWXD1_1	AUGUSTUS	exon	19343168	19344489	.	+	.	transcript_id "file_1_file_1_jg11862.t1"; gene_id "file_1_file_1_jg11862";
dsimWXD1_1	AUGUSTUS	stop_codon	19344487	19344489	.	+	0	transcript_id "file_1_file_1_jg11862.t1"; gene_id "file_1_file_1_jg11862";
dsimWXD1_2	AUGUSTUS	start_codon	5395808	5395810	.	+	0	transcript_id "file_1_file_1_jg13236.t1"; gene_id "file_1_file_1_jg13236";
dsimWXD1_2	AUGUSTUS	CDS	5395808	5395814	0.91	+	0	transcript_id "file_1_file_1_jg13236.t1"; gene_id "file_1_file_1_jg13236";
dsimWXD1_2	AUGUSTUS	exon	5395808	5395814	.	+	.	transcript_id "file_1_file_1_jg13236.t1"; gene_id "file_1_file_1_jg13236";
dsimWXD1_2	AUGUSTUS	intron	5395815	5395948	.	+	.	transcript_id "file_1_file_1_jg13236.t1"; gene_id "file_1_file_1_jg13236";
dsimWXD1_2	AUGUSTUS	CDS	5395949	5398307	0.83	+	2	transcript_id "file_1_file_1_jg13236.t1"; gene_id "file_1_file_1_jg13236";
dsimWXD1_2	AUGUSTUS	exon	5395949	5398307	.	+	.	transcript_id "file_1_file_1_jg13236.t1"; gene_id "file_1_file_1_jg13236";
dsimWXD1_2	AUGUSTUS	intron	5398308	5398855	.	+	.	transcript_id "file_1_file_1_jg13236.t1"; gene_id "file_1_file_1_jg13236";
dsimWXD1_2	AUGUSTUS	CDS	5398856	5399277	0.96	+	1	transcript_id "file_1_file_1_jg13236.t1"; gene_id "file_1_file_1_jg13236";
dsimWXD1_2	AUGUSTUS	exon	5398856	5399277	.	+	.	transcript_id "file_1_file_1_jg13236.t1"; gene_id "file_1_file_1_jg13236";
dsimWXD1_2	AUGUSTUS	intron	5399278	5399329	.	+	.	transcript_id "file_1_file_1_jg13236.t1"; gene_id "file_1_file_1_jg13236";
dsimWXD1_2	AUGUSTUS	transcript	5395808	5399526	.	+	.	transcript_id "file_1_file_1_jg13236.t1"; gene_id "file_1_file_1_jg13236"
dsimWXD1_2	AUGUSTUS	gene	5395808	5399526	.	+	.	jg13236
dsimWXD1_2	AUGUSTUS	CDS	5399330	5399526	1	+	2	transcript_id "file_1_file_1_jg13236.t1"; gene_id "file_1_file_1_jg13236";
dsimWXD1_2	AUGUSTUS	exon	5399330	5399526	.	+	.	transcript_id "file_1_file_1_jg13236.t1"; gene_id "file_1_file_1_jg13236";
dsimWXD1_2	AUGUSTUS	stop_codon	5399524	5399526	.	+	0	transcript_id "file_1_file_1_jg13236.t1"; gene_id "file_1_file_1_jg13236";
dsimWXD1_3	AUGUSTUS	start_codon	17841943	17841945	.	+	0	transcript_id "file_1_file_1_jg5350.t1"; gene_id "file_1_file_1_jg5350";
dsimWXD1_3	AUGUSTUS	CDS	17841943	17842083	1	+	0	transcript_id "file_1_file_1_jg5350.t1"; gene_id "file_1_file_1_jg5350";
dsimWXD1_3	AUGUSTUS	exon	17841943	17842083	.	+	.	transcript_id "file_1_file_1_jg5350.t1"; gene_id "file_1_file_1_jg5350";
dsimWXD1_3	AUGUSTUS	intron	17842084	17842151	.	+	.	transcript_id "file_1_file_1_jg5350.t1"; gene_id "file_1_file_1_jg5350";
dsimWXD1_3	AUGUSTUS	CDS	17842152	17842855	1	+	0	transcript_id "file_1_file_1_jg5350.t1"; gene_id "file_1_file_1_jg5350";
dsimWXD1_3	AUGUSTUS	exon	17842152	17842855	.	+	.	transcript_id "file_1_file_1_jg5350.t1"; gene_id "file_1_file_1_jg5350";
dsimWXD1_3	AUGUSTUS	intron	17842856	17842912	.	+	.	transcript_id "file_1_file_1_jg5350.t1"; gene_id "file_1_file_1_jg5350";
dsimWXD1_3	AUGUSTUS	CDS	17842913	17843158	1	+	1	transcript_id "file_1_file_1_jg5350.t1"; gene_id "file_1_file_1_jg5350";
dsimWXD1_3	AUGUSTUS	exon	17842913	17843158	.	+	.	transcript_id "file_1_file_1_jg5350.t1"; gene_id "file_1_file_1_jg5350";
dsimWXD1_3	AUGUSTUS	intron	17843159	17843389	.	+	.	transcript_id "file_1_file_1_jg5350.t1"; gene_id "file_1_file_1_jg5350";
dsimWXD1_3	AUGUSTUS	transcript	17841943	17843555	.	+	.	transcript_id "file_1_file_1_jg5350.t1"; gene_id "file_1_file_1_jg5350"
dsimWXD1_3	AUGUSTUS	gene	17841943	17843555	.	+	.	jg5350
dsimWXD1_3	AUGUSTUS	CDS	17843390	17843555	1	+	1	transcript_id "file_1_file_1_jg5350.t1"; gene_id "file_1_file_1_jg5350";
dsimWXD1_3	AUGUSTUS	exon	17843390	17843555	.	+	.	transcript_id "file_1_file_1_jg5350.t1"; gene_id "file_1_file_1_jg5350";
dsimWXD1_3	AUGUSTUS	stop_codon	17843553	17843555	.	+	0	transcript_id "file_1_file_1_jg5350.t1"; gene_id "file_1_file_1_jg5350";
dsimWXD1_2	AUGUSTUS	stop_codon	19390863	19390865	.	-	0	transcript_id "file_1_file_1_jg14939.t2"; gene_id "file_1_file_1_jg14939";
dsimWXD1_2	AUGUSTUS	CDS	19390863	19391099	1	-	0	transcript_id "file_1_file_1_jg14939.t2"; gene_id "file_1_file_1_jg14939";
dsimWXD1_2	AUGUSTUS	exon	19390863	19391099	.	-	.	transcript_id "file_1_file_1_jg14939.t2"; gene_id "file_1_file_1_jg14939";
dsimWXD1_2	AUGUSTUS	intron	19391100	19391159	.	-	.	transcript_id "file_1_file_1_jg14939.t2"; gene_id "file_1_file_1_jg14939";
dsimWXD1_2	AUGUSTUS	CDS	19391160	19391349	1	-	1	transcript_id "file_1_file_1_jg14939.t2"; gene_id "file_1_file_1_jg14939";
dsimWXD1_2	AUGUSTUS	exon	19391160	19391349	.	-	.	transcript_id "file_1_file_1_jg14939.t2"; gene_id "file_1_file_1_jg14939";
dsimWXD1_2	AUGUSTUS	intron	19391350	19391411	.	-	.	transcript_id "file_1_file_1_jg14939.t2"; gene_id "file_1_file_1_jg14939";
dsimWXD1_2	AUGUSTUS	CDS	19391412	19392140	1	-	1	transcript_id "file_1_file_1_jg14939.t2"; gene_id "file_1_file_1_jg14939";
dsimWXD1_2	AUGUSTUS	exon	19391412	19392140	.	-	.	transcript_id "file_1_file_1_jg14939.t2"; gene_id "file_1_file_1_jg14939";
dsimWXD1_2	AUGUSTUS	intron	19392141	19392196	.	-	.	transcript_id "file_1_file_1_jg14939.t2"; gene_id "file_1_file_1_jg14939";
dsimWXD1_2	AUGUSTUS	CDS	19392197	19392619	1	-	1	transcript_id "file_1_file_1_jg14939.t2"; gene_id "file_1_file_1_jg14939";
dsimWXD1_2	AUGUSTUS	exon	19392197	19392619	.	-	.	transcript_id "file_1_file_1_jg14939.t2"; gene_id "file_1_file_1_jg14939";
dsimWXD1_2	AUGUSTUS	intron	19392620	19392681	.	-	.	transcript_id "file_1_file_1_jg14939.t2"; gene_id "file_1_file_1_jg14939";
dsimWXD1_2	AUGUSTUS	CDS	19392682	19392986	1	-	0	transcript_id "file_1_file_1_jg14939.t2"; gene_id "file_1_file_1_jg14939";
dsimWXD1_2	AUGUSTUS	exon	19392682	19392986	.	-	.	transcript_id "file_1_file_1_jg14939.t2"; gene_id "file_1_file_1_jg14939";
dsimWXD1_2	AUGUSTUS	intron	19392987	19393048	.	-	.	transcript_id "file_1_file_1_jg14939.t2"; gene_id "file_1_file_1_jg14939";
dsimWXD1_2	AUGUSTUS	CDS	19393049	19393178	1	-	1	transcript_id "file_1_file_1_jg14939.t2"; gene_id "file_1_file_1_jg14939";
dsimWXD1_2	AUGUSTUS	exon	19393049	19393178	.	-	.	transcript_id "file_1_file_1_jg14939.t2"; gene_id "file_1_file_1_jg14939";
dsimWXD1_2	AUGUSTUS	intron	19393179	19393235	.	-	.	transcript_id "file_1_file_1_jg14939.t2"; gene_id "file_1_file_1_jg14939";
dsimWXD1_2	AUGUSTUS	CDS	19393236	19393641	1	-	2	transcript_id "file_1_file_1_jg14939.t2"; gene_id "file_1_file_1_jg14939";
dsimWXD1_2	AUGUSTUS	exon	19393236	19393641	.	-	.	transcript_id "file_1_file_1_jg14939.t2"; gene_id "file_1_file_1_jg14939";
dsimWXD1_2	AUGUSTUS	intron	19393642	19393758	.	-	.	transcript_id "file_1_file_1_jg14939.t2"; gene_id "file_1_file_1_jg14939";
dsimWXD1_2	AUGUSTUS	CDS	19393759	19394014	1	-	0	transcript_id "file_1_file_1_jg14939.t2"; gene_id "file_1_file_1_jg14939";
dsimWXD1_2	AUGUSTUS	exon	19393759	19394014	.	-	.	transcript_id "file_1_file_1_jg14939.t2"; gene_id "file_1_file_1_jg14939";
dsimWXD1_2	AUGUSTUS	intron	19394015	19394175	.	-	.	transcript_id "file_1_file_1_jg14939.t2"; gene_id "file_1_file_1_jg14939";
dsimWXD1_2	AUGUSTUS	transcript	19390863	19394514	.	-	.	transcript_id "file_1_file_1_jg14939.t2"; gene_id "file_1_file_1_jg14939"
dsimWXD1_2	AUGUSTUS	CDS	19394176	19394514	1	-	0	transcript_id "file_1_file_1_jg14939.t2"; gene_id "file_1_file_1_jg14939";
dsimWXD1_2	AUGUSTUS	exon	19394176	19394514	.	-	.	transcript_id "file_1_file_1_jg14939.t2"; gene_id "file_1_file_1_jg14939";
dsimWXD1_2	AUGUSTUS	start_codon	19394512	19394514	.	-	0	transcript_id "file_1_file_1_jg14939.t2"; gene_id "file_1_file_1_jg14939";
dsimWXD1_2	AUGUSTUS	start_codon	19193259	19193261	.	+	0	transcript_id "file_1_file_1_jg14897.t1"; gene_id "file_1_file_1_jg14897";
dsimWXD1_2	AUGUSTUS	CDS	19193259	19193479	0.51	+	0	transcript_id "file_1_file_1_jg14897.t1"; gene_id "file_1_file_1_jg14897";
dsimWXD1_2	AUGUSTUS	exon	19193259	19193479	.	+	.	transcript_id "file_1_file_1_jg14897.t1"; gene_id "file_1_file_1_jg14897";
dsimWXD1_2	AUGUSTUS	intron	19193480	19194557	.	+	.	transcript_id "file_1_file_1_jg14897.t1"; gene_id "file_1_file_1_jg14897";
dsimWXD1_2	AUGUSTUS	transcript	19193259	19194720	.	+	.	transcript_id "file_1_file_1_jg14897.t1"; gene_id "file_1_file_1_jg14897"
dsimWXD1_2	AUGUSTUS	gene	19193259	19194720	.	+	.	jg14897
dsimWXD1_2	AUGUSTUS	CDS	19194558	19194720	0.55	+	1	transcript_id "file_1_file_1_jg14897.t1"; gene_id "file_1_file_1_jg14897";
dsimWXD1_2	AUGUSTUS	exon	19194558	19194720	.	+	.	transcript_id "file_1_file_1_jg14897.t1"; gene_id "file_1_file_1_jg14897";
dsimWXD1_2	AUGUSTUS	stop_codon	19194718	19194720	.	+	0	transcript_id "file_1_file_1_jg14897.t1"; gene_id "file_1_file_1_jg14897";
dsimWXD1_1	AUGUSTUS	start_codon	20182213	20182215	.	+	0	transcript_id "file_1_file_1_jg11979.t1"; gene_id "file_1_file_1_jg11979";
dsimWXD1_1	AUGUSTUS	CDS	20182213	20182975	1	+	0	transcript_id "file_1_file_1_jg11979.t1"; gene_id "file_1_file_1_jg11979";
dsimWXD1_1	AUGUSTUS	exon	20182213	20182975	.	+	.	transcript_id "file_1_file_1_jg11979.t1"; gene_id "file_1_file_1_jg11979";
dsimWXD1_1	AUGUSTUS	intron	20182976	20184082	.	+	.	transcript_id "file_1_file_1_jg11979.t1"; gene_id "file_1_file_1_jg11979";
dsimWXD1_1	AUGUSTUS	CDS	20184083	20184301	1	+	2	transcript_id "file_1_file_1_jg11979.t1"; gene_id "file_1_file_1_jg11979";
dsimWXD1_1	AUGUSTUS	exon	20184083	20184301	.	+	.	transcript_id "file_1_file_1_jg11979.t1"; gene_id "file_1_file_1_jg11979";
dsimWXD1_1	AUGUSTUS	intron	20184302	20188553	.	+	.	transcript_id "file_1_file_1_jg11979.t1"; gene_id "file_1_file_1_jg11979";
dsimWXD1_1	AUGUSTUS	CDS	20188554	20190030	1	+	2	transcript_id "file_1_file_1_jg11979.t1"; gene_id "file_1_file_1_jg11979";
dsimWXD1_1	AUGUSTUS	exon	20188554	20190030	.	+	.	transcript_id "file_1_file_1_jg11979.t1"; gene_id "file_1_file_1_jg11979";
dsimWXD1_1	AUGUSTUS	intron	20190031	20190089	.	+	.	transcript_id "file_1_file_1_jg11979.t1"; gene_id "file_1_file_1_jg11979";
dsimWXD1_1	AUGUSTUS	CDS	20190090	20191297	1	+	1	transcript_id "file_1_file_1_jg11979.t1"; gene_id "file_1_file_1_jg11979";
dsimWXD1_1	AUGUSTUS	exon	20190090	20191297	.	+	.	transcript_id "file_1_file_1_jg11979.t1"; gene_id "file_1_file_1_jg11979";
dsimWXD1_1	AUGUSTUS	intron	20191298	20191393	.	+	.	transcript_id "file_1_file_1_jg11979.t1"; gene_id "file_1_file_1_jg11979";
dsimWXD1_1	AUGUSTUS	CDS	20191394	20191564	1	+	2	transcript_id "file_1_file_1_jg11979.t1"; gene_id "file_1_file_1_jg11979";
dsimWXD1_1	AUGUSTUS	exon	20191394	20191564	.	+	.	transcript_id "file_1_file_1_jg11979.t1"; gene_id "file_1_file_1_jg11979";
dsimWXD1_1	AUGUSTUS	intron	20191565	20191623	.	+	.	transcript_id "file_1_file_1_jg11979.t1"; gene_id "file_1_file_1_jg11979";
dsimWXD1_1	AUGUSTUS	CDS	20191624	20191741	1	+	2	transcript_id "file_1_file_1_jg11979.t1"; gene_id "file_1_file_1_jg11979";
dsimWXD1_1	AUGUSTUS	exon	20191624	20191741	.	+	.	transcript_id "file_1_file_1_jg11979.t1"; gene_id "file_1_file_1_jg11979";
dsimWXD1_1	AUGUSTUS	intron	20191742	20191802	.	+	.	transcript_id "file_1_file_1_jg11979.t1"; gene_id "file_1_file_1_jg11979";
dsimWXD1_1	AUGUSTUS	transcript	20182213	20191833	.	+	.	transcript_id "file_1_file_1_jg11979.t1"; gene_id "file_1_file_1_jg11979"
dsimWXD1_1	AUGUSTUS	gene	20182213	20191833	.	+	.	jg11979
dsimWXD1_1	AUGUSTUS	CDS	20191803	20191833	1	+	1	transcript_id "file_1_file_1_jg11979.t1"; gene_id "file_1_file_1_jg11979";
dsimWXD1_1	AUGUSTUS	exon	20191803	20191833	.	+	.	transcript_id "file_1_file_1_jg11979.t1"; gene_id "file_1_file_1_jg11979";
dsimWXD1_1	AUGUSTUS	stop_codon	20191831	20191833	.	+	0	transcript_id "file_1_file_1_jg11979.t1"; gene_id "file_1_file_1_jg11979";
dsimWXD1_2	AUGUSTUS	stop_codon	7311114	7311116	.	-	0	transcript_id "file_1_file_1_jg13484.t1"; gene_id "file_1_file_1_jg13484";
dsimWXD1_2	AUGUSTUS	CDS	7311114	7311411	1	-	1	transcript_id "file_1_file_1_jg13484.t1"; gene_id "file_1_file_1_jg13484";
dsimWXD1_2	AUGUSTUS	exon	7311114	7311411	.	-	.	transcript_id "file_1_file_1_jg13484.t1"; gene_id "file_1_file_1_jg13484";
dsimWXD1_2	AUGUSTUS	intron	7311412	7311478	.	-	.	transcript_id "file_1_file_1_jg13484.t1"; gene_id "file_1_file_1_jg13484";
dsimWXD1_2	AUGUSTUS	CDS	7311479	7312369	1	-	1	transcript_id "file_1_file_1_jg13484.t1"; gene_id "file_1_file_1_jg13484";
dsimWXD1_2	AUGUSTUS	exon	7311479	7312369	.	-	.	transcript_id "file_1_file_1_jg13484.t1"; gene_id "file_1_file_1_jg13484";
dsimWXD1_2	AUGUSTUS	intron	7312370	7312592	.	-	.	transcript_id "file_1_file_1_jg13484.t1"; gene_id "file_1_file_1_jg13484";
dsimWXD1_2	AUGUSTUS	transcript	7311114	7312660	.	-	.	transcript_id "file_1_file_1_jg13484.t1"; gene_id "file_1_file_1_jg13484"
dsimWXD1_2	AUGUSTUS	gene	7311114	7312660	.	-	.	jg13484
dsimWXD1_2	AUGUSTUS	CDS	7312593	7312660	1	-	0	transcript_id "file_1_file_1_jg13484.t1"; gene_id "file_1_file_1_jg13484";
dsimWXD1_2	AUGUSTUS	exon	7312593	7312660	.	-	.	transcript_id "file_1_file_1_jg13484.t1"; gene_id "file_1_file_1_jg13484";
dsimWXD1_2	AUGUSTUS	start_codon	7312658	7312660	.	-	0	transcript_id "file_1_file_1_jg13484.t1"; gene_id "file_1_file_1_jg13484";
dsimWXD1_0	AUGUSTUS	start_codon	10522165	10522167	.	+	0	transcript_id "file_1_file_1_jg1823.t2"; gene_id "file_1_file_1_jg1823";
dsimWXD1_0	AUGUSTUS	CDS	10522165	10522275	1	+	0	transcript_id "file_1_file_1_jg1823.t2"; gene_id "file_1_file_1_jg1823";
dsimWXD1_0	AUGUSTUS	exon	10522165	10522275	.	+	.	transcript_id "file_1_file_1_jg1823.t2"; gene_id "file_1_file_1_jg1823";
dsimWXD1_0	AUGUSTUS	intron	10522276	10522762	.	+	.	transcript_id "file_1_file_1_jg1823.t2"; gene_id "file_1_file_1_jg1823";
dsimWXD1_0	AUGUSTUS	CDS	10522763	10523133	1	+	0	transcript_id "file_1_file_1_jg1823.t2"; gene_id "file_1_file_1_jg1823";
dsimWXD1_0	AUGUSTUS	exon	10522763	10523133	.	+	.	transcript_id "file_1_file_1_jg1823.t2"; gene_id "file_1_file_1_jg1823";
dsimWXD1_0	AUGUSTUS	intron	10523134	10523194	.	+	.	transcript_id "file_1_file_1_jg1823.t2"; gene_id "file_1_file_1_jg1823";
dsimWXD1_0	AUGUSTUS	CDS	10523195	10523400	1	+	1	transcript_id "file_1_file_1_jg1823.t2"; gene_id "file_1_file_1_jg1823";
dsimWXD1_0	AUGUSTUS	exon	10523195	10523400	.	+	.	transcript_id "file_1_file_1_jg1823.t2"; gene_id "file_1_file_1_jg1823";
dsimWXD1_0	AUGUSTUS	intron	10523401	10523457	.	+	.	transcript_id "file_1_file_1_jg1823.t2"; gene_id "file_1_file_1_jg1823";
dsimWXD1_0	AUGUSTUS	CDS	10523458	10523594	1	+	2	transcript_id "file_1_file_1_jg1823.t2"; gene_id "file_1_file_1_jg1823";
dsimWXD1_0	AUGUSTUS	exon	10523458	10523594	.	+	.	transcript_id "file_1_file_1_jg1823.t2"; gene_id "file_1_file_1_jg1823";
dsimWXD1_0	AUGUSTUS	intron	10523595	10523697	.	+	.	transcript_id "file_1_file_1_jg1823.t2"; gene_id "file_1_file_1_jg1823";
dsimWXD1_0	AUGUSTUS	CDS	10523698	10523831	1	+	0	transcript_id "file_1_file_1_jg1823.t2"; gene_id "file_1_file_1_jg1823";
dsimWXD1_0	AUGUSTUS	exon	10523698	10523831	.	+	.	transcript_id "file_1_file_1_jg1823.t2"; gene_id "file_1_file_1_jg1823";
dsimWXD1_0	AUGUSTUS	intron	10523832	10524195	.	+	.	transcript_id "file_1_file_1_jg1823.t2"; gene_id "file_1_file_1_jg1823";
dsimWXD1_0	AUGUSTUS	CDS	10524196	10524836	1	+	1	transcript_id "file_1_file_1_jg1823.t2"; gene_id "file_1_file_1_jg1823";
dsimWXD1_0	AUGUSTUS	exon	10524196	10524836	.	+	.	transcript_id "file_1_file_1_jg1823.t2"; gene_id "file_1_file_1_jg1823";
dsimWXD1_0	AUGUSTUS	intron	10524837	10524898	.	+	.	transcript_id "file_1_file_1_jg1823.t2"; gene_id "file_1_file_1_jg1823";
dsimWXD1_0	AUGUSTUS	CDS	10524899	10525119	1	+	2	transcript_id "file_1_file_1_jg1823.t2"; gene_id "file_1_file_1_jg1823";
dsimWXD1_0	AUGUSTUS	exon	10524899	10525119	.	+	.	transcript_id "file_1_file_1_jg1823.t2"; gene_id "file_1_file_1_jg1823";
dsimWXD1_0	AUGUSTUS	intron	10525120	10525187	.	+	.	transcript_id "file_1_file_1_jg1823.t2"; gene_id "file_1_file_1_jg1823";
dsimWXD1_0	AUGUSTUS	CDS	10525188	10525599	1	+	0	transcript_id "file_1_file_1_jg1823.t2"; gene_id "file_1_file_1_jg1823";
dsimWXD1_0	AUGUSTUS	exon	10525188	10525599	.	+	.	transcript_id "file_1_file_1_jg1823.t2"; gene_id "file_1_file_1_jg1823";
dsimWXD1_0	AUGUSTUS	intron	10525600	10525661	.	+	.	transcript_id "file_1_file_1_jg1823.t2"; gene_id "file_1_file_1_jg1823";
dsimWXD1_0	AUGUSTUS	CDS	10525662	10526104	1	+	2	transcript_id "file_1_file_1_jg1823.t2"; gene_id "file_1_file_1_jg1823";
dsimWXD1_0	AUGUSTUS	exon	10525662	10526104	.	+	.	transcript_id "file_1_file_1_jg1823.t2"; gene_id "file_1_file_1_jg1823";
dsimWXD1_0	AUGUSTUS	intron	10526105	10526162	.	+	.	transcript_id "file_1_file_1_jg1823.t2"; gene_id "file_1_file_1_jg1823";
dsimWXD1_0	AUGUSTUS	transcript	10522165	10526729	.	+	.	transcript_id "file_1_file_1_jg1823.t2"; gene_id "file_1_file_1_jg1823"
dsimWXD1_0	AUGUSTUS	CDS	10526163	10526729	1	+	0	transcript_id "file_1_file_1_jg1823.t2"; gene_id "file_1_file_1_jg1823";
dsimWXD1_0	AUGUSTUS	exon	10526163	10526729	.	+	.	transcript_id "file_1_file_1_jg1823.t2"; gene_id "file_1_file_1_jg1823";
dsimWXD1_0	AUGUSTUS	stop_codon	10526727	10526729	.	+	0	transcript_id "file_1_file_1_jg1823.t2"; gene_id "file_1_file_1_jg1823";
dsimWXD1_3	AUGUSTUS	stop_codon	14924069	14924071	.	-	0	transcript_id "file_1_file_1_jg4948.t1"; gene_id "file_1_file_1_jg4948";
dsimWXD1_3	AUGUSTUS	CDS	14924069	14925406	1	-	0	transcript_id "file_1_file_1_jg4948.t1"; gene_id "file_1_file_1_jg4948";
dsimWXD1_3	AUGUSTUS	exon	14924069	14925406	.	-	.	transcript_id "file_1_file_1_jg4948.t1"; gene_id "file_1_file_1_jg4948";
dsimWXD1_3	AUGUSTUS	transcript	14924069	14925406	.	-	.	transcript_id "file_1_file_1_jg4948.t1"; gene_id "file_1_file_1_jg4948"
dsimWXD1_3	AUGUSTUS	gene	14924069	14925406	.	-	.	jg4948
dsimWXD1_3	AUGUSTUS	start_codon	14925404	14925406	.	-	0	transcript_id "file_1_file_1_jg4948.t1"; gene_id "file_1_file_1_jg4948";
dsimWXD1_2	AUGUSTUS	start_codon	11801049	11801051	.	+	0	transcript_id "file_1_file_1_jg14067.t1"; gene_id "file_1_file_1_jg14067";
dsimWXD1_2	AUGUSTUS	CDS	11801049	11801226	1	+	0	transcript_id "file_1_file_1_jg14067.t1"; gene_id "file_1_file_1_jg14067";
dsimWXD1_2	AUGUSTUS	exon	11801049	11801226	.	+	.	transcript_id "file_1_file_1_jg14067.t1"; gene_id "file_1_file_1_jg14067";
dsimWXD1_2	AUGUSTUS	intron	11801227	11801288	.	+	.	transcript_id "file_1_file_1_jg14067.t1"; gene_id "file_1_file_1_jg14067";
dsimWXD1_2	AUGUSTUS	CDS	11801289	11801470	1	+	2	transcript_id "file_1_file_1_jg14067.t1"; gene_id "file_1_file_1_jg14067";
dsimWXD1_2	AUGUSTUS	exon	11801289	11801470	.	+	.	transcript_id "file_1_file_1_jg14067.t1"; gene_id "file_1_file_1_jg14067";
dsimWXD1_2	AUGUSTUS	intron	11801471	11801529	.	+	.	transcript_id "file_1_file_1_jg14067.t1"; gene_id "file_1_file_1_jg14067";
dsimWXD1_2	AUGUSTUS	CDS	11801530	11802480	1	+	0	transcript_id "file_1_file_1_jg14067.t1"; gene_id "file_1_file_1_jg14067";
dsimWXD1_2	AUGUSTUS	exon	11801530	11802480	.	+	.	transcript_id "file_1_file_1_jg14067.t1"; gene_id "file_1_file_1_jg14067";
dsimWXD1_2	AUGUSTUS	intron	11802481	11802538	.	+	.	transcript_id "file_1_file_1_jg14067.t1"; gene_id "file_1_file_1_jg14067";
dsimWXD1_2	AUGUSTUS	CDS	11802539	11802684	1	+	0	transcript_id "file_1_file_1_jg14067.t1"; gene_id "file_1_file_1_jg14067";
dsimWXD1_2	AUGUSTUS	exon	11802539	11802684	.	+	.	transcript_id "file_1_file_1_jg14067.t1"; gene_id "file_1_file_1_jg14067";
dsimWXD1_2	AUGUSTUS	intron	11802685	11802756	.	+	.	transcript_id "file_1_file_1_jg14067.t1"; gene_id "file_1_file_1_jg14067";
dsimWXD1_2	AUGUSTUS	CDS	11802757	11803337	1	+	1	transcript_id "file_1_file_1_jg14067.t1"; gene_id "file_1_file_1_jg14067";
dsimWXD1_2	AUGUSTUS	exon	11802757	11803337	.	+	.	transcript_id "file_1_file_1_jg14067.t1"; gene_id "file_1_file_1_jg14067";
dsimWXD1_2	AUGUSTUS	intron	11803338	11803392	.	+	.	transcript_id "file_1_file_1_jg14067.t1"; gene_id "file_1_file_1_jg14067";
dsimWXD1_2	AUGUSTUS	CDS	11803393	11803610	1	+	2	transcript_id "file_1_file_1_jg14067.t1"; gene_id "file_1_file_1_jg14067";
dsimWXD1_2	AUGUSTUS	exon	11803393	11803610	.	+	.	transcript_id "file_1_file_1_jg14067.t1"; gene_id "file_1_file_1_jg14067";
dsimWXD1_2	AUGUSTUS	intron	11803611	11803668	.	+	.	transcript_id "file_1_file_1_jg14067.t1"; gene_id "file_1_file_1_jg14067";
dsimWXD1_2	AUGUSTUS	CDS	11803669	11803833	1	+	0	transcript_id "file_1_file_1_jg14067.t1"; gene_id "file_1_file_1_jg14067";
dsimWXD1_2	AUGUSTUS	exon	11803669	11803833	.	+	.	transcript_id "file_1_file_1_jg14067.t1"; gene_id "file_1_file_1_jg14067";
dsimWXD1_2	AUGUSTUS	intron	11803834	11803895	.	+	.	transcript_id "file_1_file_1_jg14067.t1"; gene_id "file_1_file_1_jg14067";
dsimWXD1_2	AUGUSTUS	CDS	11803896	11804249	1	+	0	transcript_id "file_1_file_1_jg14067.t1"; gene_id "file_1_file_1_jg14067";
dsimWXD1_2	AUGUSTUS	exon	11803896	11804249	.	+	.	transcript_id "file_1_file_1_jg14067.t1"; gene_id "file_1_file_1_jg14067";
dsimWXD1_2	AUGUSTUS	intron	11804250	11804311	.	+	.	transcript_id "file_1_file_1_jg14067.t1"; gene_id "file_1_file_1_jg14067";
dsimWXD1_2	AUGUSTUS	CDS	11804312	11804411	1	+	0	transcript_id "file_1_file_1_jg14067.t1"; gene_id "file_1_file_1_jg14067";
dsimWXD1_2	AUGUSTUS	exon	11804312	11804411	.	+	.	transcript_id "file_1_file_1_jg14067.t1"; gene_id "file_1_file_1_jg14067";
dsimWXD1_2	AUGUSTUS	intron	11804412	11804473	.	+	.	transcript_id "file_1_file_1_jg14067.t1"; gene_id "file_1_file_1_jg14067";
dsimWXD1_2	AUGUSTUS	CDS	11804474	11804870	1	+	2	transcript_id "file_1_file_1_jg14067.t1"; gene_id "file_1_file_1_jg14067";
dsimWXD1_2	AUGUSTUS	exon	11804474	11804870	.	+	.	transcript_id "file_1_file_1_jg14067.t1"; gene_id "file_1_file_1_jg14067";
dsimWXD1_2	AUGUSTUS	intron	11804871	11804926	.	+	.	transcript_id "file_1_file_1_jg14067.t1"; gene_id "file_1_file_1_jg14067";
dsimWXD1_2	AUGUSTUS	CDS	11804927	11805017	1	+	1	transcript_id "file_1_file_1_jg14067.t1"; gene_id "file_1_file_1_jg14067";
dsimWXD1_2	AUGUSTUS	exon	11804927	11805017	.	+	.	transcript_id "file_1_file_1_jg14067.t1"; gene_id "file_1_file_1_jg14067";
dsimWXD1_2	AUGUSTUS	intron	11805018	11805081	.	+	.	transcript_id "file_1_file_1_jg14067.t1"; gene_id "file_1_file_1_jg14067";
dsimWXD1_2	AUGUSTUS	transcript	11801049	11805408	.	+	.	transcript_id "file_1_file_1_jg14067.t1"; gene_id "file_1_file_1_jg14067"
dsimWXD1_2	AUGUSTUS	gene	11801049	11805408	.	+	.	jg14067
dsimWXD1_2	AUGUSTUS	CDS	11805082	11805408	1	+	0	transcript_id "file_1_file_1_jg14067.t1"; gene_id "file_1_file_1_jg14067";
dsimWXD1_2	AUGUSTUS	exon	11805082	11805408	.	+	.	transcript_id "file_1_file_1_jg14067.t1"; gene_id "file_1_file_1_jg14067";
dsimWXD1_2	AUGUSTUS	stop_codon	11805406	11805408	.	+	0	transcript_id "file_1_file_1_jg14067.t1"; gene_id "file_1_file_1_jg14067";
dsimWXD1_5	AUGUSTUS	start_codon	4638454	4638456	.	+	0	transcript_id "file_1_file_1_jg7436.t1"; gene_id "file_1_file_1_jg7436";
dsimWXD1_5	AUGUSTUS	CDS	4638454	4638516	0.23	+	0	transcript_id "file_1_file_1_jg7436.t1"; gene_id "file_1_file_1_jg7436";
dsimWXD1_5	AUGUSTUS	exon	4638454	4638516	.	+	.	transcript_id "file_1_file_1_jg7436.t1"; gene_id "file_1_file_1_jg7436";
dsimWXD1_5	AUGUSTUS	intron	4638517	4639551	.	+	.	transcript_id "file_1_file_1_jg7436.t1"; gene_id "file_1_file_1_jg7436";
dsimWXD1_5	AUGUSTUS	CDS	4639552	4639798	0.54	+	0	transcript_id "file_1_file_1_jg7436.t1"; gene_id "file_1_file_1_jg7436";
dsimWXD1_5	AUGUSTUS	exon	4639552	4639798	.	+	.	transcript_id "file_1_file_1_jg7436.t1"; gene_id "file_1_file_1_jg7436";
dsimWXD1_5	AUGUSTUS	intron	4639799	4639869	.	+	.	transcript_id "file_1_file_1_jg7436.t1"; gene_id "file_1_file_1_jg7436";
dsimWXD1_5	AUGUSTUS	CDS	4639870	4640148	1	+	2	transcript_id "file_1_file_1_jg7436.t1"; gene_id "file_1_file_1_jg7436";
dsimWXD1_5	AUGUSTUS	exon	4639870	4640148	.	+	.	transcript_id "file_1_file_1_jg7436.t1"; gene_id "file_1_file_1_jg7436";
dsimWXD1_5	AUGUSTUS	intron	4640149	4640922	.	+	.	transcript_id "file_1_file_1_jg7436.t1"; gene_id "file_1_file_1_jg7436";
dsimWXD1_5	AUGUSTUS	CDS	4640923	4641601	1	+	2	transcript_id "file_1_file_1_jg7436.t1"; gene_id "file_1_file_1_jg7436";
dsimWXD1_5	AUGUSTUS	exon	4640923	4641601	.	+	.	transcript_id "file_1_file_1_jg7436.t1"; gene_id "file_1_file_1_jg7436";
dsimWXD1_5	AUGUSTUS	intron	4641602	4641670	.	+	.	transcript_id "file_1_file_1_jg7436.t1"; gene_id "file_1_file_1_jg7436";
dsimWXD1_5	AUGUSTUS	CDS	4641671	4642119	1	+	1	transcript_id "file_1_file_1_jg7436.t1"; gene_id "file_1_file_1_jg7436";
dsimWXD1_5	AUGUSTUS	exon	4641671	4642119	.	+	.	transcript_id "file_1_file_1_jg7436.t1"; gene_id "file_1_file_1_jg7436";
dsimWXD1_5	AUGUSTUS	intron	4642120	4642450	.	+	.	transcript_id "file_1_file_1_jg7436.t1"; gene_id "file_1_file_1_jg7436";
dsimWXD1_5	AUGUSTUS	CDS	4642451	4642879	1	+	2	transcript_id "file_1_file_1_jg7436.t1"; gene_id "file_1_file_1_jg7436";
dsimWXD1_5	AUGUSTUS	exon	4642451	4642879	.	+	.	transcript_id "file_1_file_1_jg7436.t1"; gene_id "file_1_file_1_jg7436";
dsimWXD1_5	AUGUSTUS	intron	4642880	4642943	.	+	.	transcript_id "file_1_file_1_jg7436.t1"; gene_id "file_1_file_1_jg7436";
dsimWXD1_5	AUGUSTUS	CDS	4642944	4645087	1	+	2	transcript_id "file_1_file_1_jg7436.t1"; gene_id "file_1_file_1_jg7436";
dsimWXD1_5	AUGUSTUS	exon	4642944	4645087	.	+	.	transcript_id "file_1_file_1_jg7436.t1"; gene_id "file_1_file_1_jg7436";
dsimWXD1_5	AUGUSTUS	intron	4645088	4645142	.	+	.	transcript_id "file_1_file_1_jg7436.t1"; gene_id "file_1_file_1_jg7436";
dsimWXD1_5	AUGUSTUS	CDS	4645143	4645401	1	+	0	transcript_id "file_1_file_1_jg7436.t1"; gene_id "file_1_file_1_jg7436";
dsimWXD1_5	AUGUSTUS	exon	4645143	4645401	.	+	.	transcript_id "file_1_file_1_jg7436.t1"; gene_id "file_1_file_1_jg7436";
dsimWXD1_5	AUGUSTUS	intron	4645402	4645462	.	+	.	transcript_id "file_1_file_1_jg7436.t1"; gene_id "file_1_file_1_jg7436";
dsimWXD1_5	AUGUSTUS	CDS	4645463	4645591	1	+	2	transcript_id "file_1_file_1_jg7436.t1"; gene_id "file_1_file_1_jg7436";
dsimWXD1_5	AUGUSTUS	exon	4645463	4645591	.	+	.	transcript_id "file_1_file_1_jg7436.t1"; gene_id "file_1_file_1_jg7436";
dsimWXD1_5	AUGUSTUS	intron	4645592	4646094	.	+	.	transcript_id "file_1_file_1_jg7436.t1"; gene_id "file_1_file_1_jg7436";
dsimWXD1_5	AUGUSTUS	transcript	4638454	4646543	.	+	.	transcript_id "file_1_file_1_jg7436.t1"; gene_id "file_1_file_1_jg7436"
dsimWXD1_5	AUGUSTUS	CDS	4646095	4646543	1	+	2	transcript_id "file_1_file_1_jg7436.t1"; gene_id "file_1_file_1_jg7436";
dsimWXD1_5	AUGUSTUS	exon	4646095	4646543	.	+	.	transcript_id "file_1_file_1_jg7436.t1"; gene_id "file_1_file_1_jg7436";
dsimWXD1_5	AUGUSTUS	stop_codon	4646541	4646543	.	+	0	transcript_id "file_1_file_1_jg7436.t1"; gene_id "file_1_file_1_jg7436";
dsimWXD1_2	AUGUSTUS	stop_codon	19947600	19947602	.	-	0	transcript_id "file_1_file_1_jg15016.t1"; gene_id "file_1_file_1_jg15016";
dsimWXD1_2	AUGUSTUS	CDS	19947600	19947661	0.45	-	2	transcript_id "file_1_file_1_jg15016.t1"; gene_id "file_1_file_1_jg15016";
dsimWXD1_2	AUGUSTUS	exon	19947600	19947661	.	-	.	transcript_id "file_1_file_1_jg15016.t1"; gene_id "file_1_file_1_jg15016";
dsimWXD1_2	AUGUSTUS	intron	19947662	19947726	.	-	.	transcript_id "file_1_file_1_jg15016.t1"; gene_id "file_1_file_1_jg15016";
dsimWXD1_2	AUGUSTUS	transcript	19947600	19949005	.	-	.	transcript_id "file_1_file_1_jg15016.t1"; gene_id "file_1_file_1_jg15016"
dsimWXD1_2	AUGUSTUS	CDS	19947727	19949005	1	-	0	transcript_id "file_1_file_1_jg15016.t1"; gene_id "file_1_file_1_jg15016";
dsimWXD1_2	AUGUSTUS	exon	19947727	19949005	.	-	.	transcript_id "file_1_file_1_jg15016.t1"; gene_id "file_1_file_1_jg15016";
dsimWXD1_2	AUGUSTUS	start_codon	19949003	19949005	.	-	0	transcript_id "file_1_file_1_jg15016.t1"; gene_id "file_1_file_1_jg15016";
dsimWXD1_5	AUGUSTUS	start_codon	14575821	14575823	.	+	0	transcript_id "file_1_file_1_jg8514.t1"; gene_id "file_1_file_1_jg8514";
dsimWXD1_5	AUGUSTUS	CDS	14575821	14575892	1	+	0	transcript_id "file_1_file_1_jg8514.t1"; gene_id "file_1_file_1_jg8514";
dsimWXD1_5	AUGUSTUS	exon	14575821	14575892	.	+	.	transcript_id "file_1_file_1_jg8514.t1"; gene_id "file_1_file_1_jg8514";
dsimWXD1_5	AUGUSTUS	intron	14575893	14576405	.	+	.	transcript_id "file_1_file_1_jg8514.t1"; gene_id "file_1_file_1_jg8514";
dsimWXD1_5	AUGUSTUS	CDS	14576406	14577092	1	+	0	transcript_id "file_1_file_1_jg8514.t1"; gene_id "file_1_file_1_jg8514";
dsimWXD1_5	AUGUSTUS	exon	14576406	14577092	.	+	.	transcript_id "file_1_file_1_jg8514.t1"; gene_id "file_1_file_1_jg8514";
dsimWXD1_5	AUGUSTUS	intron	14577093	14577156	.	+	.	transcript_id "file_1_file_1_jg8514.t1"; gene_id "file_1_file_1_jg8514";
dsimWXD1_5	AUGUSTUS	CDS	14577157	14577555	1	+	0	transcript_id "file_1_file_1_jg8514.t1"; gene_id "file_1_file_1_jg8514";
dsimWXD1_5	AUGUSTUS	exon	14577157	14577555	.	+	.	transcript_id "file_1_file_1_jg8514.t1"; gene_id "file_1_file_1_jg8514";
dsimWXD1_5	AUGUSTUS	intron	14577556	14577618	.	+	.	transcript_id "file_1_file_1_jg8514.t1"; gene_id "file_1_file_1_jg8514";
dsimWXD1_5	AUGUSTUS	transcript	14575821	14577852	.	+	.	transcript_id "file_1_file_1_jg8514.t1"; gene_id "file_1_file_1_jg8514"
dsimWXD1_5	AUGUSTUS	gene	14575821	14577852	.	+	.	jg8514
dsimWXD1_5	AUGUSTUS	CDS	14577619	14577852	1	+	0	transcript_id "file_1_file_1_jg8514.t1"; gene_id "file_1_file_1_jg8514";
dsimWXD1_5	AUGUSTUS	exon	14577619	14577852	.	+	.	transcript_id "file_1_file_1_jg8514.t1"; gene_id "file_1_file_1_jg8514";
dsimWXD1_5	AUGUSTUS	stop_codon	14577850	14577852	.	+	0	transcript_id "file_1_file_1_jg8514.t1"; gene_id "file_1_file_1_jg8514";
dsimWXD1_5	AUGUSTUS	start_codon	17580871	17580873	.	+	0	transcript_id "file_1_file_1_jg8894.t1"; gene_id "file_1_file_1_jg8894";
dsimWXD1_5	AUGUSTUS	CDS	17580871	17581638	0.75	+	0	transcript_id "file_1_file_1_jg8894.t1"; gene_id "file_1_file_1_jg8894";
dsimWXD1_5	AUGUSTUS	exon	17580871	17581638	.	+	.	transcript_id "file_1_file_1_jg8894.t1"; gene_id "file_1_file_1_jg8894";
dsimWXD1_5	AUGUSTUS	intron	17581639	17581700	.	+	.	transcript_id "file_1_file_1_jg8894.t1"; gene_id "file_1_file_1_jg8894";
dsimWXD1_5	AUGUSTUS	CDS	17581701	17581965	1	+	0	transcript_id "file_1_file_1_jg8894.t1"; gene_id "file_1_file_1_jg8894";
dsimWXD1_5	AUGUSTUS	exon	17581701	17581965	.	+	.	transcript_id "file_1_file_1_jg8894.t1"; gene_id "file_1_file_1_jg8894";
dsimWXD1_5	AUGUSTUS	intron	17581966	17582021	.	+	.	transcript_id "file_1_file_1_jg8894.t1"; gene_id "file_1_file_1_jg8894";
dsimWXD1_5	AUGUSTUS	CDS	17582022	17582166	1	+	2	transcript_id "file_1_file_1_jg8894.t1"; gene_id "file_1_file_1_jg8894";
dsimWXD1_5	AUGUSTUS	exon	17582022	17582166	.	+	.	transcript_id "file_1_file_1_jg8894.t1"; gene_id "file_1_file_1_jg8894";
dsimWXD1_5	AUGUSTUS	intron	17582167	17582227	.	+	.	transcript_id "file_1_file_1_jg8894.t1"; gene_id "file_1_file_1_jg8894";
dsimWXD1_5	AUGUSTUS	CDS	17582228	17582578	1	+	1	transcript_id "file_1_file_1_jg8894.t1"; gene_id "file_1_file_1_jg8894";
dsimWXD1_5	AUGUSTUS	exon	17582228	17582578	.	+	.	transcript_id "file_1_file_1_jg8894.t1"; gene_id "file_1_file_1_jg8894";
dsimWXD1_5	AUGUSTUS	intron	17582579	17582637	.	+	.	transcript_id "file_1_file_1_jg8894.t1"; gene_id "file_1_file_1_jg8894";
dsimWXD1_5	AUGUSTUS	CDS	17582638	17582733	1	+	1	transcript_id "file_1_file_1_jg8894.t1"; gene_id "file_1_file_1_jg8894";
dsimWXD1_5	AUGUSTUS	exon	17582638	17582733	.	+	.	transcript_id "file_1_file_1_jg8894.t1"; gene_id "file_1_file_1_jg8894";
dsimWXD1_5	AUGUSTUS	intron	17582734	17582789	.	+	.	transcript_id "file_1_file_1_jg8894.t1"; gene_id "file_1_file_1_jg8894";
dsimWXD1_5	AUGUSTUS	CDS	17582790	17582920	1	+	1	transcript_id "file_1_file_1_jg8894.t1"; gene_id "file_1_file_1_jg8894";
dsimWXD1_5	AUGUSTUS	exon	17582790	17582920	.	+	.	transcript_id "file_1_file_1_jg8894.t1"; gene_id "file_1_file_1_jg8894";
dsimWXD1_5	AUGUSTUS	intron	17582921	17582977	.	+	.	transcript_id "file_1_file_1_jg8894.t1"; gene_id "file_1_file_1_jg8894";
dsimWXD1_5	AUGUSTUS	CDS	17582978	17583552	1	+	2	transcript_id "file_1_file_1_jg8894.t1"; gene_id "file_1_file_1_jg8894";
dsimWXD1_5	AUGUSTUS	exon	17582978	17583552	.	+	.	transcript_id "file_1_file_1_jg8894.t1"; gene_id "file_1_file_1_jg8894";
dsimWXD1_5	AUGUSTUS	intron	17583553	17583614	.	+	.	transcript_id "file_1_file_1_jg8894.t1"; gene_id "file_1_file_1_jg8894";
dsimWXD1_5	AUGUSTUS	CDS	17583615	17584025	1	+	0	transcript_id "file_1_file_1_jg8894.t1"; gene_id "file_1_file_1_jg8894";
dsimWXD1_5	AUGUSTUS	exon	17583615	17584025	.	+	.	transcript_id "file_1_file_1_jg8894.t1"; gene_id "file_1_file_1_jg8894";
dsimWXD1_5	AUGUSTUS	intron	17584026	17584090	.	+	.	transcript_id "file_1_file_1_jg8894.t1"; gene_id "file_1_file_1_jg8894";
dsimWXD1_5	AUGUSTUS	CDS	17584091	17584481	1	+	0	transcript_id "file_1_file_1_jg8894.t1"; gene_id "file_1_file_1_jg8894";
dsimWXD1_5	AUGUSTUS	exon	17584091	17584481	.	+	.	transcript_id "file_1_file_1_jg8894.t1"; gene_id "file_1_file_1_jg8894";
dsimWXD1_5	AUGUSTUS	intron	17584482	17584539	.	+	.	transcript_id "file_1_file_1_jg8894.t1"; gene_id "file_1_file_1_jg8894";
dsimWXD1_5	AUGUSTUS	CDS	17584540	17584816	1	+	2	transcript_id "file_1_file_1_jg8894.t1"; gene_id "file_1_file_1_jg8894";
dsimWXD1_5	AUGUSTUS	exon	17584540	17584816	.	+	.	transcript_id "file_1_file_1_jg8894.t1"; gene_id "file_1_file_1_jg8894";
dsimWXD1_5	AUGUSTUS	intron	17584817	17584869	.	+	.	transcript_id "file_1_file_1_jg8894.t1"; gene_id "file_1_file_1_jg8894";
dsimWXD1_5	AUGUSTUS	CDS	17584870	17585484	1	+	1	transcript_id "file_1_file_1_jg8894.t1"; gene_id "file_1_file_1_jg8894";
dsimWXD1_5	AUGUSTUS	exon	17584870	17585484	.	+	.	transcript_id "file_1_file_1_jg8894.t1"; gene_id "file_1_file_1_jg8894";
dsimWXD1_5	AUGUSTUS	intron	17585485	17585539	.	+	.	transcript_id "file_1_file_1_jg8894.t1"; gene_id "file_1_file_1_jg8894";
dsimWXD1_5	AUGUSTUS	CDS	17585540	17585992	1	+	1	transcript_id "file_1_file_1_jg8894.t1"; gene_id "file_1_file_1_jg8894";
dsimWXD1_5	AUGUSTUS	exon	17585540	17585992	.	+	.	transcript_id "file_1_file_1_jg8894.t1"; gene_id "file_1_file_1_jg8894";
dsimWXD1_5	AUGUSTUS	intron	17585993	17586054	.	+	.	transcript_id "file_1_file_1_jg8894.t1"; gene_id "file_1_file_1_jg8894";
dsimWXD1_5	AUGUSTUS	CDS	17586055	17586878	1	+	1	transcript_id "file_1_file_1_jg8894.t1"; gene_id "file_1_file_1_jg8894";
dsimWXD1_5	AUGUSTUS	exon	17586055	17586878	.	+	.	transcript_id "file_1_file_1_jg8894.t1"; gene_id "file_1_file_1_jg8894";
dsimWXD1_5	AUGUSTUS	intron	17586879	17586938	.	+	.	transcript_id "file_1_file_1_jg8894.t1"; gene_id "file_1_file_1_jg8894";
dsimWXD1_5	AUGUSTUS	CDS	17586939	17587533	1	+	2	transcript_id "file_1_file_1_jg8894.t1"; gene_id "file_1_file_1_jg8894";
dsimWXD1_5	AUGUSTUS	exon	17586939	17587533	.	+	.	transcript_id "file_1_file_1_jg8894.t1"; gene_id "file_1_file_1_jg8894";
dsimWXD1_5	AUGUSTUS	intron	17587534	17587593	.	+	.	transcript_id "file_1_file_1_jg8894.t1"; gene_id "file_1_file_1_jg8894";
dsimWXD1_5	AUGUSTUS	CDS	17587594	17587743	1	+	1	transcript_id "file_1_file_1_jg8894.t1"; gene_id "file_1_file_1_jg8894";
dsimWXD1_5	AUGUSTUS	exon	17587594	17587743	.	+	.	transcript_id "file_1_file_1_jg8894.t1"; gene_id "file_1_file_1_jg8894";
dsimWXD1_5	AUGUSTUS	intron	17587744	17587803	.	+	.	transcript_id "file_1_file_1_jg8894.t1"; gene_id "file_1_file_1_jg8894";
dsimWXD1_5	AUGUSTUS	CDS	17587804	17589043	1	+	1	transcript_id "file_1_file_1_jg8894.t1"; gene_id "file_1_file_1_jg8894";
dsimWXD1_5	AUGUSTUS	exon	17587804	17589043	.	+	.	transcript_id "file_1_file_1_jg8894.t1"; gene_id "file_1_file_1_jg8894";
dsimWXD1_5	AUGUSTUS	intron	17589044	17589107	.	+	.	transcript_id "file_1_file_1_jg8894.t1"; gene_id "file_1_file_1_jg8894";
dsimWXD1_5	AUGUSTUS	CDS	17589108	17589287	1	+	0	transcript_id "file_1_file_1_jg8894.t1"; gene_id "file_1_file_1_jg8894";
dsimWXD1_5	AUGUSTUS	exon	17589108	17589287	.	+	.	transcript_id "file_1_file_1_jg8894.t1"; gene_id "file_1_file_1_jg8894";
dsimWXD1_5	AUGUSTUS	intron	17589288	17589342	.	+	.	transcript_id "file_1_file_1_jg8894.t1"; gene_id "file_1_file_1_jg8894";
dsimWXD1_5	AUGUSTUS	CDS	17589343	17589609	1	+	0	transcript_id "file_1_file_1_jg8894.t1"; gene_id "file_1_file_1_jg8894";
dsimWXD1_5	AUGUSTUS	exon	17589343	17589609	.	+	.	transcript_id "file_1_file_1_jg8894.t1"; gene_id "file_1_file_1_jg8894";
dsimWXD1_5	AUGUSTUS	intron	17589610	17589662	.	+	.	transcript_id "file_1_file_1_jg8894.t1"; gene_id "file_1_file_1_jg8894";
dsimWXD1_5	AUGUSTUS	CDS	17589663	17589848	1	+	0	transcript_id "file_1_file_1_jg8894.t1"; gene_id "file_1_file_1_jg8894";
dsimWXD1_5	AUGUSTUS	exon	17589663	17589848	.	+	.	transcript_id "file_1_file_1_jg8894.t1"; gene_id "file_1_file_1_jg8894";
dsimWXD1_5	AUGUSTUS	intron	17589849	17589910	.	+	.	transcript_id "file_1_file_1_jg8894.t1"; gene_id "file_1_file_1_jg8894";
dsimWXD1_5	AUGUSTUS	CDS	17589911	17590260	1	+	0	transcript_id "file_1_file_1_jg8894.t1"; gene_id "file_1_file_1_jg8894";
dsimWXD1_5	AUGUSTUS	exon	17589911	17590260	.	+	.	transcript_id "file_1_file_1_jg8894.t1"; gene_id "file_1_file_1_jg8894";
dsimWXD1_5	AUGUSTUS	intron	17590261	17590316	.	+	.	transcript_id "file_1_file_1_jg8894.t1"; gene_id "file_1_file_1_jg8894";
dsimWXD1_5	AUGUSTUS	CDS	17590317	17590458	1	+	1	transcript_id "file_1_file_1_jg8894.t1"; gene_id "file_1_file_1_jg8894";
dsimWXD1_5	AUGUSTUS	exon	17590317	17590458	.	+	.	transcript_id "file_1_file_1_jg8894.t1"; gene_id "file_1_file_1_jg8894";
dsimWXD1_5	AUGUSTUS	intron	17590459	17590515	.	+	.	transcript_id "file_1_file_1_jg8894.t1"; gene_id "file_1_file_1_jg8894";
dsimWXD1_5	AUGUSTUS	CDS	17590516	17591519	1	+	0	transcript_id "file_1_file_1_jg8894.t1"; gene_id "file_1_file_1_jg8894";
dsimWXD1_5	AUGUSTUS	exon	17590516	17591519	.	+	.	transcript_id "file_1_file_1_jg8894.t1"; gene_id "file_1_file_1_jg8894";
dsimWXD1_5	AUGUSTUS	intron	17591520	17591578	.	+	.	transcript_id "file_1_file_1_jg8894.t1"; gene_id "file_1_file_1_jg8894";
dsimWXD1_5	AUGUSTUS	CDS	17591579	17591759	1	+	1	transcript_id "file_1_file_1_jg8894.t1"; gene_id "file_1_file_1_jg8894";
dsimWXD1_5	AUGUSTUS	exon	17591579	17591759	.	+	.	transcript_id "file_1_file_1_jg8894.t1"; gene_id "file_1_file_1_jg8894";
dsimWXD1_5	AUGUSTUS	intron	17591760	17591817	.	+	.	transcript_id "file_1_file_1_jg8894.t1"; gene_id "file_1_file_1_jg8894";
dsimWXD1_5	AUGUSTUS	CDS	17591818	17592569	1	+	0	transcript_id "file_1_file_1_jg8894.t1"; gene_id "file_1_file_1_jg8894";
dsimWXD1_5	AUGUSTUS	exon	17591818	17592569	.	+	.	transcript_id "file_1_file_1_jg8894.t1"; gene_id "file_1_file_1_jg8894";
dsimWXD1_5	AUGUSTUS	intron	17592570	17592629	.	+	.	transcript_id "file_1_file_1_jg8894.t1"; gene_id "file_1_file_1_jg8894";
dsimWXD1_5	AUGUSTUS	CDS	17592630	17593698	1	+	1	transcript_id "file_1_file_1_jg8894.t1"; gene_id "file_1_file_1_jg8894";
dsimWXD1_5	AUGUSTUS	exon	17592630	17593698	.	+	.	transcript_id "file_1_file_1_jg8894.t1"; gene_id "file_1_file_1_jg8894";
dsimWXD1_5	AUGUSTUS	intron	17593699	17593760	.	+	.	transcript_id "file_1_file_1_jg8894.t1"; gene_id "file_1_file_1_jg8894";
dsimWXD1_5	AUGUSTUS	CDS	17593761	17594231	1	+	0	transcript_id "file_1_file_1_jg8894.t1"; gene_id "file_1_file_1_jg8894";
dsimWXD1_5	AUGUSTUS	exon	17593761	17594231	.	+	.	transcript_id "file_1_file_1_jg8894.t1"; gene_id "file_1_file_1_jg8894";
dsimWXD1_5	AUGUSTUS	intron	17594232	17594293	.	+	.	transcript_id "file_1_file_1_jg8894.t1"; gene_id "file_1_file_1_jg8894";
dsimWXD1_5	AUGUSTUS	transcript	17580871	17594650	.	+	.	transcript_id "file_1_file_1_jg8894.t1"; gene_id "file_1_file_1_jg8894"
dsimWXD1_5	AUGUSTUS	gene	17580871	17594650	.	+	.	jg8894
dsimWXD1_5	AUGUSTUS	CDS	17594294	17594650	1	+	0	transcript_id "file_1_file_1_jg8894.t1"; gene_id "file_1_file_1_jg8894";
dsimWXD1_5	AUGUSTUS	exon	17594294	17594650	.	+	.	transcript_id "file_1_file_1_jg8894.t1"; gene_id "file_1_file_1_jg8894";
dsimWXD1_5	AUGUSTUS	stop_codon	17594648	17594650	.	+	0	transcript_id "file_1_file_1_jg8894.t1"; gene_id "file_1_file_1_jg8894";
dsimWXD1_3	AUGUSTUS	start_codon	13531612	13531614	.	+	0	transcript_id "file_1_file_1_jg4743.t1"; gene_id "file_1_file_1_jg4743";
dsimWXD1_3	AUGUSTUS	CDS	13531612	13532580	1	+	0	transcript_id "file_1_file_1_jg4743.t1"; gene_id "file_1_file_1_jg4743";
dsimWXD1_3	AUGUSTUS	exon	13531612	13532580	.	+	.	transcript_id "file_1_file_1_jg4743.t1"; gene_id "file_1_file_1_jg4743";
dsimWXD1_3	AUGUSTUS	intron	13532581	13535349	.	+	.	transcript_id "file_1_file_1_jg4743.t1"; gene_id "file_1_file_1_jg4743";
dsimWXD1_3	AUGUSTUS	CDS	13535350	13535911	0.99	+	0	transcript_id "file_1_file_1_jg4743.t1"; gene_id "file_1_file_1_jg4743";
dsimWXD1_3	AUGUSTUS	exon	13535350	13535911	.	+	.	transcript_id "file_1_file_1_jg4743.t1"; gene_id "file_1_file_1_jg4743";
dsimWXD1_3	AUGUSTUS	intron	13535912	13536289	.	+	.	transcript_id "file_1_file_1_jg4743.t1"; gene_id "file_1_file_1_jg4743";
dsimWXD1_3	AUGUSTUS	transcript	13531612	13537818	.	+	.	transcript_id "file_1_file_1_jg4743.t1"; gene_id "file_1_file_1_jg4743"
dsimWXD1_3	AUGUSTUS	gene	13531612	13537818	.	+	.	jg4743
dsimWXD1_3	AUGUSTUS	CDS	13536290	13537818	0.95	+	2	transcript_id "file_1_file_1_jg4743.t1"; gene_id "file_1_file_1_jg4743";
dsimWXD1_3	AUGUSTUS	exon	13536290	13537818	.	+	.	transcript_id "file_1_file_1_jg4743.t1"; gene_id "file_1_file_1_jg4743";
dsimWXD1_3	AUGUSTUS	stop_codon	13537816	13537818	.	+	0	transcript_id "file_1_file_1_jg4743.t1"; gene_id "file_1_file_1_jg4743";
dsimWXD1_3	AUGUSTUS	start_codon	22792572	22792574	.	+	0	transcript_id "file_1_file_1_jg6110.t1"; gene_id "file_1_file_1_jg6110";
dsimWXD1_3	AUGUSTUS	CDS	22792572	22793246	1	+	0	transcript_id "file_1_file_1_jg6110.t1"; gene_id "file_1_file_1_jg6110";
dsimWXD1_3	AUGUSTUS	exon	22792572	22793246	.	+	.	transcript_id "file_1_file_1_jg6110.t1"; gene_id "file_1_file_1_jg6110";
dsimWXD1_3	AUGUSTUS	transcript	22792572	22793246	.	+	.	transcript_id "file_1_file_1_jg6110.t1"; gene_id "file_1_file_1_jg6110"
dsimWXD1_3	AUGUSTUS	gene	22792572	22793246	.	+	.	jg6110
dsimWXD1_3	AUGUSTUS	stop_codon	22793244	22793246	.	+	0	transcript_id "file_1_file_1_jg6110.t1"; gene_id "file_1_file_1_jg6110";
dsimWXD1_0	AUGUSTUS	start_codon	21462392	21462394	.	+	0	transcript_id "file_1_file_1_jg2998.t1"; gene_id "file_1_file_1_jg2998";
dsimWXD1_0	AUGUSTUS	CDS	21462392	21463162	1	+	0	transcript_id "file_1_file_1_jg2998.t1"; gene_id "file_1_file_1_jg2998";
dsimWXD1_0	AUGUSTUS	exon	21462392	21463162	.	+	.	transcript_id "file_1_file_1_jg2998.t1"; gene_id "file_1_file_1_jg2998";
dsimWXD1_0	AUGUSTUS	transcript	21462392	21463162	.	+	.	transcript_id "file_1_file_1_jg2998.t1"; gene_id "file_1_file_1_jg2998"
dsimWXD1_0	AUGUSTUS	gene	21462392	21463162	.	+	.	jg2998
dsimWXD1_0	AUGUSTUS	stop_codon	21463160	21463162	.	+	0	transcript_id "file_1_file_1_jg2998.t1"; gene_id "file_1_file_1_jg2998";
dsimWXD1_1	AUGUSTUS	stop_codon	1906863	1906865	.	-	0	transcript_id "file_1_file_1_jg9531.t1"; gene_id "file_1_file_1_jg9531";
dsimWXD1_1	AUGUSTUS	CDS	1906863	1907459	0.6	-	0	transcript_id "file_1_file_1_jg9531.t1"; gene_id "file_1_file_1_jg9531";
dsimWXD1_1	AUGUSTUS	exon	1906863	1907459	.	-	.	transcript_id "file_1_file_1_jg9531.t1"; gene_id "file_1_file_1_jg9531";
dsimWXD1_1	AUGUSTUS	transcript	1906863	1907459	.	-	.	transcript_id "file_1_file_1_jg9531.t1"; gene_id "file_1_file_1_jg9531"
dsimWXD1_1	AUGUSTUS	gene	1906863	1907459	.	-	.	jg9531
dsimWXD1_1	AUGUSTUS	start_codon	1907457	1907459	.	-	0	transcript_id "file_1_file_1_jg9531.t1"; gene_id "file_1_file_1_jg9531";
dsimWXD1_1	AUGUSTUS	stop_codon	15589710	15589712	.	-	0	transcript_id "file_1_file_1_jg11343.t3"; gene_id "file_1_file_1_jg11343";
dsimWXD1_1	AUGUSTUS	CDS	15589710	15589854	1	-	1	transcript_id "file_1_file_1_jg11343.t3"; gene_id "file_1_file_1_jg11343";
dsimWXD1_1	AUGUSTUS	exon	15589710	15589854	.	-	.	transcript_id "file_1_file_1_jg11343.t3"; gene_id "file_1_file_1_jg11343";
dsimWXD1_1	AUGUSTUS	intron	15589855	15589921	.	-	.	transcript_id "file_1_file_1_jg11343.t3"; gene_id "file_1_file_1_jg11343";
dsimWXD1_1	AUGUSTUS	CDS	15589922	15590204	1	-	2	transcript_id "file_1_file_1_jg11343.t3"; gene_id "file_1_file_1_jg11343";
dsimWXD1_1	AUGUSTUS	exon	15589922	15590204	.	-	.	transcript_id "file_1_file_1_jg11343.t3"; gene_id "file_1_file_1_jg11343";
dsimWXD1_1	AUGUSTUS	intron	15590205	15591005	.	-	.	transcript_id "file_1_file_1_jg11343.t3"; gene_id "file_1_file_1_jg11343";
dsimWXD1_1	AUGUSTUS	CDS	15591006	15591200	1	-	2	transcript_id "file_1_file_1_jg11343.t3"; gene_id "file_1_file_1_jg11343";
dsimWXD1_1	AUGUSTUS	exon	15591006	15591200	.	-	.	transcript_id "file_1_file_1_jg11343.t3"; gene_id "file_1_file_1_jg11343";
dsimWXD1_1	AUGUSTUS	intron	15591201	15592141	.	-	.	transcript_id "file_1_file_1_jg11343.t3"; gene_id "file_1_file_1_jg11343";
dsimWXD1_1	AUGUSTUS	CDS	15592142	15592249	1	-	2	transcript_id "file_1_file_1_jg11343.t3"; gene_id "file_1_file_1_jg11343";
dsimWXD1_1	AUGUSTUS	exon	15592142	15592249	.	-	.	transcript_id "file_1_file_1_jg11343.t3"; gene_id "file_1_file_1_jg11343";
dsimWXD1_1	AUGUSTUS	intron	15592250	15592782	.	-	.	transcript_id "file_1_file_1_jg11343.t3"; gene_id "file_1_file_1_jg11343";
dsimWXD1_1	AUGUSTUS	CDS	15592783	15592854	1	-	2	transcript_id "file_1_file_1_jg11343.t3"; gene_id "file_1_file_1_jg11343";
dsimWXD1_1	AUGUSTUS	exon	15592783	15592854	.	-	.	transcript_id "file_1_file_1_jg11343.t3"; gene_id "file_1_file_1_jg11343";
dsimWXD1_1	AUGUSTUS	intron	15592855	15593106	.	-	.	transcript_id "file_1_file_1_jg11343.t3"; gene_id "file_1_file_1_jg11343";
dsimWXD1_1	AUGUSTUS	CDS	15593107	15593181	1	-	2	transcript_id "file_1_file_1_jg11343.t3"; gene_id "file_1_file_1_jg11343";
dsimWXD1_1	AUGUSTUS	exon	15593107	15593181	.	-	.	transcript_id "file_1_file_1_jg11343.t3"; gene_id "file_1_file_1_jg11343";
dsimWXD1_1	AUGUSTUS	intron	15593182	15593377	.	-	.	transcript_id "file_1_file_1_jg11343.t3"; gene_id "file_1_file_1_jg11343";
dsimWXD1_1	AUGUSTUS	CDS	15593378	15593576	1	-	0	transcript_id "file_1_file_1_jg11343.t3"; gene_id "file_1_file_1_jg11343";
dsimWXD1_1	AUGUSTUS	exon	15593378	15593576	.	-	.	transcript_id "file_1_file_1_jg11343.t3"; gene_id "file_1_file_1_jg11343";
dsimWXD1_1	AUGUSTUS	intron	15593577	15593638	.	-	.	transcript_id "file_1_file_1_jg11343.t3"; gene_id "file_1_file_1_jg11343";
dsimWXD1_1	AUGUSTUS	CDS	15593639	15593875	1	-	0	transcript_id "file_1_file_1_jg11343.t3"; gene_id "file_1_file_1_jg11343";
dsimWXD1_1	AUGUSTUS	exon	15593639	15593875	.	-	.	transcript_id "file_1_file_1_jg11343.t3"; gene_id "file_1_file_1_jg11343";
dsimWXD1_1	AUGUSTUS	intron	15593876	15593994	.	-	.	transcript_id "file_1_file_1_jg11343.t3"; gene_id "file_1_file_1_jg11343";
dsimWXD1_1	AUGUSTUS	CDS	15593995	15595704	1	-	0	transcript_id "file_1_file_1_jg11343.t3"; gene_id "file_1_file_1_jg11343";
dsimWXD1_1	AUGUSTUS	exon	15593995	15595704	.	-	.	transcript_id "file_1_file_1_jg11343.t3"; gene_id "file_1_file_1_jg11343";
dsimWXD1_1	AUGUSTUS	intron	15595705	15596070	.	-	.	transcript_id "file_1_file_1_jg11343.t3"; gene_id "file_1_file_1_jg11343";
dsimWXD1_1	AUGUSTUS	CDS	15596071	15596184	1	-	0	transcript_id "file_1_file_1_jg11343.t3"; gene_id "file_1_file_1_jg11343";
dsimWXD1_1	AUGUSTUS	exon	15596071	15596184	.	-	.	transcript_id "file_1_file_1_jg11343.t3"; gene_id "file_1_file_1_jg11343";
dsimWXD1_1	AUGUSTUS	intron	15596185	15596451	.	-	.	transcript_id "file_1_file_1_jg11343.t3"; gene_id "file_1_file_1_jg11343";
dsimWXD1_1	AUGUSTUS	CDS	15596452	15596553	1	-	0	transcript_id "file_1_file_1_jg11343.t3"; gene_id "file_1_file_1_jg11343";
dsimWXD1_1	AUGUSTUS	exon	15596452	15596553	.	-	.	transcript_id "file_1_file_1_jg11343.t3"; gene_id "file_1_file_1_jg11343";
dsimWXD1_1	AUGUSTUS	intron	15596554	15596620	.	-	.	transcript_id "file_1_file_1_jg11343.t3"; gene_id "file_1_file_1_jg11343";
dsimWXD1_1	AUGUSTUS	CDS	15596621	15596993	1	-	1	transcript_id "file_1_file_1_jg11343.t3"; gene_id "file_1_file_1_jg11343";
dsimWXD1_1	AUGUSTUS	exon	15596621	15596993	.	-	.	transcript_id "file_1_file_1_jg11343.t3"; gene_id "file_1_file_1_jg11343";
dsimWXD1_1	AUGUSTUS	intron	15596994	15597072	.	-	.	transcript_id "file_1_file_1_jg11343.t3"; gene_id "file_1_file_1_jg11343";
dsimWXD1_1	AUGUSTUS	CDS	15597073	15597355	1	-	2	transcript_id "file_1_file_1_jg11343.t3"; gene_id "file_1_file_1_jg11343";
dsimWXD1_1	AUGUSTUS	exon	15597073	15597355	.	-	.	transcript_id "file_1_file_1_jg11343.t3"; gene_id "file_1_file_1_jg11343";
dsimWXD1_1	AUGUSTUS	intron	15597356	15597562	.	-	.	transcript_id "file_1_file_1_jg11343.t3"; gene_id "file_1_file_1_jg11343";
dsimWXD1_1	AUGUSTUS	CDS	15597563	15597625	1	-	2	transcript_id "file_1_file_1_jg11343.t3"; gene_id "file_1_file_1_jg11343";
dsimWXD1_1	AUGUSTUS	exon	15597563	15597625	.	-	.	transcript_id "file_1_file_1_jg11343.t3"; gene_id "file_1_file_1_jg11343";
dsimWXD1_1	AUGUSTUS	intron	15597626	15597871	.	-	.	transcript_id "file_1_file_1_jg11343.t3"; gene_id "file_1_file_1_jg11343";
dsimWXD1_1	AUGUSTUS	CDS	15597872	15598102	1	-	2	transcript_id "file_1_file_1_jg11343.t3"; gene_id "file_1_file_1_jg11343";
dsimWXD1_1	AUGUSTUS	exon	15597872	15598102	.	-	.	transcript_id "file_1_file_1_jg11343.t3"; gene_id "file_1_file_1_jg11343";
dsimWXD1_1	AUGUSTUS	intron	15598103	15598345	.	-	.	transcript_id "file_1_file_1_jg11343.t3"; gene_id "file_1_file_1_jg11343";
dsimWXD1_1	AUGUSTUS	CDS	15598346	15598450	1	-	2	transcript_id "file_1_file_1_jg11343.t3"; gene_id "file_1_file_1_jg11343";
dsimWXD1_1	AUGUSTUS	exon	15598346	15598450	.	-	.	transcript_id "file_1_file_1_jg11343.t3"; gene_id "file_1_file_1_jg11343";
dsimWXD1_1	AUGUSTUS	intron	15598451	15599251	.	-	.	transcript_id "file_1_file_1_jg11343.t3"; gene_id "file_1_file_1_jg11343";
dsimWXD1_1	AUGUSTUS	CDS	15599252	15599404	1	-	2	transcript_id "file_1_file_1_jg11343.t3"; gene_id "file_1_file_1_jg11343";
dsimWXD1_1	AUGUSTUS	exon	15599252	15599404	.	-	.	transcript_id "file_1_file_1_jg11343.t3"; gene_id "file_1_file_1_jg11343";
dsimWXD1_1	AUGUSTUS	intron	15599405	15600323	.	-	.	transcript_id "file_1_file_1_jg11343.t3"; gene_id "file_1_file_1_jg11343";
dsimWXD1_1	AUGUSTUS	CDS	15600324	15600424	1	-	1	transcript_id "file_1_file_1_jg11343.t3"; gene_id "file_1_file_1_jg11343";
dsimWXD1_1	AUGUSTUS	exon	15600324	15600424	.	-	.	transcript_id "file_1_file_1_jg11343.t3"; gene_id "file_1_file_1_jg11343";
dsimWXD1_1	AUGUSTUS	intron	15600425	15600487	.	-	.	transcript_id "file_1_file_1_jg11343.t3"; gene_id "file_1_file_1_jg11343";
dsimWXD1_1	AUGUSTUS	CDS	15600488	15600738	1	-	0	transcript_id "file_1_file_1_jg11343.t3"; gene_id "file_1_file_1_jg11343";
dsimWXD1_1	AUGUSTUS	exon	15600488	15600738	.	-	.	transcript_id "file_1_file_1_jg11343.t3"; gene_id "file_1_file_1_jg11343";
dsimWXD1_1	AUGUSTUS	intron	15600739	15600794	.	-	.	transcript_id "file_1_file_1_jg11343.t3"; gene_id "file_1_file_1_jg11343";
dsimWXD1_1	AUGUSTUS	CDS	15600795	15600930	1	-	1	transcript_id "file_1_file_1_jg11343.t3"; gene_id "file_1_file_1_jg11343";
dsimWXD1_1	AUGUSTUS	exon	15600795	15600930	.	-	.	transcript_id "file_1_file_1_jg11343.t3"; gene_id "file_1_file_1_jg11343";
dsimWXD1_1	AUGUSTUS	intron	15600931	15600990	.	-	.	transcript_id "file_1_file_1_jg11343.t3"; gene_id "file_1_file_1_jg11343";
dsimWXD1_1	AUGUSTUS	CDS	15600991	15601079	1	-	0	transcript_id "file_1_file_1_jg11343.t3"; gene_id "file_1_file_1_jg11343";
dsimWXD1_1	AUGUSTUS	exon	15600991	15601079	.	-	.	transcript_id "file_1_file_1_jg11343.t3"; gene_id "file_1_file_1_jg11343";
dsimWXD1_1	AUGUSTUS	intron	15601080	15601147	.	-	.	transcript_id "file_1_file_1_jg11343.t3"; gene_id "file_1_file_1_jg11343";
dsimWXD1_1	AUGUSTUS	CDS	15601148	15601459	1	-	0	transcript_id "file_1_file_1_jg11343.t3"; gene_id "file_1_file_1_jg11343";
dsimWXD1_1	AUGUSTUS	exon	15601148	15601459	.	-	.	transcript_id "file_1_file_1_jg11343.t3"; gene_id "file_1_file_1_jg11343";
dsimWXD1_1	AUGUSTUS	intron	15601460	15604062	.	-	.	transcript_id "file_1_file_1_jg11343.t3"; gene_id "file_1_file_1_jg11343";
dsimWXD1_1	AUGUSTUS	transcript	15589710	15604092	.	-	.	transcript_id "file_1_file_1_jg11343.t3"; gene_id "file_1_file_1_jg11343"
dsimWXD1_1	AUGUSTUS	CDS	15604063	15604092	1	-	0	transcript_id "file_1_file_1_jg11343.t3"; gene_id "file_1_file_1_jg11343";
dsimWXD1_1	AUGUSTUS	exon	15604063	15604092	.	-	.	transcript_id "file_1_file_1_jg11343.t3"; gene_id "file_1_file_1_jg11343";
dsimWXD1_1	AUGUSTUS	start_codon	15604090	15604092	.	-	0	transcript_id "file_1_file_1_jg11343.t3"; gene_id "file_1_file_1_jg11343";
dsimWXD1_3	AUGUSTUS	stop_codon	3079784	3079786	.	-	0	transcript_id "file_1_file_1_jg3498.t1"; gene_id "file_1_file_1_jg3498";
dsimWXD1_3	AUGUSTUS	CDS	3079784	3080257	1	-	0	transcript_id "file_1_file_1_jg3498.t1"; gene_id "file_1_file_1_jg3498";
dsimWXD1_3	AUGUSTUS	exon	3079784	3080257	.	-	.	transcript_id "file_1_file_1_jg3498.t1"; gene_id "file_1_file_1_jg3498";
dsimWXD1_3	AUGUSTUS	intron	3080258	3085604	.	-	.	transcript_id "file_1_file_1_jg3498.t1"; gene_id "file_1_file_1_jg3498";
dsimWXD1_3	AUGUSTUS	transcript	3079784	3086495	.	-	.	transcript_id "file_1_file_1_jg3498.t1"; gene_id "file_1_file_1_jg3498"
dsimWXD1_3	AUGUSTUS	gene	3079784	3086495	.	-	.	jg3498
dsimWXD1_3	AUGUSTUS	CDS	3085605	3086495	1	-	0	transcript_id "file_1_file_1_jg3498.t1"; gene_id "file_1_file_1_jg3498";
dsimWXD1_3	AUGUSTUS	exon	3085605	3086495	.	-	.	transcript_id "file_1_file_1_jg3498.t1"; gene_id "file_1_file_1_jg3498";
dsimWXD1_3	AUGUSTUS	start_codon	3086493	3086495	.	-	0	transcript_id "file_1_file_1_jg3498.t1"; gene_id "file_1_file_1_jg3498";
dsimWXD1_3	AUGUSTUS	start_codon	21587534	21587536	.	+	0	transcript_id "file_1_file_1_jg5897.t1"; gene_id "file_1_file_1_jg5897";
dsimWXD1_3	AUGUSTUS	CDS	21587534	21587653	1	+	0	transcript_id "file_1_file_1_jg5897.t1"; gene_id "file_1_file_1_jg5897";
dsimWXD1_3	AUGUSTUS	exon	21587534	21587653	.	+	.	transcript_id "file_1_file_1_jg5897.t1"; gene_id "file_1_file_1_jg5897";
dsimWXD1_3	AUGUSTUS	intron	21587654	21587779	.	+	.	transcript_id "file_1_file_1_jg5897.t1"; gene_id "file_1_file_1_jg5897";
dsimWXD1_3	AUGUSTUS	CDS	21587780	21588262	1	+	0	transcript_id "file_1_file_1_jg5897.t1"; gene_id "file_1_file_1_jg5897";
dsimWXD1_3	AUGUSTUS	exon	21587780	21588262	.	+	.	transcript_id "file_1_file_1_jg5897.t1"; gene_id "file_1_file_1_jg5897";
dsimWXD1_3	AUGUSTUS	intron	21588263	21588322	.	+	.	transcript_id "file_1_file_1_jg5897.t1"; gene_id "file_1_file_1_jg5897";
dsimWXD1_3	AUGUSTUS	CDS	21588323	21588350	1	+	0	transcript_id "file_1_file_1_jg5897.t1"; gene_id "file_1_file_1_jg5897";
dsimWXD1_3	AUGUSTUS	exon	21588323	21588350	.	+	.	transcript_id "file_1_file_1_jg5897.t1"; gene_id "file_1_file_1_jg5897";
dsimWXD1_3	AUGUSTUS	intron	21588351	21588526	.	+	.	transcript_id "file_1_file_1_jg5897.t1"; gene_id "file_1_file_1_jg5897";
dsimWXD1_3	AUGUSTUS	CDS	21588527	21588641	1	+	2	transcript_id "file_1_file_1_jg5897.t1"; gene_id "file_1_file_1_jg5897";
dsimWXD1_3	AUGUSTUS	exon	21588527	21588641	.	+	.	transcript_id "file_1_file_1_jg5897.t1"; gene_id "file_1_file_1_jg5897";
dsimWXD1_3	AUGUSTUS	intron	21588642	21588745	.	+	.	transcript_id "file_1_file_1_jg5897.t1"; gene_id "file_1_file_1_jg5897";
dsimWXD1_3	AUGUSTUS	CDS	21588746	21588792	1	+	1	transcript_id "file_1_file_1_jg5897.t1"; gene_id "file_1_file_1_jg5897";
dsimWXD1_3	AUGUSTUS	exon	21588746	21588792	.	+	.	transcript_id "file_1_file_1_jg5897.t1"; gene_id "file_1_file_1_jg5897";
dsimWXD1_3	AUGUSTUS	intron	21588793	21589672	.	+	.	transcript_id "file_1_file_1_jg5897.t1"; gene_id "file_1_file_1_jg5897";
dsimWXD1_3	AUGUSTUS	CDS	21589673	21590708	1	+	2	transcript_id "file_1_file_1_jg5897.t1"; gene_id "file_1_file_1_jg5897";
dsimWXD1_3	AUGUSTUS	exon	21589673	21590708	.	+	.	transcript_id "file_1_file_1_jg5897.t1"; gene_id "file_1_file_1_jg5897";
dsimWXD1_3	AUGUSTUS	intron	21590709	21591036	.	+	.	transcript_id "file_1_file_1_jg5897.t1"; gene_id "file_1_file_1_jg5897";
dsimWXD1_3	AUGUSTUS	CDS	21591037	21591186	1	+	1	transcript_id "file_1_file_1_jg5897.t1"; gene_id "file_1_file_1_jg5897";
dsimWXD1_3	AUGUSTUS	exon	21591037	21591186	.	+	.	transcript_id "file_1_file_1_jg5897.t1"; gene_id "file_1_file_1_jg5897";
dsimWXD1_3	AUGUSTUS	intron	21591187	21591238	.	+	.	transcript_id "file_1_file_1_jg5897.t1"; gene_id "file_1_file_1_jg5897";
dsimWXD1_3	AUGUSTUS	CDS	21591239	21591661	1	+	1	transcript_id "file_1_file_1_jg5897.t1"; gene_id "file_1_file_1_jg5897";
dsimWXD1_3	AUGUSTUS	exon	21591239	21591661	.	+	.	transcript_id "file_1_file_1_jg5897.t1"; gene_id "file_1_file_1_jg5897";
dsimWXD1_3	AUGUSTUS	intron	21591662	21591729	.	+	.	transcript_id "file_1_file_1_jg5897.t1"; gene_id "file_1_file_1_jg5897";
dsimWXD1_3	AUGUSTUS	transcript	21587534	21592105	.	+	.	transcript_id "file_1_file_1_jg5897.t1"; gene_id "file_1_file_1_jg5897"
dsimWXD1_3	AUGUSTUS	gene	21587534	21592105	.	+	.	jg5897
dsimWXD1_3	AUGUSTUS	CDS	21591730	21592105	1	+	1	transcript_id "file_1_file_1_jg5897.t1"; gene_id "file_1_file_1_jg5897";
dsimWXD1_3	AUGUSTUS	exon	21591730	21592105	.	+	.	transcript_id "file_1_file_1_jg5897.t1"; gene_id "file_1_file_1_jg5897";
dsimWXD1_3	AUGUSTUS	stop_codon	21592103	21592105	.	+	0	transcript_id "file_1_file_1_jg5897.t1"; gene_id "file_1_file_1_jg5897";
dsimWXD1_1	AUGUSTUS	start_codon	15536411	15536413	.	+	0	transcript_id "file_1_file_1_jg11328.t1"; gene_id "file_1_file_1_jg11328";
dsimWXD1_1	AUGUSTUS	CDS	15536411	15537949	1	+	0	transcript_id "file_1_file_1_jg11328.t1"; gene_id "file_1_file_1_jg11328";
dsimWXD1_1	AUGUSTUS	exon	15536411	15537949	.	+	.	transcript_id "file_1_file_1_jg11328.t1"; gene_id "file_1_file_1_jg11328";
dsimWXD1_1	AUGUSTUS	transcript	15536411	15537949	.	+	.	transcript_id "file_1_file_1_jg11328.t1"; gene_id "file_1_file_1_jg11328"
dsimWXD1_1	AUGUSTUS	gene	15536411	15537949	.	+	.	jg11328
dsimWXD1_1	AUGUSTUS	stop_codon	15537947	15537949	.	+	0	transcript_id "file_1_file_1_jg11328.t1"; gene_id "file_1_file_1_jg11328";
dsimWXD1_2	AUGUSTUS	start_codon	9798599	9798601	.	+	0	transcript_id "file_1_file_1_jg13843.t1"; gene_id "file_1_file_1_jg13843";
dsimWXD1_2	AUGUSTUS	CDS	9798599	9799189	1	+	0	transcript_id "file_1_file_1_jg13843.t1"; gene_id "file_1_file_1_jg13843";
dsimWXD1_2	AUGUSTUS	exon	9798599	9799189	.	+	.	transcript_id "file_1_file_1_jg13843.t1"; gene_id "file_1_file_1_jg13843";
dsimWXD1_2	AUGUSTUS	transcript	9798599	9799189	.	+	.	transcript_id "file_1_file_1_jg13843.t1"; gene_id "file_1_file_1_jg13843"
dsimWXD1_2	AUGUSTUS	gene	9798599	9799189	.	+	.	jg13843
dsimWXD1_2	AUGUSTUS	stop_codon	9799187	9799189	.	+	0	transcript_id "file_1_file_1_jg13843.t1"; gene_id "file_1_file_1_jg13843";
dsimWXD1_2	AUGUSTUS	stop_codon	17644192	17644194	.	-	0	transcript_id "file_1_file_1_jg14750.t1"; gene_id "file_1_file_1_jg14750";
dsimWXD1_2	AUGUSTUS	CDS	17644192	17645042	1	-	2	transcript_id "file_1_file_1_jg14750.t1"; gene_id "file_1_file_1_jg14750";
dsimWXD1_2	AUGUSTUS	exon	17644192	17645042	.	-	.	transcript_id "file_1_file_1_jg14750.t1"; gene_id "file_1_file_1_jg14750";
dsimWXD1_2	AUGUSTUS	intron	17645043	17645654	.	-	.	transcript_id "file_1_file_1_jg14750.t1"; gene_id "file_1_file_1_jg14750";
dsimWXD1_2	AUGUSTUS	transcript	17644192	17645751	.	-	.	transcript_id "file_1_file_1_jg14750.t1"; gene_id "file_1_file_1_jg14750"
dsimWXD1_2	AUGUSTUS	gene	17644192	17645751	.	-	.	jg14750
dsimWXD1_2	AUGUSTUS	CDS	17645655	17645751	1	-	0	transcript_id "file_1_file_1_jg14750.t1"; gene_id "file_1_file_1_jg14750";
dsimWXD1_2	AUGUSTUS	exon	17645655	17645751	.	-	.	transcript_id "file_1_file_1_jg14750.t1"; gene_id "file_1_file_1_jg14750";
dsimWXD1_2	AUGUSTUS	start_codon	17645749	17645751	.	-	0	transcript_id "file_1_file_1_jg14750.t1"; gene_id "file_1_file_1_jg14750";
dsimWXD1_2	AUGUSTUS	start_codon	14807866	14807868	.	+	0	transcript_id "file_1_file_1_jg14349.t1"; gene_id "file_1_file_1_jg14349";
dsimWXD1_2	AUGUSTUS	CDS	14807866	14808009	1	+	0	transcript_id "file_1_file_1_jg14349.t1"; gene_id "file_1_file_1_jg14349";
dsimWXD1_2	AUGUSTUS	exon	14807866	14808009	.	+	.	transcript_id "file_1_file_1_jg14349.t1"; gene_id "file_1_file_1_jg14349";
dsimWXD1_2	AUGUSTUS	intron	14808010	14810041	.	+	.	transcript_id "file_1_file_1_jg14349.t1"; gene_id "file_1_file_1_jg14349";
dsimWXD1_2	AUGUSTUS	CDS	14810042	14810324	1	+	0	transcript_id "file_1_file_1_jg14349.t1"; gene_id "file_1_file_1_jg14349";
dsimWXD1_2	AUGUSTUS	exon	14810042	14810324	.	+	.	transcript_id "file_1_file_1_jg14349.t1"; gene_id "file_1_file_1_jg14349";
dsimWXD1_2	AUGUSTUS	intron	14810325	14811597	.	+	.	transcript_id "file_1_file_1_jg14349.t1"; gene_id "file_1_file_1_jg14349";
dsimWXD1_2	AUGUSTUS	CDS	14811598	14811894	1	+	2	transcript_id "file_1_file_1_jg14349.t1"; gene_id "file_1_file_1_jg14349";
dsimWXD1_2	AUGUSTUS	exon	14811598	14811894	.	+	.	transcript_id "file_1_file_1_jg14349.t1"; gene_id "file_1_file_1_jg14349";
dsimWXD1_2	AUGUSTUS	intron	14811895	14811950	.	+	.	transcript_id "file_1_file_1_jg14349.t1"; gene_id "file_1_file_1_jg14349";
dsimWXD1_2	AUGUSTUS	transcript	14807866	14812945	.	+	.	transcript_id "file_1_file_1_jg14349.t1"; gene_id "file_1_file_1_jg14349"
dsimWXD1_2	AUGUSTUS	gene	14807866	14812945	.	+	.	jg14349
dsimWXD1_2	AUGUSTUS	CDS	14811951	14812945	1	+	2	transcript_id "file_1_file_1_jg14349.t1"; gene_id "file_1_file_1_jg14349";
dsimWXD1_2	AUGUSTUS	exon	14811951	14812945	.	+	.	transcript_id "file_1_file_1_jg14349.t1"; gene_id "file_1_file_1_jg14349";
dsimWXD1_2	AUGUSTUS	stop_codon	14812943	14812945	.	+	0	transcript_id "file_1_file_1_jg14349.t1"; gene_id "file_1_file_1_jg14349";
dsimWXD1_2	AUGUSTUS	start_codon	14071457	14071459	.	+	0	transcript_id "file_1_file_1_jg14298.t1"; gene_id "file_1_file_1_jg14298";
dsimWXD1_2	AUGUSTUS	CDS	14071457	14071478	1	+	0	transcript_id "file_1_file_1_jg14298.t1"; gene_id "file_1_file_1_jg14298";
dsimWXD1_2	AUGUSTUS	exon	14071457	14071478	.	+	.	transcript_id "file_1_file_1_jg14298.t1"; gene_id "file_1_file_1_jg14298";
dsimWXD1_2	AUGUSTUS	intron	14071479	14071691	.	+	.	transcript_id "file_1_file_1_jg14298.t1"; gene_id "file_1_file_1_jg14298";
dsimWXD1_2	AUGUSTUS	CDS	14071692	14072660	1	+	2	transcript_id "file_1_file_1_jg14298.t1"; gene_id "file_1_file_1_jg14298";
dsimWXD1_2	AUGUSTUS	exon	14071692	14072660	.	+	.	transcript_id "file_1_file_1_jg14298.t1"; gene_id "file_1_file_1_jg14298";
dsimWXD1_2	AUGUSTUS	intron	14072661	14072722	.	+	.	transcript_id "file_1_file_1_jg14298.t1"; gene_id "file_1_file_1_jg14298";
dsimWXD1_2	AUGUSTUS	transcript	14071457	14072790	.	+	.	transcript_id "file_1_file_1_jg14298.t1"; gene_id "file_1_file_1_jg14298"
dsimWXD1_2	AUGUSTUS	gene	14071457	14072790	.	+	.	jg14298
dsimWXD1_2	AUGUSTUS	CDS	14072723	14072790	1	+	2	transcript_id "file_1_file_1_jg14298.t1"; gene_id "file_1_file_1_jg14298";
dsimWXD1_2	AUGUSTUS	exon	14072723	14072790	.	+	.	transcript_id "file_1_file_1_jg14298.t1"; gene_id "file_1_file_1_jg14298";
dsimWXD1_2	AUGUSTUS	stop_codon	14072788	14072790	.	+	0	transcript_id "file_1_file_1_jg14298.t1"; gene_id "file_1_file_1_jg14298";
dsimWXD1_3	AUGUSTUS	start_codon	26393151	26393153	.	+	0	transcript_id "file_1_file_1_jg6506.t1"; gene_id "file_1_file_1_jg6506";
dsimWXD1_3	AUGUSTUS	CDS	26393151	26393297	1	+	0	transcript_id "file_1_file_1_jg6506.t1"; gene_id "file_1_file_1_jg6506";
dsimWXD1_3	AUGUSTUS	exon	26393151	26393297	.	+	.	transcript_id "file_1_file_1_jg6506.t1"; gene_id "file_1_file_1_jg6506";
dsimWXD1_3	AUGUSTUS	intron	26393298	26393381	.	+	.	transcript_id "file_1_file_1_jg6506.t1"; gene_id "file_1_file_1_jg6506";
dsimWXD1_3	AUGUSTUS	CDS	26393382	26393483	1	+	0	transcript_id "file_1_file_1_jg6506.t1"; gene_id "file_1_file_1_jg6506";
dsimWXD1_3	AUGUSTUS	exon	26393382	26393483	.	+	.	transcript_id "file_1_file_1_jg6506.t1"; gene_id "file_1_file_1_jg6506";
dsimWXD1_3	AUGUSTUS	intron	26393484	26393740	.	+	.	transcript_id "file_1_file_1_jg6506.t1"; gene_id "file_1_file_1_jg6506";
dsimWXD1_3	AUGUSTUS	CDS	26393741	26394155	1	+	0	transcript_id "file_1_file_1_jg6506.t1"; gene_id "file_1_file_1_jg6506";
dsimWXD1_3	AUGUSTUS	exon	26393741	26394155	.	+	.	transcript_id "file_1_file_1_jg6506.t1"; gene_id "file_1_file_1_jg6506";
dsimWXD1_3	AUGUSTUS	intron	26394156	26395825	.	+	.	transcript_id "file_1_file_1_jg6506.t1"; gene_id "file_1_file_1_jg6506";
dsimWXD1_3	AUGUSTUS	transcript	26393151	26396673	.	+	.	transcript_id "file_1_file_1_jg6506.t1"; gene_id "file_1_file_1_jg6506"
dsimWXD1_3	AUGUSTUS	gene	26393151	26396673	.	+	.	jg6506
dsimWXD1_3	AUGUSTUS	CDS	26395826	26396673	1	+	2	transcript_id "file_1_file_1_jg6506.t1"; gene_id "file_1_file_1_jg6506";
dsimWXD1_3	AUGUSTUS	exon	26395826	26396673	.	+	.	transcript_id "file_1_file_1_jg6506.t1"; gene_id "file_1_file_1_jg6506";
dsimWXD1_3	AUGUSTUS	stop_codon	26396671	26396673	.	+	0	transcript_id "file_1_file_1_jg6506.t1"; gene_id "file_1_file_1_jg6506";
dsimWXD1_5	AUGUSTUS	start_codon	5917458	5917460	.	+	0	transcript_id "file_1_file_1_jg7577.t1"; gene_id "file_1_file_1_jg7577";
dsimWXD1_5	AUGUSTUS	CDS	5917458	5918141	1	+	0	transcript_id "file_1_file_1_jg7577.t1"; gene_id "file_1_file_1_jg7577";
dsimWXD1_5	AUGUSTUS	exon	5917458	5918141	.	+	.	transcript_id "file_1_file_1_jg7577.t1"; gene_id "file_1_file_1_jg7577";
dsimWXD1_5	AUGUSTUS	transcript	5917458	5918141	.	+	.	transcript_id "file_1_file_1_jg7577.t1"; gene_id "file_1_file_1_jg7577"
dsimWXD1_5	AUGUSTUS	gene	5917458	5918141	.	+	.	jg7577
dsimWXD1_5	AUGUSTUS	stop_codon	5918139	5918141	.	+	0	transcript_id "file_1_file_1_jg7577.t1"; gene_id "file_1_file_1_jg7577";
dsimWXD1_1	AUGUSTUS	stop_codon	644932	644934	.	-	0	transcript_id "file_1_file_1_jg9463.t1"; gene_id "file_1_file_1_jg9463";
dsimWXD1_1	AUGUSTUS	CDS	644932	645492	0.88	-	0	transcript_id "file_1_file_1_jg9463.t1"; gene_id "file_1_file_1_jg9463";
dsimWXD1_1	AUGUSTUS	exon	644932	645492	.	-	.	transcript_id "file_1_file_1_jg9463.t1"; gene_id "file_1_file_1_jg9463";
dsimWXD1_1	AUGUSTUS	transcript	644932	645492	.	-	.	transcript_id "file_1_file_1_jg9463.t1"; gene_id "file_1_file_1_jg9463"
dsimWXD1_1	AUGUSTUS	gene	644932	645492	.	-	.	jg9463
dsimWXD1_1	AUGUSTUS	start_codon	645490	645492	.	-	0	transcript_id "file_1_file_1_jg9463.t1"; gene_id "file_1_file_1_jg9463";
dsimWXD1_0	GeneMark.hmm	stop_codon	381346	381348	.	-	0	gene_id "file_1_file_2_28_g"; transcript_id "file_1_file_2_28_t"; count "file_1_file_2_1_1";
dsimWXD1_0	GeneMark.hmm	CDS	381346	381514	.	-	1	gene_id "file_1_file_2_28_g"; transcript_id "file_1_file_2_28_t"; evidence "file_1_file_2_1_1"; cds_type "file_1_file_2_Terminal"; count "file_1_file_2_3_3"; anchored "file_1_file_2_1_1";
dsimWXD1_0	GeneMark.hmm	exon	381346	381514	0	-	.	gene_id "file_1_file_2_28_g"; transcript_id "file_1_file_2_28_t"; evidence "file_1_file_2_1_1"; cds_type "file_1_file_2_Terminal"; count "file_1_file_2_3_3"; anchored "file_1_file_2_1_1";
dsimWXD1_0	GeneMark.hmm	CDS	381574	382254	.	-	1	gene_id "file_1_file_2_28_g"; transcript_id "file_1_file_2_28_t"; evidence "file_1_file_2_1_1"; cds_type "file_1_file_2_Internal"; count "file_1_file_2_2_3"; anchored "file_1_file_2_1_1";
dsimWXD1_0	GeneMark.hmm	exon	381574	382254	0	-	.	gene_id "file_1_file_2_28_g"; transcript_id "file_1_file_2_28_t"; evidence "file_1_file_2_1_1"; cds_type "file_1_file_2_Internal"; count "file_1_file_2_2_3"; anchored "file_1_file_2_1_1";
dsimWXD1_0	GeneMark.hmm	CDS	382311	382354	.	-	0	gene_id "file_1_file_2_28_g"; transcript_id "file_1_file_2_28_t"; evidence "file_1_file_2_1_1"; cds_type "file_1_file_2_Initial"; count "file_1_file_2_1_3"; anchored "file_1_file_2_1_1";
dsimWXD1_0	GeneMark.hmm	exon	382311	382354	0	-	.	gene_id "file_1_file_2_28_g"; transcript_id "file_1_file_2_28_t"; evidence "file_1_file_2_1_1"; cds_type "file_1_file_2_Initial"; count "file_1_file_2_1_3"; anchored "file_1_file_2_1_1";
dsimWXD1_0	GeneMark.hmm	start_codon	382352	382354	.	-	0	gene_id "file_1_file_2_28_g"; transcript_id "file_1_file_2_28_t"; count "file_1_file_2_1_1";
dsimWXD1_3	AUGUSTUS	start_codon	25826251	25826253	.	+	0	transcript_id "file_1_file_1_jg6442.t1"; gene_id "file_1_file_1_jg6442";
dsimWXD1_3	AUGUSTUS	CDS	25826251	25827101	1	+	0	transcript_id "file_1_file_1_jg6442.t1"; gene_id "file_1_file_1_jg6442";
dsimWXD1_3	AUGUSTUS	exon	25826251	25827101	.	+	.	transcript_id "file_1_file_1_jg6442.t1"; gene_id "file_1_file_1_jg6442";
dsimWXD1_3	AUGUSTUS	intron	25827102	25827164	.	+	.	transcript_id "file_1_file_1_jg6442.t1"; gene_id "file_1_file_1_jg6442";
dsimWXD1_3	AUGUSTUS	CDS	25827165	25827881	1	+	1	transcript_id "file_1_file_1_jg6442.t1"; gene_id "file_1_file_1_jg6442";
dsimWXD1_3	AUGUSTUS	exon	25827165	25827881	.	+	.	transcript_id "file_1_file_1_jg6442.t1"; gene_id "file_1_file_1_jg6442";
dsimWXD1_3	AUGUSTUS	intron	25827882	25827944	.	+	.	transcript_id "file_1_file_1_jg6442.t1"; gene_id "file_1_file_1_jg6442";
dsimWXD1_3	AUGUSTUS	CDS	25827945	25828608	1	+	1	transcript_id "file_1_file_1_jg6442.t1"; gene_id "file_1_file_1_jg6442";
dsimWXD1_3	AUGUSTUS	exon	25827945	25828608	.	+	.	transcript_id "file_1_file_1_jg6442.t1"; gene_id "file_1_file_1_jg6442";
dsimWXD1_3	AUGUSTUS	intron	25828609	25828667	.	+	.	transcript_id "file_1_file_1_jg6442.t1"; gene_id "file_1_file_1_jg6442";
dsimWXD1_3	AUGUSTUS	CDS	25828668	25828873	1	+	0	transcript_id "file_1_file_1_jg6442.t1"; gene_id "file_1_file_1_jg6442";
dsimWXD1_3	AUGUSTUS	exon	25828668	25828873	.	+	.	transcript_id "file_1_file_1_jg6442.t1"; gene_id "file_1_file_1_jg6442";
dsimWXD1_3	AUGUSTUS	intron	25828874	25828942	.	+	.	transcript_id "file_1_file_1_jg6442.t1"; gene_id "file_1_file_1_jg6442";
dsimWXD1_3	AUGUSTUS	CDS	25828943	25829251	1	+	1	transcript_id "file_1_file_1_jg6442.t1"; gene_id "file_1_file_1_jg6442";
dsimWXD1_3	AUGUSTUS	exon	25828943	25829251	.	+	.	transcript_id "file_1_file_1_jg6442.t1"; gene_id "file_1_file_1_jg6442";
dsimWXD1_3	AUGUSTUS	intron	25829252	25829311	.	+	.	transcript_id "file_1_file_1_jg6442.t1"; gene_id "file_1_file_1_jg6442";
dsimWXD1_3	AUGUSTUS	transcript	25826251	25829537	.	+	.	transcript_id "file_1_file_1_jg6442.t1"; gene_id "file_1_file_1_jg6442"
dsimWXD1_3	AUGUSTUS	gene	25826251	25829537	.	+	.	jg6442
dsimWXD1_3	AUGUSTUS	CDS	25829312	25829537	1	+	1	transcript_id "file_1_file_1_jg6442.t1"; gene_id "file_1_file_1_jg6442";
dsimWXD1_3	AUGUSTUS	exon	25829312	25829537	.	+	.	transcript_id "file_1_file_1_jg6442.t1"; gene_id "file_1_file_1_jg6442";
dsimWXD1_3	AUGUSTUS	stop_codon	25829535	25829537	.	+	0	transcript_id "file_1_file_1_jg6442.t1"; gene_id "file_1_file_1_jg6442";
dsimWXD1_0	AUGUSTUS	stop_codon	10335090	10335092	.	-	0	transcript_id "file_1_file_1_jg1767.t2"; gene_id "file_1_file_1_jg1767";
dsimWXD1_0	AUGUSTUS	CDS	10335090	10335284	1	-	0	transcript_id "file_1_file_1_jg1767.t2"; gene_id "file_1_file_1_jg1767";
dsimWXD1_0	AUGUSTUS	exon	10335090	10335284	.	-	.	transcript_id "file_1_file_1_jg1767.t2"; gene_id "file_1_file_1_jg1767";
dsimWXD1_0	AUGUSTUS	intron	10335285	10335379	.	-	.	transcript_id "file_1_file_1_jg1767.t2"; gene_id "file_1_file_1_jg1767";
dsimWXD1_0	AUGUSTUS	CDS	10335380	10335506	1	-	1	transcript_id "file_1_file_1_jg1767.t2"; gene_id "file_1_file_1_jg1767";
dsimWXD1_0	AUGUSTUS	exon	10335380	10335506	.	-	.	transcript_id "file_1_file_1_jg1767.t2"; gene_id "file_1_file_1_jg1767";
dsimWXD1_0	AUGUSTUS	intron	10335507	10335570	.	-	.	transcript_id "file_1_file_1_jg1767.t2"; gene_id "file_1_file_1_jg1767";
dsimWXD1_0	AUGUSTUS	CDS	10335571	10335780	1	-	1	transcript_id "file_1_file_1_jg1767.t2"; gene_id "file_1_file_1_jg1767";
dsimWXD1_0	AUGUSTUS	exon	10335571	10335780	.	-	.	transcript_id "file_1_file_1_jg1767.t2"; gene_id "file_1_file_1_jg1767";
dsimWXD1_0	AUGUSTUS	intron	10335781	10335836	.	-	.	transcript_id "file_1_file_1_jg1767.t2"; gene_id "file_1_file_1_jg1767";
dsimWXD1_0	AUGUSTUS	CDS	10335837	10336256	1	-	1	transcript_id "file_1_file_1_jg1767.t2"; gene_id "file_1_file_1_jg1767";
dsimWXD1_0	AUGUSTUS	exon	10335837	10336256	.	-	.	transcript_id "file_1_file_1_jg1767.t2"; gene_id "file_1_file_1_jg1767";
dsimWXD1_0	AUGUSTUS	intron	10336257	10336327	.	-	.	transcript_id "file_1_file_1_jg1767.t2"; gene_id "file_1_file_1_jg1767";
dsimWXD1_0	AUGUSTUS	CDS	10336328	10336452	1	-	0	transcript_id "file_1_file_1_jg1767.t2"; gene_id "file_1_file_1_jg1767";
dsimWXD1_0	AUGUSTUS	exon	10336328	10336452	.	-	.	transcript_id "file_1_file_1_jg1767.t2"; gene_id "file_1_file_1_jg1767";
dsimWXD1_0	AUGUSTUS	intron	10336453	10336525	.	-	.	transcript_id "file_1_file_1_jg1767.t2"; gene_id "file_1_file_1_jg1767";
dsimWXD1_0	AUGUSTUS	CDS	10336526	10337229	1	-	2	transcript_id "file_1_file_1_jg1767.t2"; gene_id "file_1_file_1_jg1767";
dsimWXD1_0	AUGUSTUS	exon	10336526	10337229	.	-	.	transcript_id "file_1_file_1_jg1767.t2"; gene_id "file_1_file_1_jg1767";
dsimWXD1_0	AUGUSTUS	intron	10337230	10337294	.	-	.	transcript_id "file_1_file_1_jg1767.t2"; gene_id "file_1_file_1_jg1767";
dsimWXD1_0	AUGUSTUS	CDS	10337295	10337427	1	-	0	transcript_id "file_1_file_1_jg1767.t2"; gene_id "file_1_file_1_jg1767";
dsimWXD1_0	AUGUSTUS	exon	10337295	10337427	.	-	.	transcript_id "file_1_file_1_jg1767.t2"; gene_id "file_1_file_1_jg1767";
dsimWXD1_0	AUGUSTUS	intron	10337428	10337487	.	-	.	transcript_id "file_1_file_1_jg1767.t2"; gene_id "file_1_file_1_jg1767";
dsimWXD1_0	AUGUSTUS	CDS	10337488	10337748	1	-	0	transcript_id "file_1_file_1_jg1767.t2"; gene_id "file_1_file_1_jg1767";
dsimWXD1_0	AUGUSTUS	exon	10337488	10337748	.	-	.	transcript_id "file_1_file_1_jg1767.t2"; gene_id "file_1_file_1_jg1767";
dsimWXD1_0	AUGUSTUS	intron	10337749	10337809	.	-	.	transcript_id "file_1_file_1_jg1767.t2"; gene_id "file_1_file_1_jg1767";
dsimWXD1_0	AUGUSTUS	CDS	10337810	10337990	1	-	1	transcript_id "file_1_file_1_jg1767.t2"; gene_id "file_1_file_1_jg1767";
dsimWXD1_0	AUGUSTUS	exon	10337810	10337990	.	-	.	transcript_id "file_1_file_1_jg1767.t2"; gene_id "file_1_file_1_jg1767";
dsimWXD1_0	AUGUSTUS	intron	10337991	10338062	.	-	.	transcript_id "file_1_file_1_jg1767.t2"; gene_id "file_1_file_1_jg1767";
dsimWXD1_0	AUGUSTUS	CDS	10338063	10338288	0.6	-	2	transcript_id "file_1_file_1_jg1767.t2"; gene_id "file_1_file_1_jg1767";
dsimWXD1_0	AUGUSTUS	exon	10338063	10338288	.	-	.	transcript_id "file_1_file_1_jg1767.t2"; gene_id "file_1_file_1_jg1767";
dsimWXD1_0	AUGUSTUS	intron	10338289	10338349	.	-	.	transcript_id "file_1_file_1_jg1767.t2"; gene_id "file_1_file_1_jg1767";
dsimWXD1_0	AUGUSTUS	CDS	10338350	10338478	1	-	2	transcript_id "file_1_file_1_jg1767.t2"; gene_id "file_1_file_1_jg1767";
dsimWXD1_0	AUGUSTUS	exon	10338350	10338478	.	-	.	transcript_id "file_1_file_1_jg1767.t2"; gene_id "file_1_file_1_jg1767";
dsimWXD1_0	AUGUSTUS	intron	10338479	10338752	.	-	.	transcript_id "file_1_file_1_jg1767.t2"; gene_id "file_1_file_1_jg1767";
dsimWXD1_0	AUGUSTUS	CDS	10338753	10338928	1	-	1	transcript_id "file_1_file_1_jg1767.t2"; gene_id "file_1_file_1_jg1767";
dsimWXD1_0	AUGUSTUS	exon	10338753	10338928	.	-	.	transcript_id "file_1_file_1_jg1767.t2"; gene_id "file_1_file_1_jg1767";
dsimWXD1_0	AUGUSTUS	intron	10338929	10340179	.	-	.	transcript_id "file_1_file_1_jg1767.t2"; gene_id "file_1_file_1_jg1767";
dsimWXD1_0	AUGUSTUS	CDS	10340180	10340291	1	-	2	transcript_id "file_1_file_1_jg1767.t2"; gene_id "file_1_file_1_jg1767";
dsimWXD1_0	AUGUSTUS	exon	10340180	10340291	.	-	.	transcript_id "file_1_file_1_jg1767.t2"; gene_id "file_1_file_1_jg1767";
dsimWXD1_0	AUGUSTUS	intron	10340292	10340657	.	-	.	transcript_id "file_1_file_1_jg1767.t2"; gene_id "file_1_file_1_jg1767";
dsimWXD1_0	AUGUSTUS	CDS	10340658	10341004	1	-	1	transcript_id "file_1_file_1_jg1767.t2"; gene_id "file_1_file_1_jg1767";
dsimWXD1_0	AUGUSTUS	exon	10340658	10341004	.	-	.	transcript_id "file_1_file_1_jg1767.t2"; gene_id "file_1_file_1_jg1767";
dsimWXD1_0	AUGUSTUS	intron	10341005	10341056	.	-	.	transcript_id "file_1_file_1_jg1767.t2"; gene_id "file_1_file_1_jg1767";
dsimWXD1_0	AUGUSTUS	transcript	10335090	10341106	.	-	.	transcript_id "file_1_file_1_jg1767.t2"; gene_id "file_1_file_1_jg1767"
dsimWXD1_0	AUGUSTUS	CDS	10341057	10341106	1	-	0	transcript_id "file_1_file_1_jg1767.t2"; gene_id "file_1_file_1_jg1767";
dsimWXD1_0	AUGUSTUS	exon	10341057	10341106	.	-	.	transcript_id "file_1_file_1_jg1767.t2"; gene_id "file_1_file_1_jg1767";
dsimWXD1_0	AUGUSTUS	start_codon	10341104	10341106	.	-	0	transcript_id "file_1_file_1_jg1767.t2"; gene_id "file_1_file_1_jg1767";
dsimWXD1_2	AUGUSTUS	start_codon	13116285	13116287	.	+	0	transcript_id "file_1_file_1_jg14208.t1"; gene_id "file_1_file_1_jg14208";
dsimWXD1_2	AUGUSTUS	CDS	13116285	13116854	1	+	0	transcript_id "file_1_file_1_jg14208.t1"; gene_id "file_1_file_1_jg14208";
dsimWXD1_2	AUGUSTUS	exon	13116285	13116854	.	+	.	transcript_id "file_1_file_1_jg14208.t1"; gene_id "file_1_file_1_jg14208";
dsimWXD1_2	AUGUSTUS	transcript	13116285	13116854	.	+	.	transcript_id "file_1_file_1_jg14208.t1"; gene_id "file_1_file_1_jg14208"
dsimWXD1_2	AUGUSTUS	gene	13116285	13116854	.	+	.	jg14208
dsimWXD1_2	AUGUSTUS	stop_codon	13116852	13116854	.	+	0	transcript_id "file_1_file_1_jg14208.t1"; gene_id "file_1_file_1_jg14208";
dsimWXD1_3	AUGUSTUS	start_codon	21840753	21840755	.	+	0	transcript_id "file_1_file_1_jg5957.t1"; gene_id "file_1_file_1_jg5957";
dsimWXD1_3	AUGUSTUS	CDS	21840753	21840939	1	+	0	transcript_id "file_1_file_1_jg5957.t1"; gene_id "file_1_file_1_jg5957";
dsimWXD1_3	AUGUSTUS	exon	21840753	21840939	.	+	.	transcript_id "file_1_file_1_jg5957.t1"; gene_id "file_1_file_1_jg5957";
dsimWXD1_3	AUGUSTUS	intron	21840940	21841392	.	+	.	transcript_id "file_1_file_1_jg5957.t1"; gene_id "file_1_file_1_jg5957";
dsimWXD1_3	AUGUSTUS	transcript	21840753	21842102	.	+	.	transcript_id "file_1_file_1_jg5957.t1"; gene_id "file_1_file_1_jg5957"
dsimWXD1_3	AUGUSTUS	gene	21840753	21842102	.	+	.	jg5957
dsimWXD1_3	AUGUSTUS	CDS	21841393	21842102	1	+	2	transcript_id "file_1_file_1_jg5957.t1"; gene_id "file_1_file_1_jg5957";
dsimWXD1_3	AUGUSTUS	exon	21841393	21842102	.	+	.	transcript_id "file_1_file_1_jg5957.t1"; gene_id "file_1_file_1_jg5957";
dsimWXD1_3	AUGUSTUS	stop_codon	21842100	21842102	.	+	0	transcript_id "file_1_file_1_jg5957.t1"; gene_id "file_1_file_1_jg5957";
dsimWXD1_5	AUGUSTUS	start_codon	5033762	5033764	.	+	0	transcript_id "file_1_file_1_jg7465.t1"; gene_id "file_1_file_1_jg7465";
dsimWXD1_5	AUGUSTUS	CDS	5033762	5034157	0.97	+	0	transcript_id "file_1_file_1_jg7465.t1"; gene_id "file_1_file_1_jg7465";
dsimWXD1_5	AUGUSTUS	exon	5033762	5034157	.	+	.	transcript_id "file_1_file_1_jg7465.t1"; gene_id "file_1_file_1_jg7465";
dsimWXD1_5	AUGUSTUS	intron	5034158	5036534	.	+	.	transcript_id "file_1_file_1_jg7465.t1"; gene_id "file_1_file_1_jg7465";
dsimWXD1_5	AUGUSTUS	transcript	5033762	5036768	.	+	.	transcript_id "file_1_file_1_jg7465.t1"; gene_id "file_1_file_1_jg7465"
dsimWXD1_5	AUGUSTUS	gene	5033762	5036768	.	+	.	jg7465
dsimWXD1_5	AUGUSTUS	CDS	5036535	5036768	1	+	0	transcript_id "file_1_file_1_jg7465.t1"; gene_id "file_1_file_1_jg7465";
dsimWXD1_5	AUGUSTUS	exon	5036535	5036768	.	+	.	transcript_id "file_1_file_1_jg7465.t1"; gene_id "file_1_file_1_jg7465";
dsimWXD1_5	AUGUSTUS	stop_codon	5036766	5036768	.	+	0	transcript_id "file_1_file_1_jg7465.t1"; gene_id "file_1_file_1_jg7465";
dsimWXD1_2	AUGUSTUS	stop_codon	13257043	13257045	.	-	0	transcript_id "file_1_file_1_jg14223.t1"; gene_id "file_1_file_1_jg14223";
dsimWXD1_2	AUGUSTUS	CDS	13257043	13257496	1	-	1	transcript_id "file_1_file_1_jg14223.t1"; gene_id "file_1_file_1_jg14223";
dsimWXD1_2	AUGUSTUS	exon	13257043	13257496	.	-	.	transcript_id "file_1_file_1_jg14223.t1"; gene_id "file_1_file_1_jg14223";
dsimWXD1_2	AUGUSTUS	intron	13257497	13257570	.	-	.	transcript_id "file_1_file_1_jg14223.t1"; gene_id "file_1_file_1_jg14223";
dsimWXD1_2	AUGUSTUS	CDS	13257571	13258628	1	-	0	transcript_id "file_1_file_1_jg14223.t1"; gene_id "file_1_file_1_jg14223";
dsimWXD1_2	AUGUSTUS	exon	13257571	13258628	.	-	.	transcript_id "file_1_file_1_jg14223.t1"; gene_id "file_1_file_1_jg14223";
dsimWXD1_2	AUGUSTUS	intron	13258629	13258694	.	-	.	transcript_id "file_1_file_1_jg14223.t1"; gene_id "file_1_file_1_jg14223";
dsimWXD1_2	AUGUSTUS	CDS	13258695	13259018	1	-	0	transcript_id "file_1_file_1_jg14223.t1"; gene_id "file_1_file_1_jg14223";
dsimWXD1_2	AUGUSTUS	exon	13258695	13259018	.	-	.	transcript_id "file_1_file_1_jg14223.t1"; gene_id "file_1_file_1_jg14223";
dsimWXD1_2	AUGUSTUS	intron	13259019	13259579	.	-	.	transcript_id "file_1_file_1_jg14223.t1"; gene_id "file_1_file_1_jg14223";
dsimWXD1_2	AUGUSTUS	transcript	13257043	13259693	.	-	.	transcript_id "file_1_file_1_jg14223.t1"; gene_id "file_1_file_1_jg14223"
dsimWXD1_2	AUGUSTUS	gene	13257043	13259693	.	-	.	jg14223
dsimWXD1_2	AUGUSTUS	CDS	13259580	13259693	1	-	0	transcript_id "file_1_file_1_jg14223.t1"; gene_id "file_1_file_1_jg14223";
dsimWXD1_2	AUGUSTUS	exon	13259580	13259693	.	-	.	transcript_id "file_1_file_1_jg14223.t1"; gene_id "file_1_file_1_jg14223";
dsimWXD1_2	AUGUSTUS	start_codon	13259691	13259693	.	-	0	transcript_id "file_1_file_1_jg14223.t1"; gene_id "file_1_file_1_jg14223";
dsimWXD1_0	GeneMark.hmm	stop_codon	2961377	2961379	.	-	0	gene_id "file_1_file_2_392_g"; transcript_id "file_1_file_2_392_t"; count "file_1_file_2_1_1";
dsimWXD1_0	GeneMark.hmm	CDS	2961377	2961922	.	-	0	gene_id "file_1_file_2_392_g"; transcript_id "file_1_file_2_392_t"; evidence "file_1_file_2_1_1"; cds_type "file_1_file_2_Terminal"; count "file_1_file_2_4_4"; anchored "file_1_file_2_1_1";
dsimWXD1_0	GeneMark.hmm	exon	2961377	2961922	0	-	.	gene_id "file_1_file_2_392_g"; transcript_id "file_1_file_2_392_t"; evidence "file_1_file_2_1_1"; cds_type "file_1_file_2_Terminal"; count "file_1_file_2_4_4"; anchored "file_1_file_2_1_1";
dsimWXD1_0	GeneMark.hmm	CDS	2961980	2962276	.	-	0	gene_id "file_1_file_2_392_g"; transcript_id "file_1_file_2_392_t"; evidence "file_1_file_2_1_1"; cds_type "file_1_file_2_Internal"; count "file_1_file_2_3_4"; anchored "file_1_file_2_1_1";
dsimWXD1_0	GeneMark.hmm	exon	2961980	2962276	0	-	.	gene_id "file_1_file_2_392_g"; transcript_id "file_1_file_2_392_t"; evidence "file_1_file_2_1_1"; cds_type "file_1_file_2_Internal"; count "file_1_file_2_3_4"; anchored "file_1_file_2_1_1";
dsimWXD1_0	GeneMark.hmm	CDS	2963797	2963970	.	-	0	gene_id "file_1_file_2_392_g"; transcript_id "file_1_file_2_392_t"; evidence "file_1_file_2_1_0"; cds_type "file_1_file_2_Internal"; count "file_1_file_2_2_4"; anchored "file_1_file_2_1_1";
dsimWXD1_0	GeneMark.hmm	exon	2963797	2963970	0	-	.	gene_id "file_1_file_2_392_g"; transcript_id "file_1_file_2_392_t"; evidence "file_1_file_2_1_0"; cds_type "file_1_file_2_Internal"; count "file_1_file_2_2_4"; anchored "file_1_file_2_1_1";
dsimWXD1_0	GeneMark.hmm	CDS	2964917	2964928	.	-	0	gene_id "file_1_file_2_392_g"; transcript_id "file_1_file_2_392_t"; cds_type "file_1_file_2_Initial"; count "file_1_file_2_1_4"; anchored "file_1_file_2_1_0";
dsimWXD1_0	GeneMark.hmm	exon	2964917	2964928	0	-	.	gene_id "file_1_file_2_392_g"; transcript_id "file_1_file_2_392_t"; cds_type "file_1_file_2_Initial"; count "file_1_file_2_1_4"; anchored "file_1_file_2_1_0";
dsimWXD1_0	GeneMark.hmm	start_codon	2964926	2964928	.	-	0	gene_id "file_1_file_2_392_g"; transcript_id "file_1_file_2_392_t"; count "file_1_file_2_1_1";
dsimWXD1_3	AUGUSTUS	stop_codon	6839419	6839421	.	-	0	transcript_id "file_1_file_1_jg3944.t1"; gene_id "file_1_file_1_jg3944";
dsimWXD1_3	AUGUSTUS	CDS	6839419	6839562	1	-	0	transcript_id "file_1_file_1_jg3944.t1"; gene_id "file_1_file_1_jg3944";
dsimWXD1_3	AUGUSTUS	exon	6839419	6839562	.	-	.	transcript_id "file_1_file_1_jg3944.t1"; gene_id "file_1_file_1_jg3944";
dsimWXD1_3	AUGUSTUS	intron	6839563	6840656	.	-	.	transcript_id "file_1_file_1_jg3944.t1"; gene_id "file_1_file_1_jg3944";
dsimWXD1_3	AUGUSTUS	CDS	6840657	6840962	1	-	0	transcript_id "file_1_file_1_jg3944.t1"; gene_id "file_1_file_1_jg3944";
dsimWXD1_3	AUGUSTUS	exon	6840657	6840962	.	-	.	transcript_id "file_1_file_1_jg3944.t1"; gene_id "file_1_file_1_jg3944";
dsimWXD1_3	AUGUSTUS	intron	6840963	6841025	.	-	.	transcript_id "file_1_file_1_jg3944.t1"; gene_id "file_1_file_1_jg3944";
dsimWXD1_3	AUGUSTUS	transcript	6839419	6841118	.	-	.	transcript_id "file_1_file_1_jg3944.t1"; gene_id "file_1_file_1_jg3944"
dsimWXD1_3	AUGUSTUS	gene	6839419	6841118	.	-	.	jg3944
dsimWXD1_3	AUGUSTUS	CDS	6841026	6841118	1	-	0	transcript_id "file_1_file_1_jg3944.t1"; gene_id "file_1_file_1_jg3944";
dsimWXD1_3	AUGUSTUS	exon	6841026	6841118	.	-	.	transcript_id "file_1_file_1_jg3944.t1"; gene_id "file_1_file_1_jg3944";
dsimWXD1_3	AUGUSTUS	start_codon	6841116	6841118	.	-	0	transcript_id "file_1_file_1_jg3944.t1"; gene_id "file_1_file_1_jg3944";
dsimWXD1_3	AUGUSTUS	start_codon	26751577	26751579	.	+	0	transcript_id "file_1_file_1_jg6600.t1"; gene_id "file_1_file_1_jg6600";
dsimWXD1_3	AUGUSTUS	CDS	26751577	26752040	1	+	0	transcript_id "file_1_file_1_jg6600.t1"; gene_id "file_1_file_1_jg6600";
dsimWXD1_3	AUGUSTUS	exon	26751577	26752040	.	+	.	transcript_id "file_1_file_1_jg6600.t1"; gene_id "file_1_file_1_jg6600";
dsimWXD1_3	AUGUSTUS	intron	26752041	26755632	.	+	.	transcript_id "file_1_file_1_jg6600.t1"; gene_id "file_1_file_1_jg6600";
dsimWXD1_3	AUGUSTUS	CDS	26755633	26755820	1	+	1	transcript_id "file_1_file_1_jg6600.t1"; gene_id "file_1_file_1_jg6600";
dsimWXD1_3	AUGUSTUS	exon	26755633	26755820	.	+	.	transcript_id "file_1_file_1_jg6600.t1"; gene_id "file_1_file_1_jg6600";
dsimWXD1_3	AUGUSTUS	intron	26755821	26755879	.	+	.	transcript_id "file_1_file_1_jg6600.t1"; gene_id "file_1_file_1_jg6600";
dsimWXD1_3	AUGUSTUS	CDS	26755880	26756109	1	+	2	transcript_id "file_1_file_1_jg6600.t1"; gene_id "file_1_file_1_jg6600";
dsimWXD1_3	AUGUSTUS	exon	26755880	26756109	.	+	.	transcript_id "file_1_file_1_jg6600.t1"; gene_id "file_1_file_1_jg6600";
dsimWXD1_3	AUGUSTUS	intron	26756110	26756168	.	+	.	transcript_id "file_1_file_1_jg6600.t1"; gene_id "file_1_file_1_jg6600";
dsimWXD1_3	AUGUSTUS	CDS	26756169	26756390	1	+	0	transcript_id "file_1_file_1_jg6600.t1"; gene_id "file_1_file_1_jg6600";
dsimWXD1_3	AUGUSTUS	exon	26756169	26756390	.	+	.	transcript_id "file_1_file_1_jg6600.t1"; gene_id "file_1_file_1_jg6600";
dsimWXD1_3	AUGUSTUS	intron	26756391	26756453	.	+	.	transcript_id "file_1_file_1_jg6600.t1"; gene_id "file_1_file_1_jg6600";
dsimWXD1_3	AUGUSTUS	CDS	26756454	26756620	1	+	0	transcript_id "file_1_file_1_jg6600.t1"; gene_id "file_1_file_1_jg6600";
dsimWXD1_3	AUGUSTUS	exon	26756454	26756620	.	+	.	transcript_id "file_1_file_1_jg6600.t1"; gene_id "file_1_file_1_jg6600";
dsimWXD1_3	AUGUSTUS	intron	26756621	26756981	.	+	.	transcript_id "file_1_file_1_jg6600.t1"; gene_id "file_1_file_1_jg6600";
dsimWXD1_3	AUGUSTUS	CDS	26756982	26757088	1	+	1	transcript_id "file_1_file_1_jg6600.t1"; gene_id "file_1_file_1_jg6600";
dsimWXD1_3	AUGUSTUS	exon	26756982	26757088	.	+	.	transcript_id "file_1_file_1_jg6600.t1"; gene_id "file_1_file_1_jg6600";
dsimWXD1_3	AUGUSTUS	intron	26757089	26770815	.	+	.	transcript_id "file_1_file_1_jg6600.t1"; gene_id "file_1_file_1_jg6600";
dsimWXD1_3	AUGUSTUS	transcript	26751577	26770961	.	+	.	transcript_id "file_1_file_1_jg6600.t1"; gene_id "file_1_file_1_jg6600"
dsimWXD1_3	AUGUSTUS	gene	26751577	26770961	.	+	.	jg6600
dsimWXD1_3	AUGUSTUS	CDS	26770816	26770961	1	+	2	transcript_id "file_1_file_1_jg6600.t1"; gene_id "file_1_file_1_jg6600";
dsimWXD1_3	AUGUSTUS	exon	26770816	26770961	.	+	.	transcript_id "file_1_file_1_jg6600.t1"; gene_id "file_1_file_1_jg6600";
dsimWXD1_3	AUGUSTUS	stop_codon	26770959	26770961	.	+	0	transcript_id "file_1_file_1_jg6600.t1"; gene_id "file_1_file_1_jg6600";
dsimWXD1_1	AUGUSTUS	start_codon	14933125	14933127	.	+	0	transcript_id "file_1_file_1_jg11241.t2"; gene_id "file_1_file_1_jg11241";
dsimWXD1_1	AUGUSTUS	CDS	14933125	14933392	1	+	0	transcript_id "file_1_file_1_jg11241.t2"; gene_id "file_1_file_1_jg11241";
dsimWXD1_1	AUGUSTUS	exon	14933125	14933392	.	+	.	transcript_id "file_1_file_1_jg11241.t2"; gene_id "file_1_file_1_jg11241";
dsimWXD1_1	AUGUSTUS	intron	14933393	14933972	.	+	.	transcript_id "file_1_file_1_jg11241.t2"; gene_id "file_1_file_1_jg11241";
dsimWXD1_1	AUGUSTUS	CDS	14933973	14934448	1	+	2	transcript_id "file_1_file_1_jg11241.t2"; gene_id "file_1_file_1_jg11241";
dsimWXD1_1	AUGUSTUS	exon	14933973	14934448	.	+	.	transcript_id "file_1_file_1_jg11241.t2"; gene_id "file_1_file_1_jg11241";
dsimWXD1_1	AUGUSTUS	intron	14934449	14934506	.	+	.	transcript_id "file_1_file_1_jg11241.t2"; gene_id "file_1_file_1_jg11241";
dsimWXD1_1	AUGUSTUS	CDS	14934507	14934927	1	+	0	transcript_id "file_1_file_1_jg11241.t2"; gene_id "file_1_file_1_jg11241";
dsimWXD1_1	AUGUSTUS	exon	14934507	14934927	.	+	.	transcript_id "file_1_file_1_jg11241.t2"; gene_id "file_1_file_1_jg11241";
dsimWXD1_1	AUGUSTUS	intron	14934928	14934988	.	+	.	transcript_id "file_1_file_1_jg11241.t2"; gene_id "file_1_file_1_jg11241";
dsimWXD1_1	AUGUSTUS	CDS	14934989	14935089	1	+	2	transcript_id "file_1_file_1_jg11241.t2"; gene_id "file_1_file_1_jg11241";
dsimWXD1_1	AUGUSTUS	exon	14934989	14935089	.	+	.	transcript_id "file_1_file_1_jg11241.t2"; gene_id "file_1_file_1_jg11241";
dsimWXD1_1	AUGUSTUS	intron	14935090	14935151	.	+	.	transcript_id "file_1_file_1_jg11241.t2"; gene_id "file_1_file_1_jg11241";
dsimWXD1_1	AUGUSTUS	CDS	14935152	14935325	1	+	0	transcript_id "file_1_file_1_jg11241.t2"; gene_id "file_1_file_1_jg11241";
dsimWXD1_1	AUGUSTUS	exon	14935152	14935325	.	+	.	transcript_id "file_1_file_1_jg11241.t2"; gene_id "file_1_file_1_jg11241";
dsimWXD1_1	AUGUSTUS	intron	14935326	14935387	.	+	.	transcript_id "file_1_file_1_jg11241.t2"; gene_id "file_1_file_1_jg11241";
dsimWXD1_1	AUGUSTUS	CDS	14935388	14935576	1	+	0	transcript_id "file_1_file_1_jg11241.t2"; gene_id "file_1_file_1_jg11241";
dsimWXD1_1	AUGUSTUS	exon	14935388	14935576	.	+	.	transcript_id "file_1_file_1_jg11241.t2"; gene_id "file_1_file_1_jg11241";
dsimWXD1_1	AUGUSTUS	intron	14935577	14935638	.	+	.	transcript_id "file_1_file_1_jg11241.t2"; gene_id "file_1_file_1_jg11241";
dsimWXD1_1	AUGUSTUS	CDS	14935639	14935723	1	+	0	transcript_id "file_1_file_1_jg11241.t2"; gene_id "file_1_file_1_jg11241";
dsimWXD1_1	AUGUSTUS	exon	14935639	14935723	.	+	.	transcript_id "file_1_file_1_jg11241.t2"; gene_id "file_1_file_1_jg11241";
dsimWXD1_1	AUGUSTUS	intron	14935724	14935778	.	+	.	transcript_id "file_1_file_1_jg11241.t2"; gene_id "file_1_file_1_jg11241";
dsimWXD1_1	AUGUSTUS	CDS	14935779	14935900	1	+	2	transcript_id "file_1_file_1_jg11241.t2"; gene_id "file_1_file_1_jg11241";
dsimWXD1_1	AUGUSTUS	exon	14935779	14935900	.	+	.	transcript_id "file_1_file_1_jg11241.t2"; gene_id "file_1_file_1_jg11241";
dsimWXD1_1	AUGUSTUS	intron	14935901	14935958	.	+	.	transcript_id "file_1_file_1_jg11241.t2"; gene_id "file_1_file_1_jg11241";
dsimWXD1_1	AUGUSTUS	CDS	14935959	14936111	1	+	0	transcript_id "file_1_file_1_jg11241.t2"; gene_id "file_1_file_1_jg11241";
dsimWXD1_1	AUGUSTUS	exon	14935959	14936111	.	+	.	transcript_id "file_1_file_1_jg11241.t2"; gene_id "file_1_file_1_jg11241";
dsimWXD1_1	AUGUSTUS	intron	14936112	14936175	.	+	.	transcript_id "file_1_file_1_jg11241.t2"; gene_id "file_1_file_1_jg11241";
dsimWXD1_1	AUGUSTUS	transcript	14933125	14936190	.	+	.	transcript_id "file_1_file_1_jg11241.t2"; gene_id "file_1_file_1_jg11241"
dsimWXD1_1	AUGUSTUS	CDS	14936176	14936190	1	+	0	transcript_id "file_1_file_1_jg11241.t2"; gene_id "file_1_file_1_jg11241";
dsimWXD1_1	AUGUSTUS	exon	14936176	14936190	.	+	.	transcript_id "file_1_file_1_jg11241.t2"; gene_id "file_1_file_1_jg11241";
dsimWXD1_1	AUGUSTUS	stop_codon	14936188	14936190	.	+	0	transcript_id "file_1_file_1_jg11241.t2"; gene_id "file_1_file_1_jg11241";
dsimWXD1_1	AUGUSTUS	stop_codon	16671676	16671678	.	-	0	transcript_id "file_1_file_1_jg11530.t1"; gene_id "file_1_file_1_jg11530";
dsimWXD1_1	AUGUSTUS	CDS	16671676	16671801	1	-	0	transcript_id "file_1_file_1_jg11530.t1"; gene_id "file_1_file_1_jg11530";
dsimWXD1_1	AUGUSTUS	exon	16671676	16671801	.	-	.	transcript_id "file_1_file_1_jg11530.t1"; gene_id "file_1_file_1_jg11530";
dsimWXD1_1	AUGUSTUS	intron	16671802	16671859	.	-	.	transcript_id "file_1_file_1_jg11530.t1"; gene_id "file_1_file_1_jg11530";
dsimWXD1_1	AUGUSTUS	CDS	16671860	16672021	1	-	0	transcript_id "file_1_file_1_jg11530.t1"; gene_id "file_1_file_1_jg11530";
dsimWXD1_1	AUGUSTUS	exon	16671860	16672021	.	-	.	transcript_id "file_1_file_1_jg11530.t1"; gene_id "file_1_file_1_jg11530";
dsimWXD1_1	AUGUSTUS	intron	16672022	16672081	.	-	.	transcript_id "file_1_file_1_jg11530.t1"; gene_id "file_1_file_1_jg11530";
dsimWXD1_1	AUGUSTUS	CDS	16672082	16672290	1	-	2	transcript_id "file_1_file_1_jg11530.t1"; gene_id "file_1_file_1_jg11530";
dsimWXD1_1	AUGUSTUS	exon	16672082	16672290	.	-	.	transcript_id "file_1_file_1_jg11530.t1"; gene_id "file_1_file_1_jg11530";
dsimWXD1_1	AUGUSTUS	intron	16672291	16672353	.	-	.	transcript_id "file_1_file_1_jg11530.t1"; gene_id "file_1_file_1_jg11530";
dsimWXD1_1	AUGUSTUS	CDS	16672354	16672536	1	-	2	transcript_id "file_1_file_1_jg11530.t1"; gene_id "file_1_file_1_jg11530";
dsimWXD1_1	AUGUSTUS	exon	16672354	16672536	.	-	.	transcript_id "file_1_file_1_jg11530.t1"; gene_id "file_1_file_1_jg11530";
dsimWXD1_1	AUGUSTUS	intron	16672537	16672616	.	-	.	transcript_id "file_1_file_1_jg11530.t1"; gene_id "file_1_file_1_jg11530";
dsimWXD1_1	AUGUSTUS	transcript	16671676	16672869	.	-	.	transcript_id "file_1_file_1_jg11530.t1"; gene_id "file_1_file_1_jg11530"
dsimWXD1_1	AUGUSTUS	gene	16671676	16672869	.	-	.	jg11530
dsimWXD1_1	AUGUSTUS	CDS	16672617	16672869	1	-	0	transcript_id "file_1_file_1_jg11530.t1"; gene_id "file_1_file_1_jg11530";
dsimWXD1_1	AUGUSTUS	exon	16672617	16672869	.	-	.	transcript_id "file_1_file_1_jg11530.t1"; gene_id "file_1_file_1_jg11530";
dsimWXD1_1	AUGUSTUS	start_codon	16672867	16672869	.	-	0	transcript_id "file_1_file_1_jg11530.t1"; gene_id "file_1_file_1_jg11530";
dsimWXD1_3	AUGUSTUS	start_codon	21441852	21441854	.	+	0	transcript_id "file_1_file_1_jg5877.t4"; gene_id "file_1_file_1_jg5877";
dsimWXD1_3	AUGUSTUS	CDS	21441852	21441899	1	+	0	transcript_id "file_1_file_1_jg5877.t4"; gene_id "file_1_file_1_jg5877";
dsimWXD1_3	AUGUSTUS	exon	21441852	21441899	.	+	.	transcript_id "file_1_file_1_jg5877.t4"; gene_id "file_1_file_1_jg5877";
dsimWXD1_3	AUGUSTUS	intron	21441900	21442496	.	+	.	transcript_id "file_1_file_1_jg5877.t4"; gene_id "file_1_file_1_jg5877";
dsimWXD1_3	AUGUSTUS	CDS	21442497	21442835	1	+	0	transcript_id "file_1_file_1_jg5877.t4"; gene_id "file_1_file_1_jg5877";
dsimWXD1_3	AUGUSTUS	exon	21442497	21442835	.	+	.	transcript_id "file_1_file_1_jg5877.t4"; gene_id "file_1_file_1_jg5877";
dsimWXD1_3	AUGUSTUS	intron	21442836	21447259	.	+	.	transcript_id "file_1_file_1_jg5877.t4"; gene_id "file_1_file_1_jg5877";
dsimWXD1_3	AUGUSTUS	CDS	21447260	21447418	1	+	0	transcript_id "file_1_file_1_jg5877.t4"; gene_id "file_1_file_1_jg5877";
dsimWXD1_3	AUGUSTUS	exon	21447260	21447418	.	+	.	transcript_id "file_1_file_1_jg5877.t4"; gene_id "file_1_file_1_jg5877";
dsimWXD1_3	AUGUSTUS	intron	21447419	21447617	.	+	.	transcript_id "file_1_file_1_jg5877.t4"; gene_id "file_1_file_1_jg5877";
dsimWXD1_3	AUGUSTUS	CDS	21447618	21447729	1	+	0	transcript_id "file_1_file_1_jg5877.t4"; gene_id "file_1_file_1_jg5877";
dsimWXD1_3	AUGUSTUS	exon	21447618	21447729	.	+	.	transcript_id "file_1_file_1_jg5877.t4"; gene_id "file_1_file_1_jg5877";
dsimWXD1_3	AUGUSTUS	intron	21447730	21448010	.	+	.	transcript_id "file_1_file_1_jg5877.t4"; gene_id "file_1_file_1_jg5877";
dsimWXD1_3	AUGUSTUS	CDS	21448011	21448162	1	+	2	transcript_id "file_1_file_1_jg5877.t4"; gene_id "file_1_file_1_jg5877";
dsimWXD1_3	AUGUSTUS	exon	21448011	21448162	.	+	.	transcript_id "file_1_file_1_jg5877.t4"; gene_id "file_1_file_1_jg5877";
dsimWXD1_3	AUGUSTUS	intron	21448163	21448478	.	+	.	transcript_id "file_1_file_1_jg5877.t4"; gene_id "file_1_file_1_jg5877";
dsimWXD1_3	AUGUSTUS	CDS	21448479	21448646	1	+	0	transcript_id "file_1_file_1_jg5877.t4"; gene_id "file_1_file_1_jg5877";
dsimWXD1_3	AUGUSTUS	exon	21448479	21448646	.	+	.	transcript_id "file_1_file_1_jg5877.t4"; gene_id "file_1_file_1_jg5877";
dsimWXD1_3	AUGUSTUS	intron	21448647	21450086	.	+	.	transcript_id "file_1_file_1_jg5877.t4"; gene_id "file_1_file_1_jg5877";
dsimWXD1_3	AUGUSTUS	CDS	21450087	21450178	1	+	0	transcript_id "file_1_file_1_jg5877.t4"; gene_id "file_1_file_1_jg5877";
dsimWXD1_3	AUGUSTUS	exon	21450087	21450178	.	+	.	transcript_id "file_1_file_1_jg5877.t4"; gene_id "file_1_file_1_jg5877";
dsimWXD1_3	AUGUSTUS	intron	21450179	21459927	.	+	.	transcript_id "file_1_file_1_jg5877.t4"; gene_id "file_1_file_1_jg5877";
dsimWXD1_3	AUGUSTUS	CDS	21459928	21460038	1	+	1	transcript_id "file_1_file_1_jg5877.t4"; gene_id "file_1_file_1_jg5877";
dsimWXD1_3	AUGUSTUS	exon	21459928	21460038	.	+	.	transcript_id "file_1_file_1_jg5877.t4"; gene_id "file_1_file_1_jg5877";
dsimWXD1_3	AUGUSTUS	intron	21460039	21460562	.	+	.	transcript_id "file_1_file_1_jg5877.t4"; gene_id "file_1_file_1_jg5877";
dsimWXD1_3	AUGUSTUS	CDS	21460563	21460668	1	+	1	transcript_id "file_1_file_1_jg5877.t4"; gene_id "file_1_file_1_jg5877";
dsimWXD1_3	AUGUSTUS	exon	21460563	21460668	.	+	.	transcript_id "file_1_file_1_jg5877.t4"; gene_id "file_1_file_1_jg5877";
dsimWXD1_3	AUGUSTUS	intron	21460669	21464188	.	+	.	transcript_id "file_1_file_1_jg5877.t4"; gene_id "file_1_file_1_jg5877";
dsimWXD1_3	AUGUSTUS	CDS	21464189	21464341	1	+	0	transcript_id "file_1_file_1_jg5877.t4"; gene_id "file_1_file_1_jg5877";
dsimWXD1_3	AUGUSTUS	exon	21464189	21464341	.	+	.	transcript_id "file_1_file_1_jg5877.t4"; gene_id "file_1_file_1_jg5877";
dsimWXD1_3	AUGUSTUS	intron	21464342	21464435	.	+	.	transcript_id "file_1_file_1_jg5877.t4"; gene_id "file_1_file_1_jg5877";
dsimWXD1_3	AUGUSTUS	CDS	21464436	21464591	1	+	0	transcript_id "file_1_file_1_jg5877.t4"; gene_id "file_1_file_1_jg5877";
dsimWXD1_3	AUGUSTUS	exon	21464436	21464591	.	+	.	transcript_id "file_1_file_1_jg5877.t4"; gene_id "file_1_file_1_jg5877";
dsimWXD1_3	AUGUSTUS	intron	21464592	21464853	.	+	.	transcript_id "file_1_file_1_jg5877.t4"; gene_id "file_1_file_1_jg5877";
dsimWXD1_3	AUGUSTUS	transcript	21441852	21464970	.	+	.	transcript_id "file_1_file_1_jg5877.t4"; gene_id "file_1_file_1_jg5877"
dsimWXD1_3	AUGUSTUS	CDS	21464854	21464970	0.99	+	0	transcript_id "file_1_file_1_jg5877.t4"; gene_id "file_1_file_1_jg5877";
dsimWXD1_3	AUGUSTUS	exon	21464854	21464970	.	+	.	transcript_id "file_1_file_1_jg5877.t4"; gene_id "file_1_file_1_jg5877";
dsimWXD1_3	AUGUSTUS	stop_codon	21464968	21464970	.	+	0	transcript_id "file_1_file_1_jg5877.t4"; gene_id "file_1_file_1_jg5877";
dsimWXD1_5	AUGUSTUS	stop_codon	16394489	16394491	.	-	0	transcript_id "file_1_file_1_jg8778.t1"; gene_id "file_1_file_1_jg8778";
dsimWXD1_5	AUGUSTUS	CDS	16394489	16394683	0.86	-	0	transcript_id "file_1_file_1_jg8778.t1"; gene_id "file_1_file_1_jg8778";
dsimWXD1_5	AUGUSTUS	exon	16394489	16394683	.	-	.	transcript_id "file_1_file_1_jg8778.t1"; gene_id "file_1_file_1_jg8778";
dsimWXD1_5	AUGUSTUS	intron	16394684	16394775	.	-	.	transcript_id "file_1_file_1_jg8778.t1"; gene_id "file_1_file_1_jg8778";
dsimWXD1_5	AUGUSTUS	CDS	16394776	16394904	1	-	0	transcript_id "file_1_file_1_jg8778.t1"; gene_id "file_1_file_1_jg8778";
dsimWXD1_5	AUGUSTUS	exon	16394776	16394904	.	-	.	transcript_id "file_1_file_1_jg8778.t1"; gene_id "file_1_file_1_jg8778";
dsimWXD1_5	AUGUSTUS	intron	16394905	16394979	.	-	.	transcript_id "file_1_file_1_jg8778.t1"; gene_id "file_1_file_1_jg8778";
dsimWXD1_5	AUGUSTUS	transcript	16394489	16395141	.	-	.	transcript_id "file_1_file_1_jg8778.t1"; gene_id "file_1_file_1_jg8778"
dsimWXD1_5	AUGUSTUS	gene	16394489	16395141	.	-	.	jg8778
dsimWXD1_5	AUGUSTUS	CDS	16394980	16395141	1	-	0	transcript_id "file_1_file_1_jg8778.t1"; gene_id "file_1_file_1_jg8778";
dsimWXD1_5	AUGUSTUS	exon	16394980	16395141	.	-	.	transcript_id "file_1_file_1_jg8778.t1"; gene_id "file_1_file_1_jg8778";
dsimWXD1_5	AUGUSTUS	start_codon	16395139	16395141	.	-	0	transcript_id "file_1_file_1_jg8778.t1"; gene_id "file_1_file_1_jg8778";
dsimWXD1_0	AUGUSTUS	stop_codon	15254086	15254088	.	-	0	transcript_id "file_1_file_1_jg2337.t1"; gene_id "file_1_file_1_jg2337";
dsimWXD1_0	AUGUSTUS	CDS	15254086	15254259	1	-	0	transcript_id "file_1_file_1_jg2337.t1"; gene_id "file_1_file_1_jg2337";
dsimWXD1_0	AUGUSTUS	exon	15254086	15254259	.	-	.	transcript_id "file_1_file_1_jg2337.t1"; gene_id "file_1_file_1_jg2337";
dsimWXD1_0	AUGUSTUS	intron	15254260	15254472	.	-	.	transcript_id "file_1_file_1_jg2337.t1"; gene_id "file_1_file_1_jg2337";
dsimWXD1_0	AUGUSTUS	CDS	15254473	15254779	1	-	1	transcript_id "file_1_file_1_jg2337.t1"; gene_id "file_1_file_1_jg2337";
dsimWXD1_0	AUGUSTUS	exon	15254473	15254779	.	-	.	transcript_id "file_1_file_1_jg2337.t1"; gene_id "file_1_file_1_jg2337";
dsimWXD1_0	AUGUSTUS	intron	15254780	15254846	.	-	.	transcript_id "file_1_file_1_jg2337.t1"; gene_id "file_1_file_1_jg2337";
dsimWXD1_0	AUGUSTUS	CDS	15254847	15255115	1	-	0	transcript_id "file_1_file_1_jg2337.t1"; gene_id "file_1_file_1_jg2337";
dsimWXD1_0	AUGUSTUS	exon	15254847	15255115	.	-	.	transcript_id "file_1_file_1_jg2337.t1"; gene_id "file_1_file_1_jg2337";
dsimWXD1_0	AUGUSTUS	intron	15255116	15255175	.	-	.	transcript_id "file_1_file_1_jg2337.t1"; gene_id "file_1_file_1_jg2337";
dsimWXD1_0	AUGUSTUS	CDS	15255176	15255381	1	-	2	transcript_id "file_1_file_1_jg2337.t1"; gene_id "file_1_file_1_jg2337";
dsimWXD1_0	AUGUSTUS	exon	15255176	15255381	.	-	.	transcript_id "file_1_file_1_jg2337.t1"; gene_id "file_1_file_1_jg2337";
dsimWXD1_0	AUGUSTUS	intron	15255382	15255445	.	-	.	transcript_id "file_1_file_1_jg2337.t1"; gene_id "file_1_file_1_jg2337";
dsimWXD1_0	AUGUSTUS	CDS	15255446	15255602	1	-	0	transcript_id "file_1_file_1_jg2337.t1"; gene_id "file_1_file_1_jg2337";
dsimWXD1_0	AUGUSTUS	exon	15255446	15255602	.	-	.	transcript_id "file_1_file_1_jg2337.t1"; gene_id "file_1_file_1_jg2337";
dsimWXD1_0	AUGUSTUS	intron	15255603	15258373	.	-	.	transcript_id "file_1_file_1_jg2337.t1"; gene_id "file_1_file_1_jg2337";
dsimWXD1_0	AUGUSTUS	CDS	15258374	15258496	1	-	0	transcript_id "file_1_file_1_jg2337.t1"; gene_id "file_1_file_1_jg2337";
dsimWXD1_0	AUGUSTUS	exon	15258374	15258496	.	-	.	transcript_id "file_1_file_1_jg2337.t1"; gene_id "file_1_file_1_jg2337";
dsimWXD1_0	AUGUSTUS	intron	15258497	15258561	.	-	.	transcript_id "file_1_file_1_jg2337.t1"; gene_id "file_1_file_1_jg2337";
dsimWXD1_0	AUGUSTUS	CDS	15258562	15258662	1	-	2	transcript_id "file_1_file_1_jg2337.t1"; gene_id "file_1_file_1_jg2337";
dsimWXD1_0	AUGUSTUS	exon	15258562	15258662	.	-	.	transcript_id "file_1_file_1_jg2337.t1"; gene_id "file_1_file_1_jg2337";
dsimWXD1_0	AUGUSTUS	intron	15258663	15258717	.	-	.	transcript_id "file_1_file_1_jg2337.t1"; gene_id "file_1_file_1_jg2337";
dsimWXD1_0	AUGUSTUS	CDS	15258718	15258952	1	-	0	transcript_id "file_1_file_1_jg2337.t1"; gene_id "file_1_file_1_jg2337";
dsimWXD1_0	AUGUSTUS	exon	15258718	15258952	.	-	.	transcript_id "file_1_file_1_jg2337.t1"; gene_id "file_1_file_1_jg2337";
dsimWXD1_0	AUGUSTUS	intron	15258953	15259014	.	-	.	transcript_id "file_1_file_1_jg2337.t1"; gene_id "file_1_file_1_jg2337";
dsimWXD1_0	AUGUSTUS	CDS	15259015	15259266	1	-	0	transcript_id "file_1_file_1_jg2337.t1"; gene_id "file_1_file_1_jg2337";
dsimWXD1_0	AUGUSTUS	exon	15259015	15259266	.	-	.	transcript_id "file_1_file_1_jg2337.t1"; gene_id "file_1_file_1_jg2337";
dsimWXD1_0	AUGUSTUS	intron	15259267	15259600	.	-	.	transcript_id "file_1_file_1_jg2337.t1"; gene_id "file_1_file_1_jg2337";
dsimWXD1_0	AUGUSTUS	CDS	15259601	15259759	1	-	0	transcript_id "file_1_file_1_jg2337.t1"; gene_id "file_1_file_1_jg2337";
dsimWXD1_0	AUGUSTUS	exon	15259601	15259759	.	-	.	transcript_id "file_1_file_1_jg2337.t1"; gene_id "file_1_file_1_jg2337";
dsimWXD1_0	AUGUSTUS	intron	15259760	15259959	.	-	.	transcript_id "file_1_file_1_jg2337.t1"; gene_id "file_1_file_1_jg2337";
dsimWXD1_0	AUGUSTUS	CDS	15259960	15260292	1	-	0	transcript_id "file_1_file_1_jg2337.t1"; gene_id "file_1_file_1_jg2337";
dsimWXD1_0	AUGUSTUS	exon	15259960	15260292	.	-	.	transcript_id "file_1_file_1_jg2337.t1"; gene_id "file_1_file_1_jg2337";
dsimWXD1_0	AUGUSTUS	intron	15260293	15260422	.	-	.	transcript_id "file_1_file_1_jg2337.t1"; gene_id "file_1_file_1_jg2337";
dsimWXD1_0	AUGUSTUS	transcript	15254086	15260779	.	-	.	transcript_id "file_1_file_1_jg2337.t1"; gene_id "file_1_file_1_jg2337"
dsimWXD1_0	AUGUSTUS	gene	15254086	15260779	.	-	.	jg2337
dsimWXD1_0	AUGUSTUS	CDS	15260423	15260779	1	-	0	transcript_id "file_1_file_1_jg2337.t1"; gene_id "file_1_file_1_jg2337";
dsimWXD1_0	AUGUSTUS	exon	15260423	15260779	.	-	.	transcript_id "file_1_file_1_jg2337.t1"; gene_id "file_1_file_1_jg2337";
dsimWXD1_0	AUGUSTUS	start_codon	15260777	15260779	.	-	0	transcript_id "file_1_file_1_jg2337.t1"; gene_id "file_1_file_1_jg2337";
dsimWXD1_2	AUGUSTUS	start_codon	21201824	21201826	.	+	0	transcript_id "file_1_file_1_jg15211.t1"; gene_id "file_1_file_1_jg15211";
dsimWXD1_2	AUGUSTUS	CDS	21201824	21202025	1	+	0	transcript_id "file_1_file_1_jg15211.t1"; gene_id "file_1_file_1_jg15211";
dsimWXD1_2	AUGUSTUS	exon	21201824	21202025	.	+	.	transcript_id "file_1_file_1_jg15211.t1"; gene_id "file_1_file_1_jg15211";
dsimWXD1_2	AUGUSTUS	intron	21202026	21202869	.	+	.	transcript_id "file_1_file_1_jg15211.t1"; gene_id "file_1_file_1_jg15211";
dsimWXD1_2	AUGUSTUS	CDS	21202870	21203029	1	+	2	transcript_id "file_1_file_1_jg15211.t1"; gene_id "file_1_file_1_jg15211";
dsimWXD1_2	AUGUSTUS	exon	21202870	21203029	.	+	.	transcript_id "file_1_file_1_jg15211.t1"; gene_id "file_1_file_1_jg15211";
dsimWXD1_2	AUGUSTUS	intron	21203030	21203079	.	+	.	transcript_id "file_1_file_1_jg15211.t1"; gene_id "file_1_file_1_jg15211";
dsimWXD1_2	AUGUSTUS	CDS	21203080	21203384	1	+	1	transcript_id "file_1_file_1_jg15211.t1"; gene_id "file_1_file_1_jg15211";
dsimWXD1_2	AUGUSTUS	exon	21203080	21203384	.	+	.	transcript_id "file_1_file_1_jg15211.t1"; gene_id "file_1_file_1_jg15211";
dsimWXD1_2	AUGUSTUS	intron	21203385	21203460	.	+	.	transcript_id "file_1_file_1_jg15211.t1"; gene_id "file_1_file_1_jg15211";
dsimWXD1_2	AUGUSTUS	transcript	21201824	21203738	.	+	.	transcript_id "file_1_file_1_jg15211.t1"; gene_id "file_1_file_1_jg15211"
dsimWXD1_2	AUGUSTUS	gene	21201824	21203738	.	+	.	jg15211
dsimWXD1_2	AUGUSTUS	CDS	21203461	21203738	1	+	2	transcript_id "file_1_file_1_jg15211.t1"; gene_id "file_1_file_1_jg15211";
dsimWXD1_2	AUGUSTUS	exon	21203461	21203738	.	+	.	transcript_id "file_1_file_1_jg15211.t1"; gene_id "file_1_file_1_jg15211";
dsimWXD1_2	AUGUSTUS	stop_codon	21203736	21203738	.	+	0	transcript_id "file_1_file_1_jg15211.t1"; gene_id "file_1_file_1_jg15211";
dsimWXD1_2	AUGUSTUS	stop_codon	5089375	5089377	.	-	0	transcript_id "file_1_file_1_jg13222.t3"; gene_id "file_1_file_1_jg13222";
dsimWXD1_2	AUGUSTUS	CDS	5089375	5089539	1	-	0	transcript_id "file_1_file_1_jg13222.t3"; gene_id "file_1_file_1_jg13222";
dsimWXD1_2	AUGUSTUS	exon	5089375	5089539	.	-	.	transcript_id "file_1_file_1_jg13222.t3"; gene_id "file_1_file_1_jg13222";
dsimWXD1_2	AUGUSTUS	intron	5089540	5089875	.	-	.	transcript_id "file_1_file_1_jg13222.t3"; gene_id "file_1_file_1_jg13222";
dsimWXD1_2	AUGUSTUS	CDS	5089876	5090058	1	-	0	transcript_id "file_1_file_1_jg13222.t3"; gene_id "file_1_file_1_jg13222";
dsimWXD1_2	AUGUSTUS	exon	5089876	5090058	.	-	.	transcript_id "file_1_file_1_jg13222.t3"; gene_id "file_1_file_1_jg13222";
dsimWXD1_2	AUGUSTUS	intron	5090059	5090254	.	-	.	transcript_id "file_1_file_1_jg13222.t3"; gene_id "file_1_file_1_jg13222";
dsimWXD1_2	AUGUSTUS	CDS	5090255	5090616	1	-	2	transcript_id "file_1_file_1_jg13222.t3"; gene_id "file_1_file_1_jg13222";
dsimWXD1_2	AUGUSTUS	exon	5090255	5090616	.	-	.	transcript_id "file_1_file_1_jg13222.t3"; gene_id "file_1_file_1_jg13222";
dsimWXD1_2	AUGUSTUS	intron	5090617	5090745	.	-	.	transcript_id "file_1_file_1_jg13222.t3"; gene_id "file_1_file_1_jg13222";
dsimWXD1_2	AUGUSTUS	CDS	5090746	5090887	1	-	0	transcript_id "file_1_file_1_jg13222.t3"; gene_id "file_1_file_1_jg13222";
dsimWXD1_2	AUGUSTUS	exon	5090746	5090887	.	-	.	transcript_id "file_1_file_1_jg13222.t3"; gene_id "file_1_file_1_jg13222";
dsimWXD1_2	AUGUSTUS	intron	5090888	5093746	.	-	.	transcript_id "file_1_file_1_jg13222.t3"; gene_id "file_1_file_1_jg13222";
dsimWXD1_2	AUGUSTUS	CDS	5093747	5093871	1	-	2	transcript_id "file_1_file_1_jg13222.t3"; gene_id "file_1_file_1_jg13222";
dsimWXD1_2	AUGUSTUS	exon	5093747	5093871	.	-	.	transcript_id "file_1_file_1_jg13222.t3"; gene_id "file_1_file_1_jg13222";
dsimWXD1_2	AUGUSTUS	intron	5093872	5095040	.	-	.	transcript_id "file_1_file_1_jg13222.t3"; gene_id "file_1_file_1_jg13222";
dsimWXD1_2	AUGUSTUS	CDS	5095041	5095099	1	-	1	transcript_id "file_1_file_1_jg13222.t3"; gene_id "file_1_file_1_jg13222";
dsimWXD1_2	AUGUSTUS	exon	5095041	5095099	.	-	.	transcript_id "file_1_file_1_jg13222.t3"; gene_id "file_1_file_1_jg13222";
dsimWXD1_2	AUGUSTUS	intron	5095100	5096958	.	-	.	transcript_id "file_1_file_1_jg13222.t3"; gene_id "file_1_file_1_jg13222";
dsimWXD1_2	AUGUSTUS	CDS	5096959	5097212	0.89	-	0	transcript_id "file_1_file_1_jg13222.t3"; gene_id "file_1_file_1_jg13222";
dsimWXD1_2	AUGUSTUS	exon	5096959	5097212	.	-	.	transcript_id "file_1_file_1_jg13222.t3"; gene_id "file_1_file_1_jg13222";
dsimWXD1_2	AUGUSTUS	intron	5097213	5146325	.	-	.	transcript_id "file_1_file_1_jg13222.t3"; gene_id "file_1_file_1_jg13222";
dsimWXD1_2	AUGUSTUS	transcript	5089375	5146544	.	-	.	transcript_id "file_1_file_1_jg13222.t3"; gene_id "file_1_file_1_jg13222"
dsimWXD1_2	AUGUSTUS	CDS	5146326	5146544	0.96	-	0	transcript_id "file_1_file_1_jg13222.t3"; gene_id "file_1_file_1_jg13222";
dsimWXD1_2	AUGUSTUS	exon	5146326	5146544	.	-	.	transcript_id "file_1_file_1_jg13222.t3"; gene_id "file_1_file_1_jg13222";
dsimWXD1_2	AUGUSTUS	start_codon	5146542	5146544	.	-	0	transcript_id "file_1_file_1_jg13222.t3"; gene_id "file_1_file_1_jg13222";
dsimWXD1_0	AUGUSTUS	stop_codon	4822195	4822197	.	-	0	transcript_id "file_1_file_1_jg1000.t1"; gene_id "file_1_file_1_jg1000";
dsimWXD1_0	AUGUSTUS	CDS	4822195	4822376	0.52	-	2	transcript_id "file_1_file_1_jg1000.t1"; gene_id "file_1_file_1_jg1000";
dsimWXD1_0	AUGUSTUS	exon	4822195	4822376	.	-	.	transcript_id "file_1_file_1_jg1000.t1"; gene_id "file_1_file_1_jg1000";
dsimWXD1_0	AUGUSTUS	intron	4822377	4825852	.	-	.	transcript_id "file_1_file_1_jg1000.t1"; gene_id "file_1_file_1_jg1000";
dsimWXD1_0	AUGUSTUS	CDS	4825853	4827523	0.31	-	2	transcript_id "file_1_file_1_jg1000.t1"; gene_id "file_1_file_1_jg1000";
dsimWXD1_0	AUGUSTUS	exon	4825853	4827523	.	-	.	transcript_id "file_1_file_1_jg1000.t1"; gene_id "file_1_file_1_jg1000";
dsimWXD1_0	AUGUSTUS	intron	4827524	4827574	.	-	.	transcript_id "file_1_file_1_jg1000.t1"; gene_id "file_1_file_1_jg1000";
dsimWXD1_0	AUGUSTUS	transcript	4822195	4827695	.	-	.	transcript_id "file_1_file_1_jg1000.t1"; gene_id "file_1_file_1_jg1000"
dsimWXD1_0	AUGUSTUS	gene	4822195	4827695	.	-	.	jg1000
dsimWXD1_0	AUGUSTUS	CDS	4827575	4827695	1	-	0	transcript_id "file_1_file_1_jg1000.t1"; gene_id "file_1_file_1_jg1000";
dsimWXD1_0	AUGUSTUS	exon	4827575	4827695	.	-	.	transcript_id "file_1_file_1_jg1000.t1"; gene_id "file_1_file_1_jg1000";
dsimWXD1_0	AUGUSTUS	start_codon	4827693	4827695	.	-	0	transcript_id "file_1_file_1_jg1000.t1"; gene_id "file_1_file_1_jg1000";
dsimWXD1_2	AUGUSTUS	start_codon	3144973	3144975	.	+	0	transcript_id "file_1_file_1_jg12963.t1"; gene_id "file_1_file_1_jg12963";
dsimWXD1_2	AUGUSTUS	CDS	3144973	3145041	1	+	0	transcript_id "file_1_file_1_jg12963.t1"; gene_id "file_1_file_1_jg12963";
dsimWXD1_2	AUGUSTUS	exon	3144973	3145041	.	+	.	transcript_id "file_1_file_1_jg12963.t1"; gene_id "file_1_file_1_jg12963";
dsimWXD1_2	AUGUSTUS	intron	3145042	3145582	.	+	.	transcript_id "file_1_file_1_jg12963.t1"; gene_id "file_1_file_1_jg12963";
dsimWXD1_2	AUGUSTUS	CDS	3145583	3146319	1	+	0	transcript_id "file_1_file_1_jg12963.t1"; gene_id "file_1_file_1_jg12963";
dsimWXD1_2	AUGUSTUS	exon	3145583	3146319	.	+	.	transcript_id "file_1_file_1_jg12963.t1"; gene_id "file_1_file_1_jg12963";
dsimWXD1_2	AUGUSTUS	intron	3146320	3146380	.	+	.	transcript_id "file_1_file_1_jg12963.t1"; gene_id "file_1_file_1_jg12963";
dsimWXD1_2	AUGUSTUS	CDS	3146381	3146659	1	+	1	transcript_id "file_1_file_1_jg12963.t1"; gene_id "file_1_file_1_jg12963";
dsimWXD1_2	AUGUSTUS	exon	3146381	3146659	.	+	.	transcript_id "file_1_file_1_jg12963.t1"; gene_id "file_1_file_1_jg12963";
dsimWXD1_2	AUGUSTUS	intron	3146660	3146721	.	+	.	transcript_id "file_1_file_1_jg12963.t1"; gene_id "file_1_file_1_jg12963";
dsimWXD1_2	AUGUSTUS	CDS	3146722	3148780	1	+	1	transcript_id "file_1_file_1_jg12963.t1"; gene_id "file_1_file_1_jg12963";
dsimWXD1_2	AUGUSTUS	exon	3146722	3148780	.	+	.	transcript_id "file_1_file_1_jg12963.t1"; gene_id "file_1_file_1_jg12963";
dsimWXD1_2	AUGUSTUS	intron	3148781	3148838	.	+	.	transcript_id "file_1_file_1_jg12963.t1"; gene_id "file_1_file_1_jg12963";
dsimWXD1_2	AUGUSTUS	CDS	3148839	3149077	1	+	0	transcript_id "file_1_file_1_jg12963.t1"; gene_id "file_1_file_1_jg12963";
dsimWXD1_2	AUGUSTUS	exon	3148839	3149077	.	+	.	transcript_id "file_1_file_1_jg12963.t1"; gene_id "file_1_file_1_jg12963";
dsimWXD1_2	AUGUSTUS	intron	3149078	3149136	.	+	.	transcript_id "file_1_file_1_jg12963.t1"; gene_id "file_1_file_1_jg12963";
dsimWXD1_2	AUGUSTUS	CDS	3149137	3149212	1	+	1	transcript_id "file_1_file_1_jg12963.t1"; gene_id "file_1_file_1_jg12963";
dsimWXD1_2	AUGUSTUS	exon	3149137	3149212	.	+	.	transcript_id "file_1_file_1_jg12963.t1"; gene_id "file_1_file_1_jg12963";
dsimWXD1_2	AUGUSTUS	intron	3149213	3149272	.	+	.	transcript_id "file_1_file_1_jg12963.t1"; gene_id "file_1_file_1_jg12963";
dsimWXD1_2	AUGUSTUS	CDS	3149273	3149436	1	+	0	transcript_id "file_1_file_1_jg12963.t1"; gene_id "file_1_file_1_jg12963";
dsimWXD1_2	AUGUSTUS	exon	3149273	3149436	.	+	.	transcript_id "file_1_file_1_jg12963.t1"; gene_id "file_1_file_1_jg12963";
dsimWXD1_2	AUGUSTUS	intron	3149437	3149568	.	+	.	transcript_id "file_1_file_1_jg12963.t1"; gene_id "file_1_file_1_jg12963";
dsimWXD1_2	AUGUSTUS	CDS	3149569	3149673	1	+	1	transcript_id "file_1_file_1_jg12963.t1"; gene_id "file_1_file_1_jg12963";
dsimWXD1_2	AUGUSTUS	exon	3149569	3149673	.	+	.	transcript_id "file_1_file_1_jg12963.t1"; gene_id "file_1_file_1_jg12963";
dsimWXD1_2	AUGUSTUS	intron	3149674	3149888	.	+	.	transcript_id "file_1_file_1_jg12963.t1"; gene_id "file_1_file_1_jg12963";
dsimWXD1_2	AUGUSTUS	transcript	3144973	3150303	.	+	.	transcript_id "file_1_file_1_jg12963.t1"; gene_id "file_1_file_1_jg12963"
dsimWXD1_2	AUGUSTUS	gene	3144973	3150303	.	+	.	jg12963
dsimWXD1_2	AUGUSTUS	CDS	3149889	3150303	1	+	1	transcript_id "file_1_file_1_jg12963.t1"; gene_id "file_1_file_1_jg12963";
dsimWXD1_2	AUGUSTUS	exon	3149889	3150303	.	+	.	transcript_id "file_1_file_1_jg12963.t1"; gene_id "file_1_file_1_jg12963";
dsimWXD1_2	AUGUSTUS	stop_codon	3150301	3150303	.	+	0	transcript_id "file_1_file_1_jg12963.t1"; gene_id "file_1_file_1_jg12963";
dsimWXD1_5	AUGUSTUS	stop_codon	1837061	1837063	.	-	0	transcript_id "file_1_file_1_jg7141.t1"; gene_id "file_1_file_1_jg7141";
dsimWXD1_5	AUGUSTUS	CDS	1837061	1837351	0.92	-	0	transcript_id "file_1_file_1_jg7141.t1"; gene_id "file_1_file_1_jg7141";
dsimWXD1_5	AUGUSTUS	exon	1837061	1837351	.	-	.	transcript_id "file_1_file_1_jg7141.t1"; gene_id "file_1_file_1_jg7141";
dsimWXD1_5	AUGUSTUS	transcript	1837061	1837351	.	-	.	transcript_id "file_1_file_1_jg7141.t1"; gene_id "file_1_file_1_jg7141"
dsimWXD1_5	AUGUSTUS	gene	1837061	1837351	.	-	.	jg7141
dsimWXD1_5	AUGUSTUS	start_codon	1837349	1837351	.	-	0	transcript_id "file_1_file_1_jg7141.t1"; gene_id "file_1_file_1_jg7141";
dsimWXD1_2	AUGUSTUS	start_codon	21638075	21638077	.	+	0	transcript_id "file_1_file_1_jg15281.t1"; gene_id "file_1_file_1_jg15281";
dsimWXD1_2	AUGUSTUS	CDS	21638075	21638387	1	+	0	transcript_id "file_1_file_1_jg15281.t1"; gene_id "file_1_file_1_jg15281";
dsimWXD1_2	AUGUSTUS	exon	21638075	21638387	.	+	.	transcript_id "file_1_file_1_jg15281.t1"; gene_id "file_1_file_1_jg15281";
dsimWXD1_2	AUGUSTUS	intron	21638388	21638442	.	+	.	transcript_id "file_1_file_1_jg15281.t1"; gene_id "file_1_file_1_jg15281";
dsimWXD1_2	AUGUSTUS	CDS	21638443	21640444	1	+	2	transcript_id "file_1_file_1_jg15281.t1"; gene_id "file_1_file_1_jg15281";
dsimWXD1_2	AUGUSTUS	exon	21638443	21640444	.	+	.	transcript_id "file_1_file_1_jg15281.t1"; gene_id "file_1_file_1_jg15281";
dsimWXD1_2	AUGUSTUS	intron	21640445	21640970	.	+	.	transcript_id "file_1_file_1_jg15281.t1"; gene_id "file_1_file_1_jg15281";
dsimWXD1_2	AUGUSTUS	CDS	21640971	21641375	1	+	1	transcript_id "file_1_file_1_jg15281.t1"; gene_id "file_1_file_1_jg15281";
dsimWXD1_2	AUGUSTUS	exon	21640971	21641375	.	+	.	transcript_id "file_1_file_1_jg15281.t1"; gene_id "file_1_file_1_jg15281";
dsimWXD1_2	AUGUSTUS	intron	21641376	21641436	.	+	.	transcript_id "file_1_file_1_jg15281.t1"; gene_id "file_1_file_1_jg15281";
dsimWXD1_2	AUGUSTUS	CDS	21641437	21642892	1	+	1	transcript_id "file_1_file_1_jg15281.t1"; gene_id "file_1_file_1_jg15281";
dsimWXD1_2	AUGUSTUS	exon	21641437	21642892	.	+	.	transcript_id "file_1_file_1_jg15281.t1"; gene_id "file_1_file_1_jg15281";
dsimWXD1_2	AUGUSTUS	intron	21642893	21643074	.	+	.	transcript_id "file_1_file_1_jg15281.t1"; gene_id "file_1_file_1_jg15281";
dsimWXD1_2	AUGUSTUS	CDS	21643075	21643168	1	+	0	transcript_id "file_1_file_1_jg15281.t1"; gene_id "file_1_file_1_jg15281";
dsimWXD1_2	AUGUSTUS	exon	21643075	21643168	.	+	.	transcript_id "file_1_file_1_jg15281.t1"; gene_id "file_1_file_1_jg15281";
dsimWXD1_2	AUGUSTUS	intron	21643169	21643227	.	+	.	transcript_id "file_1_file_1_jg15281.t1"; gene_id "file_1_file_1_jg15281";
dsimWXD1_2	AUGUSTUS	transcript	21638075	21643568	.	+	.	transcript_id "file_1_file_1_jg15281.t1"; gene_id "file_1_file_1_jg15281"
dsimWXD1_2	AUGUSTUS	gene	21638075	21643568	.	+	.	jg15281
dsimWXD1_2	AUGUSTUS	CDS	21643228	21643568	1	+	2	transcript_id "file_1_file_1_jg15281.t1"; gene_id "file_1_file_1_jg15281";
dsimWXD1_2	AUGUSTUS	exon	21643228	21643568	.	+	.	transcript_id "file_1_file_1_jg15281.t1"; gene_id "file_1_file_1_jg15281";
dsimWXD1_2	AUGUSTUS	stop_codon	21643566	21643568	.	+	0	transcript_id "file_1_file_1_jg15281.t1"; gene_id "file_1_file_1_jg15281";
dsimWXD1_3	AUGUSTUS	start_codon	11986715	11986717	.	+	0	transcript_id "file_1_file_1_jg4563.t2"; gene_id "file_1_file_1_jg4563";
dsimWXD1_3	AUGUSTUS	CDS	11986715	11986835	0.88	+	0	transcript_id "file_1_file_1_jg4563.t2"; gene_id "file_1_file_1_jg4563";
dsimWXD1_3	AUGUSTUS	exon	11986715	11986835	.	+	.	transcript_id "file_1_file_1_jg4563.t2"; gene_id "file_1_file_1_jg4563";
dsimWXD1_3	AUGUSTUS	intron	11986836	12010680	.	+	.	transcript_id "file_1_file_1_jg4563.t2"; gene_id "file_1_file_1_jg4563";
dsimWXD1_3	AUGUSTUS	CDS	12010681	12010781	1	+	2	transcript_id "file_1_file_1_jg4563.t2"; gene_id "file_1_file_1_jg4563";
dsimWXD1_3	AUGUSTUS	exon	12010681	12010781	.	+	.	transcript_id "file_1_file_1_jg4563.t2"; gene_id "file_1_file_1_jg4563";
dsimWXD1_3	AUGUSTUS	intron	12010782	12011381	.	+	.	transcript_id "file_1_file_1_jg4563.t2"; gene_id "file_1_file_1_jg4563";
dsimWXD1_3	AUGUSTUS	CDS	12011382	12011576	1	+	0	transcript_id "file_1_file_1_jg4563.t2"; gene_id "file_1_file_1_jg4563";
dsimWXD1_3	AUGUSTUS	exon	12011382	12011576	.	+	.	transcript_id "file_1_file_1_jg4563.t2"; gene_id "file_1_file_1_jg4563";
dsimWXD1_3	AUGUSTUS	intron	12011577	12011658	.	+	.	transcript_id "file_1_file_1_jg4563.t2"; gene_id "file_1_file_1_jg4563";
dsimWXD1_3	AUGUSTUS	CDS	12011659	12011810	1	+	0	transcript_id "file_1_file_1_jg4563.t2"; gene_id "file_1_file_1_jg4563";
dsimWXD1_3	AUGUSTUS	exon	12011659	12011810	.	+	.	transcript_id "file_1_file_1_jg4563.t2"; gene_id "file_1_file_1_jg4563";
dsimWXD1_3	AUGUSTUS	intron	12011811	12012344	.	+	.	transcript_id "file_1_file_1_jg4563.t2"; gene_id "file_1_file_1_jg4563";
dsimWXD1_3	AUGUSTUS	CDS	12012345	12012687	1	+	1	transcript_id "file_1_file_1_jg4563.t2"; gene_id "file_1_file_1_jg4563";
dsimWXD1_3	AUGUSTUS	exon	12012345	12012687	.	+	.	transcript_id "file_1_file_1_jg4563.t2"; gene_id "file_1_file_1_jg4563";
dsimWXD1_3	AUGUSTUS	intron	12012688	12012753	.	+	.	transcript_id "file_1_file_1_jg4563.t2"; gene_id "file_1_file_1_jg4563";
dsimWXD1_3	AUGUSTUS	CDS	12012754	12014116	1	+	0	transcript_id "file_1_file_1_jg4563.t2"; gene_id "file_1_file_1_jg4563";
dsimWXD1_3	AUGUSTUS	exon	12012754	12014116	.	+	.	transcript_id "file_1_file_1_jg4563.t2"; gene_id "file_1_file_1_jg4563";
dsimWXD1_3	AUGUSTUS	intron	12014117	12014176	.	+	.	transcript_id "file_1_file_1_jg4563.t2"; gene_id "file_1_file_1_jg4563";
dsimWXD1_3	AUGUSTUS	CDS	12014177	12014816	1	+	2	transcript_id "file_1_file_1_jg4563.t2"; gene_id "file_1_file_1_jg4563";
dsimWXD1_3	AUGUSTUS	exon	12014177	12014816	.	+	.	transcript_id "file_1_file_1_jg4563.t2"; gene_id "file_1_file_1_jg4563";
dsimWXD1_3	AUGUSTUS	intron	12014817	12015546	.	+	.	transcript_id "file_1_file_1_jg4563.t2"; gene_id "file_1_file_1_jg4563";
dsimWXD1_3	AUGUSTUS	transcript	11986715	12017362	.	+	.	transcript_id "file_1_file_1_jg4563.t2"; gene_id "file_1_file_1_jg4563"
dsimWXD1_3	AUGUSTUS	CDS	12015547	12017362	1	+	1	transcript_id "file_1_file_1_jg4563.t2"; gene_id "file_1_file_1_jg4563";
dsimWXD1_3	AUGUSTUS	exon	12015547	12017362	.	+	.	transcript_id "file_1_file_1_jg4563.t2"; gene_id "file_1_file_1_jg4563";
dsimWXD1_3	AUGUSTUS	stop_codon	12017360	12017362	.	+	0	transcript_id "file_1_file_1_jg4563.t2"; gene_id "file_1_file_1_jg4563";
dsimWXD1_2	AUGUSTUS	stop_codon	1834151	1834153	.	-	0	transcript_id "file_1_file_1_jg12819.t1"; gene_id "file_1_file_1_jg12819";
dsimWXD1_2	AUGUSTUS	CDS	1834151	1834221	1	-	2	transcript_id "file_1_file_1_jg12819.t1"; gene_id "file_1_file_1_jg12819";
dsimWXD1_2	AUGUSTUS	exon	1834151	1834221	.	-	.	transcript_id "file_1_file_1_jg12819.t1"; gene_id "file_1_file_1_jg12819";
dsimWXD1_2	AUGUSTUS	intron	1834222	1834471	.	-	.	transcript_id "file_1_file_1_jg12819.t1"; gene_id "file_1_file_1_jg12819";
dsimWXD1_2	AUGUSTUS	CDS	1834472	1834772	1	-	0	transcript_id "file_1_file_1_jg12819.t1"; gene_id "file_1_file_1_jg12819";
dsimWXD1_2	AUGUSTUS	exon	1834472	1834772	.	-	.	transcript_id "file_1_file_1_jg12819.t1"; gene_id "file_1_file_1_jg12819";
dsimWXD1_2	AUGUSTUS	intron	1834773	1834844	.	-	.	transcript_id "file_1_file_1_jg12819.t1"; gene_id "file_1_file_1_jg12819";
dsimWXD1_2	AUGUSTUS	transcript	1834151	1835033	.	-	.	transcript_id "file_1_file_1_jg12819.t1"; gene_id "file_1_file_1_jg12819"
dsimWXD1_2	AUGUSTUS	gene	1834151	1835033	.	-	.	jg12819
dsimWXD1_2	AUGUSTUS	CDS	1834845	1835033	1	-	0	transcript_id "file_1_file_1_jg12819.t1"; gene_id "file_1_file_1_jg12819";
dsimWXD1_2	AUGUSTUS	exon	1834845	1835033	.	-	.	transcript_id "file_1_file_1_jg12819.t1"; gene_id "file_1_file_1_jg12819";
dsimWXD1_2	AUGUSTUS	start_codon	1835031	1835033	.	-	0	transcript_id "file_1_file_1_jg12819.t1"; gene_id "file_1_file_1_jg12819";
dsimWXD1_1	AUGUSTUS	stop_codon	11656782	11656784	.	-	0	transcript_id "file_1_file_1_jg10779.t1"; gene_id "file_1_file_1_jg10779";
dsimWXD1_1	AUGUSTUS	CDS	11656782	11657069	1	-	0	transcript_id "file_1_file_1_jg10779.t1"; gene_id "file_1_file_1_jg10779";
dsimWXD1_1	AUGUSTUS	exon	11656782	11657069	.	-	.	transcript_id "file_1_file_1_jg10779.t1"; gene_id "file_1_file_1_jg10779";
dsimWXD1_1	AUGUSTUS	intron	11657070	11657205	.	-	.	transcript_id "file_1_file_1_jg10779.t1"; gene_id "file_1_file_1_jg10779";
dsimWXD1_1	AUGUSTUS	CDS	11657206	11657863	1	-	1	transcript_id "file_1_file_1_jg10779.t1"; gene_id "file_1_file_1_jg10779";
dsimWXD1_1	AUGUSTUS	exon	11657206	11657863	.	-	.	transcript_id "file_1_file_1_jg10779.t1"; gene_id "file_1_file_1_jg10779";
dsimWXD1_1	AUGUSTUS	intron	11657864	11657960	.	-	.	transcript_id "file_1_file_1_jg10779.t1"; gene_id "file_1_file_1_jg10779";
dsimWXD1_1	AUGUSTUS	CDS	11657961	11658338	1	-	1	transcript_id "file_1_file_1_jg10779.t1"; gene_id "file_1_file_1_jg10779";
dsimWXD1_1	AUGUSTUS	exon	11657961	11658338	.	-	.	transcript_id "file_1_file_1_jg10779.t1"; gene_id "file_1_file_1_jg10779";
dsimWXD1_1	AUGUSTUS	intron	11658339	11658410	.	-	.	transcript_id "file_1_file_1_jg10779.t1"; gene_id "file_1_file_1_jg10779";
dsimWXD1_1	AUGUSTUS	transcript	11656782	11658514	.	-	.	transcript_id "file_1_file_1_jg10779.t1"; gene_id "file_1_file_1_jg10779"
dsimWXD1_1	AUGUSTUS	gene	11656782	11658514	.	-	.	jg10779
dsimWXD1_1	AUGUSTUS	CDS	11658411	11658514	1	-	0	transcript_id "file_1_file_1_jg10779.t1"; gene_id "file_1_file_1_jg10779";
dsimWXD1_1	AUGUSTUS	exon	11658411	11658514	.	-	.	transcript_id "file_1_file_1_jg10779.t1"; gene_id "file_1_file_1_jg10779";
dsimWXD1_1	AUGUSTUS	start_codon	11658512	11658514	.	-	0	transcript_id "file_1_file_1_jg10779.t1"; gene_id "file_1_file_1_jg10779";
dsimWXD1_1	AUGUSTUS	start_codon	10660368	10660370	.	+	0	transcript_id "file_1_file_1_jg10636.t1"; gene_id "file_1_file_1_jg10636";
dsimWXD1_1	AUGUSTUS	CDS	10660368	10660482	1	+	0	transcript_id "file_1_file_1_jg10636.t1"; gene_id "file_1_file_1_jg10636";
dsimWXD1_1	AUGUSTUS	exon	10660368	10660482	.	+	.	transcript_id "file_1_file_1_jg10636.t1"; gene_id "file_1_file_1_jg10636";
dsimWXD1_1	AUGUSTUS	intron	10660483	10660546	.	+	.	transcript_id "file_1_file_1_jg10636.t1"; gene_id "file_1_file_1_jg10636";
dsimWXD1_1	AUGUSTUS	CDS	10660547	10661604	1	+	2	transcript_id "file_1_file_1_jg10636.t1"; gene_id "file_1_file_1_jg10636";
dsimWXD1_1	AUGUSTUS	exon	10660547	10661604	.	+	.	transcript_id "file_1_file_1_jg10636.t1"; gene_id "file_1_file_1_jg10636";
dsimWXD1_1	AUGUSTUS	intron	10661605	10661664	.	+	.	transcript_id "file_1_file_1_jg10636.t1"; gene_id "file_1_file_1_jg10636";
dsimWXD1_1	AUGUSTUS	transcript	10660368	10662315	.	+	.	transcript_id "file_1_file_1_jg10636.t1"; gene_id "file_1_file_1_jg10636"
dsimWXD1_1	AUGUSTUS	gene	10660368	10662315	.	+	.	jg10636
dsimWXD1_1	AUGUSTUS	CDS	10661665	10662315	1	+	0	transcript_id "file_1_file_1_jg10636.t1"; gene_id "file_1_file_1_jg10636";
dsimWXD1_1	AUGUSTUS	exon	10661665	10662315	.	+	.	transcript_id "file_1_file_1_jg10636.t1"; gene_id "file_1_file_1_jg10636";
dsimWXD1_1	AUGUSTUS	stop_codon	10662313	10662315	.	+	0	transcript_id "file_1_file_1_jg10636.t1"; gene_id "file_1_file_1_jg10636";
dsimWXD1_5	AUGUSTUS	start_codon	5051016	5051018	.	+	0	transcript_id "file_1_file_1_jg7467.t6"; gene_id "file_1_file_1_jg7467";
dsimWXD1_5	AUGUSTUS	CDS	5051016	5051122	1	+	0	transcript_id "file_1_file_1_jg7467.t6"; gene_id "file_1_file_1_jg7467";
dsimWXD1_5	AUGUSTUS	exon	5051016	5051122	.	+	.	transcript_id "file_1_file_1_jg7467.t6"; gene_id "file_1_file_1_jg7467";
dsimWXD1_5	AUGUSTUS	intron	5051123	5053277	.	+	.	transcript_id "file_1_file_1_jg7467.t6"; gene_id "file_1_file_1_jg7467";
dsimWXD1_5	AUGUSTUS	CDS	5053278	5053497	1	+	1	transcript_id "file_1_file_1_jg7467.t6"; gene_id "file_1_file_1_jg7467";
dsimWXD1_5	AUGUSTUS	exon	5053278	5053497	.	+	.	transcript_id "file_1_file_1_jg7467.t6"; gene_id "file_1_file_1_jg7467";
dsimWXD1_5	AUGUSTUS	intron	5053498	5053603	.	+	.	transcript_id "file_1_file_1_jg7467.t6"; gene_id "file_1_file_1_jg7467";
dsimWXD1_5	AUGUSTUS	CDS	5053604	5053705	1	+	0	transcript_id "file_1_file_1_jg7467.t6"; gene_id "file_1_file_1_jg7467";
dsimWXD1_5	AUGUSTUS	exon	5053604	5053705	.	+	.	transcript_id "file_1_file_1_jg7467.t6"; gene_id "file_1_file_1_jg7467";
dsimWXD1_5	AUGUSTUS	intron	5053706	5057902	.	+	.	transcript_id "file_1_file_1_jg7467.t6"; gene_id "file_1_file_1_jg7467";
dsimWXD1_5	AUGUSTUS	CDS	5057903	5057973	1	+	0	transcript_id "file_1_file_1_jg7467.t6"; gene_id "file_1_file_1_jg7467";
dsimWXD1_5	AUGUSTUS	exon	5057903	5057973	.	+	.	transcript_id "file_1_file_1_jg7467.t6"; gene_id "file_1_file_1_jg7467";
dsimWXD1_5	AUGUSTUS	intron	5057974	5058201	.	+	.	transcript_id "file_1_file_1_jg7467.t6"; gene_id "file_1_file_1_jg7467";
dsimWXD1_5	AUGUSTUS	CDS	5058202	5058219	1	+	1	transcript_id "file_1_file_1_jg7467.t6"; gene_id "file_1_file_1_jg7467";
dsimWXD1_5	AUGUSTUS	exon	5058202	5058219	.	+	.	transcript_id "file_1_file_1_jg7467.t6"; gene_id "file_1_file_1_jg7467";
dsimWXD1_5	AUGUSTUS	intron	5058220	5058391	.	+	.	transcript_id "file_1_file_1_jg7467.t6"; gene_id "file_1_file_1_jg7467";
dsimWXD1_5	AUGUSTUS	transcript	5051016	5058500	.	+	.	transcript_id "file_1_file_1_jg7467.t6"; gene_id "file_1_file_1_jg7467"
dsimWXD1_5	AUGUSTUS	CDS	5058392	5058500	0.48	+	1	transcript_id "file_1_file_1_jg7467.t6"; gene_id "file_1_file_1_jg7467";
dsimWXD1_5	AUGUSTUS	exon	5058392	5058500	.	+	.	transcript_id "file_1_file_1_jg7467.t6"; gene_id "file_1_file_1_jg7467";
dsimWXD1_5	AUGUSTUS	stop_codon	5058498	5058500	.	+	0	transcript_id "file_1_file_1_jg7467.t6"; gene_id "file_1_file_1_jg7467";
dsimWXD1_2	AUGUSTUS	stop_codon	11772139	11772141	.	-	0	transcript_id "file_1_file_1_jg14059.t1"; gene_id "file_1_file_1_jg14059";
dsimWXD1_2	AUGUSTUS	CDS	11772139	11772789	1	-	0	transcript_id "file_1_file_1_jg14059.t1"; gene_id "file_1_file_1_jg14059";
dsimWXD1_2	AUGUSTUS	exon	11772139	11772789	.	-	.	transcript_id "file_1_file_1_jg14059.t1"; gene_id "file_1_file_1_jg14059";
dsimWXD1_2	AUGUSTUS	transcript	11772139	11772789	.	-	.	transcript_id "file_1_file_1_jg14059.t1"; gene_id "file_1_file_1_jg14059"
dsimWXD1_2	AUGUSTUS	gene	11772139	11772789	.	-	.	jg14059
dsimWXD1_2	AUGUSTUS	start_codon	11772787	11772789	.	-	0	transcript_id "file_1_file_1_jg14059.t1"; gene_id "file_1_file_1_jg14059";
dsimWXD1_1	AUGUSTUS	stop_codon	22557037	22557039	.	-	0	transcript_id "file_1_file_1_jg12430.t1"; gene_id "file_1_file_1_jg12430";
dsimWXD1_1	AUGUSTUS	CDS	22557037	22557068	1	-	2	transcript_id "file_1_file_1_jg12430.t1"; gene_id "file_1_file_1_jg12430";
dsimWXD1_1	AUGUSTUS	exon	22557037	22557068	.	-	.	transcript_id "file_1_file_1_jg12430.t1"; gene_id "file_1_file_1_jg12430";
dsimWXD1_1	AUGUSTUS	intron	22557069	22557390	.	-	.	transcript_id "file_1_file_1_jg12430.t1"; gene_id "file_1_file_1_jg12430";
dsimWXD1_1	AUGUSTUS	CDS	22557391	22557500	1	-	1	transcript_id "file_1_file_1_jg12430.t1"; gene_id "file_1_file_1_jg12430";
dsimWXD1_1	AUGUSTUS	exon	22557391	22557500	.	-	.	transcript_id "file_1_file_1_jg12430.t1"; gene_id "file_1_file_1_jg12430";
dsimWXD1_1	AUGUSTUS	intron	22557501	22557558	.	-	.	transcript_id "file_1_file_1_jg12430.t1"; gene_id "file_1_file_1_jg12430";
dsimWXD1_1	AUGUSTUS	CDS	22557559	22557710	1	-	0	transcript_id "file_1_file_1_jg12430.t1"; gene_id "file_1_file_1_jg12430";
dsimWXD1_1	AUGUSTUS	exon	22557559	22557710	.	-	.	transcript_id "file_1_file_1_jg12430.t1"; gene_id "file_1_file_1_jg12430";
dsimWXD1_1	AUGUSTUS	intron	22557711	22557765	.	-	.	transcript_id "file_1_file_1_jg12430.t1"; gene_id "file_1_file_1_jg12430";
dsimWXD1_1	AUGUSTUS	CDS	22557766	22558161	1	-	0	transcript_id "file_1_file_1_jg12430.t1"; gene_id "file_1_file_1_jg12430";
dsimWXD1_1	AUGUSTUS	exon	22557766	22558161	.	-	.	transcript_id "file_1_file_1_jg12430.t1"; gene_id "file_1_file_1_jg12430";
dsimWXD1_1	AUGUSTUS	intron	22558162	22558227	.	-	.	transcript_id "file_1_file_1_jg12430.t1"; gene_id "file_1_file_1_jg12430";
dsimWXD1_1	AUGUSTUS	CDS	22558228	22558346	1	-	2	transcript_id "file_1_file_1_jg12430.t1"; gene_id "file_1_file_1_jg12430";
dsimWXD1_1	AUGUSTUS	exon	22558228	22558346	.	-	.	transcript_id "file_1_file_1_jg12430.t1"; gene_id "file_1_file_1_jg12430";
dsimWXD1_1	AUGUSTUS	intron	22558347	22558788	.	-	.	transcript_id "file_1_file_1_jg12430.t1"; gene_id "file_1_file_1_jg12430";
dsimWXD1_1	AUGUSTUS	transcript	22557037	22558996	.	-	.	transcript_id "file_1_file_1_jg12430.t1"; gene_id "file_1_file_1_jg12430"
dsimWXD1_1	AUGUSTUS	gene	22557037	22558996	.	-	.	jg12430
dsimWXD1_1	AUGUSTUS	CDS	22558789	22558996	1	-	0	transcript_id "file_1_file_1_jg12430.t1"; gene_id "file_1_file_1_jg12430";
dsimWXD1_1	AUGUSTUS	exon	22558789	22558996	.	-	.	transcript_id "file_1_file_1_jg12430.t1"; gene_id "file_1_file_1_jg12430";
dsimWXD1_1	AUGUSTUS	start_codon	22558994	22558996	.	-	0	transcript_id "file_1_file_1_jg12430.t1"; gene_id "file_1_file_1_jg12430";
dsimWXD1_1	AUGUSTUS	start_codon	7261933	7261935	.	+	0	transcript_id "file_1_file_1_jg10115.t1"; gene_id "file_1_file_1_jg10115";
dsimWXD1_1	AUGUSTUS	CDS	7261933	7262228	1	+	0	transcript_id "file_1_file_1_jg10115.t1"; gene_id "file_1_file_1_jg10115";
dsimWXD1_1	AUGUSTUS	exon	7261933	7262228	.	+	.	transcript_id "file_1_file_1_jg10115.t1"; gene_id "file_1_file_1_jg10115";
dsimWXD1_1	AUGUSTUS	intron	7262229	7266553	.	+	.	transcript_id "file_1_file_1_jg10115.t1"; gene_id "file_1_file_1_jg10115";
dsimWXD1_1	AUGUSTUS	CDS	7266554	7266942	1	+	1	transcript_id "file_1_file_1_jg10115.t1"; gene_id "file_1_file_1_jg10115";
dsimWXD1_1	AUGUSTUS	exon	7266554	7266942	.	+	.	transcript_id "file_1_file_1_jg10115.t1"; gene_id "file_1_file_1_jg10115";
dsimWXD1_1	AUGUSTUS	intron	7266943	7267284	.	+	.	transcript_id "file_1_file_1_jg10115.t1"; gene_id "file_1_file_1_jg10115";
dsimWXD1_1	AUGUSTUS	CDS	7267285	7267533	1	+	2	transcript_id "file_1_file_1_jg10115.t1"; gene_id "file_1_file_1_jg10115";
dsimWXD1_1	AUGUSTUS	exon	7267285	7267533	.	+	.	transcript_id "file_1_file_1_jg10115.t1"; gene_id "file_1_file_1_jg10115";
dsimWXD1_1	AUGUSTUS	intron	7267534	7268320	.	+	.	transcript_id "file_1_file_1_jg10115.t1"; gene_id "file_1_file_1_jg10115";
dsimWXD1_1	AUGUSTUS	CDS	7268321	7268393	1	+	2	transcript_id "file_1_file_1_jg10115.t1"; gene_id "file_1_file_1_jg10115";
dsimWXD1_1	AUGUSTUS	exon	7268321	7268393	.	+	.	transcript_id "file_1_file_1_jg10115.t1"; gene_id "file_1_file_1_jg10115";
dsimWXD1_1	AUGUSTUS	intron	7268394	7268746	.	+	.	transcript_id "file_1_file_1_jg10115.t1"; gene_id "file_1_file_1_jg10115";
dsimWXD1_1	AUGUSTUS	transcript	7261933	7269173	.	+	.	transcript_id "file_1_file_1_jg10115.t1"; gene_id "file_1_file_1_jg10115"
dsimWXD1_1	AUGUSTUS	gene	7261933	7269173	.	+	.	jg10115
dsimWXD1_1	AUGUSTUS	CDS	7268747	7269173	1	+	1	transcript_id "file_1_file_1_jg10115.t1"; gene_id "file_1_file_1_jg10115";
dsimWXD1_1	AUGUSTUS	exon	7268747	7269173	.	+	.	transcript_id "file_1_file_1_jg10115.t1"; gene_id "file_1_file_1_jg10115";
dsimWXD1_1	AUGUSTUS	stop_codon	7269171	7269173	.	+	0	transcript_id "file_1_file_1_jg10115.t1"; gene_id "file_1_file_1_jg10115";
dsimWXD1_0	AUGUSTUS	stop_codon	15465039	15465041	.	-	0	transcript_id "file_1_file_1_jg2350.t1"; gene_id "file_1_file_1_jg2350";
dsimWXD1_0	AUGUSTUS	CDS	15465039	15466211	1	-	0	transcript_id "file_1_file_1_jg2350.t1"; gene_id "file_1_file_1_jg2350";
dsimWXD1_0	AUGUSTUS	exon	15465039	15466211	.	-	.	transcript_id "file_1_file_1_jg2350.t1"; gene_id "file_1_file_1_jg2350";
dsimWXD1_0	AUGUSTUS	transcript	15465039	15466211	.	-	.	transcript_id "file_1_file_1_jg2350.t1"; gene_id "file_1_file_1_jg2350"
dsimWXD1_0	AUGUSTUS	gene	15465039	15466211	.	-	.	jg2350
dsimWXD1_0	AUGUSTUS	start_codon	15466209	15466211	.	-	0	transcript_id "file_1_file_1_jg2350.t1"; gene_id "file_1_file_1_jg2350";
dsimWXD1_5	GeneMark.hmm	CDS	19018254	19019864	.	+	0	gene_id "file_2_15707_g"; transcript_id "file_2_15707_t"; evidence "file_2_1_1"; cds_type "file_2_Single"; count "file_2_1_1"; anchored "file_2_1_1";
dsimWXD1_2	AUGUSTUS	stop_codon	18676911	18676913	.	-	0	transcript_id "file_1_file_1_jg14846.t1"; gene_id "file_1_file_1_jg14846";
dsimWXD1_2	AUGUSTUS	CDS	18676911	18677157	0.9	-	1	transcript_id "file_1_file_1_jg14846.t1"; gene_id "file_1_file_1_jg14846";
dsimWXD1_2	AUGUSTUS	exon	18676911	18677157	.	-	.	transcript_id "file_1_file_1_jg14846.t1"; gene_id "file_1_file_1_jg14846";
dsimWXD1_2	AUGUSTUS	intron	18677158	18677388	.	-	.	transcript_id "file_1_file_1_jg14846.t1"; gene_id "file_1_file_1_jg14846";
dsimWXD1_2	AUGUSTUS	CDS	18677389	18678249	0.99	-	1	transcript_id "file_1_file_1_jg14846.t1"; gene_id "file_1_file_1_jg14846";
dsimWXD1_2	AUGUSTUS	exon	18677389	18678249	.	-	.	transcript_id "file_1_file_1_jg14846.t1"; gene_id "file_1_file_1_jg14846";
dsimWXD1_2	AUGUSTUS	intron	18678250	18678317	.	-	.	transcript_id "file_1_file_1_jg14846.t1"; gene_id "file_1_file_1_jg14846";
dsimWXD1_2	AUGUSTUS	CDS	18678318	18679023	1	-	2	transcript_id "file_1_file_1_jg14846.t1"; gene_id "file_1_file_1_jg14846";
dsimWXD1_2	AUGUSTUS	exon	18678318	18679023	.	-	.	transcript_id "file_1_file_1_jg14846.t1"; gene_id "file_1_file_1_jg14846";
dsimWXD1_2	AUGUSTUS	intron	18679024	18679314	.	-	.	transcript_id "file_1_file_1_jg14846.t1"; gene_id "file_1_file_1_jg14846";
dsimWXD1_2	AUGUSTUS	transcript	18676911	18679531	.	-	.	transcript_id "file_1_file_1_jg14846.t1"; gene_id "file_1_file_1_jg14846"
dsimWXD1_2	AUGUSTUS	gene	18676911	18679531	.	-	.	jg14846
dsimWXD1_2	AUGUSTUS	CDS	18679315	18679531	1	-	0	transcript_id "file_1_file_1_jg14846.t1"; gene_id "file_1_file_1_jg14846";
dsimWXD1_2	AUGUSTUS	exon	18679315	18679531	.	-	.	transcript_id "file_1_file_1_jg14846.t1"; gene_id "file_1_file_1_jg14846";
dsimWXD1_2	AUGUSTUS	start_codon	18679529	18679531	.	-	0	transcript_id "file_1_file_1_jg14846.t1"; gene_id "file_1_file_1_jg14846";
dsimWXD1_0	AUGUSTUS	start_codon	8241477	8241479	.	+	0	transcript_id "file_1_file_1_jg1468.t2"; gene_id "file_1_file_1_jg1468";
dsimWXD1_0	AUGUSTUS	CDS	8241477	8241540	1	+	0	transcript_id "file_1_file_1_jg1468.t2"; gene_id "file_1_file_1_jg1468";
dsimWXD1_0	AUGUSTUS	exon	8241477	8241540	.	+	.	transcript_id "file_1_file_1_jg1468.t2"; gene_id "file_1_file_1_jg1468";
dsimWXD1_0	AUGUSTUS	intron	8241541	8241616	.	+	.	transcript_id "file_1_file_1_jg1468.t2"; gene_id "file_1_file_1_jg1468";
dsimWXD1_0	AUGUSTUS	CDS	8241617	8241881	1	+	2	transcript_id "file_1_file_1_jg1468.t2"; gene_id "file_1_file_1_jg1468";
dsimWXD1_0	AUGUSTUS	exon	8241617	8241881	.	+	.	transcript_id "file_1_file_1_jg1468.t2"; gene_id "file_1_file_1_jg1468";
dsimWXD1_0	AUGUSTUS	intron	8241882	8241941	.	+	.	transcript_id "file_1_file_1_jg1468.t2"; gene_id "file_1_file_1_jg1468";
dsimWXD1_0	AUGUSTUS	CDS	8241942	8242249	1	+	1	transcript_id "file_1_file_1_jg1468.t2"; gene_id "file_1_file_1_jg1468";
dsimWXD1_0	AUGUSTUS	exon	8241942	8242249	.	+	.	transcript_id "file_1_file_1_jg1468.t2"; gene_id "file_1_file_1_jg1468";
dsimWXD1_0	AUGUSTUS	intron	8242250	8242484	.	+	.	transcript_id "file_1_file_1_jg1468.t2"; gene_id "file_1_file_1_jg1468";
dsimWXD1_0	AUGUSTUS	CDS	8242485	8242611	1	+	2	transcript_id "file_1_file_1_jg1468.t2"; gene_id "file_1_file_1_jg1468";
dsimWXD1_0	AUGUSTUS	exon	8242485	8242611	.	+	.	transcript_id "file_1_file_1_jg1468.t2"; gene_id "file_1_file_1_jg1468";
dsimWXD1_0	AUGUSTUS	intron	8242612	8242692	.	+	.	transcript_id "file_1_file_1_jg1468.t2"; gene_id "file_1_file_1_jg1468";
dsimWXD1_0	AUGUSTUS	CDS	8242693	8242812	1	+	1	transcript_id "file_1_file_1_jg1468.t2"; gene_id "file_1_file_1_jg1468";
dsimWXD1_0	AUGUSTUS	exon	8242693	8242812	.	+	.	transcript_id "file_1_file_1_jg1468.t2"; gene_id "file_1_file_1_jg1468";
dsimWXD1_0	AUGUSTUS	intron	8242813	8242879	.	+	.	transcript_id "file_1_file_1_jg1468.t2"; gene_id "file_1_file_1_jg1468";
dsimWXD1_0	AUGUSTUS	CDS	8242880	8243042	1	+	1	transcript_id "file_1_file_1_jg1468.t2"; gene_id "file_1_file_1_jg1468";
dsimWXD1_0	AUGUSTUS	exon	8242880	8243042	.	+	.	transcript_id "file_1_file_1_jg1468.t2"; gene_id "file_1_file_1_jg1468";
dsimWXD1_0	AUGUSTUS	intron	8243043	8243538	.	+	.	transcript_id "file_1_file_1_jg1468.t2"; gene_id "file_1_file_1_jg1468";
dsimWXD1_0	AUGUSTUS	CDS	8243539	8243769	1	+	0	transcript_id "file_1_file_1_jg1468.t2"; gene_id "file_1_file_1_jg1468";
dsimWXD1_0	AUGUSTUS	exon	8243539	8243769	.	+	.	transcript_id "file_1_file_1_jg1468.t2"; gene_id "file_1_file_1_jg1468";
dsimWXD1_0	AUGUSTUS	intron	8243770	8244348	.	+	.	transcript_id "file_1_file_1_jg1468.t2"; gene_id "file_1_file_1_jg1468";
dsimWXD1_0	AUGUSTUS	CDS	8244349	8244405	1	+	0	transcript_id "file_1_file_1_jg1468.t2"; gene_id "file_1_file_1_jg1468";
dsimWXD1_0	AUGUSTUS	exon	8244349	8244405	.	+	.	transcript_id "file_1_file_1_jg1468.t2"; gene_id "file_1_file_1_jg1468";
dsimWXD1_0	AUGUSTUS	intron	8244406	8244921	.	+	.	transcript_id "file_1_file_1_jg1468.t2"; gene_id "file_1_file_1_jg1468";
dsimWXD1_0	AUGUSTUS	CDS	8244922	8245155	1	+	0	transcript_id "file_1_file_1_jg1468.t2"; gene_id "file_1_file_1_jg1468";
dsimWXD1_0	AUGUSTUS	exon	8244922	8245155	.	+	.	transcript_id "file_1_file_1_jg1468.t2"; gene_id "file_1_file_1_jg1468";
dsimWXD1_0	AUGUSTUS	intron	8245156	8245220	.	+	.	transcript_id "file_1_file_1_jg1468.t2"; gene_id "file_1_file_1_jg1468";
dsimWXD1_0	AUGUSTUS	CDS	8245221	8245418	1	+	0	transcript_id "file_1_file_1_jg1468.t2"; gene_id "file_1_file_1_jg1468";
dsimWXD1_0	AUGUSTUS	exon	8245221	8245418	.	+	.	transcript_id "file_1_file_1_jg1468.t2"; gene_id "file_1_file_1_jg1468";
dsimWXD1_0	AUGUSTUS	intron	8245419	8245471	.	+	.	transcript_id "file_1_file_1_jg1468.t2"; gene_id "file_1_file_1_jg1468";
dsimWXD1_0	AUGUSTUS	CDS	8245472	8246031	1	+	0	transcript_id "file_1_file_1_jg1468.t2"; gene_id "file_1_file_1_jg1468";
dsimWXD1_0	AUGUSTUS	exon	8245472	8246031	.	+	.	transcript_id "file_1_file_1_jg1468.t2"; gene_id "file_1_file_1_jg1468";
dsimWXD1_0	AUGUSTUS	intron	8246032	8246106	.	+	.	transcript_id "file_1_file_1_jg1468.t2"; gene_id "file_1_file_1_jg1468";
dsimWXD1_0	AUGUSTUS	CDS	8246107	8246725	1	+	1	transcript_id "file_1_file_1_jg1468.t2"; gene_id "file_1_file_1_jg1468";
dsimWXD1_0	AUGUSTUS	exon	8246107	8246725	.	+	.	transcript_id "file_1_file_1_jg1468.t2"; gene_id "file_1_file_1_jg1468";
dsimWXD1_0	AUGUSTUS	intron	8246726	8246787	.	+	.	transcript_id "file_1_file_1_jg1468.t2"; gene_id "file_1_file_1_jg1468";
dsimWXD1_0	AUGUSTUS	CDS	8246788	8247280	1	+	0	transcript_id "file_1_file_1_jg1468.t2"; gene_id "file_1_file_1_jg1468";
dsimWXD1_0	AUGUSTUS	exon	8246788	8247280	.	+	.	transcript_id "file_1_file_1_jg1468.t2"; gene_id "file_1_file_1_jg1468";
dsimWXD1_0	AUGUSTUS	intron	8247281	8247339	.	+	.	transcript_id "file_1_file_1_jg1468.t2"; gene_id "file_1_file_1_jg1468";
dsimWXD1_0	AUGUSTUS	CDS	8247340	8248144	1	+	2	transcript_id "file_1_file_1_jg1468.t2"; gene_id "file_1_file_1_jg1468";
dsimWXD1_0	AUGUSTUS	exon	8247340	8248144	.	+	.	transcript_id "file_1_file_1_jg1468.t2"; gene_id "file_1_file_1_jg1468";
dsimWXD1_0	AUGUSTUS	intron	8248145	8248200	.	+	.	transcript_id "file_1_file_1_jg1468.t2"; gene_id "file_1_file_1_jg1468";
dsimWXD1_0	AUGUSTUS	CDS	8248201	8248358	1	+	1	transcript_id "file_1_file_1_jg1468.t2"; gene_id "file_1_file_1_jg1468";
dsimWXD1_0	AUGUSTUS	exon	8248201	8248358	.	+	.	transcript_id "file_1_file_1_jg1468.t2"; gene_id "file_1_file_1_jg1468";
dsimWXD1_0	AUGUSTUS	intron	8248359	8248519	.	+	.	transcript_id "file_1_file_1_jg1468.t2"; gene_id "file_1_file_1_jg1468";
dsimWXD1_0	AUGUSTUS	CDS	8248520	8249175	1	+	2	transcript_id "file_1_file_1_jg1468.t2"; gene_id "file_1_file_1_jg1468";
dsimWXD1_0	AUGUSTUS	exon	8248520	8249175	.	+	.	transcript_id "file_1_file_1_jg1468.t2"; gene_id "file_1_file_1_jg1468";
dsimWXD1_0	AUGUSTUS	intron	8249176	8249386	.	+	.	transcript_id "file_1_file_1_jg1468.t2"; gene_id "file_1_file_1_jg1468";
dsimWXD1_0	AUGUSTUS	CDS	8249387	8249648	1	+	0	transcript_id "file_1_file_1_jg1468.t2"; gene_id "file_1_file_1_jg1468";
dsimWXD1_0	AUGUSTUS	exon	8249387	8249648	.	+	.	transcript_id "file_1_file_1_jg1468.t2"; gene_id "file_1_file_1_jg1468";
dsimWXD1_0	AUGUSTUS	intron	8249649	8250343	.	+	.	transcript_id "file_1_file_1_jg1468.t2"; gene_id "file_1_file_1_jg1468";
dsimWXD1_0	AUGUSTUS	CDS	8250344	8250379	1	+	2	transcript_id "file_1_file_1_jg1468.t2"; gene_id "file_1_file_1_jg1468";
dsimWXD1_0	AUGUSTUS	exon	8250344	8250379	.	+	.	transcript_id "file_1_file_1_jg1468.t2"; gene_id "file_1_file_1_jg1468";
dsimWXD1_0	AUGUSTUS	intron	8250380	8250630	.	+	.	transcript_id "file_1_file_1_jg1468.t2"; gene_id "file_1_file_1_jg1468";
dsimWXD1_0	AUGUSTUS	CDS	8250631	8250776	1	+	2	transcript_id "file_1_file_1_jg1468.t2"; gene_id "file_1_file_1_jg1468";
dsimWXD1_0	AUGUSTUS	exon	8250631	8250776	.	+	.	transcript_id "file_1_file_1_jg1468.t2"; gene_id "file_1_file_1_jg1468";
dsimWXD1_0	AUGUSTUS	intron	8250777	8250949	.	+	.	transcript_id "file_1_file_1_jg1468.t2"; gene_id "file_1_file_1_jg1468";
dsimWXD1_0	AUGUSTUS	CDS	8250950	8251201	1	+	0	transcript_id "file_1_file_1_jg1468.t2"; gene_id "file_1_file_1_jg1468";
dsimWXD1_0	AUGUSTUS	exon	8250950	8251201	.	+	.	transcript_id "file_1_file_1_jg1468.t2"; gene_id "file_1_file_1_jg1468";
dsimWXD1_0	AUGUSTUS	intron	8251202	8251508	.	+	.	transcript_id "file_1_file_1_jg1468.t2"; gene_id "file_1_file_1_jg1468";
dsimWXD1_0	AUGUSTUS	CDS	8251509	8251883	1	+	0	transcript_id "file_1_file_1_jg1468.t2"; gene_id "file_1_file_1_jg1468";
dsimWXD1_0	AUGUSTUS	exon	8251509	8251883	.	+	.	transcript_id "file_1_file_1_jg1468.t2"; gene_id "file_1_file_1_jg1468";
dsimWXD1_0	AUGUSTUS	intron	8251884	8251949	.	+	.	transcript_id "file_1_file_1_jg1468.t2"; gene_id "file_1_file_1_jg1468";
dsimWXD1_0	AUGUSTUS	CDS	8251950	8252026	1	+	0	transcript_id "file_1_file_1_jg1468.t2"; gene_id "file_1_file_1_jg1468";
dsimWXD1_0	AUGUSTUS	exon	8251950	8252026	.	+	.	transcript_id "file_1_file_1_jg1468.t2"; gene_id "file_1_file_1_jg1468";
dsimWXD1_0	AUGUSTUS	intron	8252027	8252445	.	+	.	transcript_id "file_1_file_1_jg1468.t2"; gene_id "file_1_file_1_jg1468";
dsimWXD1_0	AUGUSTUS	CDS	8252446	8252694	1	+	1	transcript_id "file_1_file_1_jg1468.t2"; gene_id "file_1_file_1_jg1468";
dsimWXD1_0	AUGUSTUS	exon	8252446	8252694	.	+	.	transcript_id "file_1_file_1_jg1468.t2"; gene_id "file_1_file_1_jg1468";
dsimWXD1_0	AUGUSTUS	intron	8252695	8253124	.	+	.	transcript_id "file_1_file_1_jg1468.t2"; gene_id "file_1_file_1_jg1468";
dsimWXD1_0	AUGUSTUS	CDS	8253125	8253160	1	+	1	transcript_id "file_1_file_1_jg1468.t2"; gene_id "file_1_file_1_jg1468";
dsimWXD1_0	AUGUSTUS	exon	8253125	8253160	.	+	.	transcript_id "file_1_file_1_jg1468.t2"; gene_id "file_1_file_1_jg1468";
dsimWXD1_0	AUGUSTUS	intron	8253161	8253420	.	+	.	transcript_id "file_1_file_1_jg1468.t2"; gene_id "file_1_file_1_jg1468";
dsimWXD1_0	AUGUSTUS	CDS	8253421	8253573	1	+	1	transcript_id "file_1_file_1_jg1468.t2"; gene_id "file_1_file_1_jg1468";
dsimWXD1_0	AUGUSTUS	exon	8253421	8253573	.	+	.	transcript_id "file_1_file_1_jg1468.t2"; gene_id "file_1_file_1_jg1468";
dsimWXD1_0	AUGUSTUS	intron	8253574	8254397	.	+	.	transcript_id "file_1_file_1_jg1468.t2"; gene_id "file_1_file_1_jg1468";
dsimWXD1_0	AUGUSTUS	CDS	8254398	8254536	1	+	1	transcript_id "file_1_file_1_jg1468.t2"; gene_id "file_1_file_1_jg1468";
dsimWXD1_0	AUGUSTUS	exon	8254398	8254536	.	+	.	transcript_id "file_1_file_1_jg1468.t2"; gene_id "file_1_file_1_jg1468";
dsimWXD1_0	AUGUSTUS	intron	8254537	8254597	.	+	.	transcript_id "file_1_file_1_jg1468.t2"; gene_id "file_1_file_1_jg1468";
dsimWXD1_0	AUGUSTUS	CDS	8254598	8254959	1	+	0	transcript_id "file_1_file_1_jg1468.t2"; gene_id "file_1_file_1_jg1468";
dsimWXD1_0	AUGUSTUS	exon	8254598	8254959	.	+	.	transcript_id "file_1_file_1_jg1468.t2"; gene_id "file_1_file_1_jg1468";
dsimWXD1_0	AUGUSTUS	intron	8254960	8255019	.	+	.	transcript_id "file_1_file_1_jg1468.t2"; gene_id "file_1_file_1_jg1468";
dsimWXD1_0	AUGUSTUS	CDS	8255020	8255166	1	+	1	transcript_id "file_1_file_1_jg1468.t2"; gene_id "file_1_file_1_jg1468";
dsimWXD1_0	AUGUSTUS	exon	8255020	8255166	.	+	.	transcript_id "file_1_file_1_jg1468.t2"; gene_id "file_1_file_1_jg1468";
dsimWXD1_0	AUGUSTUS	intron	8255167	8255225	.	+	.	transcript_id "file_1_file_1_jg1468.t2"; gene_id "file_1_file_1_jg1468";
dsimWXD1_0	AUGUSTUS	CDS	8255226	8255370	1	+	1	transcript_id "file_1_file_1_jg1468.t2"; gene_id "file_1_file_1_jg1468";
dsimWXD1_0	AUGUSTUS	exon	8255226	8255370	.	+	.	transcript_id "file_1_file_1_jg1468.t2"; gene_id "file_1_file_1_jg1468";
dsimWXD1_0	AUGUSTUS	intron	8255371	8255435	.	+	.	transcript_id "file_1_file_1_jg1468.t2"; gene_id "file_1_file_1_jg1468";
dsimWXD1_0	AUGUSTUS	CDS	8255436	8256369	1	+	0	transcript_id "file_1_file_1_jg1468.t2"; gene_id "file_1_file_1_jg1468";
dsimWXD1_0	AUGUSTUS	exon	8255436	8256369	.	+	.	transcript_id "file_1_file_1_jg1468.t2"; gene_id "file_1_file_1_jg1468";
dsimWXD1_0	AUGUSTUS	intron	8256370	8256436	.	+	.	transcript_id "file_1_file_1_jg1468.t2"; gene_id "file_1_file_1_jg1468";
dsimWXD1_0	AUGUSTUS	CDS	8256437	8256944	1	+	2	transcript_id "file_1_file_1_jg1468.t2"; gene_id "file_1_file_1_jg1468";
dsimWXD1_0	AUGUSTUS	exon	8256437	8256944	.	+	.	transcript_id "file_1_file_1_jg1468.t2"; gene_id "file_1_file_1_jg1468";
dsimWXD1_0	AUGUSTUS	intron	8256945	8257004	.	+	.	transcript_id "file_1_file_1_jg1468.t2"; gene_id "file_1_file_1_jg1468";
dsimWXD1_0	AUGUSTUS	CDS	8257005	8257146	1	+	1	transcript_id "file_1_file_1_jg1468.t2"; gene_id "file_1_file_1_jg1468";
dsimWXD1_0	AUGUSTUS	exon	8257005	8257146	.	+	.	transcript_id "file_1_file_1_jg1468.t2"; gene_id "file_1_file_1_jg1468";
dsimWXD1_0	AUGUSTUS	intron	8257147	8257200	.	+	.	transcript_id "file_1_file_1_jg1468.t2"; gene_id "file_1_file_1_jg1468";
dsimWXD1_0	AUGUSTUS	transcript	8241477	8257398	.	+	.	transcript_id "file_1_file_1_jg1468.t2"; gene_id "file_1_file_1_jg1468"
dsimWXD1_0	AUGUSTUS	CDS	8257201	8257398	1	+	0	transcript_id "file_1_file_1_jg1468.t2"; gene_id "file_1_file_1_jg1468";
dsimWXD1_0	AUGUSTUS	exon	8257201	8257398	.	+	.	transcript_id "file_1_file_1_jg1468.t2"; gene_id "file_1_file_1_jg1468";
dsimWXD1_0	AUGUSTUS	stop_codon	8257396	8257398	.	+	0	transcript_id "file_1_file_1_jg1468.t2"; gene_id "file_1_file_1_jg1468";
dsimWXD1_1	AUGUSTUS	stop_codon	1919143	1919145	.	-	0	transcript_id "file_1_file_1_jg9553.t1"; gene_id "file_1_file_1_jg9553";
dsimWXD1_1	AUGUSTUS	CDS	1919143	1919649	0.63	-	0	transcript_id "file_1_file_1_jg9553.t1"; gene_id "file_1_file_1_jg9553";
dsimWXD1_1	AUGUSTUS	exon	1919143	1919649	.	-	.	transcript_id "file_1_file_1_jg9553.t1"; gene_id "file_1_file_1_jg9553";
dsimWXD1_1	AUGUSTUS	transcript	1919143	1919649	.	-	.	transcript_id "file_1_file_1_jg9553.t1"; gene_id "file_1_file_1_jg9553"
dsimWXD1_1	AUGUSTUS	gene	1919143	1919649	.	-	.	jg9553
dsimWXD1_1	AUGUSTUS	start_codon	1919647	1919649	.	-	0	transcript_id "file_1_file_1_jg9553.t1"; gene_id "file_1_file_1_jg9553";
dsimWXD1_2	AUGUSTUS	start_codon	2016706	2016708	.	+	0	transcript_id "file_1_file_1_jg12842.t1"; gene_id "file_1_file_1_jg12842";
dsimWXD1_2	AUGUSTUS	CDS	2016706	2017680	0.99	+	0	transcript_id "file_1_file_1_jg12842.t1"; gene_id "file_1_file_1_jg12842";
dsimWXD1_2	AUGUSTUS	exon	2016706	2017680	.	+	.	transcript_id "file_1_file_1_jg12842.t1"; gene_id "file_1_file_1_jg12842";
dsimWXD1_2	AUGUSTUS	intron	2017681	2017735	.	+	.	transcript_id "file_1_file_1_jg12842.t1"; gene_id "file_1_file_1_jg12842";
dsimWXD1_2	AUGUSTUS	transcript	2016706	2018041	.	+	.	transcript_id "file_1_file_1_jg12842.t1"; gene_id "file_1_file_1_jg12842"
dsimWXD1_2	AUGUSTUS	gene	2016706	2018041	.	+	.	jg12842
dsimWXD1_2	AUGUSTUS	CDS	2017736	2018041	1	+	0	transcript_id "file_1_file_1_jg12842.t1"; gene_id "file_1_file_1_jg12842";
dsimWXD1_2	AUGUSTUS	exon	2017736	2018041	.	+	.	transcript_id "file_1_file_1_jg12842.t1"; gene_id "file_1_file_1_jg12842";
dsimWXD1_2	AUGUSTUS	stop_codon	2018039	2018041	.	+	0	transcript_id "file_1_file_1_jg12842.t1"; gene_id "file_1_file_1_jg12842";
dsimWXD1_1	AUGUSTUS	stop_codon	5351291	5351293	.	-	0	transcript_id "file_1_file_1_jg9793.t1"; gene_id "file_1_file_1_jg9793";
dsimWXD1_1	AUGUSTUS	CDS	5351291	5351457	1	-	2	transcript_id "file_1_file_1_jg9793.t1"; gene_id "file_1_file_1_jg9793";
dsimWXD1_1	AUGUSTUS	exon	5351291	5351457	.	-	.	transcript_id "file_1_file_1_jg9793.t1"; gene_id "file_1_file_1_jg9793";
dsimWXD1_1	AUGUSTUS	intron	5351458	5351517	.	-	.	transcript_id "file_1_file_1_jg9793.t1"; gene_id "file_1_file_1_jg9793";
dsimWXD1_1	AUGUSTUS	CDS	5351518	5352154	1	-	0	transcript_id "file_1_file_1_jg9793.t1"; gene_id "file_1_file_1_jg9793";
dsimWXD1_1	AUGUSTUS	exon	5351518	5352154	.	-	.	transcript_id "file_1_file_1_jg9793.t1"; gene_id "file_1_file_1_jg9793";
dsimWXD1_1	AUGUSTUS	intron	5352155	5352218	.	-	.	transcript_id "file_1_file_1_jg9793.t1"; gene_id "file_1_file_1_jg9793";
dsimWXD1_1	AUGUSTUS	CDS	5352219	5352726	1	-	1	transcript_id "file_1_file_1_jg9793.t1"; gene_id "file_1_file_1_jg9793";
dsimWXD1_1	AUGUSTUS	exon	5352219	5352726	.	-	.	transcript_id "file_1_file_1_jg9793.t1"; gene_id "file_1_file_1_jg9793";
dsimWXD1_1	AUGUSTUS	intron	5352727	5352790	.	-	.	transcript_id "file_1_file_1_jg9793.t1"; gene_id "file_1_file_1_jg9793";
dsimWXD1_1	AUGUSTUS	transcript	5351291	5352996	.	-	.	transcript_id "file_1_file_1_jg9793.t1"; gene_id "file_1_file_1_jg9793"
dsimWXD1_1	AUGUSTUS	gene	5351291	5352996	.	-	.	jg9793
dsimWXD1_1	AUGUSTUS	CDS	5352791	5352996	1	-	0	transcript_id "file_1_file_1_jg9793.t1"; gene_id "file_1_file_1_jg9793";
dsimWXD1_1	AUGUSTUS	exon	5352791	5352996	.	-	.	transcript_id "file_1_file_1_jg9793.t1"; gene_id "file_1_file_1_jg9793";
dsimWXD1_1	AUGUSTUS	start_codon	5352994	5352996	.	-	0	transcript_id "file_1_file_1_jg9793.t1"; gene_id "file_1_file_1_jg9793";
dsimWXD1_2	AUGUSTUS	stop_codon	11246938	11246940	.	-	0	transcript_id "file_1_file_1_jg13968.t1"; gene_id "file_1_file_1_jg13968";
dsimWXD1_2	AUGUSTUS	CDS	11246938	11247648	1	-	0	transcript_id "file_1_file_1_jg13968.t1"; gene_id "file_1_file_1_jg13968";
dsimWXD1_2	AUGUSTUS	exon	11246938	11247648	.	-	.	transcript_id "file_1_file_1_jg13968.t1"; gene_id "file_1_file_1_jg13968";
dsimWXD1_2	AUGUSTUS	transcript	11246938	11247648	.	-	.	transcript_id "file_1_file_1_jg13968.t1"; gene_id "file_1_file_1_jg13968"
dsimWXD1_2	AUGUSTUS	gene	11246938	11247648	.	-	.	jg13968
dsimWXD1_2	AUGUSTUS	start_codon	11247646	11247648	.	-	0	transcript_id "file_1_file_1_jg13968.t1"; gene_id "file_1_file_1_jg13968";
dsimWXD1_5	AUGUSTUS	stop_codon	3809839	3809841	.	-	0	transcript_id "file_1_file_1_jg7350.t1"; gene_id "file_1_file_1_jg7350";
dsimWXD1_5	AUGUSTUS	CDS	3809839	3810197	1	-	2	transcript_id "file_1_file_1_jg7350.t1"; gene_id "file_1_file_1_jg7350";
dsimWXD1_5	AUGUSTUS	exon	3809839	3810197	.	-	.	transcript_id "file_1_file_1_jg7350.t1"; gene_id "file_1_file_1_jg7350";
dsimWXD1_5	AUGUSTUS	intron	3810198	3810255	.	-	.	transcript_id "file_1_file_1_jg7350.t1"; gene_id "file_1_file_1_jg7350";
dsimWXD1_5	AUGUSTUS	CDS	3810256	3812080	1	-	0	transcript_id "file_1_file_1_jg7350.t1"; gene_id "file_1_file_1_jg7350";
dsimWXD1_5	AUGUSTUS	exon	3810256	3812080	.	-	.	transcript_id "file_1_file_1_jg7350.t1"; gene_id "file_1_file_1_jg7350";
dsimWXD1_5	AUGUSTUS	intron	3812081	3812157	.	-	.	transcript_id "file_1_file_1_jg7350.t1"; gene_id "file_1_file_1_jg7350";
dsimWXD1_5	AUGUSTUS	transcript	3809839	3812217	.	-	.	transcript_id "file_1_file_1_jg7350.t1"; gene_id "file_1_file_1_jg7350"
dsimWXD1_5	AUGUSTUS	gene	3809839	3812217	.	-	.	jg7350
dsimWXD1_5	AUGUSTUS	CDS	3812158	3812217	1	-	0	transcript_id "file_1_file_1_jg7350.t1"; gene_id "file_1_file_1_jg7350";
dsimWXD1_5	AUGUSTUS	exon	3812158	3812217	.	-	.	transcript_id "file_1_file_1_jg7350.t1"; gene_id "file_1_file_1_jg7350";
dsimWXD1_5	AUGUSTUS	start_codon	3812215	3812217	.	-	0	transcript_id "file_1_file_1_jg7350.t1"; gene_id "file_1_file_1_jg7350";
dsimWXD1_97	AUGUSTUS	start_codon	58083	58085	.	+	0	transcript_id "file_1_file_1_jg151.t2"; gene_id "file_1_file_1_jg151";
dsimWXD1_97	AUGUSTUS	CDS	58083	58760	0.87	+	0	transcript_id "file_1_file_1_jg151.t2"; gene_id "file_1_file_1_jg151";
dsimWXD1_97	AUGUSTUS	exon	58083	58760	.	+	.	transcript_id "file_1_file_1_jg151.t2"; gene_id "file_1_file_1_jg151";
dsimWXD1_97	AUGUSTUS	transcript	58083	58760	.	+	.	transcript_id "file_1_file_1_jg151.t2"; gene_id "file_1_file_1_jg151"
dsimWXD1_97	AUGUSTUS	stop_codon	58758	58760	.	+	0	transcript_id "file_1_file_1_jg151.t2"; gene_id "file_1_file_1_jg151";
dsimWXD1_191	AUGUSTUS	stop_codon	11630	11632	.	-	0	transcript_id "file_1_file_1_jg137.t2"; gene_id "file_1_file_1_jg137";
dsimWXD1_191	AUGUSTUS	CDS	11630	11739	0.94	-	2	transcript_id "file_1_file_1_jg137.t2"; gene_id "file_1_file_1_jg137";
dsimWXD1_191	AUGUSTUS	exon	11630	11739	.	-	.	transcript_id "file_1_file_1_jg137.t2"; gene_id "file_1_file_1_jg137";
dsimWXD1_191	AUGUSTUS	intron	11740	11799	.	-	.	transcript_id "file_1_file_1_jg137.t2"; gene_id "file_1_file_1_jg137";
dsimWXD1_191	AUGUSTUS	CDS	11800	11900	0.83	-	1	transcript_id "file_1_file_1_jg137.t2"; gene_id "file_1_file_1_jg137";
dsimWXD1_191	AUGUSTUS	exon	11800	11900	.	-	.	transcript_id "file_1_file_1_jg137.t2"; gene_id "file_1_file_1_jg137";
dsimWXD1_191	AUGUSTUS	intron	11901	12154	.	-	.	transcript_id "file_1_file_1_jg137.t2"; gene_id "file_1_file_1_jg137";
dsimWXD1_191	AUGUSTUS	CDS	12155	12301	0.94	-	1	transcript_id "file_1_file_1_jg137.t2"; gene_id "file_1_file_1_jg137";
dsimWXD1_191	AUGUSTUS	exon	12155	12301	.	-	.	transcript_id "file_1_file_1_jg137.t2"; gene_id "file_1_file_1_jg137";
dsimWXD1_191	AUGUSTUS	intron	12302	12364	.	-	.	transcript_id "file_1_file_1_jg137.t2"; gene_id "file_1_file_1_jg137";
dsimWXD1_191	AUGUSTUS	transcript	11630	12375	.	-	.	transcript_id "file_1_file_1_jg137.t2"; gene_id "file_1_file_1_jg137"
dsimWXD1_191	AUGUSTUS	gene	11630	12375	.	-	.	jg137
dsimWXD1_191	AUGUSTUS	CDS	12365	12375	1	-	0	transcript_id "file_1_file_1_jg137.t2"; gene_id "file_1_file_1_jg137";
dsimWXD1_191	AUGUSTUS	exon	12365	12375	.	-	.	transcript_id "file_1_file_1_jg137.t2"; gene_id "file_1_file_1_jg137";
dsimWXD1_191	AUGUSTUS	start_codon	12373	12375	.	-	0	transcript_id "file_1_file_1_jg137.t2"; gene_id "file_1_file_1_jg137";
dsimWXD1_1	AUGUSTUS	start_codon	12919113	12919115	.	+	0	transcript_id "file_1_file_1_jg10960.t1"; gene_id "file_1_file_1_jg10960";
dsimWXD1_1	AUGUSTUS	CDS	12919113	12919173	1	+	0	transcript_id "file_1_file_1_jg10960.t1"; gene_id "file_1_file_1_jg10960";
dsimWXD1_1	AUGUSTUS	exon	12919113	12919173	.	+	.	transcript_id "file_1_file_1_jg10960.t1"; gene_id "file_1_file_1_jg10960";
dsimWXD1_1	AUGUSTUS	intron	12919174	12919802	.	+	.	transcript_id "file_1_file_1_jg10960.t1"; gene_id "file_1_file_1_jg10960";
dsimWXD1_1	AUGUSTUS	CDS	12919803	12920049	1	+	2	transcript_id "file_1_file_1_jg10960.t1"; gene_id "file_1_file_1_jg10960";
dsimWXD1_1	AUGUSTUS	exon	12919803	12920049	.	+	.	transcript_id "file_1_file_1_jg10960.t1"; gene_id "file_1_file_1_jg10960";
dsimWXD1_1	AUGUSTUS	intron	12920050	12920111	.	+	.	transcript_id "file_1_file_1_jg10960.t1"; gene_id "file_1_file_1_jg10960";
dsimWXD1_1	AUGUSTUS	transcript	12919113	12920388	.	+	.	transcript_id "file_1_file_1_jg10960.t1"; gene_id "file_1_file_1_jg10960"
dsimWXD1_1	AUGUSTUS	gene	12919113	12920388	.	+	.	jg10960
dsimWXD1_1	AUGUSTUS	CDS	12920112	12920388	1	+	1	transcript_id "file_1_file_1_jg10960.t1"; gene_id "file_1_file_1_jg10960";
dsimWXD1_1	AUGUSTUS	exon	12920112	12920388	.	+	.	transcript_id "file_1_file_1_jg10960.t1"; gene_id "file_1_file_1_jg10960";
dsimWXD1_1	AUGUSTUS	stop_codon	12920386	12920388	.	+	0	transcript_id "file_1_file_1_jg10960.t1"; gene_id "file_1_file_1_jg10960";
dsimWXD1_1	AUGUSTUS	start_codon	16459901	16459903	.	+	0	transcript_id "file_1_file_1_jg11495.t1"; gene_id "file_1_file_1_jg11495";
dsimWXD1_1	AUGUSTUS	CDS	16459901	16460572	1	+	0	transcript_id "file_1_file_1_jg11495.t1"; gene_id "file_1_file_1_jg11495";
dsimWXD1_1	AUGUSTUS	exon	16459901	16460572	.	+	.	transcript_id "file_1_file_1_jg11495.t1"; gene_id "file_1_file_1_jg11495";
dsimWXD1_1	AUGUSTUS	transcript	16459901	16460572	.	+	.	transcript_id "file_1_file_1_jg11495.t1"; gene_id "file_1_file_1_jg11495"
dsimWXD1_1	AUGUSTUS	gene	16459901	16460572	.	+	.	jg11495
dsimWXD1_1	AUGUSTUS	stop_codon	16460570	16460572	.	+	0	transcript_id "file_1_file_1_jg11495.t1"; gene_id "file_1_file_1_jg11495";
dsimWXD1_0	AUGUSTUS	stop_codon	21401656	21401658	.	-	0	transcript_id "file_1_file_1_jg2946.t1"; gene_id "file_1_file_1_jg2946";
dsimWXD1_0	AUGUSTUS	CDS	21401656	21401967	1	-	0	transcript_id "file_1_file_1_jg2946.t1"; gene_id "file_1_file_1_jg2946";
dsimWXD1_0	AUGUSTUS	exon	21401656	21401967	.	-	.	transcript_id "file_1_file_1_jg2946.t1"; gene_id "file_1_file_1_jg2946";
dsimWXD1_0	AUGUSTUS	transcript	21401656	21401967	.	-	.	transcript_id "file_1_file_1_jg2946.t1"; gene_id "file_1_file_1_jg2946"
dsimWXD1_0	AUGUSTUS	gene	21401656	21401967	.	-	.	jg2946
dsimWXD1_0	AUGUSTUS	start_codon	21401965	21401967	.	-	0	transcript_id "file_1_file_1_jg2946.t1"; gene_id "file_1_file_1_jg2946";
dsimWXD1_1	AUGUSTUS	stop_codon	16249658	16249660	.	-	0	transcript_id "file_1_file_1_jg11463.t1"; gene_id "file_1_file_1_jg11463";
dsimWXD1_1	AUGUSTUS	CDS	16249658	16249723	0.92	-	0	transcript_id "file_1_file_1_jg11463.t1"; gene_id "file_1_file_1_jg11463";
dsimWXD1_1	AUGUSTUS	exon	16249658	16249723	.	-	.	transcript_id "file_1_file_1_jg11463.t1"; gene_id "file_1_file_1_jg11463";
dsimWXD1_1	AUGUSTUS	intron	16249724	16249960	.	-	.	transcript_id "file_1_file_1_jg11463.t1"; gene_id "file_1_file_1_jg11463";
dsimWXD1_1	AUGUSTUS	CDS	16249961	16250068	0.93	-	0	transcript_id "file_1_file_1_jg11463.t1"; gene_id "file_1_file_1_jg11463";
dsimWXD1_1	AUGUSTUS	exon	16249961	16250068	.	-	.	transcript_id "file_1_file_1_jg11463.t1"; gene_id "file_1_file_1_jg11463";
dsimWXD1_1	AUGUSTUS	intron	16250069	16250663	.	-	.	transcript_id "file_1_file_1_jg11463.t1"; gene_id "file_1_file_1_jg11463";
dsimWXD1_1	AUGUSTUS	transcript	16249658	16250999	.	-	.	transcript_id "file_1_file_1_jg11463.t1"; gene_id "file_1_file_1_jg11463"
dsimWXD1_1	AUGUSTUS	gene	16249658	16250999	.	-	.	jg11463
dsimWXD1_1	AUGUSTUS	CDS	16250664	16250999	1	-	0	transcript_id "file_1_file_1_jg11463.t1"; gene_id "file_1_file_1_jg11463";
dsimWXD1_1	AUGUSTUS	exon	16250664	16250999	.	-	.	transcript_id "file_1_file_1_jg11463.t1"; gene_id "file_1_file_1_jg11463";
dsimWXD1_1	AUGUSTUS	start_codon	16250997	16250999	.	-	0	transcript_id "file_1_file_1_jg11463.t1"; gene_id "file_1_file_1_jg11463";
dsimWXD1_0	AUGUSTUS	stop_codon	7056854	7056856	.	-	0	transcript_id "file_1_file_1_jg1335.t1"; gene_id "file_1_file_1_jg1335";
dsimWXD1_0	AUGUSTUS	CDS	7056854	7057093	1	-	0	transcript_id "file_1_file_1_jg1335.t1"; gene_id "file_1_file_1_jg1335";
dsimWXD1_0	AUGUSTUS	exon	7056854	7057093	.	-	.	transcript_id "file_1_file_1_jg1335.t1"; gene_id "file_1_file_1_jg1335";
dsimWXD1_0	AUGUSTUS	intron	7057094	7057169	.	-	.	transcript_id "file_1_file_1_jg1335.t1"; gene_id "file_1_file_1_jg1335";
dsimWXD1_0	AUGUSTUS	CDS	7057170	7058823	1	-	1	transcript_id "file_1_file_1_jg1335.t1"; gene_id "file_1_file_1_jg1335";
dsimWXD1_0	AUGUSTUS	exon	7057170	7058823	.	-	.	transcript_id "file_1_file_1_jg1335.t1"; gene_id "file_1_file_1_jg1335";
dsimWXD1_0	AUGUSTUS	intron	7058824	7059012	.	-	.	transcript_id "file_1_file_1_jg1335.t1"; gene_id "file_1_file_1_jg1335";
dsimWXD1_0	AUGUSTUS	transcript	7056854	7059086	.	-	.	transcript_id "file_1_file_1_jg1335.t1"; gene_id "file_1_file_1_jg1335"
dsimWXD1_0	AUGUSTUS	gene	7056854	7059086	.	-	.	jg1335
dsimWXD1_0	AUGUSTUS	CDS	7059013	7059086	1	-	0	transcript_id "file_1_file_1_jg1335.t1"; gene_id "file_1_file_1_jg1335";
dsimWXD1_0	AUGUSTUS	exon	7059013	7059086	.	-	.	transcript_id "file_1_file_1_jg1335.t1"; gene_id "file_1_file_1_jg1335";
dsimWXD1_0	AUGUSTUS	start_codon	7059084	7059086	.	-	0	transcript_id "file_1_file_1_jg1335.t1"; gene_id "file_1_file_1_jg1335";
dsimWXD1_1	AUGUSTUS	start_codon	7210381	7210383	.	+	0	transcript_id "file_1_file_1_jg10109.t1"; gene_id "file_1_file_1_jg10109";
dsimWXD1_1	AUGUSTUS	CDS	7210381	7210639	1	+	0	transcript_id "file_1_file_1_jg10109.t1"; gene_id "file_1_file_1_jg10109";
dsimWXD1_1	AUGUSTUS	exon	7210381	7210639	.	+	.	transcript_id "file_1_file_1_jg10109.t1"; gene_id "file_1_file_1_jg10109";
dsimWXD1_1	AUGUSTUS	intron	7210640	7210703	.	+	.	transcript_id "file_1_file_1_jg10109.t1"; gene_id "file_1_file_1_jg10109";
dsimWXD1_1	AUGUSTUS	CDS	7210704	7210789	1	+	2	transcript_id "file_1_file_1_jg10109.t1"; gene_id "file_1_file_1_jg10109";
dsimWXD1_1	AUGUSTUS	exon	7210704	7210789	.	+	.	transcript_id "file_1_file_1_jg10109.t1"; gene_id "file_1_file_1_jg10109";
dsimWXD1_1	AUGUSTUS	intron	7210790	7210922	.	+	.	transcript_id "file_1_file_1_jg10109.t1"; gene_id "file_1_file_1_jg10109";
dsimWXD1_1	AUGUSTUS	CDS	7210923	7211073	1	+	0	transcript_id "file_1_file_1_jg10109.t1"; gene_id "file_1_file_1_jg10109";
dsimWXD1_1	AUGUSTUS	exon	7210923	7211073	.	+	.	transcript_id "file_1_file_1_jg10109.t1"; gene_id "file_1_file_1_jg10109";
dsimWXD1_1	AUGUSTUS	intron	7211074	7211126	.	+	.	transcript_id "file_1_file_1_jg10109.t1"; gene_id "file_1_file_1_jg10109";
dsimWXD1_1	AUGUSTUS	transcript	7210381	7211299	.	+	.	transcript_id "file_1_file_1_jg10109.t1"; gene_id "file_1_file_1_jg10109"
dsimWXD1_1	AUGUSTUS	gene	7210381	7211299	.	+	.	jg10109
dsimWXD1_1	AUGUSTUS	CDS	7211127	7211299	1	+	2	transcript_id "file_1_file_1_jg10109.t1"; gene_id "file_1_file_1_jg10109";
dsimWXD1_1	AUGUSTUS	exon	7211127	7211299	.	+	.	transcript_id "file_1_file_1_jg10109.t1"; gene_id "file_1_file_1_jg10109";
dsimWXD1_1	AUGUSTUS	stop_codon	7211297	7211299	.	+	0	transcript_id "file_1_file_1_jg10109.t1"; gene_id "file_1_file_1_jg10109";
dsimWXD1_0	AUGUSTUS	stop_codon	6852665	6852667	.	-	0	transcript_id "file_1_file_1_jg1298.t1"; gene_id "file_1_file_1_jg1298";
dsimWXD1_0	AUGUSTUS	CDS	6852665	6854098	0.98	-	0	transcript_id "file_1_file_1_jg1298.t1"; gene_id "file_1_file_1_jg1298";
dsimWXD1_0	AUGUSTUS	exon	6852665	6854098	.	-	.	transcript_id "file_1_file_1_jg1298.t1"; gene_id "file_1_file_1_jg1298";
dsimWXD1_0	AUGUSTUS	transcript	6852665	6854098	.	-	.	transcript_id "file_1_file_1_jg1298.t1"; gene_id "file_1_file_1_jg1298"
dsimWXD1_0	AUGUSTUS	gene	6852665	6854098	.	-	.	jg1298
dsimWXD1_0	AUGUSTUS	start_codon	6854096	6854098	.	-	0	transcript_id "file_1_file_1_jg1298.t1"; gene_id "file_1_file_1_jg1298";
dsimWXD1_1	AUGUSTUS	start_codon	20799751	20799753	.	+	0	transcript_id "file_1_file_1_jg12076.t1"; gene_id "file_1_file_1_jg12076";
dsimWXD1_1	AUGUSTUS	CDS	20799751	20799801	1	+	0	transcript_id "file_1_file_1_jg12076.t1"; gene_id "file_1_file_1_jg12076";
dsimWXD1_1	AUGUSTUS	exon	20799751	20799801	.	+	.	transcript_id "file_1_file_1_jg12076.t1"; gene_id "file_1_file_1_jg12076";
dsimWXD1_1	AUGUSTUS	intron	20799802	20799857	.	+	.	transcript_id "file_1_file_1_jg12076.t1"; gene_id "file_1_file_1_jg12076";
dsimWXD1_1	AUGUSTUS	transcript	20799751	20800247	.	+	.	transcript_id "file_1_file_1_jg12076.t1"; gene_id "file_1_file_1_jg12076"
dsimWXD1_1	AUGUSTUS	gene	20799751	20800247	.	+	.	jg12076
dsimWXD1_1	AUGUSTUS	CDS	20799858	20800247	1	+	0	transcript_id "file_1_file_1_jg12076.t1"; gene_id "file_1_file_1_jg12076";
dsimWXD1_1	AUGUSTUS	exon	20799858	20800247	.	+	.	transcript_id "file_1_file_1_jg12076.t1"; gene_id "file_1_file_1_jg12076";
dsimWXD1_1	AUGUSTUS	stop_codon	20800245	20800247	.	+	0	transcript_id "file_1_file_1_jg12076.t1"; gene_id "file_1_file_1_jg12076";
dsimWXD1_3	AUGUSTUS	start_codon	18252072	18252074	.	+	0	transcript_id "file_1_file_1_jg5414.t1"; gene_id "file_1_file_1_jg5414";
dsimWXD1_3	AUGUSTUS	CDS	18252072	18252608	1	+	0	transcript_id "file_1_file_1_jg5414.t1"; gene_id "file_1_file_1_jg5414";
dsimWXD1_3	AUGUSTUS	exon	18252072	18252608	.	+	.	transcript_id "file_1_file_1_jg5414.t1"; gene_id "file_1_file_1_jg5414";
dsimWXD1_3	AUGUSTUS	transcript	18252072	18252608	.	+	.	transcript_id "file_1_file_1_jg5414.t1"; gene_id "file_1_file_1_jg5414"
dsimWXD1_3	AUGUSTUS	gene	18252072	18252608	.	+	.	jg5414
dsimWXD1_3	AUGUSTUS	stop_codon	18252606	18252608	.	+	0	transcript_id "file_1_file_1_jg5414.t1"; gene_id "file_1_file_1_jg5414";
dsimWXD1_1	AUGUSTUS	start_codon	625676	625678	.	+	0	transcript_id "file_1_file_1_jg9442.t2"; gene_id "file_1_file_1_jg9442";
dsimWXD1_1	AUGUSTUS	CDS	625676	626224	0.83	+	0	transcript_id "file_1_file_1_jg9442.t2"; gene_id "file_1_file_1_jg9442";
dsimWXD1_1	AUGUSTUS	exon	625676	626224	.	+	.	transcript_id "file_1_file_1_jg9442.t2"; gene_id "file_1_file_1_jg9442";
dsimWXD1_1	AUGUSTUS	transcript	625676	626224	.	+	.	transcript_id "file_1_file_1_jg9442.t2"; gene_id "file_1_file_1_jg9442"
dsimWXD1_1	AUGUSTUS	stop_codon	626222	626224	.	+	0	transcript_id "file_1_file_1_jg9442.t2"; gene_id "file_1_file_1_jg9442";
dsimWXD1_1	AUGUSTUS	stop_codon	21015527	21015529	.	-	0	transcript_id "file_1_file_1_jg12113.t1"; gene_id "file_1_file_1_jg12113";
dsimWXD1_1	AUGUSTUS	CDS	21015527	21015641	0.96	-	1	transcript_id "file_1_file_1_jg12113.t1"; gene_id "file_1_file_1_jg12113";
dsimWXD1_1	AUGUSTUS	exon	21015527	21015641	.	-	.	transcript_id "file_1_file_1_jg12113.t1"; gene_id "file_1_file_1_jg12113";
dsimWXD1_1	AUGUSTUS	intron	21015642	21016024	.	-	.	transcript_id "file_1_file_1_jg12113.t1"; gene_id "file_1_file_1_jg12113";
dsimWXD1_1	AUGUSTUS	transcript	21015527	21016122	.	-	.	transcript_id "file_1_file_1_jg12113.t1"; gene_id "file_1_file_1_jg12113"
dsimWXD1_1	AUGUSTUS	gene	21015527	21016122	.	-	.	jg12113
dsimWXD1_1	AUGUSTUS	CDS	21016025	21016122	0.85	-	0	transcript_id "file_1_file_1_jg12113.t1"; gene_id "file_1_file_1_jg12113";
dsimWXD1_1	AUGUSTUS	exon	21016025	21016122	.	-	.	transcript_id "file_1_file_1_jg12113.t1"; gene_id "file_1_file_1_jg12113";
dsimWXD1_1	AUGUSTUS	start_codon	21016120	21016122	.	-	0	transcript_id "file_1_file_1_jg12113.t1"; gene_id "file_1_file_1_jg12113";
dsimWXD1_1	AUGUSTUS	stop_codon	3513615	3513617	.	-	0	transcript_id "file_1_file_1_jg9602.t1"; gene_id "file_1_file_1_jg9602";
dsimWXD1_1	AUGUSTUS	CDS	3513615	3514699	0.95	-	2	transcript_id "file_1_file_1_jg9602.t1"; gene_id "file_1_file_1_jg9602";
dsimWXD1_1	AUGUSTUS	exon	3513615	3514699	.	-	.	transcript_id "file_1_file_1_jg9602.t1"; gene_id "file_1_file_1_jg9602";
dsimWXD1_1	AUGUSTUS	intron	3514700	3515154	.	-	.	transcript_id "file_1_file_1_jg9602.t1"; gene_id "file_1_file_1_jg9602";
dsimWXD1_1	AUGUSTUS	transcript	3513615	3515461	.	-	.	transcript_id "file_1_file_1_jg9602.t1"; gene_id "file_1_file_1_jg9602"
dsimWXD1_1	AUGUSTUS	gene	3513615	3515461	.	-	.	jg9602
dsimWXD1_1	AUGUSTUS	CDS	3515155	3515461	0.55	-	0	transcript_id "file_1_file_1_jg9602.t1"; gene_id "file_1_file_1_jg9602";
dsimWXD1_1	AUGUSTUS	exon	3515155	3515461	.	-	.	transcript_id "file_1_file_1_jg9602.t1"; gene_id "file_1_file_1_jg9602";
dsimWXD1_1	AUGUSTUS	start_codon	3515459	3515461	.	-	0	transcript_id "file_1_file_1_jg9602.t1"; gene_id "file_1_file_1_jg9602";
dsimWXD1_2	AUGUSTUS	start_codon	19381712	19381714	.	+	0	transcript_id "file_1_file_1_jg14935.t1"; gene_id "file_1_file_1_jg14935";
dsimWXD1_2	AUGUSTUS	CDS	19381712	19382596	1	+	0	transcript_id "file_1_file_1_jg14935.t1"; gene_id "file_1_file_1_jg14935";
dsimWXD1_2	AUGUSTUS	exon	19381712	19382596	.	+	.	transcript_id "file_1_file_1_jg14935.t1"; gene_id "file_1_file_1_jg14935";
dsimWXD1_2	AUGUSTUS	intron	19382597	19382658	.	+	.	transcript_id "file_1_file_1_jg14935.t1"; gene_id "file_1_file_1_jg14935";
dsimWXD1_2	AUGUSTUS	CDS	19382659	19382828	1	+	0	transcript_id "file_1_file_1_jg14935.t1"; gene_id "file_1_file_1_jg14935";
dsimWXD1_2	AUGUSTUS	exon	19382659	19382828	.	+	.	transcript_id "file_1_file_1_jg14935.t1"; gene_id "file_1_file_1_jg14935";
dsimWXD1_2	AUGUSTUS	intron	19382829	19382886	.	+	.	transcript_id "file_1_file_1_jg14935.t1"; gene_id "file_1_file_1_jg14935";
dsimWXD1_2	AUGUSTUS	CDS	19382887	19383342	1	+	1	transcript_id "file_1_file_1_jg14935.t1"; gene_id "file_1_file_1_jg14935";
dsimWXD1_2	AUGUSTUS	exon	19382887	19383342	.	+	.	transcript_id "file_1_file_1_jg14935.t1"; gene_id "file_1_file_1_jg14935";
dsimWXD1_2	AUGUSTUS	intron	19383343	19383465	.	+	.	transcript_id "file_1_file_1_jg14935.t1"; gene_id "file_1_file_1_jg14935";
dsimWXD1_2	AUGUSTUS	CDS	19383466	19383703	1	+	1	transcript_id "file_1_file_1_jg14935.t1"; gene_id "file_1_file_1_jg14935";
dsimWXD1_2	AUGUSTUS	exon	19383466	19383703	.	+	.	transcript_id "file_1_file_1_jg14935.t1"; gene_id "file_1_file_1_jg14935";
dsimWXD1_2	AUGUSTUS	intron	19383704	19383765	.	+	.	transcript_id "file_1_file_1_jg14935.t1"; gene_id "file_1_file_1_jg14935";
dsimWXD1_2	AUGUSTUS	transcript	19381712	19383852	.	+	.	transcript_id "file_1_file_1_jg14935.t1"; gene_id "file_1_file_1_jg14935"
dsimWXD1_2	AUGUSTUS	gene	19381712	19383852	.	+	.	jg14935
dsimWXD1_2	AUGUSTUS	CDS	19383766	19383852	1	+	0	transcript_id "file_1_file_1_jg14935.t1"; gene_id "file_1_file_1_jg14935";
dsimWXD1_2	AUGUSTUS	exon	19383766	19383852	.	+	.	transcript_id "file_1_file_1_jg14935.t1"; gene_id "file_1_file_1_jg14935";
dsimWXD1_2	AUGUSTUS	stop_codon	19383850	19383852	.	+	0	transcript_id "file_1_file_1_jg14935.t1"; gene_id "file_1_file_1_jg14935";
dsimWXD1_1	AUGUSTUS	start_codon	22036009	22036011	.	+	0	transcript_id "file_1_file_1_jg12327.t1"; gene_id "file_1_file_1_jg12327";
dsimWXD1_1	AUGUSTUS	CDS	22036009	22036110	1	+	0	transcript_id "file_1_file_1_jg12327.t1"; gene_id "file_1_file_1_jg12327";
dsimWXD1_1	AUGUSTUS	exon	22036009	22036110	.	+	.	transcript_id "file_1_file_1_jg12327.t1"; gene_id "file_1_file_1_jg12327";
dsimWXD1_1	AUGUSTUS	intron	22036111	22036579	.	+	.	transcript_id "file_1_file_1_jg12327.t1"; gene_id "file_1_file_1_jg12327";
dsimWXD1_1	AUGUSTUS	CDS	22036580	22036816	1	+	0	transcript_id "file_1_file_1_jg12327.t1"; gene_id "file_1_file_1_jg12327";
dsimWXD1_1	AUGUSTUS	exon	22036580	22036816	.	+	.	transcript_id "file_1_file_1_jg12327.t1"; gene_id "file_1_file_1_jg12327";
dsimWXD1_1	AUGUSTUS	intron	22036817	22036879	.	+	.	transcript_id "file_1_file_1_jg12327.t1"; gene_id "file_1_file_1_jg12327";
dsimWXD1_1	AUGUSTUS	CDS	22036880	22037047	1	+	0	transcript_id "file_1_file_1_jg12327.t1"; gene_id "file_1_file_1_jg12327";
dsimWXD1_1	AUGUSTUS	exon	22036880	22037047	.	+	.	transcript_id "file_1_file_1_jg12327.t1"; gene_id "file_1_file_1_jg12327";
dsimWXD1_1	AUGUSTUS	intron	22037048	22037111	.	+	.	transcript_id "file_1_file_1_jg12327.t1"; gene_id "file_1_file_1_jg12327";
dsimWXD1_1	AUGUSTUS	transcript	22036009	22037327	.	+	.	transcript_id "file_1_file_1_jg12327.t1"; gene_id "file_1_file_1_jg12327"
dsimWXD1_1	AUGUSTUS	gene	22036009	22037327	.	+	.	jg12327
dsimWXD1_1	AUGUSTUS	CDS	22037112	22037327	1	+	0	transcript_id "file_1_file_1_jg12327.t1"; gene_id "file_1_file_1_jg12327";
dsimWXD1_1	AUGUSTUS	exon	22037112	22037327	.	+	.	transcript_id "file_1_file_1_jg12327.t1"; gene_id "file_1_file_1_jg12327";
dsimWXD1_1	AUGUSTUS	stop_codon	22037325	22037327	.	+	0	transcript_id "file_1_file_1_jg12327.t1"; gene_id "file_1_file_1_jg12327";
dsimWXD1_3	AUGUSTUS	stop_codon	25571390	25571392	.	-	0	transcript_id "file_1_file_1_jg6408.t2"; gene_id "file_1_file_1_jg6408";
dsimWXD1_3	AUGUSTUS	CDS	25571390	25572118	1	-	0	transcript_id "file_1_file_1_jg6408.t2"; gene_id "file_1_file_1_jg6408";
dsimWXD1_3	AUGUSTUS	exon	25571390	25572118	.	-	.	transcript_id "file_1_file_1_jg6408.t2"; gene_id "file_1_file_1_jg6408";
dsimWXD1_3	AUGUSTUS	transcript	25571390	25572118	.	-	.	transcript_id "file_1_file_1_jg6408.t2"; gene_id "file_1_file_1_jg6408"
dsimWXD1_3	AUGUSTUS	gene	25571390	25572118	.	-	.	jg6408
dsimWXD1_3	AUGUSTUS	start_codon	25572116	25572118	.	-	0	transcript_id "file_1_file_1_jg6408.t2"; gene_id "file_1_file_1_jg6408";
dsimWXD1_1	AUGUSTUS	start_codon	7592676	7592678	.	+	0	transcript_id "file_1_file_1_jg10173.t1"; gene_id "file_1_file_1_jg10173";
dsimWXD1_1	AUGUSTUS	CDS	7592676	7592976	1	+	0	transcript_id "file_1_file_1_jg10173.t1"; gene_id "file_1_file_1_jg10173";
dsimWXD1_1	AUGUSTUS	exon	7592676	7592976	.	+	.	transcript_id "file_1_file_1_jg10173.t1"; gene_id "file_1_file_1_jg10173";
dsimWXD1_1	AUGUSTUS	intron	7592977	7594260	.	+	.	transcript_id "file_1_file_1_jg10173.t1"; gene_id "file_1_file_1_jg10173";
dsimWXD1_1	AUGUSTUS	CDS	7594261	7594412	1	+	2	transcript_id "file_1_file_1_jg10173.t1"; gene_id "file_1_file_1_jg10173";
dsimWXD1_1	AUGUSTUS	exon	7594261	7594412	.	+	.	transcript_id "file_1_file_1_jg10173.t1"; gene_id "file_1_file_1_jg10173";
dsimWXD1_1	AUGUSTUS	intron	7594413	7594473	.	+	.	transcript_id "file_1_file_1_jg10173.t1"; gene_id "file_1_file_1_jg10173";
dsimWXD1_1	AUGUSTUS	CDS	7594474	7594698	1	+	0	transcript_id "file_1_file_1_jg10173.t1"; gene_id "file_1_file_1_jg10173";
dsimWXD1_1	AUGUSTUS	exon	7594474	7594698	.	+	.	transcript_id "file_1_file_1_jg10173.t1"; gene_id "file_1_file_1_jg10173";
dsimWXD1_1	AUGUSTUS	intron	7594699	7594763	.	+	.	transcript_id "file_1_file_1_jg10173.t1"; gene_id "file_1_file_1_jg10173";
dsimWXD1_1	AUGUSTUS	CDS	7594764	7594943	1	+	0	transcript_id "file_1_file_1_jg10173.t1"; gene_id "file_1_file_1_jg10173";
dsimWXD1_1	AUGUSTUS	exon	7594764	7594943	.	+	.	transcript_id "file_1_file_1_jg10173.t1"; gene_id "file_1_file_1_jg10173";
dsimWXD1_1	AUGUSTUS	intron	7594944	7595003	.	+	.	transcript_id "file_1_file_1_jg10173.t1"; gene_id "file_1_file_1_jg10173";
dsimWXD1_1	AUGUSTUS	CDS	7595004	7595180	1	+	0	transcript_id "file_1_file_1_jg10173.t1"; gene_id "file_1_file_1_jg10173";
dsimWXD1_1	AUGUSTUS	exon	7595004	7595180	.	+	.	transcript_id "file_1_file_1_jg10173.t1"; gene_id "file_1_file_1_jg10173";
dsimWXD1_1	AUGUSTUS	intron	7595181	7595241	.	+	.	transcript_id "file_1_file_1_jg10173.t1"; gene_id "file_1_file_1_jg10173";
dsimWXD1_1	AUGUSTUS	transcript	7592676	7595259	.	+	.	transcript_id "file_1_file_1_jg10173.t1"; gene_id "file_1_file_1_jg10173"
dsimWXD1_1	AUGUSTUS	gene	7592676	7595259	.	+	.	jg10173
dsimWXD1_1	AUGUSTUS	CDS	7595242	7595259	1	+	0	transcript_id "file_1_file_1_jg10173.t1"; gene_id "file_1_file_1_jg10173";
dsimWXD1_1	AUGUSTUS	exon	7595242	7595259	.	+	.	transcript_id "file_1_file_1_jg10173.t1"; gene_id "file_1_file_1_jg10173";
dsimWXD1_1	AUGUSTUS	stop_codon	7595257	7595259	.	+	0	transcript_id "file_1_file_1_jg10173.t1"; gene_id "file_1_file_1_jg10173";
dsimWXD1_5	AUGUSTUS	stop_codon	14418869	14418871	.	-	0	transcript_id "file_1_file_1_jg8496.t1"; gene_id "file_1_file_1_jg8496";
dsimWXD1_5	AUGUSTUS	CDS	14418869	14420367	1	-	2	transcript_id "file_1_file_1_jg8496.t1"; gene_id "file_1_file_1_jg8496";
dsimWXD1_5	AUGUSTUS	exon	14418869	14420367	.	-	.	transcript_id "file_1_file_1_jg8496.t1"; gene_id "file_1_file_1_jg8496";
dsimWXD1_5	AUGUSTUS	intron	14420368	14420486	.	-	.	transcript_id "file_1_file_1_jg8496.t1"; gene_id "file_1_file_1_jg8496";
dsimWXD1_5	AUGUSTUS	transcript	14418869	14420868	.	-	.	transcript_id "file_1_file_1_jg8496.t1"; gene_id "file_1_file_1_jg8496"
dsimWXD1_5	AUGUSTUS	gene	14418869	14420868	.	-	.	jg8496
dsimWXD1_5	AUGUSTUS	CDS	14420487	14420868	1	-	0	transcript_id "file_1_file_1_jg8496.t1"; gene_id "file_1_file_1_jg8496";
dsimWXD1_5	AUGUSTUS	exon	14420487	14420868	.	-	.	transcript_id "file_1_file_1_jg8496.t1"; gene_id "file_1_file_1_jg8496";
dsimWXD1_5	AUGUSTUS	start_codon	14420866	14420868	.	-	0	transcript_id "file_1_file_1_jg8496.t1"; gene_id "file_1_file_1_jg8496";
dsimWXD1_1	AUGUSTUS	start_codon	8439480	8439482	.	+	0	transcript_id "file_1_file_1_jg10295.t1"; gene_id "file_1_file_1_jg10295";
dsimWXD1_1	AUGUSTUS	CDS	8439480	8439581	1	+	0	transcript_id "file_1_file_1_jg10295.t1"; gene_id "file_1_file_1_jg10295";
dsimWXD1_1	AUGUSTUS	exon	8439480	8439581	.	+	.	transcript_id "file_1_file_1_jg10295.t1"; gene_id "file_1_file_1_jg10295";
dsimWXD1_1	AUGUSTUS	intron	8439582	8441486	.	+	.	transcript_id "file_1_file_1_jg10295.t1"; gene_id "file_1_file_1_jg10295";
dsimWXD1_1	AUGUSTUS	CDS	8441487	8441649	1	+	0	transcript_id "file_1_file_1_jg10295.t1"; gene_id "file_1_file_1_jg10295";
dsimWXD1_1	AUGUSTUS	exon	8441487	8441649	.	+	.	transcript_id "file_1_file_1_jg10295.t1"; gene_id "file_1_file_1_jg10295";
dsimWXD1_1	AUGUSTUS	intron	8441650	8442142	.	+	.	transcript_id "file_1_file_1_jg10295.t1"; gene_id "file_1_file_1_jg10295";
dsimWXD1_1	AUGUSTUS	CDS	8442143	8442449	1	+	2	transcript_id "file_1_file_1_jg10295.t1"; gene_id "file_1_file_1_jg10295";
dsimWXD1_1	AUGUSTUS	exon	8442143	8442449	.	+	.	transcript_id "file_1_file_1_jg10295.t1"; gene_id "file_1_file_1_jg10295";
dsimWXD1_1	AUGUSTUS	intron	8442450	8442545	.	+	.	transcript_id "file_1_file_1_jg10295.t1"; gene_id "file_1_file_1_jg10295";
dsimWXD1_1	AUGUSTUS	transcript	8439480	8443368	.	+	.	transcript_id "file_1_file_1_jg10295.t1"; gene_id "file_1_file_1_jg10295"
dsimWXD1_1	AUGUSTUS	gene	8439480	8443368	.	+	.	jg10295
dsimWXD1_1	AUGUSTUS	CDS	8442546	8443368	1	+	1	transcript_id "file_1_file_1_jg10295.t1"; gene_id "file_1_file_1_jg10295";
dsimWXD1_1	AUGUSTUS	exon	8442546	8443368	.	+	.	transcript_id "file_1_file_1_jg10295.t1"; gene_id "file_1_file_1_jg10295";
dsimWXD1_1	AUGUSTUS	stop_codon	8443366	8443368	.	+	0	transcript_id "file_1_file_1_jg10295.t1"; gene_id "file_1_file_1_jg10295";
dsimWXD1_0	AUGUSTUS	stop_codon	1757449	1757451	.	-	0	transcript_id "file_1_file_1_jg621.t1"; gene_id "file_1_file_1_jg621";
dsimWXD1_0	AUGUSTUS	CDS	1757449	1757625	1	-	0	transcript_id "file_1_file_1_jg621.t1"; gene_id "file_1_file_1_jg621";
dsimWXD1_0	AUGUSTUS	exon	1757449	1757625	.	-	.	transcript_id "file_1_file_1_jg621.t1"; gene_id "file_1_file_1_jg621";
dsimWXD1_0	AUGUSTUS	intron	1757626	1757717	.	-	.	transcript_id "file_1_file_1_jg621.t1"; gene_id "file_1_file_1_jg621";
dsimWXD1_0	AUGUSTUS	transcript	1757449	1759034	.	-	.	transcript_id "file_1_file_1_jg621.t1"; gene_id "file_1_file_1_jg621"
dsimWXD1_0	AUGUSTUS	gene	1757449	1759034	.	-	.	jg621
dsimWXD1_0	AUGUSTUS	CDS	1757718	1759034	1	-	0	transcript_id "file_1_file_1_jg621.t1"; gene_id "file_1_file_1_jg621";
dsimWXD1_0	AUGUSTUS	exon	1757718	1759034	.	-	.	transcript_id "file_1_file_1_jg621.t1"; gene_id "file_1_file_1_jg621";
dsimWXD1_0	AUGUSTUS	start_codon	1759032	1759034	.	-	0	transcript_id "file_1_file_1_jg621.t1"; gene_id "file_1_file_1_jg621";
dsimWXD1_1	AUGUSTUS	stop_codon	14343875	14343877	.	-	0	transcript_id "file_1_file_1_jg11149.t1"; gene_id "file_1_file_1_jg11149";
dsimWXD1_1	AUGUSTUS	CDS	14343875	14344463	1	-	1	transcript_id "file_1_file_1_jg11149.t1"; gene_id "file_1_file_1_jg11149";
dsimWXD1_1	AUGUSTUS	exon	14343875	14344463	.	-	.	transcript_id "file_1_file_1_jg11149.t1"; gene_id "file_1_file_1_jg11149";
dsimWXD1_1	AUGUSTUS	intron	14344464	14344531	.	-	.	transcript_id "file_1_file_1_jg11149.t1"; gene_id "file_1_file_1_jg11149";
dsimWXD1_1	AUGUSTUS	CDS	14344532	14344645	1	-	1	transcript_id "file_1_file_1_jg11149.t1"; gene_id "file_1_file_1_jg11149";
dsimWXD1_1	AUGUSTUS	exon	14344532	14344645	.	-	.	transcript_id "file_1_file_1_jg11149.t1"; gene_id "file_1_file_1_jg11149";
dsimWXD1_1	AUGUSTUS	intron	14344646	14344701	.	-	.	transcript_id "file_1_file_1_jg11149.t1"; gene_id "file_1_file_1_jg11149";
dsimWXD1_1	AUGUSTUS	CDS	14344702	14345060	1	-	0	transcript_id "file_1_file_1_jg11149.t1"; gene_id "file_1_file_1_jg11149";
dsimWXD1_1	AUGUSTUS	exon	14344702	14345060	.	-	.	transcript_id "file_1_file_1_jg11149.t1"; gene_id "file_1_file_1_jg11149";
dsimWXD1_1	AUGUSTUS	intron	14345061	14345124	.	-	.	transcript_id "file_1_file_1_jg11149.t1"; gene_id "file_1_file_1_jg11149";
dsimWXD1_1	AUGUSTUS	CDS	14345125	14345424	1	-	0	transcript_id "file_1_file_1_jg11149.t1"; gene_id "file_1_file_1_jg11149";
dsimWXD1_1	AUGUSTUS	exon	14345125	14345424	.	-	.	transcript_id "file_1_file_1_jg11149.t1"; gene_id "file_1_file_1_jg11149";
dsimWXD1_1	AUGUSTUS	intron	14345425	14345480	.	-	.	transcript_id "file_1_file_1_jg11149.t1"; gene_id "file_1_file_1_jg11149";
dsimWXD1_1	AUGUSTUS	CDS	14345481	14345610	1	-	1	transcript_id "file_1_file_1_jg11149.t1"; gene_id "file_1_file_1_jg11149";
dsimWXD1_1	AUGUSTUS	exon	14345481	14345610	.	-	.	transcript_id "file_1_file_1_jg11149.t1"; gene_id "file_1_file_1_jg11149";
dsimWXD1_1	AUGUSTUS	intron	14345611	14345673	.	-	.	transcript_id "file_1_file_1_jg11149.t1"; gene_id "file_1_file_1_jg11149";
dsimWXD1_1	AUGUSTUS	CDS	14345674	14345882	1	-	0	transcript_id "file_1_file_1_jg11149.t1"; gene_id "file_1_file_1_jg11149";
dsimWXD1_1	AUGUSTUS	exon	14345674	14345882	.	-	.	transcript_id "file_1_file_1_jg11149.t1"; gene_id "file_1_file_1_jg11149";
dsimWXD1_1	AUGUSTUS	intron	14345883	14345937	.	-	.	transcript_id "file_1_file_1_jg11149.t1"; gene_id "file_1_file_1_jg11149";
dsimWXD1_1	AUGUSTUS	transcript	14343875	14346021	.	-	.	transcript_id "file_1_file_1_jg11149.t1"; gene_id "file_1_file_1_jg11149"
dsimWXD1_1	AUGUSTUS	gene	14343875	14346021	.	-	.	jg11149
dsimWXD1_1	AUGUSTUS	CDS	14345938	14346021	1	-	0	transcript_id "file_1_file_1_jg11149.t1"; gene_id "file_1_file_1_jg11149";
dsimWXD1_1	AUGUSTUS	exon	14345938	14346021	.	-	.	transcript_id "file_1_file_1_jg11149.t1"; gene_id "file_1_file_1_jg11149";
dsimWXD1_1	AUGUSTUS	start_codon	14346019	14346021	.	-	0	transcript_id "file_1_file_1_jg11149.t1"; gene_id "file_1_file_1_jg11149";
dsimWXD1_2	AUGUSTUS	start_codon	9734009	9734011	.	+	0	transcript_id "file_1_file_1_jg13837.t2"; gene_id "file_1_file_1_jg13837";
dsimWXD1_2	AUGUSTUS	CDS	9734009	9734088	1	+	0	transcript_id "file_1_file_1_jg13837.t2"; gene_id "file_1_file_1_jg13837";
dsimWXD1_2	AUGUSTUS	exon	9734009	9734088	.	+	.	transcript_id "file_1_file_1_jg13837.t2"; gene_id "file_1_file_1_jg13837";
dsimWXD1_2	AUGUSTUS	intron	9734089	9734158	.	+	.	transcript_id "file_1_file_1_jg13837.t2"; gene_id "file_1_file_1_jg13837";
dsimWXD1_2	AUGUSTUS	CDS	9734159	9734312	1	+	1	transcript_id "file_1_file_1_jg13837.t2"; gene_id "file_1_file_1_jg13837";
dsimWXD1_2	AUGUSTUS	exon	9734159	9734312	.	+	.	transcript_id "file_1_file_1_jg13837.t2"; gene_id "file_1_file_1_jg13837";
dsimWXD1_2	AUGUSTUS	intron	9734313	9734428	.	+	.	transcript_id "file_1_file_1_jg13837.t2"; gene_id "file_1_file_1_jg13837";
dsimWXD1_2	AUGUSTUS	CDS	9734429	9734702	1	+	0	transcript_id "file_1_file_1_jg13837.t2"; gene_id "file_1_file_1_jg13837";
dsimWXD1_2	AUGUSTUS	exon	9734429	9734702	.	+	.	transcript_id "file_1_file_1_jg13837.t2"; gene_id "file_1_file_1_jg13837";
dsimWXD1_2	AUGUSTUS	intron	9734703	9734765	.	+	.	transcript_id "file_1_file_1_jg13837.t2"; gene_id "file_1_file_1_jg13837";
dsimWXD1_2	AUGUSTUS	CDS	9734766	9735023	1	+	2	transcript_id "file_1_file_1_jg13837.t2"; gene_id "file_1_file_1_jg13837";
dsimWXD1_2	AUGUSTUS	exon	9734766	9735023	.	+	.	transcript_id "file_1_file_1_jg13837.t2"; gene_id "file_1_file_1_jg13837";
dsimWXD1_2	AUGUSTUS	intron	9735024	9735349	.	+	.	transcript_id "file_1_file_1_jg13837.t2"; gene_id "file_1_file_1_jg13837";
dsimWXD1_2	AUGUSTUS	CDS	9735350	9735441	1	+	2	transcript_id "file_1_file_1_jg13837.t2"; gene_id "file_1_file_1_jg13837";
dsimWXD1_2	AUGUSTUS	exon	9735350	9735441	.	+	.	transcript_id "file_1_file_1_jg13837.t2"; gene_id "file_1_file_1_jg13837";
dsimWXD1_2	AUGUSTUS	intron	9735442	9736182	.	+	.	transcript_id "file_1_file_1_jg13837.t2"; gene_id "file_1_file_1_jg13837";
dsimWXD1_2	AUGUSTUS	transcript	9734009	9736311	.	+	.	transcript_id "file_1_file_1_jg13837.t2"; gene_id "file_1_file_1_jg13837"
dsimWXD1_2	AUGUSTUS	gene	9734009	9736311	.	+	.	jg13837
dsimWXD1_2	AUGUSTUS	CDS	9736183	9736311	1	+	0	transcript_id "file_1_file_1_jg13837.t2"; gene_id "file_1_file_1_jg13837";
dsimWXD1_2	AUGUSTUS	exon	9736183	9736311	.	+	.	transcript_id "file_1_file_1_jg13837.t2"; gene_id "file_1_file_1_jg13837";
dsimWXD1_2	AUGUSTUS	stop_codon	9736309	9736311	.	+	0	transcript_id "file_1_file_1_jg13837.t2"; gene_id "file_1_file_1_jg13837";
dsimWXD1_5	AUGUSTUS	start_codon	13321509	13321511	.	+	0	transcript_id "file_1_file_1_jg8401.t1"; gene_id "file_1_file_1_jg8401";
dsimWXD1_5	AUGUSTUS	CDS	13321509	13321586	1	+	0	transcript_id "file_1_file_1_jg8401.t1"; gene_id "file_1_file_1_jg8401";
dsimWXD1_5	AUGUSTUS	exon	13321509	13321586	.	+	.	transcript_id "file_1_file_1_jg8401.t1"; gene_id "file_1_file_1_jg8401";
dsimWXD1_5	AUGUSTUS	intron	13321587	13322065	.	+	.	transcript_id "file_1_file_1_jg8401.t1"; gene_id "file_1_file_1_jg8401";
dsimWXD1_5	AUGUSTUS	CDS	13322066	13322210	1	+	0	transcript_id "file_1_file_1_jg8401.t1"; gene_id "file_1_file_1_jg8401";
dsimWXD1_5	AUGUSTUS	exon	13322066	13322210	.	+	.	transcript_id "file_1_file_1_jg8401.t1"; gene_id "file_1_file_1_jg8401";
dsimWXD1_5	AUGUSTUS	intron	13322211	13322271	.	+	.	transcript_id "file_1_file_1_jg8401.t1"; gene_id "file_1_file_1_jg8401";
dsimWXD1_5	AUGUSTUS	CDS	13322272	13322463	1	+	2	transcript_id "file_1_file_1_jg8401.t1"; gene_id "file_1_file_1_jg8401";
dsimWXD1_5	AUGUSTUS	exon	13322272	13322463	.	+	.	transcript_id "file_1_file_1_jg8401.t1"; gene_id "file_1_file_1_jg8401";
dsimWXD1_5	AUGUSTUS	intron	13322464	13322539	.	+	.	transcript_id "file_1_file_1_jg8401.t1"; gene_id "file_1_file_1_jg8401";
dsimWXD1_5	AUGUSTUS	CDS	13322540	13322950	1	+	2	transcript_id "file_1_file_1_jg8401.t1"; gene_id "file_1_file_1_jg8401";
dsimWXD1_5	AUGUSTUS	exon	13322540	13322950	.	+	.	transcript_id "file_1_file_1_jg8401.t1"; gene_id "file_1_file_1_jg8401";
dsimWXD1_5	AUGUSTUS	intron	13322951	13323218	.	+	.	transcript_id "file_1_file_1_jg8401.t1"; gene_id "file_1_file_1_jg8401";
dsimWXD1_5	AUGUSTUS	CDS	13323219	13323547	1	+	2	transcript_id "file_1_file_1_jg8401.t1"; gene_id "file_1_file_1_jg8401";
dsimWXD1_5	AUGUSTUS	exon	13323219	13323547	.	+	.	transcript_id "file_1_file_1_jg8401.t1"; gene_id "file_1_file_1_jg8401";
dsimWXD1_5	AUGUSTUS	intron	13323548	13324214	.	+	.	transcript_id "file_1_file_1_jg8401.t1"; gene_id "file_1_file_1_jg8401";
dsimWXD1_5	AUGUSTUS	CDS	13324215	13324253	1	+	0	transcript_id "file_1_file_1_jg8401.t1"; gene_id "file_1_file_1_jg8401";
dsimWXD1_5	AUGUSTUS	exon	13324215	13324253	.	+	.	transcript_id "file_1_file_1_jg8401.t1"; gene_id "file_1_file_1_jg8401";
dsimWXD1_5	AUGUSTUS	intron	13324254	13324582	.	+	.	transcript_id "file_1_file_1_jg8401.t1"; gene_id "file_1_file_1_jg8401";
dsimWXD1_5	AUGUSTUS	CDS	13324583	13324658	1	+	0	transcript_id "file_1_file_1_jg8401.t1"; gene_id "file_1_file_1_jg8401";
dsimWXD1_5	AUGUSTUS	exon	13324583	13324658	.	+	.	transcript_id "file_1_file_1_jg8401.t1"; gene_id "file_1_file_1_jg8401";
dsimWXD1_5	AUGUSTUS	intron	13324659	13324747	.	+	.	transcript_id "file_1_file_1_jg8401.t1"; gene_id "file_1_file_1_jg8401";
dsimWXD1_5	AUGUSTUS	CDS	13324748	13325956	1	+	2	transcript_id "file_1_file_1_jg8401.t1"; gene_id "file_1_file_1_jg8401";
dsimWXD1_5	AUGUSTUS	exon	13324748	13325956	.	+	.	transcript_id "file_1_file_1_jg8401.t1"; gene_id "file_1_file_1_jg8401";
dsimWXD1_5	AUGUSTUS	intron	13325957	13326025	.	+	.	transcript_id "file_1_file_1_jg8401.t1"; gene_id "file_1_file_1_jg8401";
dsimWXD1_5	AUGUSTUS	CDS	13326026	13326163	1	+	2	transcript_id "file_1_file_1_jg8401.t1"; gene_id "file_1_file_1_jg8401";
dsimWXD1_5	AUGUSTUS	exon	13326026	13326163	.	+	.	transcript_id "file_1_file_1_jg8401.t1"; gene_id "file_1_file_1_jg8401";
dsimWXD1_5	AUGUSTUS	intron	13326164	13326253	.	+	.	transcript_id "file_1_file_1_jg8401.t1"; gene_id "file_1_file_1_jg8401";
dsimWXD1_5	AUGUSTUS	CDS	13326254	13327221	1	+	2	transcript_id "file_1_file_1_jg8401.t1"; gene_id "file_1_file_1_jg8401";
dsimWXD1_5	AUGUSTUS	exon	13326254	13327221	.	+	.	transcript_id "file_1_file_1_jg8401.t1"; gene_id "file_1_file_1_jg8401";
dsimWXD1_5	AUGUSTUS	intron	13327222	13327286	.	+	.	transcript_id "file_1_file_1_jg8401.t1"; gene_id "file_1_file_1_jg8401";
dsimWXD1_5	AUGUSTUS	CDS	13327287	13327459	1	+	0	transcript_id "file_1_file_1_jg8401.t1"; gene_id "file_1_file_1_jg8401";
dsimWXD1_5	AUGUSTUS	exon	13327287	13327459	.	+	.	transcript_id "file_1_file_1_jg8401.t1"; gene_id "file_1_file_1_jg8401";
dsimWXD1_5	AUGUSTUS	intron	13327460	13328215	.	+	.	transcript_id "file_1_file_1_jg8401.t1"; gene_id "file_1_file_1_jg8401";
dsimWXD1_5	AUGUSTUS	transcript	13321509	13328348	.	+	.	transcript_id "file_1_file_1_jg8401.t1"; gene_id "file_1_file_1_jg8401"
dsimWXD1_5	AUGUSTUS	CDS	13328216	13328348	1	+	1	transcript_id "file_1_file_1_jg8401.t1"; gene_id "file_1_file_1_jg8401";
dsimWXD1_5	AUGUSTUS	exon	13328216	13328348	.	+	.	transcript_id "file_1_file_1_jg8401.t1"; gene_id "file_1_file_1_jg8401";
dsimWXD1_5	AUGUSTUS	stop_codon	13328346	13328348	.	+	0	transcript_id "file_1_file_1_jg8401.t1"; gene_id "file_1_file_1_jg8401";
dsimWXD1_3	AUGUSTUS	start_codon	2327933	2327935	.	+	0	transcript_id "file_1_file_1_jg3382.t2"; gene_id "file_1_file_1_jg3382";
dsimWXD1_3	AUGUSTUS	CDS	2327933	2327951	1	+	0	transcript_id "file_1_file_1_jg3382.t2"; gene_id "file_1_file_1_jg3382";
dsimWXD1_3	AUGUSTUS	exon	2327933	2327951	.	+	.	transcript_id "file_1_file_1_jg3382.t2"; gene_id "file_1_file_1_jg3382";
dsimWXD1_3	AUGUSTUS	intron	2327952	2328014	.	+	.	transcript_id "file_1_file_1_jg3382.t2"; gene_id "file_1_file_1_jg3382";
dsimWXD1_3	AUGUSTUS	transcript	2327933	2328811	.	+	.	transcript_id "file_1_file_1_jg3382.t2"; gene_id "file_1_file_1_jg3382"
dsimWXD1_3	AUGUSTUS	CDS	2328015	2328811	1	+	2	transcript_id "file_1_file_1_jg3382.t2"; gene_id "file_1_file_1_jg3382";
dsimWXD1_3	AUGUSTUS	exon	2328015	2328811	.	+	.	transcript_id "file_1_file_1_jg3382.t2"; gene_id "file_1_file_1_jg3382";
dsimWXD1_3	AUGUSTUS	stop_codon	2328809	2328811	.	+	0	transcript_id "file_1_file_1_jg3382.t2"; gene_id "file_1_file_1_jg3382";
dsimWXD1_3	AUGUSTUS	start_codon	21789196	21789198	.	+	0	transcript_id "file_1_file_1_jg5937.t1"; gene_id "file_1_file_1_jg5937";
dsimWXD1_3	AUGUSTUS	CDS	21789196	21789292	1	+	0	transcript_id "file_1_file_1_jg5937.t1"; gene_id "file_1_file_1_jg5937";
dsimWXD1_3	AUGUSTUS	exon	21789196	21789292	.	+	.	transcript_id "file_1_file_1_jg5937.t1"; gene_id "file_1_file_1_jg5937";
dsimWXD1_3	AUGUSTUS	intron	21789293	21789353	.	+	.	transcript_id "file_1_file_1_jg5937.t1"; gene_id "file_1_file_1_jg5937";
dsimWXD1_3	AUGUSTUS	CDS	21789354	21789975	1	+	2	transcript_id "file_1_file_1_jg5937.t1"; gene_id "file_1_file_1_jg5937";
dsimWXD1_3	AUGUSTUS	exon	21789354	21789975	.	+	.	transcript_id "file_1_file_1_jg5937.t1"; gene_id "file_1_file_1_jg5937";
dsimWXD1_3	AUGUSTUS	intron	21789976	21790039	.	+	.	transcript_id "file_1_file_1_jg5937.t1"; gene_id "file_1_file_1_jg5937";
dsimWXD1_3	AUGUSTUS	transcript	21789196	21790289	.	+	.	transcript_id "file_1_file_1_jg5937.t1"; gene_id "file_1_file_1_jg5937"
dsimWXD1_3	AUGUSTUS	gene	21789196	21790289	.	+	.	jg5937
dsimWXD1_3	AUGUSTUS	CDS	21790040	21790289	1	+	1	transcript_id "file_1_file_1_jg5937.t1"; gene_id "file_1_file_1_jg5937";
dsimWXD1_3	AUGUSTUS	exon	21790040	21790289	.	+	.	transcript_id "file_1_file_1_jg5937.t1"; gene_id "file_1_file_1_jg5937";
dsimWXD1_3	AUGUSTUS	stop_codon	21790287	21790289	.	+	0	transcript_id "file_1_file_1_jg5937.t1"; gene_id "file_1_file_1_jg5937";
dsimWXD1_0	AUGUSTUS	start_codon	4117557	4117559	.	+	0	transcript_id "file_1_file_1_jg938.t1"; gene_id "file_1_file_1_jg938";
dsimWXD1_0	AUGUSTUS	CDS	4117557	4117805	0.97	+	0	transcript_id "file_1_file_1_jg938.t1"; gene_id "file_1_file_1_jg938";
dsimWXD1_0	AUGUSTUS	exon	4117557	4117805	.	+	.	transcript_id "file_1_file_1_jg938.t1"; gene_id "file_1_file_1_jg938";
dsimWXD1_0	AUGUSTUS	transcript	4117557	4117805	.	+	.	transcript_id "file_1_file_1_jg938.t1"; gene_id "file_1_file_1_jg938"
dsimWXD1_0	AUGUSTUS	gene	4117557	4117805	.	+	.	jg938
dsimWXD1_0	AUGUSTUS	stop_codon	4117803	4117805	.	+	0	transcript_id "file_1_file_1_jg938.t1"; gene_id "file_1_file_1_jg938";
dsimWXD1_3	AUGUSTUS	stop_codon	2329639	2329641	.	-	0	transcript_id "file_1_file_1_jg3383.t1"; gene_id "file_1_file_1_jg3383";
dsimWXD1_3	AUGUSTUS	CDS	2329639	2329821	1	-	0	transcript_id "file_1_file_1_jg3383.t1"; gene_id "file_1_file_1_jg3383";
dsimWXD1_3	AUGUSTUS	exon	2329639	2329821	.	-	.	transcript_id "file_1_file_1_jg3383.t1"; gene_id "file_1_file_1_jg3383";
dsimWXD1_3	AUGUSTUS	intron	2329822	2329918	.	-	.	transcript_id "file_1_file_1_jg3383.t1"; gene_id "file_1_file_1_jg3383";
dsimWXD1_3	AUGUSTUS	CDS	2329919	2330020	1	-	0	transcript_id "file_1_file_1_jg3383.t1"; gene_id "file_1_file_1_jg3383";
dsimWXD1_3	AUGUSTUS	exon	2329919	2330020	.	-	.	transcript_id "file_1_file_1_jg3383.t1"; gene_id "file_1_file_1_jg3383";
dsimWXD1_3	AUGUSTUS	intron	2330021	2330078	.	-	.	transcript_id "file_1_file_1_jg3383.t1"; gene_id "file_1_file_1_jg3383";
dsimWXD1_3	AUGUSTUS	CDS	2330079	2330444	1	-	0	transcript_id "file_1_file_1_jg3383.t1"; gene_id "file_1_file_1_jg3383";
dsimWXD1_3	AUGUSTUS	exon	2330079	2330444	.	-	.	transcript_id "file_1_file_1_jg3383.t1"; gene_id "file_1_file_1_jg3383";
dsimWXD1_3	AUGUSTUS	intron	2330445	2330499	.	-	.	transcript_id "file_1_file_1_jg3383.t1"; gene_id "file_1_file_1_jg3383";
dsimWXD1_3	AUGUSTUS	CDS	2330500	2330700	1	-	0	transcript_id "file_1_file_1_jg3383.t1"; gene_id "file_1_file_1_jg3383";
dsimWXD1_3	AUGUSTUS	exon	2330500	2330700	.	-	.	transcript_id "file_1_file_1_jg3383.t1"; gene_id "file_1_file_1_jg3383";
dsimWXD1_3	AUGUSTUS	intron	2330701	2331341	.	-	.	transcript_id "file_1_file_1_jg3383.t1"; gene_id "file_1_file_1_jg3383";
dsimWXD1_3	AUGUSTUS	CDS	2331342	2331518	1	-	0	transcript_id "file_1_file_1_jg3383.t1"; gene_id "file_1_file_1_jg3383";
dsimWXD1_3	AUGUSTUS	exon	2331342	2331518	.	-	.	transcript_id "file_1_file_1_jg3383.t1"; gene_id "file_1_file_1_jg3383";
dsimWXD1_3	AUGUSTUS	intron	2331519	2331638	.	-	.	transcript_id "file_1_file_1_jg3383.t1"; gene_id "file_1_file_1_jg3383";
dsimWXD1_3	AUGUSTUS	CDS	2331639	2331815	1	-	0	transcript_id "file_1_file_1_jg3383.t1"; gene_id "file_1_file_1_jg3383";
dsimWXD1_3	AUGUSTUS	exon	2331639	2331815	.	-	.	transcript_id "file_1_file_1_jg3383.t1"; gene_id "file_1_file_1_jg3383";
dsimWXD1_3	AUGUSTUS	intron	2331816	2332277	.	-	.	transcript_id "file_1_file_1_jg3383.t1"; gene_id "file_1_file_1_jg3383";
dsimWXD1_3	AUGUSTUS	CDS	2332278	2334208	1	-	2	transcript_id "file_1_file_1_jg3383.t1"; gene_id "file_1_file_1_jg3383";
dsimWXD1_3	AUGUSTUS	exon	2332278	2334208	.	-	.	transcript_id "file_1_file_1_jg3383.t1"; gene_id "file_1_file_1_jg3383";
dsimWXD1_3	AUGUSTUS	intron	2334209	2334263	.	-	.	transcript_id "file_1_file_1_jg3383.t1"; gene_id "file_1_file_1_jg3383";
dsimWXD1_3	AUGUSTUS	CDS	2334264	2334534	1	-	0	transcript_id "file_1_file_1_jg3383.t1"; gene_id "file_1_file_1_jg3383";
dsimWXD1_3	AUGUSTUS	exon	2334264	2334534	.	-	.	transcript_id "file_1_file_1_jg3383.t1"; gene_id "file_1_file_1_jg3383";
dsimWXD1_3	AUGUSTUS	intron	2334535	2334584	.	-	.	transcript_id "file_1_file_1_jg3383.t1"; gene_id "file_1_file_1_jg3383";
dsimWXD1_3	AUGUSTUS	CDS	2334585	2335814	1	-	0	transcript_id "file_1_file_1_jg3383.t1"; gene_id "file_1_file_1_jg3383";
dsimWXD1_3	AUGUSTUS	exon	2334585	2335814	.	-	.	transcript_id "file_1_file_1_jg3383.t1"; gene_id "file_1_file_1_jg3383";
dsimWXD1_3	AUGUSTUS	intron	2335815	2335894	.	-	.	transcript_id "file_1_file_1_jg3383.t1"; gene_id "file_1_file_1_jg3383";
dsimWXD1_3	AUGUSTUS	CDS	2335895	2336138	1	-	1	transcript_id "file_1_file_1_jg3383.t1"; gene_id "file_1_file_1_jg3383";
dsimWXD1_3	AUGUSTUS	exon	2335895	2336138	.	-	.	transcript_id "file_1_file_1_jg3383.t1"; gene_id "file_1_file_1_jg3383";
dsimWXD1_3	AUGUSTUS	intron	2336139	2336608	.	-	.	transcript_id "file_1_file_1_jg3383.t1"; gene_id "file_1_file_1_jg3383";
dsimWXD1_3	AUGUSTUS	transcript	2329639	2336751	.	-	.	transcript_id "file_1_file_1_jg3383.t1"; gene_id "file_1_file_1_jg3383"
dsimWXD1_3	AUGUSTUS	gene	2329639	2336751	.	-	.	jg3383
dsimWXD1_3	AUGUSTUS	CDS	2336609	2336751	1	-	0	transcript_id "file_1_file_1_jg3383.t1"; gene_id "file_1_file_1_jg3383";
dsimWXD1_3	AUGUSTUS	exon	2336609	2336751	.	-	.	transcript_id "file_1_file_1_jg3383.t1"; gene_id "file_1_file_1_jg3383";
dsimWXD1_3	AUGUSTUS	start_codon	2336749	2336751	.	-	0	transcript_id "file_1_file_1_jg3383.t1"; gene_id "file_1_file_1_jg3383";
dsimWXD1_1	AUGUSTUS	stop_codon	9056175	9056177	.	-	0	transcript_id "file_1_file_1_jg10386.t1"; gene_id "file_1_file_1_jg10386";
dsimWXD1_1	AUGUSTUS	CDS	9056175	9056807	1	-	0	transcript_id "file_1_file_1_jg10386.t1"; gene_id "file_1_file_1_jg10386";
dsimWXD1_1	AUGUSTUS	exon	9056175	9056807	.	-	.	transcript_id "file_1_file_1_jg10386.t1"; gene_id "file_1_file_1_jg10386";
dsimWXD1_1	AUGUSTUS	transcript	9056175	9056807	.	-	.	transcript_id "file_1_file_1_jg10386.t1"; gene_id "file_1_file_1_jg10386"
dsimWXD1_1	AUGUSTUS	gene	9056175	9056807	.	-	.	jg10386
dsimWXD1_1	AUGUSTUS	start_codon	9056805	9056807	.	-	0	transcript_id "file_1_file_1_jg10386.t1"; gene_id "file_1_file_1_jg10386";
dsimWXD1_0	AUGUSTUS	start_codon	16910149	16910151	.	+	0	transcript_id "file_1_file_1_jg2493.t1"; gene_id "file_1_file_1_jg2493";
dsimWXD1_0	AUGUSTUS	CDS	16910149	16910337	0.94	+	0	transcript_id "file_1_file_1_jg2493.t1"; gene_id "file_1_file_1_jg2493";
dsimWXD1_0	AUGUSTUS	exon	16910149	16910337	.	+	.	transcript_id "file_1_file_1_jg2493.t1"; gene_id "file_1_file_1_jg2493";
dsimWXD1_0	AUGUSTUS	intron	16910338	16911570	.	+	.	transcript_id "file_1_file_1_jg2493.t1"; gene_id "file_1_file_1_jg2493";
dsimWXD1_0	AUGUSTUS	CDS	16911571	16911706	1	+	0	transcript_id "file_1_file_1_jg2493.t1"; gene_id "file_1_file_1_jg2493";
dsimWXD1_0	AUGUSTUS	exon	16911571	16911706	.	+	.	transcript_id "file_1_file_1_jg2493.t1"; gene_id "file_1_file_1_jg2493";
dsimWXD1_0	AUGUSTUS	intron	16911707	16915790	.	+	.	transcript_id "file_1_file_1_jg2493.t1"; gene_id "file_1_file_1_jg2493";
dsimWXD1_0	AUGUSTUS	CDS	16915791	16915984	0.77	+	2	transcript_id "file_1_file_1_jg2493.t1"; gene_id "file_1_file_1_jg2493";
dsimWXD1_0	AUGUSTUS	exon	16915791	16915984	.	+	.	transcript_id "file_1_file_1_jg2493.t1"; gene_id "file_1_file_1_jg2493";
dsimWXD1_0	AUGUSTUS	intron	16915985	16916032	.	+	.	transcript_id "file_1_file_1_jg2493.t1"; gene_id "file_1_file_1_jg2493";
dsimWXD1_0	AUGUSTUS	CDS	16916033	16916053	1	+	0	transcript_id "file_1_file_1_jg2493.t1"; gene_id "file_1_file_1_jg2493";
dsimWXD1_0	AUGUSTUS	exon	16916033	16916053	.	+	.	transcript_id "file_1_file_1_jg2493.t1"; gene_id "file_1_file_1_jg2493";
dsimWXD1_0	AUGUSTUS	intron	16916054	16917090	.	+	.	transcript_id "file_1_file_1_jg2493.t1"; gene_id "file_1_file_1_jg2493";
dsimWXD1_0	AUGUSTUS	CDS	16917091	16917235	1	+	0	transcript_id "file_1_file_1_jg2493.t1"; gene_id "file_1_file_1_jg2493";
dsimWXD1_0	AUGUSTUS	exon	16917091	16917235	.	+	.	transcript_id "file_1_file_1_jg2493.t1"; gene_id "file_1_file_1_jg2493";
dsimWXD1_0	AUGUSTUS	intron	16917236	16917756	.	+	.	transcript_id "file_1_file_1_jg2493.t1"; gene_id "file_1_file_1_jg2493";
dsimWXD1_0	AUGUSTUS	transcript	16910149	16918142	.	+	.	transcript_id "file_1_file_1_jg2493.t1"; gene_id "file_1_file_1_jg2493"
dsimWXD1_0	AUGUSTUS	gene	16910149	16918142	.	+	.	jg2493
dsimWXD1_0	AUGUSTUS	CDS	16917757	16918142	1	+	2	transcript_id "file_1_file_1_jg2493.t1"; gene_id "file_1_file_1_jg2493";
dsimWXD1_0	AUGUSTUS	exon	16917757	16918142	.	+	.	transcript_id "file_1_file_1_jg2493.t1"; gene_id "file_1_file_1_jg2493";
dsimWXD1_0	AUGUSTUS	stop_codon	16918140	16918142	.	+	0	transcript_id "file_1_file_1_jg2493.t1"; gene_id "file_1_file_1_jg2493";
dsimWXD1_1	AUGUSTUS	stop_codon	1931052	1931054	.	-	0	transcript_id "file_1_file_1_jg9563.t1"; gene_id "file_1_file_1_jg9563";
dsimWXD1_1	AUGUSTUS	CDS	1931052	1931318	0.9	-	0	transcript_id "file_1_file_1_jg9563.t1"; gene_id "file_1_file_1_jg9563";
dsimWXD1_1	AUGUSTUS	exon	1931052	1931318	.	-	.	transcript_id "file_1_file_1_jg9563.t1"; gene_id "file_1_file_1_jg9563";
dsimWXD1_1	AUGUSTUS	transcript	1931052	1931318	.	-	.	transcript_id "file_1_file_1_jg9563.t1"; gene_id "file_1_file_1_jg9563"
dsimWXD1_1	AUGUSTUS	gene	1931052	1931318	.	-	.	jg9563
dsimWXD1_1	AUGUSTUS	start_codon	1931316	1931318	.	-	0	transcript_id "file_1_file_1_jg9563.t1"; gene_id "file_1_file_1_jg9563";
dsimWXD1_0	AUGUSTUS	stop_codon	18860545	18860547	.	-	0	transcript_id "file_1_file_1_jg2626.t2"; gene_id "file_1_file_1_jg2626";
dsimWXD1_0	AUGUSTUS	CDS	18860545	18860655	1	-	0	transcript_id "file_1_file_1_jg2626.t2"; gene_id "file_1_file_1_jg2626";
dsimWXD1_0	AUGUSTUS	exon	18860545	18860655	.	-	.	transcript_id "file_1_file_1_jg2626.t2"; gene_id "file_1_file_1_jg2626";
dsimWXD1_0	AUGUSTUS	intron	18860656	18860756	.	-	.	transcript_id "file_1_file_1_jg2626.t2"; gene_id "file_1_file_1_jg2626";
dsimWXD1_0	AUGUSTUS	CDS	18860757	18861083	1	-	0	transcript_id "file_1_file_1_jg2626.t2"; gene_id "file_1_file_1_jg2626";
dsimWXD1_0	AUGUSTUS	exon	18860757	18861083	.	-	.	transcript_id "file_1_file_1_jg2626.t2"; gene_id "file_1_file_1_jg2626";
dsimWXD1_0	AUGUSTUS	intron	18861084	18863506	.	-	.	transcript_id "file_1_file_1_jg2626.t2"; gene_id "file_1_file_1_jg2626";
dsimWXD1_0	AUGUSTUS	CDS	18863507	18863598	1	-	2	transcript_id "file_1_file_1_jg2626.t2"; gene_id "file_1_file_1_jg2626";
dsimWXD1_0	AUGUSTUS	exon	18863507	18863598	.	-	.	transcript_id "file_1_file_1_jg2626.t2"; gene_id "file_1_file_1_jg2626";
dsimWXD1_0	AUGUSTUS	intron	18863599	18863867	.	-	.	transcript_id "file_1_file_1_jg2626.t2"; gene_id "file_1_file_1_jg2626";
dsimWXD1_0	AUGUSTUS	CDS	18863868	18863960	1	-	2	transcript_id "file_1_file_1_jg2626.t2"; gene_id "file_1_file_1_jg2626";
dsimWXD1_0	AUGUSTUS	exon	18863868	18863960	.	-	.	transcript_id "file_1_file_1_jg2626.t2"; gene_id "file_1_file_1_jg2626";
dsimWXD1_0	AUGUSTUS	intron	18863961	18864059	.	-	.	transcript_id "file_1_file_1_jg2626.t2"; gene_id "file_1_file_1_jg2626";
dsimWXD1_0	AUGUSTUS	CDS	18864060	18864205	1	-	1	transcript_id "file_1_file_1_jg2626.t2"; gene_id "file_1_file_1_jg2626";
dsimWXD1_0	AUGUSTUS	exon	18864060	18864205	.	-	.	transcript_id "file_1_file_1_jg2626.t2"; gene_id "file_1_file_1_jg2626";
dsimWXD1_0	AUGUSTUS	intron	18864206	18879820	.	-	.	transcript_id "file_1_file_1_jg2626.t2"; gene_id "file_1_file_1_jg2626";
dsimWXD1_0	AUGUSTUS	CDS	18879821	18879960	0.9	-	0	transcript_id "file_1_file_1_jg2626.t2"; gene_id "file_1_file_1_jg2626";
dsimWXD1_0	AUGUSTUS	exon	18879821	18879960	.	-	.	transcript_id "file_1_file_1_jg2626.t2"; gene_id "file_1_file_1_jg2626";
dsimWXD1_0	AUGUSTUS	intron	18879961	18881905	.	-	.	transcript_id "file_1_file_1_jg2626.t2"; gene_id "file_1_file_1_jg2626";
dsimWXD1_0	AUGUSTUS	CDS	18881906	18882029	1	-	1	transcript_id "file_1_file_1_jg2626.t2"; gene_id "file_1_file_1_jg2626";
dsimWXD1_0	AUGUSTUS	exon	18881906	18882029	.	-	.	transcript_id "file_1_file_1_jg2626.t2"; gene_id "file_1_file_1_jg2626";
dsimWXD1_0	AUGUSTUS	intron	18882030	18882100	.	-	.	transcript_id "file_1_file_1_jg2626.t2"; gene_id "file_1_file_1_jg2626";
dsimWXD1_0	AUGUSTUS	CDS	18882101	18882358	1	-	1	transcript_id "file_1_file_1_jg2626.t2"; gene_id "file_1_file_1_jg2626";
dsimWXD1_0	AUGUSTUS	exon	18882101	18882358	.	-	.	transcript_id "file_1_file_1_jg2626.t2"; gene_id "file_1_file_1_jg2626";
dsimWXD1_0	AUGUSTUS	intron	18882359	18882521	.	-	.	transcript_id "file_1_file_1_jg2626.t2"; gene_id "file_1_file_1_jg2626";
dsimWXD1_0	AUGUSTUS	CDS	18882522	18883968	1	-	2	transcript_id "file_1_file_1_jg2626.t2"; gene_id "file_1_file_1_jg2626";
dsimWXD1_0	AUGUSTUS	exon	18882522	18883968	.	-	.	transcript_id "file_1_file_1_jg2626.t2"; gene_id "file_1_file_1_jg2626";
dsimWXD1_0	AUGUSTUS	intron	18883969	18884027	.	-	.	transcript_id "file_1_file_1_jg2626.t2"; gene_id "file_1_file_1_jg2626";
dsimWXD1_0	AUGUSTUS	CDS	18884028	18886292	0.79	-	2	transcript_id "file_1_file_1_jg2626.t2"; gene_id "file_1_file_1_jg2626";
dsimWXD1_0	AUGUSTUS	exon	18884028	18886292	.	-	.	transcript_id "file_1_file_1_jg2626.t2"; gene_id "file_1_file_1_jg2626";
dsimWXD1_0	AUGUSTUS	intron	18886293	18886646	.	-	.	transcript_id "file_1_file_1_jg2626.t2"; gene_id "file_1_file_1_jg2626";
dsimWXD1_0	AUGUSTUS	transcript	18860545	18886827	.	-	.	transcript_id "file_1_file_1_jg2626.t2"; gene_id "file_1_file_1_jg2626"
dsimWXD1_0	AUGUSTUS	CDS	18886647	18886827	1	-	0	transcript_id "file_1_file_1_jg2626.t2"; gene_id "file_1_file_1_jg2626";
dsimWXD1_0	AUGUSTUS	exon	18886647	18886827	.	-	.	transcript_id "file_1_file_1_jg2626.t2"; gene_id "file_1_file_1_jg2626";
dsimWXD1_0	AUGUSTUS	start_codon	18886825	18886827	.	-	0	transcript_id "file_1_file_1_jg2626.t2"; gene_id "file_1_file_1_jg2626";
dsimWXD1_1	AUGUSTUS	stop_codon	9446086	9446088	.	-	0	transcript_id "file_1_file_1_jg10439.t1"; gene_id "file_1_file_1_jg10439";
dsimWXD1_1	AUGUSTUS	CDS	9446086	9446267	1	-	2	transcript_id "file_1_file_1_jg10439.t1"; gene_id "file_1_file_1_jg10439";
dsimWXD1_1	AUGUSTUS	exon	9446086	9446267	.	-	.	transcript_id "file_1_file_1_jg10439.t1"; gene_id "file_1_file_1_jg10439";
dsimWXD1_1	AUGUSTUS	intron	9446268	9446327	.	-	.	transcript_id "file_1_file_1_jg10439.t1"; gene_id "file_1_file_1_jg10439";
dsimWXD1_1	AUGUSTUS	CDS	9446328	9446554	1	-	1	transcript_id "file_1_file_1_jg10439.t1"; gene_id "file_1_file_1_jg10439";
dsimWXD1_1	AUGUSTUS	exon	9446328	9446554	.	-	.	transcript_id "file_1_file_1_jg10439.t1"; gene_id "file_1_file_1_jg10439";
dsimWXD1_1	AUGUSTUS	intron	9446555	9446614	.	-	.	transcript_id "file_1_file_1_jg10439.t1"; gene_id "file_1_file_1_jg10439";
dsimWXD1_1	AUGUSTUS	CDS	9446615	9446976	1	-	0	transcript_id "file_1_file_1_jg10439.t1"; gene_id "file_1_file_1_jg10439";
dsimWXD1_1	AUGUSTUS	exon	9446615	9446976	.	-	.	transcript_id "file_1_file_1_jg10439.t1"; gene_id "file_1_file_1_jg10439";
dsimWXD1_1	AUGUSTUS	intron	9446977	9447034	.	-	.	transcript_id "file_1_file_1_jg10439.t1"; gene_id "file_1_file_1_jg10439";
dsimWXD1_1	AUGUSTUS	CDS	9447035	9447246	1	-	2	transcript_id "file_1_file_1_jg10439.t1"; gene_id "file_1_file_1_jg10439";
dsimWXD1_1	AUGUSTUS	exon	9447035	9447246	.	-	.	transcript_id "file_1_file_1_jg10439.t1"; gene_id "file_1_file_1_jg10439";
dsimWXD1_1	AUGUSTUS	intron	9447247	9447312	.	-	.	transcript_id "file_1_file_1_jg10439.t1"; gene_id "file_1_file_1_jg10439";
dsimWXD1_1	AUGUSTUS	CDS	9447313	9447407	1	-	1	transcript_id "file_1_file_1_jg10439.t1"; gene_id "file_1_file_1_jg10439";
dsimWXD1_1	AUGUSTUS	exon	9447313	9447407	.	-	.	transcript_id "file_1_file_1_jg10439.t1"; gene_id "file_1_file_1_jg10439";
dsimWXD1_1	AUGUSTUS	intron	9447408	9447707	.	-	.	transcript_id "file_1_file_1_jg10439.t1"; gene_id "file_1_file_1_jg10439";
dsimWXD1_1	AUGUSTUS	transcript	9446086	9447889	.	-	.	transcript_id "file_1_file_1_jg10439.t1"; gene_id "file_1_file_1_jg10439"
dsimWXD1_1	AUGUSTUS	gene	9446086	9447889	.	-	.	jg10439
dsimWXD1_1	AUGUSTUS	CDS	9447708	9447889	1	-	0	transcript_id "file_1_file_1_jg10439.t1"; gene_id "file_1_file_1_jg10439";
dsimWXD1_1	AUGUSTUS	exon	9447708	9447889	.	-	.	transcript_id "file_1_file_1_jg10439.t1"; gene_id "file_1_file_1_jg10439";
dsimWXD1_1	AUGUSTUS	start_codon	9447887	9447889	.	-	0	transcript_id "file_1_file_1_jg10439.t1"; gene_id "file_1_file_1_jg10439";
dsimWXD1_5	AUGUSTUS	stop_codon	5530241	5530243	.	-	0	transcript_id "file_1_file_1_jg7526.t1"; gene_id "file_1_file_1_jg7526";
dsimWXD1_5	AUGUSTUS	CDS	5530241	5530408	1	-	0	transcript_id "file_1_file_1_jg7526.t1"; gene_id "file_1_file_1_jg7526";
dsimWXD1_5	AUGUSTUS	exon	5530241	5530408	.	-	.	transcript_id "file_1_file_1_jg7526.t1"; gene_id "file_1_file_1_jg7526";
dsimWXD1_5	AUGUSTUS	intron	5530409	5530477	.	-	.	transcript_id "file_1_file_1_jg7526.t1"; gene_id "file_1_file_1_jg7526";
dsimWXD1_5	AUGUSTUS	CDS	5530478	5532156	1	-	2	transcript_id "file_1_file_1_jg7526.t1"; gene_id "file_1_file_1_jg7526";
dsimWXD1_5	AUGUSTUS	exon	5530478	5532156	.	-	.	transcript_id "file_1_file_1_jg7526.t1"; gene_id "file_1_file_1_jg7526";
dsimWXD1_5	AUGUSTUS	intron	5532157	5532216	.	-	.	transcript_id "file_1_file_1_jg7526.t1"; gene_id "file_1_file_1_jg7526";
dsimWXD1_5	AUGUSTUS	transcript	5530241	5532394	.	-	.	transcript_id "file_1_file_1_jg7526.t1"; gene_id "file_1_file_1_jg7526"
dsimWXD1_5	AUGUSTUS	gene	5530241	5532394	.	-	.	jg7526
dsimWXD1_5	AUGUSTUS	CDS	5532217	5532394	1	-	0	transcript_id "file_1_file_1_jg7526.t1"; gene_id "file_1_file_1_jg7526";
dsimWXD1_5	AUGUSTUS	exon	5532217	5532394	.	-	.	transcript_id "file_1_file_1_jg7526.t1"; gene_id "file_1_file_1_jg7526";
dsimWXD1_5	AUGUSTUS	start_codon	5532392	5532394	.	-	0	transcript_id "file_1_file_1_jg7526.t1"; gene_id "file_1_file_1_jg7526";
dsimWXD1_5	AUGUSTUS	stop_codon	8770404	8770406	.	-	0	transcript_id "file_1_file_1_jg7895.t1"; gene_id "file_1_file_1_jg7895";
dsimWXD1_5	AUGUSTUS	CDS	8770404	8771147	1	-	0	transcript_id "file_1_file_1_jg7895.t1"; gene_id "file_1_file_1_jg7895";
dsimWXD1_5	AUGUSTUS	exon	8770404	8771147	.	-	.	transcript_id "file_1_file_1_jg7895.t1"; gene_id "file_1_file_1_jg7895";
dsimWXD1_5	AUGUSTUS	intron	8771148	8771518	.	-	.	transcript_id "file_1_file_1_jg7895.t1"; gene_id "file_1_file_1_jg7895";
dsimWXD1_5	AUGUSTUS	transcript	8770404	8771560	.	-	.	transcript_id "file_1_file_1_jg7895.t1"; gene_id "file_1_file_1_jg7895"
dsimWXD1_5	AUGUSTUS	gene	8770404	8771560	.	-	.	jg7895
dsimWXD1_5	AUGUSTUS	CDS	8771519	8771560	1	-	0	transcript_id "file_1_file_1_jg7895.t1"; gene_id "file_1_file_1_jg7895";
dsimWXD1_5	AUGUSTUS	exon	8771519	8771560	.	-	.	transcript_id "file_1_file_1_jg7895.t1"; gene_id "file_1_file_1_jg7895";
dsimWXD1_5	AUGUSTUS	start_codon	8771558	8771560	.	-	0	transcript_id "file_1_file_1_jg7895.t1"; gene_id "file_1_file_1_jg7895";
dsimWXD1_1	AUGUSTUS	start_codon	22597737	22597739	.	+	0	transcript_id "file_1_file_1_jg12441.t1"; gene_id "file_1_file_1_jg12441";
dsimWXD1_1	AUGUSTUS	CDS	22597737	22598074	1	+	0	transcript_id "file_1_file_1_jg12441.t1"; gene_id "file_1_file_1_jg12441";
dsimWXD1_1	AUGUSTUS	exon	22597737	22598074	.	+	.	transcript_id "file_1_file_1_jg12441.t1"; gene_id "file_1_file_1_jg12441";
dsimWXD1_1	AUGUSTUS	intron	22598075	22598148	.	+	.	transcript_id "file_1_file_1_jg12441.t1"; gene_id "file_1_file_1_jg12441";
dsimWXD1_1	AUGUSTUS	CDS	22598149	22598668	1	+	1	transcript_id "file_1_file_1_jg12441.t1"; gene_id "file_1_file_1_jg12441";
dsimWXD1_1	AUGUSTUS	exon	22598149	22598668	.	+	.	transcript_id "file_1_file_1_jg12441.t1"; gene_id "file_1_file_1_jg12441";
dsimWXD1_1	AUGUSTUS	intron	22598669	22598811	.	+	.	transcript_id "file_1_file_1_jg12441.t1"; gene_id "file_1_file_1_jg12441";
dsimWXD1_1	AUGUSTUS	transcript	22597737	22599315	.	+	.	transcript_id "file_1_file_1_jg12441.t1"; gene_id "file_1_file_1_jg12441"
dsimWXD1_1	AUGUSTUS	gene	22597737	22599315	.	+	.	jg12441
dsimWXD1_1	AUGUSTUS	CDS	22598812	22599315	1	+	0	transcript_id "file_1_file_1_jg12441.t1"; gene_id "file_1_file_1_jg12441";
dsimWXD1_1	AUGUSTUS	exon	22598812	22599315	.	+	.	transcript_id "file_1_file_1_jg12441.t1"; gene_id "file_1_file_1_jg12441";
dsimWXD1_1	AUGUSTUS	stop_codon	22599313	22599315	.	+	0	transcript_id "file_1_file_1_jg12441.t1"; gene_id "file_1_file_1_jg12441";
dsimWXD1_2	AUGUSTUS	stop_codon	12305618	12305620	.	-	0	transcript_id "file_1_file_1_jg14125.t1"; gene_id "file_1_file_1_jg14125";
dsimWXD1_2	AUGUSTUS	CDS	12305618	12306253	1	-	0	transcript_id "file_1_file_1_jg14125.t1"; gene_id "file_1_file_1_jg14125";
dsimWXD1_2	AUGUSTUS	exon	12305618	12306253	.	-	.	transcript_id "file_1_file_1_jg14125.t1"; gene_id "file_1_file_1_jg14125";
dsimWXD1_2	AUGUSTUS	intron	12306254	12306891	.	-	.	transcript_id "file_1_file_1_jg14125.t1"; gene_id "file_1_file_1_jg14125";
dsimWXD1_2	AUGUSTUS	CDS	12306892	12307028	1	-	2	transcript_id "file_1_file_1_jg14125.t1"; gene_id "file_1_file_1_jg14125";
dsimWXD1_2	AUGUSTUS	exon	12306892	12307028	.	-	.	transcript_id "file_1_file_1_jg14125.t1"; gene_id "file_1_file_1_jg14125";
dsimWXD1_2	AUGUSTUS	intron	12307029	12307591	.	-	.	transcript_id "file_1_file_1_jg14125.t1"; gene_id "file_1_file_1_jg14125";
dsimWXD1_2	AUGUSTUS	CDS	12307592	12307805	1	-	0	transcript_id "file_1_file_1_jg14125.t1"; gene_id "file_1_file_1_jg14125";
dsimWXD1_2	AUGUSTUS	exon	12307592	12307805	.	-	.	transcript_id "file_1_file_1_jg14125.t1"; gene_id "file_1_file_1_jg14125";
dsimWXD1_2	AUGUSTUS	intron	12307806	12307858	.	-	.	transcript_id "file_1_file_1_jg14125.t1"; gene_id "file_1_file_1_jg14125";
dsimWXD1_2	AUGUSTUS	CDS	12307859	12307991	1	-	1	transcript_id "file_1_file_1_jg14125.t1"; gene_id "file_1_file_1_jg14125";
dsimWXD1_2	AUGUSTUS	exon	12307859	12307991	.	-	.	transcript_id "file_1_file_1_jg14125.t1"; gene_id "file_1_file_1_jg14125";
dsimWXD1_2	AUGUSTUS	intron	12307992	12308041	.	-	.	transcript_id "file_1_file_1_jg14125.t1"; gene_id "file_1_file_1_jg14125";
dsimWXD1_2	AUGUSTUS	CDS	12308042	12308145	1	-	0	transcript_id "file_1_file_1_jg14125.t1"; gene_id "file_1_file_1_jg14125";
dsimWXD1_2	AUGUSTUS	exon	12308042	12308145	.	-	.	transcript_id "file_1_file_1_jg14125.t1"; gene_id "file_1_file_1_jg14125";
dsimWXD1_2	AUGUSTUS	intron	12308146	12308754	.	-	.	transcript_id "file_1_file_1_jg14125.t1"; gene_id "file_1_file_1_jg14125";
dsimWXD1_2	AUGUSTUS	transcript	12305618	12308988	.	-	.	transcript_id "file_1_file_1_jg14125.t1"; gene_id "file_1_file_1_jg14125"
dsimWXD1_2	AUGUSTUS	gene	12305618	12308988	.	-	.	jg14125
dsimWXD1_2	AUGUSTUS	CDS	12308755	12308988	1	-	0	transcript_id "file_1_file_1_jg14125.t1"; gene_id "file_1_file_1_jg14125";
dsimWXD1_2	AUGUSTUS	exon	12308755	12308988	.	-	.	transcript_id "file_1_file_1_jg14125.t1"; gene_id "file_1_file_1_jg14125";
dsimWXD1_2	AUGUSTUS	start_codon	12308986	12308988	.	-	0	transcript_id "file_1_file_1_jg14125.t1"; gene_id "file_1_file_1_jg14125";
dsimWXD1_3	AUGUSTUS	start_codon	15875274	15875276	.	+	0	transcript_id "file_1_file_1_jg5086.t1"; gene_id "file_1_file_1_jg5086";
dsimWXD1_3	AUGUSTUS	CDS	15875274	15875455	1	+	0	transcript_id "file_1_file_1_jg5086.t1"; gene_id "file_1_file_1_jg5086";
dsimWXD1_3	AUGUSTUS	exon	15875274	15875455	.	+	.	transcript_id "file_1_file_1_jg5086.t1"; gene_id "file_1_file_1_jg5086";
dsimWXD1_3	AUGUSTUS	intron	15875456	15883710	.	+	.	transcript_id "file_1_file_1_jg5086.t1"; gene_id "file_1_file_1_jg5086";
dsimWXD1_3	AUGUSTUS	CDS	15883711	15883856	1	+	1	transcript_id "file_1_file_1_jg5086.t1"; gene_id "file_1_file_1_jg5086";
dsimWXD1_3	AUGUSTUS	exon	15883711	15883856	.	+	.	transcript_id "file_1_file_1_jg5086.t1"; gene_id "file_1_file_1_jg5086";
dsimWXD1_3	AUGUSTUS	intron	15883857	15884054	.	+	.	transcript_id "file_1_file_1_jg5086.t1"; gene_id "file_1_file_1_jg5086";
dsimWXD1_3	AUGUSTUS	CDS	15884055	15884268	1	+	2	transcript_id "file_1_file_1_jg5086.t1"; gene_id "file_1_file_1_jg5086";
dsimWXD1_3	AUGUSTUS	exon	15884055	15884268	.	+	.	transcript_id "file_1_file_1_jg5086.t1"; gene_id "file_1_file_1_jg5086";
dsimWXD1_3	AUGUSTUS	intron	15884269	15884360	.	+	.	transcript_id "file_1_file_1_jg5086.t1"; gene_id "file_1_file_1_jg5086";
dsimWXD1_3	AUGUSTUS	CDS	15884361	15884495	1	+	1	transcript_id "file_1_file_1_jg5086.t1"; gene_id "file_1_file_1_jg5086";
dsimWXD1_3	AUGUSTUS	exon	15884361	15884495	.	+	.	transcript_id "file_1_file_1_jg5086.t1"; gene_id "file_1_file_1_jg5086";
dsimWXD1_3	AUGUSTUS	intron	15884496	15886209	.	+	.	transcript_id "file_1_file_1_jg5086.t1"; gene_id "file_1_file_1_jg5086";
dsimWXD1_3	AUGUSTUS	CDS	15886210	15886290	1	+	1	transcript_id "file_1_file_1_jg5086.t1"; gene_id "file_1_file_1_jg5086";
dsimWXD1_3	AUGUSTUS	exon	15886210	15886290	.	+	.	transcript_id "file_1_file_1_jg5086.t1"; gene_id "file_1_file_1_jg5086";
dsimWXD1_3	AUGUSTUS	intron	15886291	15886452	.	+	.	transcript_id "file_1_file_1_jg5086.t1"; gene_id "file_1_file_1_jg5086";
dsimWXD1_3	AUGUSTUS	CDS	15886453	15886800	1	+	1	transcript_id "file_1_file_1_jg5086.t1"; gene_id "file_1_file_1_jg5086";
dsimWXD1_3	AUGUSTUS	exon	15886453	15886800	.	+	.	transcript_id "file_1_file_1_jg5086.t1"; gene_id "file_1_file_1_jg5086";
dsimWXD1_3	AUGUSTUS	intron	15886801	15886951	.	+	.	transcript_id "file_1_file_1_jg5086.t1"; gene_id "file_1_file_1_jg5086";
dsimWXD1_3	AUGUSTUS	CDS	15886952	15887070	1	+	1	transcript_id "file_1_file_1_jg5086.t1"; gene_id "file_1_file_1_jg5086";
dsimWXD1_3	AUGUSTUS	exon	15886952	15887070	.	+	.	transcript_id "file_1_file_1_jg5086.t1"; gene_id "file_1_file_1_jg5086";
dsimWXD1_3	AUGUSTUS	intron	15887071	15887217	.	+	.	transcript_id "file_1_file_1_jg5086.t1"; gene_id "file_1_file_1_jg5086";
dsimWXD1_3	AUGUSTUS	transcript	15875274	15887507	.	+	.	transcript_id "file_1_file_1_jg5086.t1"; gene_id "file_1_file_1_jg5086"
dsimWXD1_3	AUGUSTUS	gene	15875274	15887507	.	+	.	jg5086
dsimWXD1_3	AUGUSTUS	CDS	15887218	15887507	1	+	2	transcript_id "file_1_file_1_jg5086.t1"; gene_id "file_1_file_1_jg5086";
dsimWXD1_3	AUGUSTUS	exon	15887218	15887507	.	+	.	transcript_id "file_1_file_1_jg5086.t1"; gene_id "file_1_file_1_jg5086";
dsimWXD1_3	AUGUSTUS	stop_codon	15887505	15887507	.	+	0	transcript_id "file_1_file_1_jg5086.t1"; gene_id "file_1_file_1_jg5086";
dsimWXD1_2	AUGUSTUS	stop_codon	12572147	12572149	.	-	0	transcript_id "file_1_file_1_jg14156.t1"; gene_id "file_1_file_1_jg14156";
dsimWXD1_2	AUGUSTUS	CDS	12572147	12572197	1	-	0	transcript_id "file_1_file_1_jg14156.t1"; gene_id "file_1_file_1_jg14156";
dsimWXD1_2	AUGUSTUS	exon	12572147	12572197	.	-	.	transcript_id "file_1_file_1_jg14156.t1"; gene_id "file_1_file_1_jg14156";
dsimWXD1_2	AUGUSTUS	intron	12572198	12572257	.	-	.	transcript_id "file_1_file_1_jg14156.t1"; gene_id "file_1_file_1_jg14156";
dsimWXD1_2	AUGUSTUS	CDS	12572258	12572466	1	-	2	transcript_id "file_1_file_1_jg14156.t1"; gene_id "file_1_file_1_jg14156";
dsimWXD1_2	AUGUSTUS	exon	12572258	12572466	.	-	.	transcript_id "file_1_file_1_jg14156.t1"; gene_id "file_1_file_1_jg14156";
dsimWXD1_2	AUGUSTUS	intron	12572467	12572531	.	-	.	transcript_id "file_1_file_1_jg14156.t1"; gene_id "file_1_file_1_jg14156";
dsimWXD1_2	AUGUSTUS	CDS	12572532	12573072	0.99	-	0	transcript_id "file_1_file_1_jg14156.t1"; gene_id "file_1_file_1_jg14156";
dsimWXD1_2	AUGUSTUS	exon	12572532	12573072	.	-	.	transcript_id "file_1_file_1_jg14156.t1"; gene_id "file_1_file_1_jg14156";
dsimWXD1_2	AUGUSTUS	intron	12573073	12573407	.	-	.	transcript_id "file_1_file_1_jg14156.t1"; gene_id "file_1_file_1_jg14156";
dsimWXD1_2	AUGUSTUS	CDS	12573408	12573485	1	-	0	transcript_id "file_1_file_1_jg14156.t1"; gene_id "file_1_file_1_jg14156";
dsimWXD1_2	AUGUSTUS	exon	12573408	12573485	.	-	.	transcript_id "file_1_file_1_jg14156.t1"; gene_id "file_1_file_1_jg14156";
dsimWXD1_2	AUGUSTUS	intron	12573486	12573542	.	-	.	transcript_id "file_1_file_1_jg14156.t1"; gene_id "file_1_file_1_jg14156";
dsimWXD1_2	AUGUSTUS	transcript	12572147	12573584	.	-	.	transcript_id "file_1_file_1_jg14156.t1"; gene_id "file_1_file_1_jg14156"
dsimWXD1_2	AUGUSTUS	gene	12572147	12573584	.	-	.	jg14156
dsimWXD1_2	AUGUSTUS	CDS	12573543	12573584	1	-	0	transcript_id "file_1_file_1_jg14156.t1"; gene_id "file_1_file_1_jg14156";
dsimWXD1_2	AUGUSTUS	exon	12573543	12573584	.	-	.	transcript_id "file_1_file_1_jg14156.t1"; gene_id "file_1_file_1_jg14156";
dsimWXD1_2	AUGUSTUS	start_codon	12573582	12573584	.	-	0	transcript_id "file_1_file_1_jg14156.t1"; gene_id "file_1_file_1_jg14156";
dsimWXD1_2	GeneMark.hmm	start_codon	7298357	7298359	.	+	0	gene_id "file_1_file_2_7291_g"; transcript_id "file_1_file_2_7291_t"; count "file_1_file_2_1_1";
dsimWXD1_2	GeneMark.hmm	CDS	7298357	7298454	.	+	0	gene_id "file_1_file_2_7291_g"; transcript_id "file_1_file_2_7291_t"; evidence "file_1_file_2_1_1"; cds_type "file_1_file_2_Initial"; count "file_1_file_2_1_5"; anchored "file_1_file_2_1_1";
dsimWXD1_2	GeneMark.hmm	exon	7298357	7298454	0	+	.	gene_id "file_1_file_2_7291_g"; transcript_id "file_1_file_2_7291_t"; evidence "file_1_file_2_1_1"; cds_type "file_1_file_2_Initial"; count "file_1_file_2_1_5"; anchored "file_1_file_2_1_1";
dsimWXD1_2	GeneMark.hmm	CDS	7300424	7301099	.	+	1	gene_id "file_1_file_2_7291_g"; transcript_id "file_1_file_2_7291_t"; evidence "file_1_file_2_1_1"; cds_type "file_1_file_2_Internal"; count "file_1_file_2_2_5"; anchored "file_1_file_2_1_1";
dsimWXD1_2	GeneMark.hmm	exon	7300424	7301099	0	+	.	gene_id "file_1_file_2_7291_g"; transcript_id "file_1_file_2_7291_t"; evidence "file_1_file_2_1_1"; cds_type "file_1_file_2_Internal"; count "file_1_file_2_2_5"; anchored "file_1_file_2_1_1";
dsimWXD1_2	GeneMark.hmm	CDS	7301545	7301655	.	+	0	gene_id "file_1_file_2_7291_g"; transcript_id "file_1_file_2_7291_t"; evidence "file_1_file_2_1_1"; cds_type "file_1_file_2_Internal"; count "file_1_file_2_3_5"; anchored "file_1_file_2_1_1";
dsimWXD1_2	GeneMark.hmm	exon	7301545	7301655	0	+	.	gene_id "file_1_file_2_7291_g"; transcript_id "file_1_file_2_7291_t"; evidence "file_1_file_2_1_1"; cds_type "file_1_file_2_Internal"; count "file_1_file_2_3_5"; anchored "file_1_file_2_1_1";
dsimWXD1_2	GeneMark.hmm	CDS	7301735	7301889	.	+	0	gene_id "file_1_file_2_7291_g"; transcript_id "file_1_file_2_7291_t"; evidence "file_1_file_2_1_1"; cds_type "file_1_file_2_Internal"; count "file_1_file_2_4_5"; anchored "file_1_file_2_1_1";
dsimWXD1_2	GeneMark.hmm	exon	7301735	7301889	0	+	.	gene_id "file_1_file_2_7291_g"; transcript_id "file_1_file_2_7291_t"; evidence "file_1_file_2_1_1"; cds_type "file_1_file_2_Internal"; count "file_1_file_2_4_5"; anchored "file_1_file_2_1_1";
dsimWXD1_2	GeneMark.hmm	CDS	7302356	7302647	.	+	1	gene_id "file_1_file_2_7291_g"; transcript_id "file_1_file_2_7291_t"; evidence "file_1_file_2_1_1"; cds_type "file_1_file_2_Terminal"; count "file_1_file_2_5_5"; anchored "file_1_file_2_1_1";
dsimWXD1_2	GeneMark.hmm	exon	7302356	7302647	0	+	.	gene_id "file_1_file_2_7291_g"; transcript_id "file_1_file_2_7291_t"; evidence "file_1_file_2_1_1"; cds_type "file_1_file_2_Terminal"; count "file_1_file_2_5_5"; anchored "file_1_file_2_1_1";
dsimWXD1_2	GeneMark.hmm	stop_codon	7302645	7302647	.	+	0	gene_id "file_1_file_2_7291_g"; transcript_id "file_1_file_2_7291_t"; count "file_1_file_2_1_1";
dsimWXD1_3	AUGUSTUS	start_codon	14612760	14612762	.	+	0	transcript_id "file_1_file_1_jg4902.t1"; gene_id "file_1_file_1_jg4902";
dsimWXD1_3	AUGUSTUS	CDS	14612760	14613026	1	+	0	transcript_id "file_1_file_1_jg4902.t1"; gene_id "file_1_file_1_jg4902";
dsimWXD1_3	AUGUSTUS	exon	14612760	14613026	.	+	.	transcript_id "file_1_file_1_jg4902.t1"; gene_id "file_1_file_1_jg4902";
dsimWXD1_3	AUGUSTUS	intron	14613027	14613095	.	+	.	transcript_id "file_1_file_1_jg4902.t1"; gene_id "file_1_file_1_jg4902";
dsimWXD1_3	AUGUSTUS	CDS	14613096	14613650	1	+	0	transcript_id "file_1_file_1_jg4902.t1"; gene_id "file_1_file_1_jg4902";
dsimWXD1_3	AUGUSTUS	exon	14613096	14613650	.	+	.	transcript_id "file_1_file_1_jg4902.t1"; gene_id "file_1_file_1_jg4902";
dsimWXD1_3	AUGUSTUS	intron	14613651	14613706	.	+	.	transcript_id "file_1_file_1_jg4902.t1"; gene_id "file_1_file_1_jg4902";
dsimWXD1_3	AUGUSTUS	CDS	14613707	14614111	1	+	0	transcript_id "file_1_file_1_jg4902.t1"; gene_id "file_1_file_1_jg4902";
dsimWXD1_3	AUGUSTUS	exon	14613707	14614111	.	+	.	transcript_id "file_1_file_1_jg4902.t1"; gene_id "file_1_file_1_jg4902";
dsimWXD1_3	AUGUSTUS	intron	14614112	14614176	.	+	.	transcript_id "file_1_file_1_jg4902.t1"; gene_id "file_1_file_1_jg4902";
dsimWXD1_3	AUGUSTUS	transcript	14612760	14614329	.	+	.	transcript_id "file_1_file_1_jg4902.t1"; gene_id "file_1_file_1_jg4902"
dsimWXD1_3	AUGUSTUS	gene	14612760	14614329	.	+	.	jg4902
dsimWXD1_3	AUGUSTUS	CDS	14614177	14614329	1	+	0	transcript_id "file_1_file_1_jg4902.t1"; gene_id "file_1_file_1_jg4902";
dsimWXD1_3	AUGUSTUS	exon	14614177	14614329	.	+	.	transcript_id "file_1_file_1_jg4902.t1"; gene_id "file_1_file_1_jg4902";
dsimWXD1_3	AUGUSTUS	stop_codon	14614327	14614329	.	+	0	transcript_id "file_1_file_1_jg4902.t1"; gene_id "file_1_file_1_jg4902";
dsimWXD1_0	AUGUSTUS	stop_codon	9052813	9052815	.	-	0	transcript_id "file_1_file_1_jg1599.t1"; gene_id "file_1_file_1_jg1599";
dsimWXD1_0	AUGUSTUS	CDS	9052813	9052957	1	-	1	transcript_id "file_1_file_1_jg1599.t1"; gene_id "file_1_file_1_jg1599";
dsimWXD1_0	AUGUSTUS	exon	9052813	9052957	.	-	.	transcript_id "file_1_file_1_jg1599.t1"; gene_id "file_1_file_1_jg1599";
dsimWXD1_0	AUGUSTUS	intron	9052958	9053014	.	-	.	transcript_id "file_1_file_1_jg1599.t1"; gene_id "file_1_file_1_jg1599";
dsimWXD1_0	AUGUSTUS	CDS	9053015	9053347	1	-	1	transcript_id "file_1_file_1_jg1599.t1"; gene_id "file_1_file_1_jg1599";
dsimWXD1_0	AUGUSTUS	exon	9053015	9053347	.	-	.	transcript_id "file_1_file_1_jg1599.t1"; gene_id "file_1_file_1_jg1599";
dsimWXD1_0	AUGUSTUS	intron	9053348	9053409	.	-	.	transcript_id "file_1_file_1_jg1599.t1"; gene_id "file_1_file_1_jg1599";
dsimWXD1_0	AUGUSTUS	CDS	9053410	9053891	1	-	0	transcript_id "file_1_file_1_jg1599.t1"; gene_id "file_1_file_1_jg1599";
dsimWXD1_0	AUGUSTUS	exon	9053410	9053891	.	-	.	transcript_id "file_1_file_1_jg1599.t1"; gene_id "file_1_file_1_jg1599";
dsimWXD1_0	AUGUSTUS	intron	9053892	9053970	.	-	.	transcript_id "file_1_file_1_jg1599.t1"; gene_id "file_1_file_1_jg1599";
dsimWXD1_0	AUGUSTUS	CDS	9053971	9054096	1	-	0	transcript_id "file_1_file_1_jg1599.t1"; gene_id "file_1_file_1_jg1599";
dsimWXD1_0	AUGUSTUS	exon	9053971	9054096	.	-	.	transcript_id "file_1_file_1_jg1599.t1"; gene_id "file_1_file_1_jg1599";
dsimWXD1_0	AUGUSTUS	intron	9054097	9054155	.	-	.	transcript_id "file_1_file_1_jg1599.t1"; gene_id "file_1_file_1_jg1599";
dsimWXD1_0	AUGUSTUS	CDS	9054156	9054350	1	-	0	transcript_id "file_1_file_1_jg1599.t1"; gene_id "file_1_file_1_jg1599";
dsimWXD1_0	AUGUSTUS	exon	9054156	9054350	.	-	.	transcript_id "file_1_file_1_jg1599.t1"; gene_id "file_1_file_1_jg1599";
dsimWXD1_0	AUGUSTUS	intron	9054351	9054434	.	-	.	transcript_id "file_1_file_1_jg1599.t1"; gene_id "file_1_file_1_jg1599";
dsimWXD1_0	AUGUSTUS	transcript	9052813	9054488	.	-	.	transcript_id "file_1_file_1_jg1599.t1"; gene_id "file_1_file_1_jg1599"
dsimWXD1_0	AUGUSTUS	gene	9052813	9054488	.	-	.	jg1599
dsimWXD1_0	AUGUSTUS	CDS	9054435	9054488	1	-	0	transcript_id "file_1_file_1_jg1599.t1"; gene_id "file_1_file_1_jg1599";
dsimWXD1_0	AUGUSTUS	exon	9054435	9054488	.	-	.	transcript_id "file_1_file_1_jg1599.t1"; gene_id "file_1_file_1_jg1599";
dsimWXD1_0	AUGUSTUS	start_codon	9054486	9054488	.	-	0	transcript_id "file_1_file_1_jg1599.t1"; gene_id "file_1_file_1_jg1599";
dsimWXD1_0	AUGUSTUS	stop_codon	16937633	16937635	.	-	0	transcript_id "file_1_file_1_jg2494.t1"; gene_id "file_1_file_1_jg2494";
dsimWXD1_0	AUGUSTUS	CDS	16937633	16938666	1	-	2	transcript_id "file_1_file_1_jg2494.t1"; gene_id "file_1_file_1_jg2494";
dsimWXD1_0	AUGUSTUS	exon	16937633	16938666	.	-	.	transcript_id "file_1_file_1_jg2494.t1"; gene_id "file_1_file_1_jg2494";
dsimWXD1_0	AUGUSTUS	intron	16938667	16938736	.	-	.	transcript_id "file_1_file_1_jg2494.t1"; gene_id "file_1_file_1_jg2494";
dsimWXD1_0	AUGUSTUS	transcript	16937633	16938998	.	-	.	transcript_id "file_1_file_1_jg2494.t1"; gene_id "file_1_file_1_jg2494"
dsimWXD1_0	AUGUSTUS	gene	16937633	16938998	.	-	.	jg2494
dsimWXD1_0	AUGUSTUS	CDS	16938737	16938998	1	-	0	transcript_id "file_1_file_1_jg2494.t1"; gene_id "file_1_file_1_jg2494";
dsimWXD1_0	AUGUSTUS	exon	16938737	16938998	.	-	.	transcript_id "file_1_file_1_jg2494.t1"; gene_id "file_1_file_1_jg2494";
dsimWXD1_0	AUGUSTUS	start_codon	16938996	16938998	.	-	0	transcript_id "file_1_file_1_jg2494.t1"; gene_id "file_1_file_1_jg2494";
dsimWXD1_2	AUGUSTUS	stop_codon	10467748	10467750	.	-	0	transcript_id "file_1_file_1_jg13878.t1"; gene_id "file_1_file_1_jg13878";
dsimWXD1_2	AUGUSTUS	CDS	10467748	10468012	1	-	1	transcript_id "file_1_file_1_jg13878.t1"; gene_id "file_1_file_1_jg13878";
dsimWXD1_2	AUGUSTUS	exon	10467748	10468012	.	-	.	transcript_id "file_1_file_1_jg13878.t1"; gene_id "file_1_file_1_jg13878";
dsimWXD1_2	AUGUSTUS	intron	10468013	10468072	.	-	.	transcript_id "file_1_file_1_jg13878.t1"; gene_id "file_1_file_1_jg13878";
dsimWXD1_2	AUGUSTUS	transcript	10467748	10468335	.	-	.	transcript_id "file_1_file_1_jg13878.t1"; gene_id "file_1_file_1_jg13878"
dsimWXD1_2	AUGUSTUS	gene	10467748	10468335	.	-	.	jg13878
dsimWXD1_2	AUGUSTUS	CDS	10468073	10468335	1	-	0	transcript_id "file_1_file_1_jg13878.t1"; gene_id "file_1_file_1_jg13878";
dsimWXD1_2	AUGUSTUS	exon	10468073	10468335	.	-	.	transcript_id "file_1_file_1_jg13878.t1"; gene_id "file_1_file_1_jg13878";
dsimWXD1_2	AUGUSTUS	start_codon	10468333	10468335	.	-	0	transcript_id "file_1_file_1_jg13878.t1"; gene_id "file_1_file_1_jg13878";
dsimWXD1_1	AUGUSTUS	start_codon	10757308	10757310	.	+	0	transcript_id "file_1_file_1_jg10645.t2"; gene_id "file_1_file_1_jg10645";
dsimWXD1_1	AUGUSTUS	CDS	10757308	10757425	1	+	0	transcript_id "file_1_file_1_jg10645.t2"; gene_id "file_1_file_1_jg10645";
dsimWXD1_1	AUGUSTUS	exon	10757308	10757425	.	+	.	transcript_id "file_1_file_1_jg10645.t2"; gene_id "file_1_file_1_jg10645";
dsimWXD1_1	AUGUSTUS	intron	10757426	10757550	.	+	.	transcript_id "file_1_file_1_jg10645.t2"; gene_id "file_1_file_1_jg10645";
dsimWXD1_1	AUGUSTUS	CDS	10757551	10757735	1	+	2	transcript_id "file_1_file_1_jg10645.t2"; gene_id "file_1_file_1_jg10645";
dsimWXD1_1	AUGUSTUS	exon	10757551	10757735	.	+	.	transcript_id "file_1_file_1_jg10645.t2"; gene_id "file_1_file_1_jg10645";
dsimWXD1_1	AUGUSTUS	intron	10757736	10757798	.	+	.	transcript_id "file_1_file_1_jg10645.t2"; gene_id "file_1_file_1_jg10645";
dsimWXD1_1	AUGUSTUS	CDS	10757799	10757953	1	+	0	transcript_id "file_1_file_1_jg10645.t2"; gene_id "file_1_file_1_jg10645";
dsimWXD1_1	AUGUSTUS	exon	10757799	10757953	.	+	.	transcript_id "file_1_file_1_jg10645.t2"; gene_id "file_1_file_1_jg10645";
dsimWXD1_1	AUGUSTUS	intron	10757954	10758083	.	+	.	transcript_id "file_1_file_1_jg10645.t2"; gene_id "file_1_file_1_jg10645";
dsimWXD1_1	AUGUSTUS	CDS	10758084	10758212	0.99	+	1	transcript_id "file_1_file_1_jg10645.t2"; gene_id "file_1_file_1_jg10645";
dsimWXD1_1	AUGUSTUS	exon	10758084	10758212	.	+	.	transcript_id "file_1_file_1_jg10645.t2"; gene_id "file_1_file_1_jg10645";
dsimWXD1_1	AUGUSTUS	intron	10758213	10758467	.	+	.	transcript_id "file_1_file_1_jg10645.t2"; gene_id "file_1_file_1_jg10645";
dsimWXD1_1	AUGUSTUS	CDS	10758468	10758596	1	+	1	transcript_id "file_1_file_1_jg10645.t2"; gene_id "file_1_file_1_jg10645";
dsimWXD1_1	AUGUSTUS	exon	10758468	10758596	.	+	.	transcript_id "file_1_file_1_jg10645.t2"; gene_id "file_1_file_1_jg10645";
dsimWXD1_1	AUGUSTUS	intron	10758597	10758806	.	+	.	transcript_id "file_1_file_1_jg10645.t2"; gene_id "file_1_file_1_jg10645";
dsimWXD1_1	AUGUSTUS	CDS	10758807	10758936	1	+	1	transcript_id "file_1_file_1_jg10645.t2"; gene_id "file_1_file_1_jg10645";
dsimWXD1_1	AUGUSTUS	exon	10758807	10758936	.	+	.	transcript_id "file_1_file_1_jg10645.t2"; gene_id "file_1_file_1_jg10645";
dsimWXD1_1	AUGUSTUS	intron	10758937	10758997	.	+	.	transcript_id "file_1_file_1_jg10645.t2"; gene_id "file_1_file_1_jg10645";
dsimWXD1_1	AUGUSTUS	CDS	10758998	10759151	1	+	0	transcript_id "file_1_file_1_jg10645.t2"; gene_id "file_1_file_1_jg10645";
dsimWXD1_1	AUGUSTUS	exon	10758998	10759151	.	+	.	transcript_id "file_1_file_1_jg10645.t2"; gene_id "file_1_file_1_jg10645";
dsimWXD1_1	AUGUSTUS	intron	10759152	10759453	.	+	.	transcript_id "file_1_file_1_jg10645.t2"; gene_id "file_1_file_1_jg10645";
dsimWXD1_1	AUGUSTUS	CDS	10759454	10759561	1	+	2	transcript_id "file_1_file_1_jg10645.t2"; gene_id "file_1_file_1_jg10645";
dsimWXD1_1	AUGUSTUS	exon	10759454	10759561	.	+	.	transcript_id "file_1_file_1_jg10645.t2"; gene_id "file_1_file_1_jg10645";
dsimWXD1_1	AUGUSTUS	intron	10759562	10759791	.	+	.	transcript_id "file_1_file_1_jg10645.t2"; gene_id "file_1_file_1_jg10645";
dsimWXD1_1	AUGUSTUS	transcript	10757308	10759874	.	+	.	transcript_id "file_1_file_1_jg10645.t2"; gene_id "file_1_file_1_jg10645"
dsimWXD1_1	AUGUSTUS	CDS	10759792	10759874	1	+	2	transcript_id "file_1_file_1_jg10645.t2"; gene_id "file_1_file_1_jg10645";
dsimWXD1_1	AUGUSTUS	exon	10759792	10759874	.	+	.	transcript_id "file_1_file_1_jg10645.t2"; gene_id "file_1_file_1_jg10645";
dsimWXD1_1	AUGUSTUS	stop_codon	10759872	10759874	.	+	0	transcript_id "file_1_file_1_jg10645.t2"; gene_id "file_1_file_1_jg10645";
dsimWXD1_0	AUGUSTUS	start_codon	5431556	5431558	.	+	0	transcript_id "file_1_file_1_jg1100.t2"; gene_id "file_1_file_1_jg1100";
dsimWXD1_0	AUGUSTUS	CDS	5431556	5431927	1	+	0	transcript_id "file_1_file_1_jg1100.t2"; gene_id "file_1_file_1_jg1100";
dsimWXD1_0	AUGUSTUS	exon	5431556	5431927	.	+	.	transcript_id "file_1_file_1_jg1100.t2"; gene_id "file_1_file_1_jg1100";
dsimWXD1_0	AUGUSTUS	intron	5431928	5433116	.	+	.	transcript_id "file_1_file_1_jg1100.t2"; gene_id "file_1_file_1_jg1100";
dsimWXD1_0	AUGUSTUS	CDS	5433117	5433218	1	+	0	transcript_id "file_1_file_1_jg1100.t2"; gene_id "file_1_file_1_jg1100";
dsimWXD1_0	AUGUSTUS	exon	5433117	5433218	.	+	.	transcript_id "file_1_file_1_jg1100.t2"; gene_id "file_1_file_1_jg1100";
dsimWXD1_0	AUGUSTUS	intron	5433219	5436701	.	+	.	transcript_id "file_1_file_1_jg1100.t2"; gene_id "file_1_file_1_jg1100";
dsimWXD1_0	AUGUSTUS	CDS	5436702	5436803	1	+	0	transcript_id "file_1_file_1_jg1100.t2"; gene_id "file_1_file_1_jg1100";
dsimWXD1_0	AUGUSTUS	exon	5436702	5436803	.	+	.	transcript_id "file_1_file_1_jg1100.t2"; gene_id "file_1_file_1_jg1100";
dsimWXD1_0	AUGUSTUS	intron	5436804	5438164	.	+	.	transcript_id "file_1_file_1_jg1100.t2"; gene_id "file_1_file_1_jg1100";
dsimWXD1_0	AUGUSTUS	CDS	5438165	5438281	1	+	0	transcript_id "file_1_file_1_jg1100.t2"; gene_id "file_1_file_1_jg1100";
dsimWXD1_0	AUGUSTUS	exon	5438165	5438281	.	+	.	transcript_id "file_1_file_1_jg1100.t2"; gene_id "file_1_file_1_jg1100";
dsimWXD1_0	AUGUSTUS	intron	5438282	5439783	.	+	.	transcript_id "file_1_file_1_jg1100.t2"; gene_id "file_1_file_1_jg1100";
dsimWXD1_0	AUGUSTUS	CDS	5439784	5439876	1	+	0	transcript_id "file_1_file_1_jg1100.t2"; gene_id "file_1_file_1_jg1100";
dsimWXD1_0	AUGUSTUS	exon	5439784	5439876	.	+	.	transcript_id "file_1_file_1_jg1100.t2"; gene_id "file_1_file_1_jg1100";
dsimWXD1_0	AUGUSTUS	intron	5439877	5440714	.	+	.	transcript_id "file_1_file_1_jg1100.t2"; gene_id "file_1_file_1_jg1100";
dsimWXD1_0	AUGUSTUS	CDS	5440715	5440928	1	+	0	transcript_id "file_1_file_1_jg1100.t2"; gene_id "file_1_file_1_jg1100";
dsimWXD1_0	AUGUSTUS	exon	5440715	5440928	.	+	.	transcript_id "file_1_file_1_jg1100.t2"; gene_id "file_1_file_1_jg1100";
dsimWXD1_0	AUGUSTUS	intron	5440929	5441146	.	+	.	transcript_id "file_1_file_1_jg1100.t2"; gene_id "file_1_file_1_jg1100";
dsimWXD1_0	AUGUSTUS	CDS	5441147	5441442	1	+	2	transcript_id "file_1_file_1_jg1100.t2"; gene_id "file_1_file_1_jg1100";
dsimWXD1_0	AUGUSTUS	exon	5441147	5441442	.	+	.	transcript_id "file_1_file_1_jg1100.t2"; gene_id "file_1_file_1_jg1100";
dsimWXD1_0	AUGUSTUS	intron	5441443	5441496	.	+	.	transcript_id "file_1_file_1_jg1100.t2"; gene_id "file_1_file_1_jg1100";
dsimWXD1_0	AUGUSTUS	CDS	5441497	5441799	1	+	0	transcript_id "file_1_file_1_jg1100.t2"; gene_id "file_1_file_1_jg1100";
dsimWXD1_0	AUGUSTUS	exon	5441497	5441799	.	+	.	transcript_id "file_1_file_1_jg1100.t2"; gene_id "file_1_file_1_jg1100";
dsimWXD1_0	AUGUSTUS	intron	5441800	5441857	.	+	.	transcript_id "file_1_file_1_jg1100.t2"; gene_id "file_1_file_1_jg1100";
dsimWXD1_0	AUGUSTUS	CDS	5441858	5443285	1	+	0	transcript_id "file_1_file_1_jg1100.t2"; gene_id "file_1_file_1_jg1100";
dsimWXD1_0	AUGUSTUS	exon	5441858	5443285	.	+	.	transcript_id "file_1_file_1_jg1100.t2"; gene_id "file_1_file_1_jg1100";
dsimWXD1_0	AUGUSTUS	intron	5443286	5443346	.	+	.	transcript_id "file_1_file_1_jg1100.t2"; gene_id "file_1_file_1_jg1100";
dsimWXD1_0	AUGUSTUS	CDS	5443347	5443883	1	+	0	transcript_id "file_1_file_1_jg1100.t2"; gene_id "file_1_file_1_jg1100";
dsimWXD1_0	AUGUSTUS	exon	5443347	5443883	.	+	.	transcript_id "file_1_file_1_jg1100.t2"; gene_id "file_1_file_1_jg1100";
dsimWXD1_0	AUGUSTUS	intron	5443884	5443953	.	+	.	transcript_id "file_1_file_1_jg1100.t2"; gene_id "file_1_file_1_jg1100";
dsimWXD1_0	AUGUSTUS	CDS	5443954	5444160	1	+	0	transcript_id "file_1_file_1_jg1100.t2"; gene_id "file_1_file_1_jg1100";
dsimWXD1_0	AUGUSTUS	exon	5443954	5444160	.	+	.	transcript_id "file_1_file_1_jg1100.t2"; gene_id "file_1_file_1_jg1100";
dsimWXD1_0	AUGUSTUS	intron	5444161	5444227	.	+	.	transcript_id "file_1_file_1_jg1100.t2"; gene_id "file_1_file_1_jg1100";
dsimWXD1_0	AUGUSTUS	CDS	5444228	5444921	1	+	0	transcript_id "file_1_file_1_jg1100.t2"; gene_id "file_1_file_1_jg1100";
dsimWXD1_0	AUGUSTUS	exon	5444228	5444921	.	+	.	transcript_id "file_1_file_1_jg1100.t2"; gene_id "file_1_file_1_jg1100";
dsimWXD1_0	AUGUSTUS	intron	5444922	5445307	.	+	.	transcript_id "file_1_file_1_jg1100.t2"; gene_id "file_1_file_1_jg1100";
dsimWXD1_0	AUGUSTUS	CDS	5445308	5445394	1	+	2	transcript_id "file_1_file_1_jg1100.t2"; gene_id "file_1_file_1_jg1100";
dsimWXD1_0	AUGUSTUS	exon	5445308	5445394	.	+	.	transcript_id "file_1_file_1_jg1100.t2"; gene_id "file_1_file_1_jg1100";
dsimWXD1_0	AUGUSTUS	intron	5445395	5446526	.	+	.	transcript_id "file_1_file_1_jg1100.t2"; gene_id "file_1_file_1_jg1100";
dsimWXD1_0	AUGUSTUS	CDS	5446527	5446738	1	+	2	transcript_id "file_1_file_1_jg1100.t2"; gene_id "file_1_file_1_jg1100";
dsimWXD1_0	AUGUSTUS	exon	5446527	5446738	.	+	.	transcript_id "file_1_file_1_jg1100.t2"; gene_id "file_1_file_1_jg1100";
dsimWXD1_0	AUGUSTUS	intron	5446739	5447156	.	+	.	transcript_id "file_1_file_1_jg1100.t2"; gene_id "file_1_file_1_jg1100";
dsimWXD1_0	AUGUSTUS	CDS	5447157	5447357	1	+	0	transcript_id "file_1_file_1_jg1100.t2"; gene_id "file_1_file_1_jg1100";
dsimWXD1_0	AUGUSTUS	exon	5447157	5447357	.	+	.	transcript_id "file_1_file_1_jg1100.t2"; gene_id "file_1_file_1_jg1100";
dsimWXD1_0	AUGUSTUS	intron	5447358	5448210	.	+	.	transcript_id "file_1_file_1_jg1100.t2"; gene_id "file_1_file_1_jg1100";
dsimWXD1_0	AUGUSTUS	CDS	5448211	5448339	1	+	0	transcript_id "file_1_file_1_jg1100.t2"; gene_id "file_1_file_1_jg1100";
dsimWXD1_0	AUGUSTUS	exon	5448211	5448339	.	+	.	transcript_id "file_1_file_1_jg1100.t2"; gene_id "file_1_file_1_jg1100";
dsimWXD1_0	AUGUSTUS	intron	5448340	5448873	.	+	.	transcript_id "file_1_file_1_jg1100.t2"; gene_id "file_1_file_1_jg1100";
dsimWXD1_0	AUGUSTUS	CDS	5448874	5448982	1	+	0	transcript_id "file_1_file_1_jg1100.t2"; gene_id "file_1_file_1_jg1100";
dsimWXD1_0	AUGUSTUS	exon	5448874	5448982	.	+	.	transcript_id "file_1_file_1_jg1100.t2"; gene_id "file_1_file_1_jg1100";
dsimWXD1_0	AUGUSTUS	intron	5448983	5449369	.	+	.	transcript_id "file_1_file_1_jg1100.t2"; gene_id "file_1_file_1_jg1100";
dsimWXD1_0	AUGUSTUS	transcript	5431556	5449635	.	+	.	transcript_id "file_1_file_1_jg1100.t2"; gene_id "file_1_file_1_jg1100"
dsimWXD1_0	AUGUSTUS	CDS	5449370	5449635	1	+	2	transcript_id "file_1_file_1_jg1100.t2"; gene_id "file_1_file_1_jg1100";
dsimWXD1_0	AUGUSTUS	exon	5449370	5449635	.	+	.	transcript_id "file_1_file_1_jg1100.t2"; gene_id "file_1_file_1_jg1100";
dsimWXD1_0	AUGUSTUS	stop_codon	5449633	5449635	.	+	0	transcript_id "file_1_file_1_jg1100.t2"; gene_id "file_1_file_1_jg1100";
dsimWXD1_1	AUGUSTUS	stop_codon	12042055	12042057	.	-	0	transcript_id "file_1_file_1_jg10827.t1"; gene_id "file_1_file_1_jg10827";
dsimWXD1_1	AUGUSTUS	CDS	12042055	12042092	0.35	-	2	transcript_id "file_1_file_1_jg10827.t1"; gene_id "file_1_file_1_jg10827";
dsimWXD1_1	AUGUSTUS	exon	12042055	12042092	.	-	.	transcript_id "file_1_file_1_jg10827.t1"; gene_id "file_1_file_1_jg10827";
dsimWXD1_1	AUGUSTUS	intron	12042093	12042529	.	-	.	transcript_id "file_1_file_1_jg10827.t1"; gene_id "file_1_file_1_jg10827";
dsimWXD1_1	AUGUSTUS	CDS	12042530	12042987	0.68	-	1	transcript_id "file_1_file_1_jg10827.t1"; gene_id "file_1_file_1_jg10827";
dsimWXD1_1	AUGUSTUS	exon	12042530	12042987	.	-	.	transcript_id "file_1_file_1_jg10827.t1"; gene_id "file_1_file_1_jg10827";
dsimWXD1_1	AUGUSTUS	intron	12042988	12045230	.	-	.	transcript_id "file_1_file_1_jg10827.t1"; gene_id "file_1_file_1_jg10827";
dsimWXD1_1	AUGUSTUS	transcript	12042055	12045277	.	-	.	transcript_id "file_1_file_1_jg10827.t1"; gene_id "file_1_file_1_jg10827"
dsimWXD1_1	AUGUSTUS	CDS	12045231	12045277	0.75	-	0	transcript_id "file_1_file_1_jg10827.t1"; gene_id "file_1_file_1_jg10827";
dsimWXD1_1	AUGUSTUS	exon	12045231	12045277	.	-	.	transcript_id "file_1_file_1_jg10827.t1"; gene_id "file_1_file_1_jg10827";
dsimWXD1_1	AUGUSTUS	start_codon	12045275	12045277	.	-	0	transcript_id "file_1_file_1_jg10827.t1"; gene_id "file_1_file_1_jg10827";
dsimWXD1_5	AUGUSTUS	stop_codon	22902324	22902326	.	-	0	transcript_id "file_1_file_1_jg9416.t1"; gene_id "file_1_file_1_jg9416";
dsimWXD1_5	AUGUSTUS	CDS	22902324	22902521	0.68	-	0	transcript_id "file_1_file_1_jg9416.t1"; gene_id "file_1_file_1_jg9416";
dsimWXD1_5	AUGUSTUS	exon	22902324	22902521	.	-	.	transcript_id "file_1_file_1_jg9416.t1"; gene_id "file_1_file_1_jg9416";
dsimWXD1_5	AUGUSTUS	intron	22902522	22903047	.	-	.	transcript_id "file_1_file_1_jg9416.t1"; gene_id "file_1_file_1_jg9416";
dsimWXD1_5	AUGUSTUS	transcript	22902324	22903239	.	-	.	transcript_id "file_1_file_1_jg9416.t1"; gene_id "file_1_file_1_jg9416"
dsimWXD1_5	AUGUSTUS	gene	22902324	22903239	.	-	.	jg9416
dsimWXD1_5	AUGUSTUS	CDS	22903048	22903239	0.87	-	0	transcript_id "file_1_file_1_jg9416.t1"; gene_id "file_1_file_1_jg9416";
dsimWXD1_5	AUGUSTUS	exon	22903048	22903239	.	-	.	transcript_id "file_1_file_1_jg9416.t1"; gene_id "file_1_file_1_jg9416";
dsimWXD1_5	AUGUSTUS	start_codon	22903237	22903239	.	-	0	transcript_id "file_1_file_1_jg9416.t1"; gene_id "file_1_file_1_jg9416";
dsimWXD1_3	AUGUSTUS	start_codon	15761708	15761710	.	+	0	transcript_id "file_1_file_1_jg5054.t1"; gene_id "file_1_file_1_jg5054";
dsimWXD1_3	AUGUSTUS	CDS	15761708	15761728	1	+	0	transcript_id "file_1_file_1_jg5054.t1"; gene_id "file_1_file_1_jg5054";
dsimWXD1_3	AUGUSTUS	exon	15761708	15761728	.	+	.	transcript_id "file_1_file_1_jg5054.t1"; gene_id "file_1_file_1_jg5054";
dsimWXD1_3	AUGUSTUS	intron	15761729	15761797	.	+	.	transcript_id "file_1_file_1_jg5054.t1"; gene_id "file_1_file_1_jg5054";
dsimWXD1_3	AUGUSTUS	CDS	15761798	15761887	1	+	0	transcript_id "file_1_file_1_jg5054.t1"; gene_id "file_1_file_1_jg5054";
dsimWXD1_3	AUGUSTUS	exon	15761798	15761887	.	+	.	transcript_id "file_1_file_1_jg5054.t1"; gene_id "file_1_file_1_jg5054";
dsimWXD1_3	AUGUSTUS	intron	15761888	15761956	.	+	.	transcript_id "file_1_file_1_jg5054.t1"; gene_id "file_1_file_1_jg5054";
dsimWXD1_3	AUGUSTUS	CDS	15761957	15762418	1	+	0	transcript_id "file_1_file_1_jg5054.t1"; gene_id "file_1_file_1_jg5054";
dsimWXD1_3	AUGUSTUS	exon	15761957	15762418	.	+	.	transcript_id "file_1_file_1_jg5054.t1"; gene_id "file_1_file_1_jg5054";
dsimWXD1_3	AUGUSTUS	intron	15762419	15762471	.	+	.	transcript_id "file_1_file_1_jg5054.t1"; gene_id "file_1_file_1_jg5054";
dsimWXD1_3	AUGUSTUS	transcript	15761708	15763038	.	+	.	transcript_id "file_1_file_1_jg5054.t1"; gene_id "file_1_file_1_jg5054"
dsimWXD1_3	AUGUSTUS	gene	15761708	15763038	.	+	.	jg5054
dsimWXD1_3	AUGUSTUS	CDS	15762472	15763038	1	+	0	transcript_id "file_1_file_1_jg5054.t1"; gene_id "file_1_file_1_jg5054";
dsimWXD1_3	AUGUSTUS	exon	15762472	15763038	.	+	.	transcript_id "file_1_file_1_jg5054.t1"; gene_id "file_1_file_1_jg5054";
dsimWXD1_3	AUGUSTUS	stop_codon	15763036	15763038	.	+	0	transcript_id "file_1_file_1_jg5054.t1"; gene_id "file_1_file_1_jg5054";
dsimWXD1_1	AUGUSTUS	start_codon	18795633	18795635	.	+	0	transcript_id "file_1_file_1_jg11772.t1"; gene_id "file_1_file_1_jg11772";
dsimWXD1_1	AUGUSTUS	CDS	18795633	18795687	1	+	0	transcript_id "file_1_file_1_jg11772.t1"; gene_id "file_1_file_1_jg11772";
dsimWXD1_1	AUGUSTUS	exon	18795633	18795687	.	+	.	transcript_id "file_1_file_1_jg11772.t1"; gene_id "file_1_file_1_jg11772";
dsimWXD1_1	AUGUSTUS	intron	18795688	18795761	.	+	.	transcript_id "file_1_file_1_jg11772.t1"; gene_id "file_1_file_1_jg11772";
dsimWXD1_1	AUGUSTUS	transcript	18795633	18797014	.	+	.	transcript_id "file_1_file_1_jg11772.t1"; gene_id "file_1_file_1_jg11772"
dsimWXD1_1	AUGUSTUS	gene	18795633	18797014	.	+	.	jg11772
dsimWXD1_1	AUGUSTUS	CDS	18795762	18797014	1	+	2	transcript_id "file_1_file_1_jg11772.t1"; gene_id "file_1_file_1_jg11772";
dsimWXD1_1	AUGUSTUS	exon	18795762	18797014	.	+	.	transcript_id "file_1_file_1_jg11772.t1"; gene_id "file_1_file_1_jg11772";
dsimWXD1_1	AUGUSTUS	stop_codon	18797012	18797014	.	+	0	transcript_id "file_1_file_1_jg11772.t1"; gene_id "file_1_file_1_jg11772";
dsimWXD1_0	AUGUSTUS	stop_codon	2877887	2877889	.	-	0	transcript_id "file_1_file_1_jg774.t1"; gene_id "file_1_file_1_jg774";
dsimWXD1_0	AUGUSTUS	CDS	2877887	2877890	0.98	-	1	transcript_id "file_1_file_1_jg774.t1"; gene_id "file_1_file_1_jg774";
dsimWXD1_0	AUGUSTUS	exon	2877887	2877890	.	-	.	transcript_id "file_1_file_1_jg774.t1"; gene_id "file_1_file_1_jg774";
dsimWXD1_0	AUGUSTUS	intron	2877891	2877930	.	-	.	transcript_id "file_1_file_1_jg774.t1"; gene_id "file_1_file_1_jg774";
dsimWXD1_0	AUGUSTUS	transcript	2877887	2878226	.	-	.	transcript_id "file_1_file_1_jg774.t1"; gene_id "file_1_file_1_jg774"
dsimWXD1_0	AUGUSTUS	gene	2877887	2878226	.	-	.	jg774
dsimWXD1_0	AUGUSTUS	CDS	2877931	2878226	0.98	-	0	transcript_id "file_1_file_1_jg774.t1"; gene_id "file_1_file_1_jg774";
dsimWXD1_0	AUGUSTUS	exon	2877931	2878226	.	-	.	transcript_id "file_1_file_1_jg774.t1"; gene_id "file_1_file_1_jg774";
dsimWXD1_0	AUGUSTUS	start_codon	2878224	2878226	.	-	0	transcript_id "file_1_file_1_jg774.t1"; gene_id "file_1_file_1_jg774";
dsimWXD1_57	AUGUSTUS	stop_codon	13233	13235	.	-	0	transcript_id "file_1_file_1_jg15810.t1"; gene_id "file_1_file_1_jg15810";
dsimWXD1_57	AUGUSTUS	CDS	13233	13776	1	-	1	transcript_id "file_1_file_1_jg15810.t1"; gene_id "file_1_file_1_jg15810";
dsimWXD1_57	AUGUSTUS	exon	13233	13776	.	-	.	transcript_id "file_1_file_1_jg15810.t1"; gene_id "file_1_file_1_jg15810";
dsimWXD1_57	AUGUSTUS	intron	13777	13840	.	-	.	transcript_id "file_1_file_1_jg15810.t1"; gene_id "file_1_file_1_jg15810";
dsimWXD1_57	AUGUSTUS	CDS	13841	14038	1	-	1	transcript_id "file_1_file_1_jg15810.t1"; gene_id "file_1_file_1_jg15810";
dsimWXD1_57	AUGUSTUS	exon	13841	14038	.	-	.	transcript_id "file_1_file_1_jg15810.t1"; gene_id "file_1_file_1_jg15810";
dsimWXD1_57	AUGUSTUS	intron	14039	14091	.	-	.	transcript_id "file_1_file_1_jg15810.t1"; gene_id "file_1_file_1_jg15810";
dsimWXD1_57	AUGUSTUS	CDS	14092	15112	1	-	2	transcript_id "file_1_file_1_jg15810.t1"; gene_id "file_1_file_1_jg15810";
dsimWXD1_57	AUGUSTUS	exon	14092	15112	.	-	.	transcript_id "file_1_file_1_jg15810.t1"; gene_id "file_1_file_1_jg15810";
dsimWXD1_57	AUGUSTUS	intron	15113	18017	.	-	.	transcript_id "file_1_file_1_jg15810.t1"; gene_id "file_1_file_1_jg15810";
dsimWXD1_57	AUGUSTUS	transcript	13233	18243	.	-	.	transcript_id "file_1_file_1_jg15810.t1"; gene_id "file_1_file_1_jg15810"
dsimWXD1_57	AUGUSTUS	gene	13233	18243	.	-	.	jg15810
dsimWXD1_57	AUGUSTUS	CDS	18018	18243	1	-	0	transcript_id "file_1_file_1_jg15810.t1"; gene_id "file_1_file_1_jg15810";
dsimWXD1_57	AUGUSTUS	exon	18018	18243	.	-	.	transcript_id "file_1_file_1_jg15810.t1"; gene_id "file_1_file_1_jg15810";
dsimWXD1_57	AUGUSTUS	start_codon	18241	18243	.	-	0	transcript_id "file_1_file_1_jg15810.t1"; gene_id "file_1_file_1_jg15810";
dsimWXD1_0	AUGUSTUS	stop_codon	7884516	7884518	.	-	0	transcript_id "file_1_file_1_jg1423.t2"; gene_id "file_1_file_1_jg1423";
dsimWXD1_0	AUGUSTUS	CDS	7884516	7885599	1	-	1	transcript_id "file_1_file_1_jg1423.t2"; gene_id "file_1_file_1_jg1423";
dsimWXD1_0	AUGUSTUS	exon	7884516	7885599	.	-	.	transcript_id "file_1_file_1_jg1423.t2"; gene_id "file_1_file_1_jg1423";
dsimWXD1_0	AUGUSTUS	intron	7885600	7886546	.	-	.	transcript_id "file_1_file_1_jg1423.t2"; gene_id "file_1_file_1_jg1423";
dsimWXD1_0	AUGUSTUS	CDS	7886547	7886882	1	-	1	transcript_id "file_1_file_1_jg1423.t2"; gene_id "file_1_file_1_jg1423";
dsimWXD1_0	AUGUSTUS	exon	7886547	7886882	.	-	.	transcript_id "file_1_file_1_jg1423.t2"; gene_id "file_1_file_1_jg1423";
dsimWXD1_0	AUGUSTUS	intron	7886883	7886971	.	-	.	transcript_id "file_1_file_1_jg1423.t2"; gene_id "file_1_file_1_jg1423";
dsimWXD1_0	AUGUSTUS	CDS	7886972	7887682	1	-	1	transcript_id "file_1_file_1_jg1423.t2"; gene_id "file_1_file_1_jg1423";
dsimWXD1_0	AUGUSTUS	exon	7886972	7887682	.	-	.	transcript_id "file_1_file_1_jg1423.t2"; gene_id "file_1_file_1_jg1423";
dsimWXD1_0	AUGUSTUS	intron	7887683	7887744	.	-	.	transcript_id "file_1_file_1_jg1423.t2"; gene_id "file_1_file_1_jg1423";
dsimWXD1_0	AUGUSTUS	CDS	7887745	7888415	1	-	0	transcript_id "file_1_file_1_jg1423.t2"; gene_id "file_1_file_1_jg1423";
dsimWXD1_0	AUGUSTUS	exon	7887745	7888415	.	-	.	transcript_id "file_1_file_1_jg1423.t2"; gene_id "file_1_file_1_jg1423";
dsimWXD1_0	AUGUSTUS	intron	7888416	7888545	.	-	.	transcript_id "file_1_file_1_jg1423.t2"; gene_id "file_1_file_1_jg1423";
dsimWXD1_0	AUGUSTUS	CDS	7888546	7888811	1	-	2	transcript_id "file_1_file_1_jg1423.t2"; gene_id "file_1_file_1_jg1423";
dsimWXD1_0	AUGUSTUS	exon	7888546	7888811	.	-	.	transcript_id "file_1_file_1_jg1423.t2"; gene_id "file_1_file_1_jg1423";
dsimWXD1_0	AUGUSTUS	intron	7888812	7888878	.	-	.	transcript_id "file_1_file_1_jg1423.t2"; gene_id "file_1_file_1_jg1423";
dsimWXD1_0	AUGUSTUS	transcript	7884516	7888933	.	-	.	transcript_id "file_1_file_1_jg1423.t2"; gene_id "file_1_file_1_jg1423"
dsimWXD1_0	AUGUSTUS	CDS	7888879	7888933	1	-	0	transcript_id "file_1_file_1_jg1423.t2"; gene_id "file_1_file_1_jg1423";
dsimWXD1_0	AUGUSTUS	exon	7888879	7888933	.	-	.	transcript_id "file_1_file_1_jg1423.t2"; gene_id "file_1_file_1_jg1423";
dsimWXD1_0	AUGUSTUS	start_codon	7888931	7888933	.	-	0	transcript_id "file_1_file_1_jg1423.t2"; gene_id "file_1_file_1_jg1423";
dsimWXD1_5	AUGUSTUS	stop_codon	8008291	8008293	.	-	0	transcript_id "file_1_file_1_jg7805.t1"; gene_id "file_1_file_1_jg7805";
dsimWXD1_5	AUGUSTUS	CDS	8008291	8010023	1	-	2	transcript_id "file_1_file_1_jg7805.t1"; gene_id "file_1_file_1_jg7805";
dsimWXD1_5	AUGUSTUS	exon	8008291	8010023	.	-	.	transcript_id "file_1_file_1_jg7805.t1"; gene_id "file_1_file_1_jg7805";
dsimWXD1_5	AUGUSTUS	intron	8010024	8010239	.	-	.	transcript_id "file_1_file_1_jg7805.t1"; gene_id "file_1_file_1_jg7805";
dsimWXD1_5	AUGUSTUS	transcript	8008291	8010414	.	-	.	transcript_id "file_1_file_1_jg7805.t1"; gene_id "file_1_file_1_jg7805"
dsimWXD1_5	AUGUSTUS	gene	8008291	8010414	.	-	.	jg7805
dsimWXD1_5	AUGUSTUS	CDS	8010240	8010414	1	-	0	transcript_id "file_1_file_1_jg7805.t1"; gene_id "file_1_file_1_jg7805";
dsimWXD1_5	AUGUSTUS	exon	8010240	8010414	.	-	.	transcript_id "file_1_file_1_jg7805.t1"; gene_id "file_1_file_1_jg7805";
dsimWXD1_5	AUGUSTUS	start_codon	8010412	8010414	.	-	0	transcript_id "file_1_file_1_jg7805.t1"; gene_id "file_1_file_1_jg7805";
dsimWXD1_3	AUGUSTUS	stop_codon	16379331	16379333	.	-	0	transcript_id "file_1_file_1_jg5128.t2"; gene_id "file_1_file_1_jg5128";
dsimWXD1_3	AUGUSTUS	CDS	16379331	16379477	1	-	0	transcript_id "file_1_file_1_jg5128.t2"; gene_id "file_1_file_1_jg5128";
dsimWXD1_3	AUGUSTUS	exon	16379331	16379477	.	-	.	transcript_id "file_1_file_1_jg5128.t2"; gene_id "file_1_file_1_jg5128";
dsimWXD1_3	AUGUSTUS	intron	16379478	16381450	.	-	.	transcript_id "file_1_file_1_jg5128.t2"; gene_id "file_1_file_1_jg5128";
dsimWXD1_3	AUGUSTUS	CDS	16381451	16381930	1	-	0	transcript_id "file_1_file_1_jg5128.t2"; gene_id "file_1_file_1_jg5128";
dsimWXD1_3	AUGUSTUS	exon	16381451	16381930	.	-	.	transcript_id "file_1_file_1_jg5128.t2"; gene_id "file_1_file_1_jg5128";
dsimWXD1_3	AUGUSTUS	intron	16381931	16381989	.	-	.	transcript_id "file_1_file_1_jg5128.t2"; gene_id "file_1_file_1_jg5128";
dsimWXD1_3	AUGUSTUS	CDS	16381990	16382076	1	-	0	transcript_id "file_1_file_1_jg5128.t2"; gene_id "file_1_file_1_jg5128";
dsimWXD1_3	AUGUSTUS	exon	16381990	16382076	.	-	.	transcript_id "file_1_file_1_jg5128.t2"; gene_id "file_1_file_1_jg5128";
dsimWXD1_3	AUGUSTUS	intron	16382077	16382145	.	-	.	transcript_id "file_1_file_1_jg5128.t2"; gene_id "file_1_file_1_jg5128";
dsimWXD1_3	AUGUSTUS	CDS	16382146	16383839	0.95	-	2	transcript_id "file_1_file_1_jg5128.t2"; gene_id "file_1_file_1_jg5128";
dsimWXD1_3	AUGUSTUS	exon	16382146	16383839	.	-	.	transcript_id "file_1_file_1_jg5128.t2"; gene_id "file_1_file_1_jg5128";
dsimWXD1_3	AUGUSTUS	intron	16383840	16384448	.	-	.	transcript_id "file_1_file_1_jg5128.t2"; gene_id "file_1_file_1_jg5128";
dsimWXD1_3	AUGUSTUS	CDS	16384449	16385915	0.98	-	2	transcript_id "file_1_file_1_jg5128.t2"; gene_id "file_1_file_1_jg5128";
dsimWXD1_3	AUGUSTUS	exon	16384449	16385915	.	-	.	transcript_id "file_1_file_1_jg5128.t2"; gene_id "file_1_file_1_jg5128";
dsimWXD1_3	AUGUSTUS	intron	16385916	16386356	.	-	.	transcript_id "file_1_file_1_jg5128.t2"; gene_id "file_1_file_1_jg5128";
dsimWXD1_3	AUGUSTUS	CDS	16386357	16388659	0.98	-	1	transcript_id "file_1_file_1_jg5128.t2"; gene_id "file_1_file_1_jg5128";
dsimWXD1_3	AUGUSTUS	exon	16386357	16388659	.	-	.	transcript_id "file_1_file_1_jg5128.t2"; gene_id "file_1_file_1_jg5128";
dsimWXD1_3	AUGUSTUS	intron	16388660	16388715	.	-	.	transcript_id "file_1_file_1_jg5128.t2"; gene_id "file_1_file_1_jg5128";
dsimWXD1_3	AUGUSTUS	CDS	16388716	16388916	1	-	1	transcript_id "file_1_file_1_jg5128.t2"; gene_id "file_1_file_1_jg5128";
dsimWXD1_3	AUGUSTUS	exon	16388716	16388916	.	-	.	transcript_id "file_1_file_1_jg5128.t2"; gene_id "file_1_file_1_jg5128";
dsimWXD1_3	AUGUSTUS	intron	16388917	16389502	.	-	.	transcript_id "file_1_file_1_jg5128.t2"; gene_id "file_1_file_1_jg5128";
dsimWXD1_3	AUGUSTUS	CDS	16389503	16389894	1	-	0	transcript_id "file_1_file_1_jg5128.t2"; gene_id "file_1_file_1_jg5128";
dsimWXD1_3	AUGUSTUS	exon	16389503	16389894	.	-	.	transcript_id "file_1_file_1_jg5128.t2"; gene_id "file_1_file_1_jg5128";
dsimWXD1_3	AUGUSTUS	intron	16389895	16389951	.	-	.	transcript_id "file_1_file_1_jg5128.t2"; gene_id "file_1_file_1_jg5128";
dsimWXD1_3	AUGUSTUS	CDS	16389952	16390071	1	-	0	transcript_id "file_1_file_1_jg5128.t2"; gene_id "file_1_file_1_jg5128";
dsimWXD1_3	AUGUSTUS	exon	16389952	16390071	.	-	.	transcript_id "file_1_file_1_jg5128.t2"; gene_id "file_1_file_1_jg5128";
dsimWXD1_3	AUGUSTUS	intron	16390072	16390133	.	-	.	transcript_id "file_1_file_1_jg5128.t2"; gene_id "file_1_file_1_jg5128";
dsimWXD1_3	AUGUSTUS	CDS	16390134	16390259	1	-	0	transcript_id "file_1_file_1_jg5128.t2"; gene_id "file_1_file_1_jg5128";
dsimWXD1_3	AUGUSTUS	exon	16390134	16390259	.	-	.	transcript_id "file_1_file_1_jg5128.t2"; gene_id "file_1_file_1_jg5128";
dsimWXD1_3	AUGUSTUS	intron	16390260	16390484	.	-	.	transcript_id "file_1_file_1_jg5128.t2"; gene_id "file_1_file_1_jg5128";
dsimWXD1_3	AUGUSTUS	CDS	16390485	16390825	1	-	2	transcript_id "file_1_file_1_jg5128.t2"; gene_id "file_1_file_1_jg5128";
dsimWXD1_3	AUGUSTUS	exon	16390485	16390825	.	-	.	transcript_id "file_1_file_1_jg5128.t2"; gene_id "file_1_file_1_jg5128";
dsimWXD1_3	AUGUSTUS	intron	16390826	16390945	.	-	.	transcript_id "file_1_file_1_jg5128.t2"; gene_id "file_1_file_1_jg5128";
dsimWXD1_3	AUGUSTUS	CDS	16390946	16390966	1	-	2	transcript_id "file_1_file_1_jg5128.t2"; gene_id "file_1_file_1_jg5128";
dsimWXD1_3	AUGUSTUS	exon	16390946	16390966	.	-	.	transcript_id "file_1_file_1_jg5128.t2"; gene_id "file_1_file_1_jg5128";
dsimWXD1_3	AUGUSTUS	intron	16390967	16398652	.	-	.	transcript_id "file_1_file_1_jg5128.t2"; gene_id "file_1_file_1_jg5128";
dsimWXD1_3	AUGUSTUS	CDS	16398653	16398993	0.98	-	1	transcript_id "file_1_file_1_jg5128.t2"; gene_id "file_1_file_1_jg5128";
dsimWXD1_3	AUGUSTUS	exon	16398653	16398993	.	-	.	transcript_id "file_1_file_1_jg5128.t2"; gene_id "file_1_file_1_jg5128";
dsimWXD1_3	AUGUSTUS	intron	16398994	16399048	.	-	.	transcript_id "file_1_file_1_jg5128.t2"; gene_id "file_1_file_1_jg5128";
dsimWXD1_3	AUGUSTUS	transcript	16379331	16399053	.	-	.	transcript_id "file_1_file_1_jg5128.t2"; gene_id "file_1_file_1_jg5128"
dsimWXD1_3	AUGUSTUS	CDS	16399049	16399053	1	-	0	transcript_id "file_1_file_1_jg5128.t2"; gene_id "file_1_file_1_jg5128";
dsimWXD1_3	AUGUSTUS	exon	16399049	16399053	.	-	.	transcript_id "file_1_file_1_jg5128.t2"; gene_id "file_1_file_1_jg5128";
dsimWXD1_3	AUGUSTUS	start_codon	16399051	16399053	.	-	0	transcript_id "file_1_file_1_jg5128.t2"; gene_id "file_1_file_1_jg5128";
dsimWXD1_1	AUGUSTUS	start_codon	16456274	16456276	.	+	0	transcript_id "file_1_file_1_jg11492.t1"; gene_id "file_1_file_1_jg11492";
dsimWXD1_1	AUGUSTUS	CDS	16456274	16456942	1	+	0	transcript_id "file_1_file_1_jg11492.t1"; gene_id "file_1_file_1_jg11492";
dsimWXD1_1	AUGUSTUS	exon	16456274	16456942	.	+	.	transcript_id "file_1_file_1_jg11492.t1"; gene_id "file_1_file_1_jg11492";
dsimWXD1_1	AUGUSTUS	transcript	16456274	16456942	.	+	.	transcript_id "file_1_file_1_jg11492.t1"; gene_id "file_1_file_1_jg11492"
dsimWXD1_1	AUGUSTUS	gene	16456274	16456942	.	+	.	jg11492
dsimWXD1_1	AUGUSTUS	stop_codon	16456940	16456942	.	+	0	transcript_id "file_1_file_1_jg11492.t1"; gene_id "file_1_file_1_jg11492";
dsimWXD1_0	AUGUSTUS	stop_codon	10888949	10888951	.	-	0	transcript_id "file_1_file_1_jg1882.t1"; gene_id "file_1_file_1_jg1882";
dsimWXD1_0	AUGUSTUS	CDS	10888949	10889092	1	-	0	transcript_id "file_1_file_1_jg1882.t1"; gene_id "file_1_file_1_jg1882";
dsimWXD1_0	AUGUSTUS	exon	10888949	10889092	.	-	.	transcript_id "file_1_file_1_jg1882.t1"; gene_id "file_1_file_1_jg1882";
dsimWXD1_0	AUGUSTUS	intron	10889093	10889790	.	-	.	transcript_id "file_1_file_1_jg1882.t1"; gene_id "file_1_file_1_jg1882";
dsimWXD1_0	AUGUSTUS	CDS	10889791	10889932	1	-	1	transcript_id "file_1_file_1_jg1882.t1"; gene_id "file_1_file_1_jg1882";
dsimWXD1_0	AUGUSTUS	exon	10889791	10889932	.	-	.	transcript_id "file_1_file_1_jg1882.t1"; gene_id "file_1_file_1_jg1882";
dsimWXD1_0	AUGUSTUS	intron	10889933	10890589	.	-	.	transcript_id "file_1_file_1_jg1882.t1"; gene_id "file_1_file_1_jg1882";
dsimWXD1_0	AUGUSTUS	CDS	10890590	10890681	1	-	0	transcript_id "file_1_file_1_jg1882.t1"; gene_id "file_1_file_1_jg1882";
dsimWXD1_0	AUGUSTUS	exon	10890590	10890681	.	-	.	transcript_id "file_1_file_1_jg1882.t1"; gene_id "file_1_file_1_jg1882";
dsimWXD1_0	AUGUSTUS	intron	10890682	10892462	.	-	.	transcript_id "file_1_file_1_jg1882.t1"; gene_id "file_1_file_1_jg1882";
dsimWXD1_0	AUGUSTUS	CDS	10892463	10892625	1	-	1	transcript_id "file_1_file_1_jg1882.t1"; gene_id "file_1_file_1_jg1882";
dsimWXD1_0	AUGUSTUS	exon	10892463	10892625	.	-	.	transcript_id "file_1_file_1_jg1882.t1"; gene_id "file_1_file_1_jg1882";
dsimWXD1_0	AUGUSTUS	intron	10892626	10892737	.	-	.	transcript_id "file_1_file_1_jg1882.t1"; gene_id "file_1_file_1_jg1882";
dsimWXD1_0	AUGUSTUS	CDS	10892738	10892874	1	-	0	transcript_id "file_1_file_1_jg1882.t1"; gene_id "file_1_file_1_jg1882";
dsimWXD1_0	AUGUSTUS	exon	10892738	10892874	.	-	.	transcript_id "file_1_file_1_jg1882.t1"; gene_id "file_1_file_1_jg1882";
dsimWXD1_0	AUGUSTUS	intron	10892875	10897239	.	-	.	transcript_id "file_1_file_1_jg1882.t1"; gene_id "file_1_file_1_jg1882";
dsimWXD1_0	AUGUSTUS	CDS	10897240	10897354	1	-	1	transcript_id "file_1_file_1_jg1882.t1"; gene_id "file_1_file_1_jg1882";
dsimWXD1_0	AUGUSTUS	exon	10897240	10897354	.	-	.	transcript_id "file_1_file_1_jg1882.t1"; gene_id "file_1_file_1_jg1882";
dsimWXD1_0	AUGUSTUS	intron	10897355	10898057	.	-	.	transcript_id "file_1_file_1_jg1882.t1"; gene_id "file_1_file_1_jg1882";
dsimWXD1_0	AUGUSTUS	transcript	10888949	10898665	.	-	.	transcript_id "file_1_file_1_jg1882.t1"; gene_id "file_1_file_1_jg1882"
dsimWXD1_0	AUGUSTUS	gene	10888949	10898665	.	-	.	jg1882
dsimWXD1_0	AUGUSTUS	CDS	10898058	10898665	1	-	0	transcript_id "file_1_file_1_jg1882.t1"; gene_id "file_1_file_1_jg1882";
dsimWXD1_0	AUGUSTUS	exon	10898058	10898665	.	-	.	transcript_id "file_1_file_1_jg1882.t1"; gene_id "file_1_file_1_jg1882";
dsimWXD1_0	AUGUSTUS	start_codon	10898663	10898665	.	-	0	transcript_id "file_1_file_1_jg1882.t1"; gene_id "file_1_file_1_jg1882";
dsimWXD1_5	AUGUSTUS	start_codon	18359870	18359872	.	+	0	transcript_id "file_1_file_1_jg8999.t1"; gene_id "file_1_file_1_jg8999";
dsimWXD1_5	AUGUSTUS	CDS	18359870	18359885	1	+	0	transcript_id "file_1_file_1_jg8999.t1"; gene_id "file_1_file_1_jg8999";
dsimWXD1_5	AUGUSTUS	exon	18359870	18359885	.	+	.	transcript_id "file_1_file_1_jg8999.t1"; gene_id "file_1_file_1_jg8999";
dsimWXD1_5	AUGUSTUS	intron	18359886	18360194	.	+	.	transcript_id "file_1_file_1_jg8999.t1"; gene_id "file_1_file_1_jg8999";
dsimWXD1_5	AUGUSTUS	CDS	18360195	18365327	1	+	2	transcript_id "file_1_file_1_jg8999.t1"; gene_id "file_1_file_1_jg8999";
dsimWXD1_5	AUGUSTUS	exon	18360195	18365327	.	+	.	transcript_id "file_1_file_1_jg8999.t1"; gene_id "file_1_file_1_jg8999";
dsimWXD1_5	AUGUSTUS	intron	18365328	18365403	.	+	.	transcript_id "file_1_file_1_jg8999.t1"; gene_id "file_1_file_1_jg8999";
dsimWXD1_5	AUGUSTUS	CDS	18365404	18365631	1	+	2	transcript_id "file_1_file_1_jg8999.t1"; gene_id "file_1_file_1_jg8999";
dsimWXD1_5	AUGUSTUS	exon	18365404	18365631	.	+	.	transcript_id "file_1_file_1_jg8999.t1"; gene_id "file_1_file_1_jg8999";
dsimWXD1_5	AUGUSTUS	intron	18365632	18365696	.	+	.	transcript_id "file_1_file_1_jg8999.t1"; gene_id "file_1_file_1_jg8999";
dsimWXD1_5	AUGUSTUS	transcript	18359870	18365887	.	+	.	transcript_id "file_1_file_1_jg8999.t1"; gene_id "file_1_file_1_jg8999"
dsimWXD1_5	AUGUSTUS	gene	18359870	18365887	.	+	.	jg8999
dsimWXD1_5	AUGUSTUS	CDS	18365697	18365887	1	+	2	transcript_id "file_1_file_1_jg8999.t1"; gene_id "file_1_file_1_jg8999";
dsimWXD1_5	AUGUSTUS	exon	18365697	18365887	.	+	.	transcript_id "file_1_file_1_jg8999.t1"; gene_id "file_1_file_1_jg8999";
dsimWXD1_5	AUGUSTUS	stop_codon	18365885	18365887	.	+	0	transcript_id "file_1_file_1_jg8999.t1"; gene_id "file_1_file_1_jg8999";
dsimWXD1_5	AUGUSTUS	start_codon	20609251	20609253	.	+	0	transcript_id "file_1_file_1_jg9264.t1"; gene_id "file_1_file_1_jg9264";
dsimWXD1_5	AUGUSTUS	CDS	20609251	20609552	1	+	0	transcript_id "file_1_file_1_jg9264.t1"; gene_id "file_1_file_1_jg9264";
dsimWXD1_5	AUGUSTUS	exon	20609251	20609552	.	+	.	transcript_id "file_1_file_1_jg9264.t1"; gene_id "file_1_file_1_jg9264";
dsimWXD1_5	AUGUSTUS	intron	20609553	20609604	.	+	.	transcript_id "file_1_file_1_jg9264.t1"; gene_id "file_1_file_1_jg9264";
dsimWXD1_5	AUGUSTUS	CDS	20609605	20609747	1	+	1	transcript_id "file_1_file_1_jg9264.t1"; gene_id "file_1_file_1_jg9264";
dsimWXD1_5	AUGUSTUS	exon	20609605	20609747	.	+	.	transcript_id "file_1_file_1_jg9264.t1"; gene_id "file_1_file_1_jg9264";
dsimWXD1_5	AUGUSTUS	intron	20609748	20610521	.	+	.	transcript_id "file_1_file_1_jg9264.t1"; gene_id "file_1_file_1_jg9264";
dsimWXD1_5	AUGUSTUS	CDS	20610522	20610605	1	+	2	transcript_id "file_1_file_1_jg9264.t1"; gene_id "file_1_file_1_jg9264";
dsimWXD1_5	AUGUSTUS	exon	20610522	20610605	.	+	.	transcript_id "file_1_file_1_jg9264.t1"; gene_id "file_1_file_1_jg9264";
dsimWXD1_5	AUGUSTUS	intron	20610606	20610662	.	+	.	transcript_id "file_1_file_1_jg9264.t1"; gene_id "file_1_file_1_jg9264";
dsimWXD1_5	AUGUSTUS	CDS	20610663	20610803	1	+	2	transcript_id "file_1_file_1_jg9264.t1"; gene_id "file_1_file_1_jg9264";
dsimWXD1_5	AUGUSTUS	exon	20610663	20610803	.	+	.	transcript_id "file_1_file_1_jg9264.t1"; gene_id "file_1_file_1_jg9264";
dsimWXD1_5	AUGUSTUS	intron	20610804	20610882	.	+	.	transcript_id "file_1_file_1_jg9264.t1"; gene_id "file_1_file_1_jg9264";
dsimWXD1_5	AUGUSTUS	CDS	20610883	20610930	1	+	2	transcript_id "file_1_file_1_jg9264.t1"; gene_id "file_1_file_1_jg9264";
dsimWXD1_5	AUGUSTUS	exon	20610883	20610930	.	+	.	transcript_id "file_1_file_1_jg9264.t1"; gene_id "file_1_file_1_jg9264";
dsimWXD1_5	AUGUSTUS	intron	20610931	20611148	.	+	.	transcript_id "file_1_file_1_jg9264.t1"; gene_id "file_1_file_1_jg9264";
dsimWXD1_5	AUGUSTUS	CDS	20611149	20611288	1	+	2	transcript_id "file_1_file_1_jg9264.t1"; gene_id "file_1_file_1_jg9264";
dsimWXD1_5	AUGUSTUS	exon	20611149	20611288	.	+	.	transcript_id "file_1_file_1_jg9264.t1"; gene_id "file_1_file_1_jg9264";
dsimWXD1_5	AUGUSTUS	intron	20611289	20611354	.	+	.	transcript_id "file_1_file_1_jg9264.t1"; gene_id "file_1_file_1_jg9264";
dsimWXD1_5	AUGUSTUS	CDS	20611355	20612361	1	+	0	transcript_id "file_1_file_1_jg9264.t1"; gene_id "file_1_file_1_jg9264";
dsimWXD1_5	AUGUSTUS	exon	20611355	20612361	.	+	.	transcript_id "file_1_file_1_jg9264.t1"; gene_id "file_1_file_1_jg9264";
dsimWXD1_5	AUGUSTUS	intron	20612362	20612423	.	+	.	transcript_id "file_1_file_1_jg9264.t1"; gene_id "file_1_file_1_jg9264";
dsimWXD1_5	AUGUSTUS	CDS	20612424	20612544	1	+	1	transcript_id "file_1_file_1_jg9264.t1"; gene_id "file_1_file_1_jg9264";
dsimWXD1_5	AUGUSTUS	exon	20612424	20612544	.	+	.	transcript_id "file_1_file_1_jg9264.t1"; gene_id "file_1_file_1_jg9264";
dsimWXD1_5	AUGUSTUS	intron	20612545	20612652	.	+	.	transcript_id "file_1_file_1_jg9264.t1"; gene_id "file_1_file_1_jg9264";
dsimWXD1_5	AUGUSTUS	CDS	20612653	20612843	1	+	0	transcript_id "file_1_file_1_jg9264.t1"; gene_id "file_1_file_1_jg9264";
dsimWXD1_5	AUGUSTUS	exon	20612653	20612843	.	+	.	transcript_id "file_1_file_1_jg9264.t1"; gene_id "file_1_file_1_jg9264";
dsimWXD1_5	AUGUSTUS	intron	20612844	20612903	.	+	.	transcript_id "file_1_file_1_jg9264.t1"; gene_id "file_1_file_1_jg9264";
dsimWXD1_5	AUGUSTUS	CDS	20612904	20613241	1	+	1	transcript_id "file_1_file_1_jg9264.t1"; gene_id "file_1_file_1_jg9264";
dsimWXD1_5	AUGUSTUS	exon	20612904	20613241	.	+	.	transcript_id "file_1_file_1_jg9264.t1"; gene_id "file_1_file_1_jg9264";
dsimWXD1_5	AUGUSTUS	intron	20613242	20613301	.	+	.	transcript_id "file_1_file_1_jg9264.t1"; gene_id "file_1_file_1_jg9264";
dsimWXD1_5	AUGUSTUS	CDS	20613302	20613954	1	+	2	transcript_id "file_1_file_1_jg9264.t1"; gene_id "file_1_file_1_jg9264";
dsimWXD1_5	AUGUSTUS	exon	20613302	20613954	.	+	.	transcript_id "file_1_file_1_jg9264.t1"; gene_id "file_1_file_1_jg9264";
dsimWXD1_5	AUGUSTUS	intron	20613955	20614139	.	+	.	transcript_id "file_1_file_1_jg9264.t1"; gene_id "file_1_file_1_jg9264";
dsimWXD1_5	AUGUSTUS	CDS	20614140	20615398	1	+	0	transcript_id "file_1_file_1_jg9264.t1"; gene_id "file_1_file_1_jg9264";
dsimWXD1_5	AUGUSTUS	exon	20614140	20615398	.	+	.	transcript_id "file_1_file_1_jg9264.t1"; gene_id "file_1_file_1_jg9264";
dsimWXD1_5	AUGUSTUS	intron	20615399	20615472	.	+	.	transcript_id "file_1_file_1_jg9264.t1"; gene_id "file_1_file_1_jg9264";
dsimWXD1_5	AUGUSTUS	CDS	20615473	20616178	1	+	1	transcript_id "file_1_file_1_jg9264.t1"; gene_id "file_1_file_1_jg9264";
dsimWXD1_5	AUGUSTUS	exon	20615473	20616178	.	+	.	transcript_id "file_1_file_1_jg9264.t1"; gene_id "file_1_file_1_jg9264";
dsimWXD1_5	AUGUSTUS	intron	20616179	20616507	.	+	.	transcript_id "file_1_file_1_jg9264.t1"; gene_id "file_1_file_1_jg9264";
dsimWXD1_5	AUGUSTUS	transcript	20609251	20617368	.	+	.	transcript_id "file_1_file_1_jg9264.t1"; gene_id "file_1_file_1_jg9264"
dsimWXD1_5	AUGUSTUS	gene	20609251	20617368	.	+	.	jg9264
dsimWXD1_5	AUGUSTUS	CDS	20616508	20617368	1	+	0	transcript_id "file_1_file_1_jg9264.t1"; gene_id "file_1_file_1_jg9264";
dsimWXD1_5	AUGUSTUS	exon	20616508	20617368	.	+	.	transcript_id "file_1_file_1_jg9264.t1"; gene_id "file_1_file_1_jg9264";
dsimWXD1_5	AUGUSTUS	stop_codon	20617366	20617368	.	+	0	transcript_id "file_1_file_1_jg9264.t1"; gene_id "file_1_file_1_jg9264";
dsimWXD1_2	AUGUSTUS	stop_codon	14868848	14868850	.	-	0	transcript_id "file_1_file_1_jg14357.t1"; gene_id "file_1_file_1_jg14357";
dsimWXD1_2	AUGUSTUS	CDS	14868848	14869321	0.96	-	0	transcript_id "file_1_file_1_jg14357.t1"; gene_id "file_1_file_1_jg14357";
dsimWXD1_2	AUGUSTUS	exon	14868848	14869321	.	-	.	transcript_id "file_1_file_1_jg14357.t1"; gene_id "file_1_file_1_jg14357";
dsimWXD1_2	AUGUSTUS	transcript	14868848	14869321	.	-	.	transcript_id "file_1_file_1_jg14357.t1"; gene_id "file_1_file_1_jg14357"
dsimWXD1_2	AUGUSTUS	gene	14868848	14869321	.	-	.	jg14357
dsimWXD1_2	AUGUSTUS	start_codon	14869319	14869321	.	-	0	transcript_id "file_1_file_1_jg14357.t1"; gene_id "file_1_file_1_jg14357";
dsimWXD1_0	AUGUSTUS	stop_codon	6570744	6570746	.	-	0	transcript_id "file_1_file_1_jg1250.t1"; gene_id "file_1_file_1_jg1250";
dsimWXD1_0	AUGUSTUS	CDS	6570744	6571215	1	-	1	transcript_id "file_1_file_1_jg1250.t1"; gene_id "file_1_file_1_jg1250";
dsimWXD1_0	AUGUSTUS	exon	6570744	6571215	.	-	.	transcript_id "file_1_file_1_jg1250.t1"; gene_id "file_1_file_1_jg1250";
dsimWXD1_0	AUGUSTUS	intron	6571216	6571420	.	-	.	transcript_id "file_1_file_1_jg1250.t1"; gene_id "file_1_file_1_jg1250";
dsimWXD1_0	AUGUSTUS	CDS	6571421	6571777	1	-	1	transcript_id "file_1_file_1_jg1250.t1"; gene_id "file_1_file_1_jg1250";
dsimWXD1_0	AUGUSTUS	exon	6571421	6571777	.	-	.	transcript_id "file_1_file_1_jg1250.t1"; gene_id "file_1_file_1_jg1250";
dsimWXD1_0	AUGUSTUS	intron	6571778	6572202	.	-	.	transcript_id "file_1_file_1_jg1250.t1"; gene_id "file_1_file_1_jg1250";
dsimWXD1_0	AUGUSTUS	transcript	6570744	6572726	.	-	.	transcript_id "file_1_file_1_jg1250.t1"; gene_id "file_1_file_1_jg1250"
dsimWXD1_0	AUGUSTUS	gene	6570744	6572726	.	-	.	jg1250
dsimWXD1_0	AUGUSTUS	CDS	6572203	6572726	1	-	0	transcript_id "file_1_file_1_jg1250.t1"; gene_id "file_1_file_1_jg1250";
dsimWXD1_0	AUGUSTUS	exon	6572203	6572726	.	-	.	transcript_id "file_1_file_1_jg1250.t1"; gene_id "file_1_file_1_jg1250";
dsimWXD1_0	AUGUSTUS	start_codon	6572724	6572726	.	-	0	transcript_id "file_1_file_1_jg1250.t1"; gene_id "file_1_file_1_jg1250";
dsimWXD1_1	AUGUSTUS	stop_codon	10770254	10770256	.	-	0	transcript_id "file_1_file_1_jg10648.t1"; gene_id "file_1_file_1_jg10648";
dsimWXD1_1	AUGUSTUS	CDS	10770254	10770498	1	-	2	transcript_id "file_1_file_1_jg10648.t1"; gene_id "file_1_file_1_jg10648";
dsimWXD1_1	AUGUSTUS	exon	10770254	10770498	.	-	.	transcript_id "file_1_file_1_jg10648.t1"; gene_id "file_1_file_1_jg10648";
dsimWXD1_1	AUGUSTUS	intron	10770499	10770553	.	-	.	transcript_id "file_1_file_1_jg10648.t1"; gene_id "file_1_file_1_jg10648";
dsimWXD1_1	AUGUSTUS	CDS	10770554	10770683	1	-	0	transcript_id "file_1_file_1_jg10648.t1"; gene_id "file_1_file_1_jg10648";
dsimWXD1_1	AUGUSTUS	exon	10770554	10770683	.	-	.	transcript_id "file_1_file_1_jg10648.t1"; gene_id "file_1_file_1_jg10648";
dsimWXD1_1	AUGUSTUS	intron	10770684	10770744	.	-	.	transcript_id "file_1_file_1_jg10648.t1"; gene_id "file_1_file_1_jg10648";
dsimWXD1_1	AUGUSTUS	CDS	10770745	10770901	1	-	1	transcript_id "file_1_file_1_jg10648.t1"; gene_id "file_1_file_1_jg10648";
dsimWXD1_1	AUGUSTUS	exon	10770745	10770901	.	-	.	transcript_id "file_1_file_1_jg10648.t1"; gene_id "file_1_file_1_jg10648";
dsimWXD1_1	AUGUSTUS	intron	10770902	10770953	.	-	.	transcript_id "file_1_file_1_jg10648.t1"; gene_id "file_1_file_1_jg10648";
dsimWXD1_1	AUGUSTUS	CDS	10770954	10771273	1	-	0	transcript_id "file_1_file_1_jg10648.t1"; gene_id "file_1_file_1_jg10648";
dsimWXD1_1	AUGUSTUS	exon	10770954	10771273	.	-	.	transcript_id "file_1_file_1_jg10648.t1"; gene_id "file_1_file_1_jg10648";
dsimWXD1_1	AUGUSTUS	intron	10771274	10771326	.	-	.	transcript_id "file_1_file_1_jg10648.t1"; gene_id "file_1_file_1_jg10648";
dsimWXD1_1	AUGUSTUS	CDS	10771327	10771545	1	-	0	transcript_id "file_1_file_1_jg10648.t1"; gene_id "file_1_file_1_jg10648";
dsimWXD1_1	AUGUSTUS	exon	10771327	10771545	.	-	.	transcript_id "file_1_file_1_jg10648.t1"; gene_id "file_1_file_1_jg10648";
dsimWXD1_1	AUGUSTUS	intron	10771546	10771608	.	-	.	transcript_id "file_1_file_1_jg10648.t1"; gene_id "file_1_file_1_jg10648";
dsimWXD1_1	AUGUSTUS	CDS	10771609	10772210	0.99	-	2	transcript_id "file_1_file_1_jg10648.t1"; gene_id "file_1_file_1_jg10648";
dsimWXD1_1	AUGUSTUS	exon	10771609	10772210	.	-	.	transcript_id "file_1_file_1_jg10648.t1"; gene_id "file_1_file_1_jg10648";
dsimWXD1_1	AUGUSTUS	intron	10772211	10772266	.	-	.	transcript_id "file_1_file_1_jg10648.t1"; gene_id "file_1_file_1_jg10648";
dsimWXD1_1	AUGUSTUS	CDS	10772267	10772405	1	-	0	transcript_id "file_1_file_1_jg10648.t1"; gene_id "file_1_file_1_jg10648";
dsimWXD1_1	AUGUSTUS	exon	10772267	10772405	.	-	.	transcript_id "file_1_file_1_jg10648.t1"; gene_id "file_1_file_1_jg10648";
dsimWXD1_1	AUGUSTUS	intron	10772406	10772487	.	-	.	transcript_id "file_1_file_1_jg10648.t1"; gene_id "file_1_file_1_jg10648";
dsimWXD1_1	AUGUSTUS	CDS	10772488	10772830	1	-	1	transcript_id "file_1_file_1_jg10648.t1"; gene_id "file_1_file_1_jg10648";
dsimWXD1_1	AUGUSTUS	exon	10772488	10772830	.	-	.	transcript_id "file_1_file_1_jg10648.t1"; gene_id "file_1_file_1_jg10648";
dsimWXD1_1	AUGUSTUS	intron	10772831	10772892	.	-	.	transcript_id "file_1_file_1_jg10648.t1"; gene_id "file_1_file_1_jg10648";
dsimWXD1_1	AUGUSTUS	CDS	10772893	10773105	1	-	1	transcript_id "file_1_file_1_jg10648.t1"; gene_id "file_1_file_1_jg10648";
dsimWXD1_1	AUGUSTUS	exon	10772893	10773105	.	-	.	transcript_id "file_1_file_1_jg10648.t1"; gene_id "file_1_file_1_jg10648";
dsimWXD1_1	AUGUSTUS	intron	10773106	10773197	.	-	.	transcript_id "file_1_file_1_jg10648.t1"; gene_id "file_1_file_1_jg10648";
dsimWXD1_1	AUGUSTUS	CDS	10773198	10773413	1	-	1	transcript_id "file_1_file_1_jg10648.t1"; gene_id "file_1_file_1_jg10648";
dsimWXD1_1	AUGUSTUS	exon	10773198	10773413	.	-	.	transcript_id "file_1_file_1_jg10648.t1"; gene_id "file_1_file_1_jg10648";
dsimWXD1_1	AUGUSTUS	intron	10773414	10773457	.	-	.	transcript_id "file_1_file_1_jg10648.t1"; gene_id "file_1_file_1_jg10648";
dsimWXD1_1	AUGUSTUS	CDS	10773458	10773488	0.75	-	2	transcript_id "file_1_file_1_jg10648.t1"; gene_id "file_1_file_1_jg10648";
dsimWXD1_1	AUGUSTUS	exon	10773458	10773488	.	-	.	transcript_id "file_1_file_1_jg10648.t1"; gene_id "file_1_file_1_jg10648";
dsimWXD1_1	AUGUSTUS	intron	10773489	10773583	.	-	.	transcript_id "file_1_file_1_jg10648.t1"; gene_id "file_1_file_1_jg10648";
dsimWXD1_1	AUGUSTUS	transcript	10770254	10773602	.	-	.	transcript_id "file_1_file_1_jg10648.t1"; gene_id "file_1_file_1_jg10648"
dsimWXD1_1	AUGUSTUS	gene	10770254	10773602	.	-	.	jg10648
dsimWXD1_1	AUGUSTUS	CDS	10773584	10773602	0.74	-	0	transcript_id "file_1_file_1_jg10648.t1"; gene_id "file_1_file_1_jg10648";
dsimWXD1_1	AUGUSTUS	exon	10773584	10773602	.	-	.	transcript_id "file_1_file_1_jg10648.t1"; gene_id "file_1_file_1_jg10648";
dsimWXD1_1	AUGUSTUS	start_codon	10773600	10773602	.	-	0	transcript_id "file_1_file_1_jg10648.t1"; gene_id "file_1_file_1_jg10648";
dsimWXD1_2	AUGUSTUS	start_codon	933411	933413	.	+	0	transcript_id "file_1_file_1_jg12676.t1"; gene_id "file_1_file_1_jg12676";
dsimWXD1_2	AUGUSTUS	CDS	933411	934820	1	+	0	transcript_id "file_1_file_1_jg12676.t1"; gene_id "file_1_file_1_jg12676";
dsimWXD1_2	AUGUSTUS	exon	933411	934820	.	+	.	transcript_id "file_1_file_1_jg12676.t1"; gene_id "file_1_file_1_jg12676";
dsimWXD1_2	AUGUSTUS	transcript	933411	934820	.	+	.	transcript_id "file_1_file_1_jg12676.t1"; gene_id "file_1_file_1_jg12676"
dsimWXD1_2	AUGUSTUS	gene	933411	934820	.	+	.	jg12676
dsimWXD1_2	AUGUSTUS	stop_codon	934818	934820	.	+	0	transcript_id "file_1_file_1_jg12676.t1"; gene_id "file_1_file_1_jg12676";
dsimWXD1_2	AUGUSTUS	stop_codon	9433728	9433730	.	-	0	transcript_id "file_1_file_1_jg13784.t1"; gene_id "file_1_file_1_jg13784";
dsimWXD1_2	AUGUSTUS	CDS	9433728	9434486	1	-	0	transcript_id "file_1_file_1_jg13784.t1"; gene_id "file_1_file_1_jg13784";
dsimWXD1_2	AUGUSTUS	exon	9433728	9434486	.	-	.	transcript_id "file_1_file_1_jg13784.t1"; gene_id "file_1_file_1_jg13784";
dsimWXD1_2	AUGUSTUS	transcript	9433728	9434486	.	-	.	transcript_id "file_1_file_1_jg13784.t1"; gene_id "file_1_file_1_jg13784"
dsimWXD1_2	AUGUSTUS	gene	9433728	9434486	.	-	.	jg13784
dsimWXD1_2	AUGUSTUS	start_codon	9434484	9434486	.	-	0	transcript_id "file_1_file_1_jg13784.t1"; gene_id "file_1_file_1_jg13784";
dsimWXD1_3	AUGUSTUS	stop_codon	7965380	7965382	.	-	0	transcript_id "file_1_file_1_jg4056.t1"; gene_id "file_1_file_1_jg4056";
dsimWXD1_3	AUGUSTUS	CDS	7965380	7965588	1	-	2	transcript_id "file_1_file_1_jg4056.t1"; gene_id "file_1_file_1_jg4056";
dsimWXD1_3	AUGUSTUS	exon	7965380	7965588	.	-	.	transcript_id "file_1_file_1_jg4056.t1"; gene_id "file_1_file_1_jg4056";
dsimWXD1_3	AUGUSTUS	intron	7965589	7965661	.	-	.	transcript_id "file_1_file_1_jg4056.t1"; gene_id "file_1_file_1_jg4056";
dsimWXD1_3	AUGUSTUS	transcript	7965380	7965668	.	-	.	transcript_id "file_1_file_1_jg4056.t1"; gene_id "file_1_file_1_jg4056"
dsimWXD1_3	AUGUSTUS	gene	7965380	7965668	.	-	.	jg4056
dsimWXD1_3	AUGUSTUS	CDS	7965662	7965668	1	-	0	transcript_id "file_1_file_1_jg4056.t1"; gene_id "file_1_file_1_jg4056";
dsimWXD1_3	AUGUSTUS	exon	7965662	7965668	.	-	.	transcript_id "file_1_file_1_jg4056.t1"; gene_id "file_1_file_1_jg4056";
dsimWXD1_3	AUGUSTUS	start_codon	7965666	7965668	.	-	0	transcript_id "file_1_file_1_jg4056.t1"; gene_id "file_1_file_1_jg4056";
dsimWXD1_2	AUGUSTUS	start_codon	3318125	3318127	.	+	0	transcript_id "file_1_file_1_jg13007.t3"; gene_id "file_1_file_1_jg13007";
dsimWXD1_2	AUGUSTUS	CDS	3318125	3318206	1	+	0	transcript_id "file_1_file_1_jg13007.t3"; gene_id "file_1_file_1_jg13007";
dsimWXD1_2	AUGUSTUS	exon	3318125	3318206	.	+	.	transcript_id "file_1_file_1_jg13007.t3"; gene_id "file_1_file_1_jg13007";
dsimWXD1_2	AUGUSTUS	intron	3318207	3319327	.	+	.	transcript_id "file_1_file_1_jg13007.t3"; gene_id "file_1_file_1_jg13007";
dsimWXD1_2	AUGUSTUS	CDS	3319328	3319518	1	+	2	transcript_id "file_1_file_1_jg13007.t3"; gene_id "file_1_file_1_jg13007";
dsimWXD1_2	AUGUSTUS	exon	3319328	3319518	.	+	.	transcript_id "file_1_file_1_jg13007.t3"; gene_id "file_1_file_1_jg13007";
dsimWXD1_2	AUGUSTUS	intron	3319519	3319796	.	+	.	transcript_id "file_1_file_1_jg13007.t3"; gene_id "file_1_file_1_jg13007";
dsimWXD1_2	AUGUSTUS	CDS	3319797	3319964	1	+	0	transcript_id "file_1_file_1_jg13007.t3"; gene_id "file_1_file_1_jg13007";
dsimWXD1_2	AUGUSTUS	exon	3319797	3319964	.	+	.	transcript_id "file_1_file_1_jg13007.t3"; gene_id "file_1_file_1_jg13007";
dsimWXD1_2	AUGUSTUS	intron	3319965	3321505	.	+	.	transcript_id "file_1_file_1_jg13007.t3"; gene_id "file_1_file_1_jg13007";
dsimWXD1_2	AUGUSTUS	CDS	3321506	3321622	1	+	0	transcript_id "file_1_file_1_jg13007.t3"; gene_id "file_1_file_1_jg13007";
dsimWXD1_2	AUGUSTUS	exon	3321506	3321622	.	+	.	transcript_id "file_1_file_1_jg13007.t3"; gene_id "file_1_file_1_jg13007";
dsimWXD1_2	AUGUSTUS	intron	3321623	3321689	.	+	.	transcript_id "file_1_file_1_jg13007.t3"; gene_id "file_1_file_1_jg13007";
dsimWXD1_2	AUGUSTUS	CDS	3321690	3321952	1	+	0	transcript_id "file_1_file_1_jg13007.t3"; gene_id "file_1_file_1_jg13007";
dsimWXD1_2	AUGUSTUS	exon	3321690	3321952	.	+	.	transcript_id "file_1_file_1_jg13007.t3"; gene_id "file_1_file_1_jg13007";
dsimWXD1_2	AUGUSTUS	intron	3321953	3322018	.	+	.	transcript_id "file_1_file_1_jg13007.t3"; gene_id "file_1_file_1_jg13007";
dsimWXD1_2	AUGUSTUS	CDS	3322019	3322148	1	+	1	transcript_id "file_1_file_1_jg13007.t3"; gene_id "file_1_file_1_jg13007";
dsimWXD1_2	AUGUSTUS	exon	3322019	3322148	.	+	.	transcript_id "file_1_file_1_jg13007.t3"; gene_id "file_1_file_1_jg13007";
dsimWXD1_2	AUGUSTUS	intron	3322149	3322406	.	+	.	transcript_id "file_1_file_1_jg13007.t3"; gene_id "file_1_file_1_jg13007";
dsimWXD1_2	AUGUSTUS	CDS	3322407	3322594	1	+	0	transcript_id "file_1_file_1_jg13007.t3"; gene_id "file_1_file_1_jg13007";
dsimWXD1_2	AUGUSTUS	exon	3322407	3322594	.	+	.	transcript_id "file_1_file_1_jg13007.t3"; gene_id "file_1_file_1_jg13007";
dsimWXD1_2	AUGUSTUS	intron	3322595	3322710	.	+	.	transcript_id "file_1_file_1_jg13007.t3"; gene_id "file_1_file_1_jg13007";
dsimWXD1_2	AUGUSTUS	CDS	3322711	3325684	1	+	1	transcript_id "file_1_file_1_jg13007.t3"; gene_id "file_1_file_1_jg13007";
dsimWXD1_2	AUGUSTUS	exon	3322711	3325684	.	+	.	transcript_id "file_1_file_1_jg13007.t3"; gene_id "file_1_file_1_jg13007";
dsimWXD1_2	AUGUSTUS	intron	3325685	3325743	.	+	.	transcript_id "file_1_file_1_jg13007.t3"; gene_id "file_1_file_1_jg13007";
dsimWXD1_2	AUGUSTUS	CDS	3325744	3325883	1	+	0	transcript_id "file_1_file_1_jg13007.t3"; gene_id "file_1_file_1_jg13007";
dsimWXD1_2	AUGUSTUS	exon	3325744	3325883	.	+	.	transcript_id "file_1_file_1_jg13007.t3"; gene_id "file_1_file_1_jg13007";
dsimWXD1_2	AUGUSTUS	intron	3325884	3325940	.	+	.	transcript_id "file_1_file_1_jg13007.t3"; gene_id "file_1_file_1_jg13007";
dsimWXD1_2	AUGUSTUS	CDS	3325941	3327551	1	+	1	transcript_id "file_1_file_1_jg13007.t3"; gene_id "file_1_file_1_jg13007";
dsimWXD1_2	AUGUSTUS	exon	3325941	3327551	.	+	.	transcript_id "file_1_file_1_jg13007.t3"; gene_id "file_1_file_1_jg13007";
dsimWXD1_2	AUGUSTUS	intron	3327552	3327616	.	+	.	transcript_id "file_1_file_1_jg13007.t3"; gene_id "file_1_file_1_jg13007";
dsimWXD1_2	AUGUSTUS	CDS	3327617	3333515	1	+	1	transcript_id "file_1_file_1_jg13007.t3"; gene_id "file_1_file_1_jg13007";
dsimWXD1_2	AUGUSTUS	exon	3327617	3333515	.	+	.	transcript_id "file_1_file_1_jg13007.t3"; gene_id "file_1_file_1_jg13007";
dsimWXD1_2	AUGUSTUS	intron	3333516	3333574	.	+	.	transcript_id "file_1_file_1_jg13007.t3"; gene_id "file_1_file_1_jg13007";
dsimWXD1_2	AUGUSTUS	CDS	3333575	3333890	1	+	0	transcript_id "file_1_file_1_jg13007.t3"; gene_id "file_1_file_1_jg13007";
dsimWXD1_2	AUGUSTUS	exon	3333575	3333890	.	+	.	transcript_id "file_1_file_1_jg13007.t3"; gene_id "file_1_file_1_jg13007";
dsimWXD1_2	AUGUSTUS	intron	3333891	3333958	.	+	.	transcript_id "file_1_file_1_jg13007.t3"; gene_id "file_1_file_1_jg13007";
dsimWXD1_2	AUGUSTUS	CDS	3333959	3334069	1	+	2	transcript_id "file_1_file_1_jg13007.t3"; gene_id "file_1_file_1_jg13007";
dsimWXD1_2	AUGUSTUS	exon	3333959	3334069	.	+	.	transcript_id "file_1_file_1_jg13007.t3"; gene_id "file_1_file_1_jg13007";
dsimWXD1_2	AUGUSTUS	intron	3334070	3334202	.	+	.	transcript_id "file_1_file_1_jg13007.t3"; gene_id "file_1_file_1_jg13007";
dsimWXD1_2	AUGUSTUS	CDS	3334203	3334766	1	+	2	transcript_id "file_1_file_1_jg13007.t3"; gene_id "file_1_file_1_jg13007";
dsimWXD1_2	AUGUSTUS	exon	3334203	3334766	.	+	.	transcript_id "file_1_file_1_jg13007.t3"; gene_id "file_1_file_1_jg13007";
dsimWXD1_2	AUGUSTUS	intron	3334767	3335272	.	+	.	transcript_id "file_1_file_1_jg13007.t3"; gene_id "file_1_file_1_jg13007";
dsimWXD1_2	AUGUSTUS	transcript	3318125	3335529	.	+	.	transcript_id "file_1_file_1_jg13007.t3"; gene_id "file_1_file_1_jg13007"
dsimWXD1_2	AUGUSTUS	CDS	3335273	3335529	1	+	2	transcript_id "file_1_file_1_jg13007.t3"; gene_id "file_1_file_1_jg13007";
dsimWXD1_2	AUGUSTUS	exon	3335273	3335529	.	+	.	transcript_id "file_1_file_1_jg13007.t3"; gene_id "file_1_file_1_jg13007";
dsimWXD1_2	AUGUSTUS	stop_codon	3335527	3335529	.	+	0	transcript_id "file_1_file_1_jg13007.t3"; gene_id "file_1_file_1_jg13007";
dsimWXD1_4	AUGUSTUS	stop_codon	565612	565614	.	-	0	transcript_id "file_1_file_1_jg350.t1"; gene_id "file_1_file_1_jg350";
dsimWXD1_4	AUGUSTUS	CDS	565612	565699	0.85	-	1	transcript_id "file_1_file_1_jg350.t1"; gene_id "file_1_file_1_jg350";
dsimWXD1_4	AUGUSTUS	exon	565612	565699	.	-	.	transcript_id "file_1_file_1_jg350.t1"; gene_id "file_1_file_1_jg350";
dsimWXD1_4	AUGUSTUS	intron	565700	566534	.	-	.	transcript_id "file_1_file_1_jg350.t1"; gene_id "file_1_file_1_jg350";
dsimWXD1_4	AUGUSTUS	CDS	566535	566746	0.69	-	0	transcript_id "file_1_file_1_jg350.t1"; gene_id "file_1_file_1_jg350";
dsimWXD1_4	AUGUSTUS	exon	566535	566746	.	-	.	transcript_id "file_1_file_1_jg350.t1"; gene_id "file_1_file_1_jg350";
dsimWXD1_4	AUGUSTUS	intron	566747	566854	.	-	.	transcript_id "file_1_file_1_jg350.t1"; gene_id "file_1_file_1_jg350";
dsimWXD1_4	AUGUSTUS	transcript	565612	566863	.	-	.	transcript_id "file_1_file_1_jg350.t1"; gene_id "file_1_file_1_jg350"
dsimWXD1_4	AUGUSTUS	gene	565612	566863	.	-	.	jg350
dsimWXD1_4	AUGUSTUS	CDS	566855	566863	0.86	-	0	transcript_id "file_1_file_1_jg350.t1"; gene_id "file_1_file_1_jg350";
dsimWXD1_4	AUGUSTUS	exon	566855	566863	.	-	.	transcript_id "file_1_file_1_jg350.t1"; gene_id "file_1_file_1_jg350";
dsimWXD1_4	AUGUSTUS	start_codon	566861	566863	.	-	0	transcript_id "file_1_file_1_jg350.t1"; gene_id "file_1_file_1_jg350";
dsimWXD1_2	AUGUSTUS	stop_codon	2048673	2048675	.	-	0	transcript_id "file_1_file_1_jg12845.t1"; gene_id "file_1_file_1_jg12845";
dsimWXD1_2	AUGUSTUS	CDS	2048673	2048750	0.58	-	0	transcript_id "file_1_file_1_jg12845.t1"; gene_id "file_1_file_1_jg12845";
dsimWXD1_2	AUGUSTUS	exon	2048673	2048750	.	-	.	transcript_id "file_1_file_1_jg12845.t1"; gene_id "file_1_file_1_jg12845";
dsimWXD1_2	AUGUSTUS	intron	2048751	2049933	.	-	.	transcript_id "file_1_file_1_jg12845.t1"; gene_id "file_1_file_1_jg12845";
dsimWXD1_2	AUGUSTUS	CDS	2049934	2050982	0.53	-	2	transcript_id "file_1_file_1_jg12845.t1"; gene_id "file_1_file_1_jg12845";
dsimWXD1_2	AUGUSTUS	exon	2049934	2050982	.	-	.	transcript_id "file_1_file_1_jg12845.t1"; gene_id "file_1_file_1_jg12845";
dsimWXD1_2	AUGUSTUS	intron	2050983	2051477	.	-	.	transcript_id "file_1_file_1_jg12845.t1"; gene_id "file_1_file_1_jg12845";
dsimWXD1_2	AUGUSTUS	CDS	2051478	2051627	0.86	-	2	transcript_id "file_1_file_1_jg12845.t1"; gene_id "file_1_file_1_jg12845";
dsimWXD1_2	AUGUSTUS	exon	2051478	2051627	.	-	.	transcript_id "file_1_file_1_jg12845.t1"; gene_id "file_1_file_1_jg12845";
dsimWXD1_2	AUGUSTUS	intron	2051628	2052196	.	-	.	transcript_id "file_1_file_1_jg12845.t1"; gene_id "file_1_file_1_jg12845";
dsimWXD1_2	AUGUSTUS	CDS	2052197	2052421	1	-	2	transcript_id "file_1_file_1_jg12845.t1"; gene_id "file_1_file_1_jg12845";
dsimWXD1_2	AUGUSTUS	exon	2052197	2052421	.	-	.	transcript_id "file_1_file_1_jg12845.t1"; gene_id "file_1_file_1_jg12845";
dsimWXD1_2	AUGUSTUS	intron	2052422	2052634	.	-	.	transcript_id "file_1_file_1_jg12845.t1"; gene_id "file_1_file_1_jg12845";
dsimWXD1_2	AUGUSTUS	CDS	2052635	2052812	0.41	-	0	transcript_id "file_1_file_1_jg12845.t1"; gene_id "file_1_file_1_jg12845";
dsimWXD1_2	AUGUSTUS	exon	2052635	2052812	.	-	.	transcript_id "file_1_file_1_jg12845.t1"; gene_id "file_1_file_1_jg12845";
dsimWXD1_2	AUGUSTUS	intron	2052813	2053673	.	-	.	transcript_id "file_1_file_1_jg12845.t1"; gene_id "file_1_file_1_jg12845";
dsimWXD1_2	AUGUSTUS	CDS	2053674	2067547	0.99	-	2	transcript_id "file_1_file_1_jg12845.t1"; gene_id "file_1_file_1_jg12845";
dsimWXD1_2	AUGUSTUS	exon	2053674	2067547	.	-	.	transcript_id "file_1_file_1_jg12845.t1"; gene_id "file_1_file_1_jg12845";
dsimWXD1_2	AUGUSTUS	intron	2067548	2076581	.	-	.	transcript_id "file_1_file_1_jg12845.t1"; gene_id "file_1_file_1_jg12845";
dsimWXD1_2	AUGUSTUS	CDS	2076582	2076656	1	-	2	transcript_id "file_1_file_1_jg12845.t1"; gene_id "file_1_file_1_jg12845";
dsimWXD1_2	AUGUSTUS	exon	2076582	2076656	.	-	.	transcript_id "file_1_file_1_jg12845.t1"; gene_id "file_1_file_1_jg12845";
dsimWXD1_2	AUGUSTUS	intron	2076657	2077002	.	-	.	transcript_id "file_1_file_1_jg12845.t1"; gene_id "file_1_file_1_jg12845";
dsimWXD1_2	AUGUSTUS	CDS	2077003	2077306	1	-	0	transcript_id "file_1_file_1_jg12845.t1"; gene_id "file_1_file_1_jg12845";
dsimWXD1_2	AUGUSTUS	exon	2077003	2077306	.	-	.	transcript_id "file_1_file_1_jg12845.t1"; gene_id "file_1_file_1_jg12845";
dsimWXD1_2	AUGUSTUS	intron	2077307	2077365	.	-	.	transcript_id "file_1_file_1_jg12845.t1"; gene_id "file_1_file_1_jg12845";
dsimWXD1_2	AUGUSTUS	CDS	2077366	2077433	1	-	2	transcript_id "file_1_file_1_jg12845.t1"; gene_id "file_1_file_1_jg12845";
dsimWXD1_2	AUGUSTUS	exon	2077366	2077433	.	-	.	transcript_id "file_1_file_1_jg12845.t1"; gene_id "file_1_file_1_jg12845";
dsimWXD1_2	AUGUSTUS	intron	2077434	2077789	.	-	.	transcript_id "file_1_file_1_jg12845.t1"; gene_id "file_1_file_1_jg12845";
dsimWXD1_2	AUGUSTUS	CDS	2077790	2079025	1	-	2	transcript_id "file_1_file_1_jg12845.t1"; gene_id "file_1_file_1_jg12845";
dsimWXD1_2	AUGUSTUS	exon	2077790	2079025	.	-	.	transcript_id "file_1_file_1_jg12845.t1"; gene_id "file_1_file_1_jg12845";
dsimWXD1_2	AUGUSTUS	intron	2079026	2079322	.	-	.	transcript_id "file_1_file_1_jg12845.t1"; gene_id "file_1_file_1_jg12845";
dsimWXD1_2	AUGUSTUS	CDS	2079323	2084833	1	-	2	transcript_id "file_1_file_1_jg12845.t1"; gene_id "file_1_file_1_jg12845";
dsimWXD1_2	AUGUSTUS	exon	2079323	2084833	.	-	.	transcript_id "file_1_file_1_jg12845.t1"; gene_id "file_1_file_1_jg12845";
dsimWXD1_2	AUGUSTUS	intron	2084834	2088614	.	-	.	transcript_id "file_1_file_1_jg12845.t1"; gene_id "file_1_file_1_jg12845";
dsimWXD1_2	AUGUSTUS	CDS	2088615	2088744	1	-	0	transcript_id "file_1_file_1_jg12845.t1"; gene_id "file_1_file_1_jg12845";
dsimWXD1_2	AUGUSTUS	exon	2088615	2088744	.	-	.	transcript_id "file_1_file_1_jg12845.t1"; gene_id "file_1_file_1_jg12845";
dsimWXD1_2	AUGUSTUS	intron	2088745	2088854	.	-	.	transcript_id "file_1_file_1_jg12845.t1"; gene_id "file_1_file_1_jg12845";
dsimWXD1_2	AUGUSTUS	CDS	2088855	2090166	1	-	1	transcript_id "file_1_file_1_jg12845.t1"; gene_id "file_1_file_1_jg12845";
dsimWXD1_2	AUGUSTUS	exon	2088855	2090166	.	-	.	transcript_id "file_1_file_1_jg12845.t1"; gene_id "file_1_file_1_jg12845";
dsimWXD1_2	AUGUSTUS	intron	2090167	2090227	.	-	.	transcript_id "file_1_file_1_jg12845.t1"; gene_id "file_1_file_1_jg12845";
dsimWXD1_2	AUGUSTUS	CDS	2090228	2090576	1	-	2	transcript_id "file_1_file_1_jg12845.t1"; gene_id "file_1_file_1_jg12845";
dsimWXD1_2	AUGUSTUS	exon	2090228	2090576	.	-	.	transcript_id "file_1_file_1_jg12845.t1"; gene_id "file_1_file_1_jg12845";
dsimWXD1_2	AUGUSTUS	intron	2090577	2091373	.	-	.	transcript_id "file_1_file_1_jg12845.t1"; gene_id "file_1_file_1_jg12845";
dsimWXD1_2	AUGUSTUS	CDS	2091374	2091560	1	-	0	transcript_id "file_1_file_1_jg12845.t1"; gene_id "file_1_file_1_jg12845";
dsimWXD1_2	AUGUSTUS	exon	2091374	2091560	.	-	.	transcript_id "file_1_file_1_jg12845.t1"; gene_id "file_1_file_1_jg12845";
dsimWXD1_2	AUGUSTUS	intron	2091561	2091620	.	-	.	transcript_id "file_1_file_1_jg12845.t1"; gene_id "file_1_file_1_jg12845";
dsimWXD1_2	AUGUSTUS	CDS	2091621	2091792	1	-	1	transcript_id "file_1_file_1_jg12845.t1"; gene_id "file_1_file_1_jg12845";
dsimWXD1_2	AUGUSTUS	exon	2091621	2091792	.	-	.	transcript_id "file_1_file_1_jg12845.t1"; gene_id "file_1_file_1_jg12845";
dsimWXD1_2	AUGUSTUS	intron	2091793	2091877	.	-	.	transcript_id "file_1_file_1_jg12845.t1"; gene_id "file_1_file_1_jg12845";
dsimWXD1_2	AUGUSTUS	CDS	2091878	2092109	1	-	2	transcript_id "file_1_file_1_jg12845.t1"; gene_id "file_1_file_1_jg12845";
dsimWXD1_2	AUGUSTUS	exon	2091878	2092109	.	-	.	transcript_id "file_1_file_1_jg12845.t1"; gene_id "file_1_file_1_jg12845";
dsimWXD1_2	AUGUSTUS	intron	2092110	2092170	.	-	.	transcript_id "file_1_file_1_jg12845.t1"; gene_id "file_1_file_1_jg12845";
dsimWXD1_2	AUGUSTUS	CDS	2092171	2092458	1	-	2	transcript_id "file_1_file_1_jg12845.t1"; gene_id "file_1_file_1_jg12845";
dsimWXD1_2	AUGUSTUS	exon	2092171	2092458	.	-	.	transcript_id "file_1_file_1_jg12845.t1"; gene_id "file_1_file_1_jg12845";
dsimWXD1_2	AUGUSTUS	intron	2092459	2092515	.	-	.	transcript_id "file_1_file_1_jg12845.t1"; gene_id "file_1_file_1_jg12845";
dsimWXD1_2	AUGUSTUS	CDS	2092516	2098074	1	-	2	transcript_id "file_1_file_1_jg12845.t1"; gene_id "file_1_file_1_jg12845";
dsimWXD1_2	AUGUSTUS	exon	2092516	2098074	.	-	.	transcript_id "file_1_file_1_jg12845.t1"; gene_id "file_1_file_1_jg12845";
dsimWXD1_2	AUGUSTUS	intron	2098075	2098138	.	-	.	transcript_id "file_1_file_1_jg12845.t1"; gene_id "file_1_file_1_jg12845";
dsimWXD1_2	AUGUSTUS	CDS	2098139	2100937	1	-	2	transcript_id "file_1_file_1_jg12845.t1"; gene_id "file_1_file_1_jg12845";
dsimWXD1_2	AUGUSTUS	exon	2098139	2100937	.	-	.	transcript_id "file_1_file_1_jg12845.t1"; gene_id "file_1_file_1_jg12845";
dsimWXD1_2	AUGUSTUS	intron	2100938	2101000	.	-	.	transcript_id "file_1_file_1_jg12845.t1"; gene_id "file_1_file_1_jg12845";
dsimWXD1_2	AUGUSTUS	CDS	2101001	2102365	1	-	2	transcript_id "file_1_file_1_jg12845.t1"; gene_id "file_1_file_1_jg12845";
dsimWXD1_2	AUGUSTUS	exon	2101001	2102365	.	-	.	transcript_id "file_1_file_1_jg12845.t1"; gene_id "file_1_file_1_jg12845";
dsimWXD1_2	AUGUSTUS	intron	2102366	2102426	.	-	.	transcript_id "file_1_file_1_jg12845.t1"; gene_id "file_1_file_1_jg12845";
dsimWXD1_2	AUGUSTUS	CDS	2102427	2102656	1	-	1	transcript_id "file_1_file_1_jg12845.t1"; gene_id "file_1_file_1_jg12845";
dsimWXD1_2	AUGUSTUS	exon	2102427	2102656	.	-	.	transcript_id "file_1_file_1_jg12845.t1"; gene_id "file_1_file_1_jg12845";
dsimWXD1_2	AUGUSTUS	intron	2102657	2102720	.	-	.	transcript_id "file_1_file_1_jg12845.t1"; gene_id "file_1_file_1_jg12845";
dsimWXD1_2	AUGUSTUS	CDS	2102721	2104305	1	-	2	transcript_id "file_1_file_1_jg12845.t1"; gene_id "file_1_file_1_jg12845";
dsimWXD1_2	AUGUSTUS	exon	2102721	2104305	.	-	.	transcript_id "file_1_file_1_jg12845.t1"; gene_id "file_1_file_1_jg12845";
dsimWXD1_2	AUGUSTUS	intron	2104306	2106559	.	-	.	transcript_id "file_1_file_1_jg12845.t1"; gene_id "file_1_file_1_jg12845";
dsimWXD1_2	AUGUSTUS	transcript	2048673	2106731	.	-	.	transcript_id "file_1_file_1_jg12845.t1"; gene_id "file_1_file_1_jg12845"
dsimWXD1_2	AUGUSTUS	gene	2048673	2106731	.	-	.	jg12845
dsimWXD1_2	AUGUSTUS	CDS	2106560	2106731	1	-	0	transcript_id "file_1_file_1_jg12845.t1"; gene_id "file_1_file_1_jg12845";
dsimWXD1_2	AUGUSTUS	exon	2106560	2106731	.	-	.	transcript_id "file_1_file_1_jg12845.t1"; gene_id "file_1_file_1_jg12845";
dsimWXD1_2	AUGUSTUS	start_codon	2106729	2106731	.	-	0	transcript_id "file_1_file_1_jg12845.t1"; gene_id "file_1_file_1_jg12845";
dsimWXD1_5	AUGUSTUS	stop_codon	7629460	7629462	.	-	0	transcript_id "file_1_file_1_jg7757.t1"; gene_id "file_1_file_1_jg7757";
dsimWXD1_5	AUGUSTUS	CDS	7629460	7629714	1	-	0	transcript_id "file_1_file_1_jg7757.t1"; gene_id "file_1_file_1_jg7757";
dsimWXD1_5	AUGUSTUS	exon	7629460	7629714	.	-	.	transcript_id "file_1_file_1_jg7757.t1"; gene_id "file_1_file_1_jg7757";
dsimWXD1_5	AUGUSTUS	intron	7629715	7629774	.	-	.	transcript_id "file_1_file_1_jg7757.t1"; gene_id "file_1_file_1_jg7757";
dsimWXD1_5	AUGUSTUS	CDS	7629775	7630165	1	-	1	transcript_id "file_1_file_1_jg7757.t1"; gene_id "file_1_file_1_jg7757";
dsimWXD1_5	AUGUSTUS	exon	7629775	7630165	.	-	.	transcript_id "file_1_file_1_jg7757.t1"; gene_id "file_1_file_1_jg7757";
dsimWXD1_5	AUGUSTUS	intron	7630166	7630256	.	-	.	transcript_id "file_1_file_1_jg7757.t1"; gene_id "file_1_file_1_jg7757";
dsimWXD1_5	AUGUSTUS	CDS	7630257	7630333	1	-	0	transcript_id "file_1_file_1_jg7757.t1"; gene_id "file_1_file_1_jg7757";
dsimWXD1_5	AUGUSTUS	exon	7630257	7630333	.	-	.	transcript_id "file_1_file_1_jg7757.t1"; gene_id "file_1_file_1_jg7757";
dsimWXD1_5	AUGUSTUS	intron	7630334	7630385	.	-	.	transcript_id "file_1_file_1_jg7757.t1"; gene_id "file_1_file_1_jg7757";
dsimWXD1_5	AUGUSTUS	CDS	7630386	7630707	1	-	1	transcript_id "file_1_file_1_jg7757.t1"; gene_id "file_1_file_1_jg7757";
dsimWXD1_5	AUGUSTUS	exon	7630386	7630707	.	-	.	transcript_id "file_1_file_1_jg7757.t1"; gene_id "file_1_file_1_jg7757";
dsimWXD1_5	AUGUSTUS	intron	7630708	7630895	.	-	.	transcript_id "file_1_file_1_jg7757.t1"; gene_id "file_1_file_1_jg7757";
dsimWXD1_5	AUGUSTUS	transcript	7629460	7631116	.	-	.	transcript_id "file_1_file_1_jg7757.t1"; gene_id "file_1_file_1_jg7757"
dsimWXD1_5	AUGUSTUS	gene	7629460	7631116	.	-	.	jg7757
dsimWXD1_5	AUGUSTUS	CDS	7630896	7631116	1	-	0	transcript_id "file_1_file_1_jg7757.t1"; gene_id "file_1_file_1_jg7757";
dsimWXD1_5	AUGUSTUS	exon	7630896	7631116	.	-	.	transcript_id "file_1_file_1_jg7757.t1"; gene_id "file_1_file_1_jg7757";
dsimWXD1_5	AUGUSTUS	start_codon	7631114	7631116	.	-	0	transcript_id "file_1_file_1_jg7757.t1"; gene_id "file_1_file_1_jg7757";
dsimWXD1_42	GeneMark.hmm	stop_codon	32796	32798	.	-	0	gene_id "file_1_file_2_13370_g"; transcript_id "file_1_file_2_13370_t"; count "file_1_file_2_1_1";
dsimWXD1_42	GeneMark.hmm	CDS	32796	32846	.	-	0	gene_id "file_1_file_2_13370_g"; transcript_id "file_1_file_2_13370_t"; evidence "file_1_file_2_1_1"; cds_type "file_1_file_2_Terminal"; count "file_1_file_2_4_4"; anchored "file_1_file_2_1_1";
dsimWXD1_42	GeneMark.hmm	exon	32796	32846	0	-	.	gene_id "file_1_file_2_13370_g"; transcript_id "file_1_file_2_13370_t"; evidence "file_1_file_2_1_1"; cds_type "file_1_file_2_Terminal"; count "file_1_file_2_4_4"; anchored "file_1_file_2_1_1";
dsimWXD1_42	GeneMark.hmm	CDS	32910	33065	.	-	0	gene_id "file_1_file_2_13370_g"; transcript_id "file_1_file_2_13370_t"; evidence "file_1_file_2_1_1"; cds_type "file_1_file_2_Internal"; count "file_1_file_2_3_4"; anchored "file_1_file_2_1_1";
dsimWXD1_42	GeneMark.hmm	exon	32910	33065	0	-	.	gene_id "file_1_file_2_13370_g"; transcript_id "file_1_file_2_13370_t"; evidence "file_1_file_2_1_1"; cds_type "file_1_file_2_Internal"; count "file_1_file_2_3_4"; anchored "file_1_file_2_1_1";
dsimWXD1_42	GeneMark.hmm	CDS	33220	34200	.	-	0	gene_id "file_1_file_2_13370_g"; transcript_id "file_1_file_2_13370_t"; evidence "file_1_file_2_1_0"; cds_type "file_1_file_2_Internal"; count "file_1_file_2_2_4"; anchored "file_1_file_2_1_1";
dsimWXD1_42	GeneMark.hmm	exon	33220	34200	0	-	.	gene_id "file_1_file_2_13370_g"; transcript_id "file_1_file_2_13370_t"; evidence "file_1_file_2_1_0"; cds_type "file_1_file_2_Internal"; count "file_1_file_2_2_4"; anchored "file_1_file_2_1_1";
dsimWXD1_42	GeneMark.hmm	CDS	35943	36917	.	-	0	gene_id "file_1_file_2_13370_g"; transcript_id "file_1_file_2_13370_t"; evidence "file_1_file_2_1_1"; cds_type "file_1_file_2_Initial"; count "file_1_file_2_1_4"; anchored "file_1_file_2_1_1";
dsimWXD1_42	GeneMark.hmm	exon	35943	36917	0	-	.	gene_id "file_1_file_2_13370_g"; transcript_id "file_1_file_2_13370_t"; evidence "file_1_file_2_1_1"; cds_type "file_1_file_2_Initial"; count "file_1_file_2_1_4"; anchored "file_1_file_2_1_1";
dsimWXD1_42	GeneMark.hmm	start_codon	36915	36917	.	-	0	gene_id "file_1_file_2_13370_g"; transcript_id "file_1_file_2_13370_t"; count "file_1_file_2_1_1";
dsimWXD1_149	AUGUSTUS	stop_codon	21999	22001	.	-	0	transcript_id "file_1_file_1_jg15495.t1"; gene_id "file_1_file_1_jg15495";
dsimWXD1_149	AUGUSTUS	CDS	21999	22430	1	-	0	transcript_id "file_1_file_1_jg15495.t1"; gene_id "file_1_file_1_jg15495";
dsimWXD1_149	AUGUSTUS	exon	21999	22430	.	-	.	transcript_id "file_1_file_1_jg15495.t1"; gene_id "file_1_file_1_jg15495";
dsimWXD1_149	AUGUSTUS	intron	22431	22488	.	-	.	transcript_id "file_1_file_1_jg15495.t1"; gene_id "file_1_file_1_jg15495";
dsimWXD1_149	AUGUSTUS	CDS	22489	22601	1	-	2	transcript_id "file_1_file_1_jg15495.t1"; gene_id "file_1_file_1_jg15495";
dsimWXD1_149	AUGUSTUS	exon	22489	22601	.	-	.	transcript_id "file_1_file_1_jg15495.t1"; gene_id "file_1_file_1_jg15495";
dsimWXD1_149	AUGUSTUS	intron	22602	22656	.	-	.	transcript_id "file_1_file_1_jg15495.t1"; gene_id "file_1_file_1_jg15495";
dsimWXD1_149	AUGUSTUS	CDS	22657	22751	1	-	1	transcript_id "file_1_file_1_jg15495.t1"; gene_id "file_1_file_1_jg15495";
dsimWXD1_149	AUGUSTUS	exon	22657	22751	.	-	.	transcript_id "file_1_file_1_jg15495.t1"; gene_id "file_1_file_1_jg15495";
dsimWXD1_149	AUGUSTUS	intron	22752	22805	.	-	.	transcript_id "file_1_file_1_jg15495.t1"; gene_id "file_1_file_1_jg15495";
dsimWXD1_149	AUGUSTUS	CDS	22806	22993	1	-	0	transcript_id "file_1_file_1_jg15495.t1"; gene_id "file_1_file_1_jg15495";
dsimWXD1_149	AUGUSTUS	exon	22806	22993	.	-	.	transcript_id "file_1_file_1_jg15495.t1"; gene_id "file_1_file_1_jg15495";
dsimWXD1_149	AUGUSTUS	intron	22994	23049	.	-	.	transcript_id "file_1_file_1_jg15495.t1"; gene_id "file_1_file_1_jg15495";
dsimWXD1_149	AUGUSTUS	CDS	23050	23589	1	-	0	transcript_id "file_1_file_1_jg15495.t1"; gene_id "file_1_file_1_jg15495";
dsimWXD1_149	AUGUSTUS	exon	23050	23589	.	-	.	transcript_id "file_1_file_1_jg15495.t1"; gene_id "file_1_file_1_jg15495";
dsimWXD1_149	AUGUSTUS	intron	23590	24273	.	-	.	transcript_id "file_1_file_1_jg15495.t1"; gene_id "file_1_file_1_jg15495";
dsimWXD1_149	AUGUSTUS	transcript	21999	24387	.	-	.	transcript_id "file_1_file_1_jg15495.t1"; gene_id "file_1_file_1_jg15495"
dsimWXD1_149	AUGUSTUS	gene	21999	24387	.	-	.	jg15495
dsimWXD1_149	AUGUSTUS	CDS	24274	24387	1	-	0	transcript_id "file_1_file_1_jg15495.t1"; gene_id "file_1_file_1_jg15495";
dsimWXD1_149	AUGUSTUS	exon	24274	24387	.	-	.	transcript_id "file_1_file_1_jg15495.t1"; gene_id "file_1_file_1_jg15495";
dsimWXD1_149	AUGUSTUS	start_codon	24385	24387	.	-	0	transcript_id "file_1_file_1_jg15495.t1"; gene_id "file_1_file_1_jg15495";
dsimWXD1_1	AUGUSTUS	start_codon	19879338	19879340	.	+	0	transcript_id "file_1_file_1_jg11943.t1"; gene_id "file_1_file_1_jg11943";
dsimWXD1_1	AUGUSTUS	CDS	19879338	19880072	0.78	+	0	transcript_id "file_1_file_1_jg11943.t1"; gene_id "file_1_file_1_jg11943";
dsimWXD1_1	AUGUSTUS	exon	19879338	19880072	.	+	.	transcript_id "file_1_file_1_jg11943.t1"; gene_id "file_1_file_1_jg11943";
dsimWXD1_1	AUGUSTUS	intron	19880073	19880125	.	+	.	transcript_id "file_1_file_1_jg11943.t1"; gene_id "file_1_file_1_jg11943";
dsimWXD1_1	AUGUSTUS	transcript	19879338	19880455	.	+	.	transcript_id "file_1_file_1_jg11943.t1"; gene_id "file_1_file_1_jg11943"
dsimWXD1_1	AUGUSTUS	gene	19879338	19880455	.	+	.	jg11943
dsimWXD1_1	AUGUSTUS	CDS	19880126	19880455	1	+	0	transcript_id "file_1_file_1_jg11943.t1"; gene_id "file_1_file_1_jg11943";
dsimWXD1_1	AUGUSTUS	exon	19880126	19880455	.	+	.	transcript_id "file_1_file_1_jg11943.t1"; gene_id "file_1_file_1_jg11943";
dsimWXD1_1	AUGUSTUS	stop_codon	19880453	19880455	.	+	0	transcript_id "file_1_file_1_jg11943.t1"; gene_id "file_1_file_1_jg11943";
dsimWXD1_0	AUGUSTUS	start_codon	16645269	16645271	.	+	0	transcript_id "file_1_file_1_jg2451.t1"; gene_id "file_1_file_1_jg2451";
dsimWXD1_0	AUGUSTUS	CDS	16645269	16645586	1	+	0	transcript_id "file_1_file_1_jg2451.t1"; gene_id "file_1_file_1_jg2451";
dsimWXD1_0	AUGUSTUS	exon	16645269	16645586	.	+	.	transcript_id "file_1_file_1_jg2451.t1"; gene_id "file_1_file_1_jg2451";
dsimWXD1_0	AUGUSTUS	transcript	16645269	16645586	.	+	.	transcript_id "file_1_file_1_jg2451.t1"; gene_id "file_1_file_1_jg2451"
dsimWXD1_0	AUGUSTUS	gene	16645269	16645586	.	+	.	jg2451
dsimWXD1_0	AUGUSTUS	stop_codon	16645584	16645586	.	+	0	transcript_id "file_1_file_1_jg2451.t1"; gene_id "file_1_file_1_jg2451";
dsimWXD1_2	AUGUSTUS	stop_codon	14879217	14879219	.	-	0	transcript_id "file_1_file_1_jg14362.t1"; gene_id "file_1_file_1_jg14362";
dsimWXD1_2	AUGUSTUS	CDS	14879217	14879816	1	-	0	transcript_id "file_1_file_1_jg14362.t1"; gene_id "file_1_file_1_jg14362";
dsimWXD1_2	AUGUSTUS	exon	14879217	14879816	.	-	.	transcript_id "file_1_file_1_jg14362.t1"; gene_id "file_1_file_1_jg14362";
dsimWXD1_2	AUGUSTUS	transcript	14879217	14879816	.	-	.	transcript_id "file_1_file_1_jg14362.t1"; gene_id "file_1_file_1_jg14362"
dsimWXD1_2	AUGUSTUS	gene	14879217	14879816	.	-	.	jg14362
dsimWXD1_2	AUGUSTUS	start_codon	14879814	14879816	.	-	0	transcript_id "file_1_file_1_jg14362.t1"; gene_id "file_1_file_1_jg14362";
dsimWXD1_3	AUGUSTUS	start_codon	28369412	28369414	.	+	0	transcript_id "file_1_file_1_jg6783.t1"; gene_id "file_1_file_1_jg6783";
dsimWXD1_3	AUGUSTUS	CDS	28369412	28369433	0.65	+	0	transcript_id "file_1_file_1_jg6783.t1"; gene_id "file_1_file_1_jg6783";
dsimWXD1_3	AUGUSTUS	exon	28369412	28369433	.	+	.	transcript_id "file_1_file_1_jg6783.t1"; gene_id "file_1_file_1_jg6783";
dsimWXD1_3	AUGUSTUS	intron	28369434	28369768	.	+	.	transcript_id "file_1_file_1_jg6783.t1"; gene_id "file_1_file_1_jg6783";
dsimWXD1_3	AUGUSTUS	transcript	28369412	28371345	.	+	.	transcript_id "file_1_file_1_jg6783.t1"; gene_id "file_1_file_1_jg6783"
dsimWXD1_3	AUGUSTUS	gene	28369412	28371345	.	+	.	jg6783
dsimWXD1_3	AUGUSTUS	CDS	28369769	28371345	1	+	2	transcript_id "file_1_file_1_jg6783.t1"; gene_id "file_1_file_1_jg6783";
dsimWXD1_3	AUGUSTUS	exon	28369769	28371345	.	+	.	transcript_id "file_1_file_1_jg6783.t1"; gene_id "file_1_file_1_jg6783";
dsimWXD1_3	AUGUSTUS	stop_codon	28371343	28371345	.	+	0	transcript_id "file_1_file_1_jg6783.t1"; gene_id "file_1_file_1_jg6783";
dsimWXD1_3	AUGUSTUS	stop_codon	23733777	23733779	.	-	0	transcript_id "file_1_file_1_jg6209.t1"; gene_id "file_1_file_1_jg6209";
dsimWXD1_3	AUGUSTUS	CDS	23733777	23734420	1	-	2	transcript_id "file_1_file_1_jg6209.t1"; gene_id "file_1_file_1_jg6209";
dsimWXD1_3	AUGUSTUS	exon	23733777	23734420	.	-	.	transcript_id "file_1_file_1_jg6209.t1"; gene_id "file_1_file_1_jg6209";
dsimWXD1_3	AUGUSTUS	intron	23734421	23734483	.	-	.	transcript_id "file_1_file_1_jg6209.t1"; gene_id "file_1_file_1_jg6209";
dsimWXD1_3	AUGUSTUS	CDS	23734484	23735055	1	-	1	transcript_id "file_1_file_1_jg6209.t1"; gene_id "file_1_file_1_jg6209";
dsimWXD1_3	AUGUSTUS	exon	23734484	23735055	.	-	.	transcript_id "file_1_file_1_jg6209.t1"; gene_id "file_1_file_1_jg6209";
dsimWXD1_3	AUGUSTUS	intron	23735056	23735110	.	-	.	transcript_id "file_1_file_1_jg6209.t1"; gene_id "file_1_file_1_jg6209";
dsimWXD1_3	AUGUSTUS	CDS	23735111	23735211	1	-	0	transcript_id "file_1_file_1_jg6209.t1"; gene_id "file_1_file_1_jg6209";
dsimWXD1_3	AUGUSTUS	exon	23735111	23735211	.	-	.	transcript_id "file_1_file_1_jg6209.t1"; gene_id "file_1_file_1_jg6209";
dsimWXD1_3	AUGUSTUS	intron	23735212	23735294	.	-	.	transcript_id "file_1_file_1_jg6209.t1"; gene_id "file_1_file_1_jg6209";
dsimWXD1_3	AUGUSTUS	CDS	23735295	23735399	1	-	0	transcript_id "file_1_file_1_jg6209.t1"; gene_id "file_1_file_1_jg6209";
dsimWXD1_3	AUGUSTUS	exon	23735295	23735399	.	-	.	transcript_id "file_1_file_1_jg6209.t1"; gene_id "file_1_file_1_jg6209";
dsimWXD1_3	AUGUSTUS	intron	23735400	23735465	.	-	.	transcript_id "file_1_file_1_jg6209.t1"; gene_id "file_1_file_1_jg6209";
dsimWXD1_3	AUGUSTUS	CDS	23735466	23735486	0.98	-	0	transcript_id "file_1_file_1_jg6209.t1"; gene_id "file_1_file_1_jg6209";
dsimWXD1_3	AUGUSTUS	exon	23735466	23735486	.	-	.	transcript_id "file_1_file_1_jg6209.t1"; gene_id "file_1_file_1_jg6209";
dsimWXD1_3	AUGUSTUS	intron	23735487	23736439	.	-	.	transcript_id "file_1_file_1_jg6209.t1"; gene_id "file_1_file_1_jg6209";
dsimWXD1_3	AUGUSTUS	transcript	23733777	23736475	.	-	.	transcript_id "file_1_file_1_jg6209.t1"; gene_id "file_1_file_1_jg6209"
dsimWXD1_3	AUGUSTUS	gene	23733777	23736475	.	-	.	jg6209
dsimWXD1_3	AUGUSTUS	CDS	23736440	23736475	1	-	0	transcript_id "file_1_file_1_jg6209.t1"; gene_id "file_1_file_1_jg6209";
dsimWXD1_3	AUGUSTUS	exon	23736440	23736475	.	-	.	transcript_id "file_1_file_1_jg6209.t1"; gene_id "file_1_file_1_jg6209";
dsimWXD1_3	AUGUSTUS	start_codon	23736473	23736475	.	-	0	transcript_id "file_1_file_1_jg6209.t1"; gene_id "file_1_file_1_jg6209";
dsimWXD1_3	AUGUSTUS	stop_codon	18003272	18003274	.	-	0	transcript_id "file_1_file_1_jg5380.t1"; gene_id "file_1_file_1_jg5380";
dsimWXD1_3	AUGUSTUS	CDS	18003272	18003693	0.94	-	2	transcript_id "file_1_file_1_jg5380.t1"; gene_id "file_1_file_1_jg5380";
dsimWXD1_3	AUGUSTUS	exon	18003272	18003693	.	-	.	transcript_id "file_1_file_1_jg5380.t1"; gene_id "file_1_file_1_jg5380";
dsimWXD1_3	AUGUSTUS	intron	18003694	18003749	.	-	.	transcript_id "file_1_file_1_jg5380.t1"; gene_id "file_1_file_1_jg5380";
dsimWXD1_3	AUGUSTUS	transcript	18003272	18003753	.	-	.	transcript_id "file_1_file_1_jg5380.t1"; gene_id "file_1_file_1_jg5380"
dsimWXD1_3	AUGUSTUS	gene	18003272	18003753	.	-	.	jg5380
dsimWXD1_3	AUGUSTUS	CDS	18003750	18003753	0.94	-	0	transcript_id "file_1_file_1_jg5380.t1"; gene_id "file_1_file_1_jg5380";
dsimWXD1_3	AUGUSTUS	exon	18003750	18003753	.	-	.	transcript_id "file_1_file_1_jg5380.t1"; gene_id "file_1_file_1_jg5380";
dsimWXD1_3	AUGUSTUS	start_codon	18003751	18003753	.	-	0	transcript_id "file_1_file_1_jg5380.t1"; gene_id "file_1_file_1_jg5380";
dsimWXD1_3	AUGUSTUS	start_codon	26693605	26693607	.	+	0	transcript_id "file_1_file_1_jg6577.t1"; gene_id "file_1_file_1_jg6577";
dsimWXD1_3	AUGUSTUS	CDS	26693605	26693626	1	+	0	transcript_id "file_1_file_1_jg6577.t1"; gene_id "file_1_file_1_jg6577";
dsimWXD1_3	AUGUSTUS	exon	26693605	26693626	.	+	.	transcript_id "file_1_file_1_jg6577.t1"; gene_id "file_1_file_1_jg6577";
dsimWXD1_3	AUGUSTUS	intron	26693627	26693859	.	+	.	transcript_id "file_1_file_1_jg6577.t1"; gene_id "file_1_file_1_jg6577";
dsimWXD1_3	AUGUSTUS	transcript	26693605	26694044	.	+	.	transcript_id "file_1_file_1_jg6577.t1"; gene_id "file_1_file_1_jg6577"
dsimWXD1_3	AUGUSTUS	gene	26693605	26694044	.	+	.	jg6577
dsimWXD1_3	AUGUSTUS	CDS	26693860	26694044	1	+	2	transcript_id "file_1_file_1_jg6577.t1"; gene_id "file_1_file_1_jg6577";
dsimWXD1_3	AUGUSTUS	exon	26693860	26694044	.	+	.	transcript_id "file_1_file_1_jg6577.t1"; gene_id "file_1_file_1_jg6577";
dsimWXD1_3	AUGUSTUS	stop_codon	26694042	26694044	.	+	0	transcript_id "file_1_file_1_jg6577.t1"; gene_id "file_1_file_1_jg6577";
dsimWXD1_1	AUGUSTUS	start_codon	19126770	19126772	.	+	0	transcript_id "file_1_file_1_jg11820.t1"; gene_id "file_1_file_1_jg11820";
dsimWXD1_1	AUGUSTUS	CDS	19126770	19128502	1	+	0	transcript_id "file_1_file_1_jg11820.t1"; gene_id "file_1_file_1_jg11820";
dsimWXD1_1	AUGUSTUS	exon	19126770	19128502	.	+	.	transcript_id "file_1_file_1_jg11820.t1"; gene_id "file_1_file_1_jg11820";
dsimWXD1_1	AUGUSTUS	intron	19128503	19128576	.	+	.	transcript_id "file_1_file_1_jg11820.t1"; gene_id "file_1_file_1_jg11820";
dsimWXD1_1	AUGUSTUS	CDS	19128577	19128734	1	+	1	transcript_id "file_1_file_1_jg11820.t1"; gene_id "file_1_file_1_jg11820";
dsimWXD1_1	AUGUSTUS	exon	19128577	19128734	.	+	.	transcript_id "file_1_file_1_jg11820.t1"; gene_id "file_1_file_1_jg11820";
dsimWXD1_1	AUGUSTUS	intron	19128735	19128898	.	+	.	transcript_id "file_1_file_1_jg11820.t1"; gene_id "file_1_file_1_jg11820";
dsimWXD1_1	AUGUSTUS	transcript	19126770	19129935	.	+	.	transcript_id "file_1_file_1_jg11820.t1"; gene_id "file_1_file_1_jg11820"
dsimWXD1_1	AUGUSTUS	gene	19126770	19129935	.	+	.	jg11820
dsimWXD1_1	AUGUSTUS	CDS	19128899	19129935	1	+	2	transcript_id "file_1_file_1_jg11820.t1"; gene_id "file_1_file_1_jg11820";
dsimWXD1_1	AUGUSTUS	exon	19128899	19129935	.	+	.	transcript_id "file_1_file_1_jg11820.t1"; gene_id "file_1_file_1_jg11820";
dsimWXD1_1	AUGUSTUS	stop_codon	19129933	19129935	.	+	0	transcript_id "file_1_file_1_jg11820.t1"; gene_id "file_1_file_1_jg11820";
dsimWXD1_2	AUGUSTUS	start_codon	3342088	3342090	.	+	0	transcript_id "file_1_file_1_jg13010.t1"; gene_id "file_1_file_1_jg13010";
dsimWXD1_2	AUGUSTUS	CDS	3342088	3342943	0.99	+	0	transcript_id "file_1_file_1_jg13010.t1"; gene_id "file_1_file_1_jg13010";
dsimWXD1_2	AUGUSTUS	exon	3342088	3342943	.	+	.	transcript_id "file_1_file_1_jg13010.t1"; gene_id "file_1_file_1_jg13010";
dsimWXD1_2	AUGUSTUS	intron	3342944	3343000	.	+	.	transcript_id "file_1_file_1_jg13010.t1"; gene_id "file_1_file_1_jg13010";
dsimWXD1_2	AUGUSTUS	CDS	3343001	3343801	1	+	2	transcript_id "file_1_file_1_jg13010.t1"; gene_id "file_1_file_1_jg13010";
dsimWXD1_2	AUGUSTUS	exon	3343001	3343801	.	+	.	transcript_id "file_1_file_1_jg13010.t1"; gene_id "file_1_file_1_jg13010";
dsimWXD1_2	AUGUSTUS	intron	3343802	3343857	.	+	.	transcript_id "file_1_file_1_jg13010.t1"; gene_id "file_1_file_1_jg13010";
dsimWXD1_2	AUGUSTUS	transcript	3342088	3344354	.	+	.	transcript_id "file_1_file_1_jg13010.t1"; gene_id "file_1_file_1_jg13010"
dsimWXD1_2	AUGUSTUS	gene	3342088	3344354	.	+	.	jg13010
dsimWXD1_2	AUGUSTUS	CDS	3343858	3344354	1	+	2	transcript_id "file_1_file_1_jg13010.t1"; gene_id "file_1_file_1_jg13010";
dsimWXD1_2	AUGUSTUS	exon	3343858	3344354	.	+	.	transcript_id "file_1_file_1_jg13010.t1"; gene_id "file_1_file_1_jg13010";
dsimWXD1_2	AUGUSTUS	stop_codon	3344352	3344354	.	+	0	transcript_id "file_1_file_1_jg13010.t1"; gene_id "file_1_file_1_jg13010";
dsimWXD1_0	AUGUSTUS	start_codon	3587574	3587576	.	+	0	transcript_id "file_1_file_1_jg883.t1"; gene_id "file_1_file_1_jg883";
dsimWXD1_0	AUGUSTUS	CDS	3587574	3587655	1	+	0	transcript_id "file_1_file_1_jg883.t1"; gene_id "file_1_file_1_jg883";
dsimWXD1_0	AUGUSTUS	exon	3587574	3587655	.	+	.	transcript_id "file_1_file_1_jg883.t1"; gene_id "file_1_file_1_jg883";
dsimWXD1_0	AUGUSTUS	intron	3587656	3588011	.	+	.	transcript_id "file_1_file_1_jg883.t1"; gene_id "file_1_file_1_jg883";
dsimWXD1_0	AUGUSTUS	CDS	3588012	3588287	1	+	2	transcript_id "file_1_file_1_jg883.t1"; gene_id "file_1_file_1_jg883";
dsimWXD1_0	AUGUSTUS	exon	3588012	3588287	.	+	.	transcript_id "file_1_file_1_jg883.t1"; gene_id "file_1_file_1_jg883";
dsimWXD1_0	AUGUSTUS	intron	3588288	3588354	.	+	.	transcript_id "file_1_file_1_jg883.t1"; gene_id "file_1_file_1_jg883";
dsimWXD1_0	AUGUSTUS	transcript	3587574	3588476	.	+	.	transcript_id "file_1_file_1_jg883.t1"; gene_id "file_1_file_1_jg883"
dsimWXD1_0	AUGUSTUS	gene	3587574	3588476	.	+	.	jg883
dsimWXD1_0	AUGUSTUS	CDS	3588355	3588476	1	+	2	transcript_id "file_1_file_1_jg883.t1"; gene_id "file_1_file_1_jg883";
dsimWXD1_0	AUGUSTUS	exon	3588355	3588476	.	+	.	transcript_id "file_1_file_1_jg883.t1"; gene_id "file_1_file_1_jg883";
dsimWXD1_0	AUGUSTUS	stop_codon	3588474	3588476	.	+	0	transcript_id "file_1_file_1_jg883.t1"; gene_id "file_1_file_1_jg883";
dsimWXD1_0	AUGUSTUS	stop_codon	13428965	13428967	.	-	0	transcript_id "file_1_file_1_jg2177.t1"; gene_id "file_1_file_1_jg2177";
dsimWXD1_0	AUGUSTUS	CDS	13428965	13429505	1	-	1	transcript_id "file_1_file_1_jg2177.t1"; gene_id "file_1_file_1_jg2177";
dsimWXD1_0	AUGUSTUS	exon	13428965	13429505	.	-	.	transcript_id "file_1_file_1_jg2177.t1"; gene_id "file_1_file_1_jg2177";
dsimWXD1_0	AUGUSTUS	intron	13429506	13429561	.	-	.	transcript_id "file_1_file_1_jg2177.t1"; gene_id "file_1_file_1_jg2177";
dsimWXD1_0	AUGUSTUS	transcript	13428965	13429659	.	-	.	transcript_id "file_1_file_1_jg2177.t1"; gene_id "file_1_file_1_jg2177"
dsimWXD1_0	AUGUSTUS	gene	13428965	13429659	.	-	.	jg2177
dsimWXD1_0	AUGUSTUS	CDS	13429562	13429659	1	-	0	transcript_id "file_1_file_1_jg2177.t1"; gene_id "file_1_file_1_jg2177";
dsimWXD1_0	AUGUSTUS	exon	13429562	13429659	.	-	.	transcript_id "file_1_file_1_jg2177.t1"; gene_id "file_1_file_1_jg2177";
dsimWXD1_0	AUGUSTUS	start_codon	13429657	13429659	.	-	0	transcript_id "file_1_file_1_jg2177.t1"; gene_id "file_1_file_1_jg2177";
dsimWXD1_5	AUGUSTUS	start_codon	15282784	15282786	.	+	0	transcript_id "file_1_file_1_jg8610.t1"; gene_id "file_1_file_1_jg8610";
dsimWXD1_5	AUGUSTUS	CDS	15282784	15282841	1	+	0	transcript_id "file_1_file_1_jg8610.t1"; gene_id "file_1_file_1_jg8610";
dsimWXD1_5	AUGUSTUS	exon	15282784	15282841	.	+	.	transcript_id "file_1_file_1_jg8610.t1"; gene_id "file_1_file_1_jg8610";
dsimWXD1_5	AUGUSTUS	intron	15282842	15282895	.	+	.	transcript_id "file_1_file_1_jg8610.t1"; gene_id "file_1_file_1_jg8610";
dsimWXD1_5	AUGUSTUS	CDS	15282896	15283627	1	+	2	transcript_id "file_1_file_1_jg8610.t1"; gene_id "file_1_file_1_jg8610";
dsimWXD1_5	AUGUSTUS	exon	15282896	15283627	.	+	.	transcript_id "file_1_file_1_jg8610.t1"; gene_id "file_1_file_1_jg8610";
dsimWXD1_5	AUGUSTUS	intron	15283628	15283691	.	+	.	transcript_id "file_1_file_1_jg8610.t1"; gene_id "file_1_file_1_jg8610";
dsimWXD1_5	AUGUSTUS	transcript	15282784	15285898	.	+	.	transcript_id "file_1_file_1_jg8610.t1"; gene_id "file_1_file_1_jg8610"
dsimWXD1_5	AUGUSTUS	gene	15282784	15285898	.	+	.	jg8610
dsimWXD1_5	AUGUSTUS	CDS	15283692	15285898	0.89	+	2	transcript_id "file_1_file_1_jg8610.t1"; gene_id "file_1_file_1_jg8610";
dsimWXD1_5	AUGUSTUS	exon	15283692	15285898	.	+	.	transcript_id "file_1_file_1_jg8610.t1"; gene_id "file_1_file_1_jg8610";
dsimWXD1_5	AUGUSTUS	stop_codon	15285896	15285898	.	+	0	transcript_id "file_1_file_1_jg8610.t1"; gene_id "file_1_file_1_jg8610";
dsimWXD1_1	AUGUSTUS	stop_codon	18268543	18268545	.	-	0	transcript_id "file_1_file_1_jg11694.t1"; gene_id "file_1_file_1_jg11694";
dsimWXD1_1	AUGUSTUS	CDS	18268543	18268701	1	-	0	transcript_id "file_1_file_1_jg11694.t1"; gene_id "file_1_file_1_jg11694";
dsimWXD1_1	AUGUSTUS	exon	18268543	18268701	.	-	.	transcript_id "file_1_file_1_jg11694.t1"; gene_id "file_1_file_1_jg11694";
dsimWXD1_1	AUGUSTUS	intron	18268702	18268768	.	-	.	transcript_id "file_1_file_1_jg11694.t1"; gene_id "file_1_file_1_jg11694";
dsimWXD1_1	AUGUSTUS	CDS	18268769	18269010	1	-	2	transcript_id "file_1_file_1_jg11694.t1"; gene_id "file_1_file_1_jg11694";
dsimWXD1_1	AUGUSTUS	exon	18268769	18269010	.	-	.	transcript_id "file_1_file_1_jg11694.t1"; gene_id "file_1_file_1_jg11694";
dsimWXD1_1	AUGUSTUS	intron	18269011	18269074	.	-	.	transcript_id "file_1_file_1_jg11694.t1"; gene_id "file_1_file_1_jg11694";
dsimWXD1_1	AUGUSTUS	CDS	18269075	18269354	1	-	0	transcript_id "file_1_file_1_jg11694.t1"; gene_id "file_1_file_1_jg11694";
dsimWXD1_1	AUGUSTUS	exon	18269075	18269354	.	-	.	transcript_id "file_1_file_1_jg11694.t1"; gene_id "file_1_file_1_jg11694";
dsimWXD1_1	AUGUSTUS	intron	18269355	18269414	.	-	.	transcript_id "file_1_file_1_jg11694.t1"; gene_id "file_1_file_1_jg11694";
dsimWXD1_1	AUGUSTUS	CDS	18269415	18269957	1	-	0	transcript_id "file_1_file_1_jg11694.t1"; gene_id "file_1_file_1_jg11694";
dsimWXD1_1	AUGUSTUS	exon	18269415	18269957	.	-	.	transcript_id "file_1_file_1_jg11694.t1"; gene_id "file_1_file_1_jg11694";
dsimWXD1_1	AUGUSTUS	intron	18269958	18270046	.	-	.	transcript_id "file_1_file_1_jg11694.t1"; gene_id "file_1_file_1_jg11694";
dsimWXD1_1	AUGUSTUS	CDS	18270047	18270201	1	-	2	transcript_id "file_1_file_1_jg11694.t1"; gene_id "file_1_file_1_jg11694";
dsimWXD1_1	AUGUSTUS	exon	18270047	18270201	.	-	.	transcript_id "file_1_file_1_jg11694.t1"; gene_id "file_1_file_1_jg11694";
dsimWXD1_1	AUGUSTUS	intron	18270202	18270492	.	-	.	transcript_id "file_1_file_1_jg11694.t1"; gene_id "file_1_file_1_jg11694";
dsimWXD1_1	AUGUSTUS	transcript	18268543	18270511	.	-	.	transcript_id "file_1_file_1_jg11694.t1"; gene_id "file_1_file_1_jg11694"
dsimWXD1_1	AUGUSTUS	gene	18268543	18270511	.	-	.	jg11694
dsimWXD1_1	AUGUSTUS	CDS	18270493	18270511	1	-	0	transcript_id "file_1_file_1_jg11694.t1"; gene_id "file_1_file_1_jg11694";
dsimWXD1_1	AUGUSTUS	exon	18270493	18270511	.	-	.	transcript_id "file_1_file_1_jg11694.t1"; gene_id "file_1_file_1_jg11694";
dsimWXD1_1	AUGUSTUS	start_codon	18270509	18270511	.	-	0	transcript_id "file_1_file_1_jg11694.t1"; gene_id "file_1_file_1_jg11694";
dsimWXD1_1	AUGUSTUS	start_codon	9387103	9387105	.	+	0	transcript_id "file_1_file_1_jg10414.t1"; gene_id "file_1_file_1_jg10414";
dsimWXD1_1	AUGUSTUS	CDS	9387103	9387408	0.7	+	0	transcript_id "file_1_file_1_jg10414.t1"; gene_id "file_1_file_1_jg10414";
dsimWXD1_1	AUGUSTUS	exon	9387103	9387408	.	+	.	transcript_id "file_1_file_1_jg10414.t1"; gene_id "file_1_file_1_jg10414";
dsimWXD1_1	AUGUSTUS	transcript	9387103	9387408	.	+	.	transcript_id "file_1_file_1_jg10414.t1"; gene_id "file_1_file_1_jg10414"
dsimWXD1_1	AUGUSTUS	gene	9387103	9387408	.	+	.	jg10414
dsimWXD1_1	AUGUSTUS	stop_codon	9387406	9387408	.	+	0	transcript_id "file_1_file_1_jg10414.t1"; gene_id "file_1_file_1_jg10414";
dsimWXD1_1	AUGUSTUS	stop_codon	23054707	23054709	.	-	0	transcript_id "file_1_file_1_jg12522.t1"; gene_id "file_1_file_1_jg12522";
dsimWXD1_1	AUGUSTUS	CDS	23054707	23055123	1	-	0	transcript_id "file_1_file_1_jg12522.t1"; gene_id "file_1_file_1_jg12522";
dsimWXD1_1	AUGUSTUS	exon	23054707	23055123	.	-	.	transcript_id "file_1_file_1_jg12522.t1"; gene_id "file_1_file_1_jg12522";
dsimWXD1_1	AUGUSTUS	intron	23055124	23055187	.	-	.	transcript_id "file_1_file_1_jg12522.t1"; gene_id "file_1_file_1_jg12522";
dsimWXD1_1	AUGUSTUS	CDS	23055188	23055544	1	-	0	transcript_id "file_1_file_1_jg12522.t1"; gene_id "file_1_file_1_jg12522";
dsimWXD1_1	AUGUSTUS	exon	23055188	23055544	.	-	.	transcript_id "file_1_file_1_jg12522.t1"; gene_id "file_1_file_1_jg12522";
dsimWXD1_1	AUGUSTUS	intron	23055545	23057226	.	-	.	transcript_id "file_1_file_1_jg12522.t1"; gene_id "file_1_file_1_jg12522";
dsimWXD1_1	AUGUSTUS	CDS	23057227	23057323	1	-	1	transcript_id "file_1_file_1_jg12522.t1"; gene_id "file_1_file_1_jg12522";
dsimWXD1_1	AUGUSTUS	exon	23057227	23057323	.	-	.	transcript_id "file_1_file_1_jg12522.t1"; gene_id "file_1_file_1_jg12522";
dsimWXD1_1	AUGUSTUS	intron	23057324	23057379	.	-	.	transcript_id "file_1_file_1_jg12522.t1"; gene_id "file_1_file_1_jg12522";
dsimWXD1_1	AUGUSTUS	CDS	23057380	23057531	1	-	0	transcript_id "file_1_file_1_jg12522.t1"; gene_id "file_1_file_1_jg12522";
dsimWXD1_1	AUGUSTUS	exon	23057380	23057531	.	-	.	transcript_id "file_1_file_1_jg12522.t1"; gene_id "file_1_file_1_jg12522";
dsimWXD1_1	AUGUSTUS	intron	23057532	23057587	.	-	.	transcript_id "file_1_file_1_jg12522.t1"; gene_id "file_1_file_1_jg12522";
dsimWXD1_1	AUGUSTUS	CDS	23057588	23057705	1	-	1	transcript_id "file_1_file_1_jg12522.t1"; gene_id "file_1_file_1_jg12522";
dsimWXD1_1	AUGUSTUS	exon	23057588	23057705	.	-	.	transcript_id "file_1_file_1_jg12522.t1"; gene_id "file_1_file_1_jg12522";
dsimWXD1_1	AUGUSTUS	intron	23057706	23059467	.	-	.	transcript_id "file_1_file_1_jg12522.t1"; gene_id "file_1_file_1_jg12522";
dsimWXD1_1	AUGUSTUS	CDS	23059468	23059600	1	-	2	transcript_id "file_1_file_1_jg12522.t1"; gene_id "file_1_file_1_jg12522";
dsimWXD1_1	AUGUSTUS	exon	23059468	23059600	.	-	.	transcript_id "file_1_file_1_jg12522.t1"; gene_id "file_1_file_1_jg12522";
dsimWXD1_1	AUGUSTUS	intron	23059601	23059665	.	-	.	transcript_id "file_1_file_1_jg12522.t1"; gene_id "file_1_file_1_jg12522";
dsimWXD1_1	AUGUSTUS	transcript	23054707	23060227	.	-	.	transcript_id "file_1_file_1_jg12522.t1"; gene_id "file_1_file_1_jg12522"
dsimWXD1_1	AUGUSTUS	gene	23054707	23060227	.	-	.	jg12522
dsimWXD1_1	AUGUSTUS	CDS	23059666	23060227	1	-	0	transcript_id "file_1_file_1_jg12522.t1"; gene_id "file_1_file_1_jg12522";
dsimWXD1_1	AUGUSTUS	exon	23059666	23060227	.	-	.	transcript_id "file_1_file_1_jg12522.t1"; gene_id "file_1_file_1_jg12522";
dsimWXD1_1	AUGUSTUS	start_codon	23060225	23060227	.	-	0	transcript_id "file_1_file_1_jg12522.t1"; gene_id "file_1_file_1_jg12522";
dsimWXD1_3	AUGUSTUS	stop_codon	23117143	23117145	.	-	0	transcript_id "file_1_file_1_jg6142.t1"; gene_id "file_1_file_1_jg6142";
dsimWXD1_3	AUGUSTUS	CDS	23117143	23118246	0.69	-	0	transcript_id "file_1_file_1_jg6142.t1"; gene_id "file_1_file_1_jg6142";
dsimWXD1_3	AUGUSTUS	exon	23117143	23118246	.	-	.	transcript_id "file_1_file_1_jg6142.t1"; gene_id "file_1_file_1_jg6142";
dsimWXD1_3	AUGUSTUS	transcript	23117143	23118246	.	-	.	transcript_id "file_1_file_1_jg6142.t1"; gene_id "file_1_file_1_jg6142"
dsimWXD1_3	AUGUSTUS	gene	23117143	23118246	.	-	.	jg6142
dsimWXD1_3	AUGUSTUS	start_codon	23118244	23118246	.	-	0	transcript_id "file_1_file_1_jg6142.t1"; gene_id "file_1_file_1_jg6142";
dsimWXD1_1	AUGUSTUS	stop_codon	11383168	11383170	.	-	0	transcript_id "file_1_file_1_jg10745.t1"; gene_id "file_1_file_1_jg10745";
dsimWXD1_1	AUGUSTUS	CDS	11383168	11383485	1	-	0	transcript_id "file_1_file_1_jg10745.t1"; gene_id "file_1_file_1_jg10745";
dsimWXD1_1	AUGUSTUS	exon	11383168	11383485	.	-	.	transcript_id "file_1_file_1_jg10745.t1"; gene_id "file_1_file_1_jg10745";
dsimWXD1_1	AUGUSTUS	transcript	11383168	11383485	.	-	.	transcript_id "file_1_file_1_jg10745.t1"; gene_id "file_1_file_1_jg10745"
dsimWXD1_1	AUGUSTUS	start_codon	11383483	11383485	.	-	0	transcript_id "file_1_file_1_jg10745.t1"; gene_id "file_1_file_1_jg10745";
dsimWXD1_0	AUGUSTUS	start_codon	19866264	19866266	.	+	0	transcript_id "file_1_file_1_jg2766.t1"; gene_id "file_1_file_1_jg2766";
dsimWXD1_0	AUGUSTUS	CDS	19866264	19866314	1	+	0	transcript_id "file_1_file_1_jg2766.t1"; gene_id "file_1_file_1_jg2766";
dsimWXD1_0	AUGUSTUS	exon	19866264	19866314	.	+	.	transcript_id "file_1_file_1_jg2766.t1"; gene_id "file_1_file_1_jg2766";
dsimWXD1_0	AUGUSTUS	intron	19866315	19866371	.	+	.	transcript_id "file_1_file_1_jg2766.t1"; gene_id "file_1_file_1_jg2766";
dsimWXD1_0	AUGUSTUS	CDS	19866372	19866398	1	+	0	transcript_id "file_1_file_1_jg2766.t1"; gene_id "file_1_file_1_jg2766";
dsimWXD1_0	AUGUSTUS	exon	19866372	19866398	.	+	.	transcript_id "file_1_file_1_jg2766.t1"; gene_id "file_1_file_1_jg2766";
dsimWXD1_0	AUGUSTUS	intron	19866399	19866457	.	+	.	transcript_id "file_1_file_1_jg2766.t1"; gene_id "file_1_file_1_jg2766";
dsimWXD1_0	AUGUSTUS	CDS	19866458	19866613	1	+	0	transcript_id "file_1_file_1_jg2766.t1"; gene_id "file_1_file_1_jg2766";
dsimWXD1_0	AUGUSTUS	exon	19866458	19866613	.	+	.	transcript_id "file_1_file_1_jg2766.t1"; gene_id "file_1_file_1_jg2766";
dsimWXD1_0	AUGUSTUS	intron	19866614	19866675	.	+	.	transcript_id "file_1_file_1_jg2766.t1"; gene_id "file_1_file_1_jg2766";
dsimWXD1_0	AUGUSTUS	CDS	19866676	19866807	1	+	0	transcript_id "file_1_file_1_jg2766.t1"; gene_id "file_1_file_1_jg2766";
dsimWXD1_0	AUGUSTUS	exon	19866676	19866807	.	+	.	transcript_id "file_1_file_1_jg2766.t1"; gene_id "file_1_file_1_jg2766";
dsimWXD1_0	AUGUSTUS	intron	19866808	19866870	.	+	.	transcript_id "file_1_file_1_jg2766.t1"; gene_id "file_1_file_1_jg2766";
dsimWXD1_0	AUGUSTUS	CDS	19866871	19867041	1	+	0	transcript_id "file_1_file_1_jg2766.t1"; gene_id "file_1_file_1_jg2766";
dsimWXD1_0	AUGUSTUS	exon	19866871	19867041	.	+	.	transcript_id "file_1_file_1_jg2766.t1"; gene_id "file_1_file_1_jg2766";
dsimWXD1_0	AUGUSTUS	intron	19867042	19867093	.	+	.	transcript_id "file_1_file_1_jg2766.t1"; gene_id "file_1_file_1_jg2766";
dsimWXD1_0	AUGUSTUS	transcript	19866264	19867312	.	+	.	transcript_id "file_1_file_1_jg2766.t1"; gene_id "file_1_file_1_jg2766"
dsimWXD1_0	AUGUSTUS	gene	19866264	19867312	.	+	.	jg2766
dsimWXD1_0	AUGUSTUS	CDS	19867094	19867312	1	+	0	transcript_id "file_1_file_1_jg2766.t1"; gene_id "file_1_file_1_jg2766";
dsimWXD1_0	AUGUSTUS	exon	19867094	19867312	.	+	.	transcript_id "file_1_file_1_jg2766.t1"; gene_id "file_1_file_1_jg2766";
dsimWXD1_0	AUGUSTUS	stop_codon	19867310	19867312	.	+	0	transcript_id "file_1_file_1_jg2766.t1"; gene_id "file_1_file_1_jg2766";
dsimWXD1_0	AUGUSTUS	stop_codon	21842428	21842430	.	-	0	transcript_id "file_1_file_1_jg3044.t1"; gene_id "file_1_file_1_jg3044";
dsimWXD1_0	AUGUSTUS	CDS	21842428	21842580	1	-	0	transcript_id "file_1_file_1_jg3044.t1"; gene_id "file_1_file_1_jg3044";
dsimWXD1_0	AUGUSTUS	exon	21842428	21842580	.	-	.	transcript_id "file_1_file_1_jg3044.t1"; gene_id "file_1_file_1_jg3044";
dsimWXD1_0	AUGUSTUS	intron	21842581	21842638	.	-	.	transcript_id "file_1_file_1_jg3044.t1"; gene_id "file_1_file_1_jg3044";
dsimWXD1_0	AUGUSTUS	CDS	21842639	21842852	1	-	1	transcript_id "file_1_file_1_jg3044.t1"; gene_id "file_1_file_1_jg3044";
dsimWXD1_0	AUGUSTUS	exon	21842639	21842852	.	-	.	transcript_id "file_1_file_1_jg3044.t1"; gene_id "file_1_file_1_jg3044";
dsimWXD1_0	AUGUSTUS	intron	21842853	21842918	.	-	.	transcript_id "file_1_file_1_jg3044.t1"; gene_id "file_1_file_1_jg3044";
dsimWXD1_0	AUGUSTUS	CDS	21842919	21843124	1	-	0	transcript_id "file_1_file_1_jg3044.t1"; gene_id "file_1_file_1_jg3044";
dsimWXD1_0	AUGUSTUS	exon	21842919	21843124	.	-	.	transcript_id "file_1_file_1_jg3044.t1"; gene_id "file_1_file_1_jg3044";
dsimWXD1_0	AUGUSTUS	intron	21843125	21846913	.	-	.	transcript_id "file_1_file_1_jg3044.t1"; gene_id "file_1_file_1_jg3044";
dsimWXD1_0	AUGUSTUS	CDS	21846914	21847088	1	-	1	transcript_id "file_1_file_1_jg3044.t1"; gene_id "file_1_file_1_jg3044";
dsimWXD1_0	AUGUSTUS	exon	21846914	21847088	.	-	.	transcript_id "file_1_file_1_jg3044.t1"; gene_id "file_1_file_1_jg3044";
dsimWXD1_0	AUGUSTUS	intron	21847089	21847162	.	-	.	transcript_id "file_1_file_1_jg3044.t1"; gene_id "file_1_file_1_jg3044";
dsimWXD1_0	AUGUSTUS	CDS	21847163	21847262	1	-	2	transcript_id "file_1_file_1_jg3044.t1"; gene_id "file_1_file_1_jg3044";
dsimWXD1_0	AUGUSTUS	exon	21847163	21847262	.	-	.	transcript_id "file_1_file_1_jg3044.t1"; gene_id "file_1_file_1_jg3044";
dsimWXD1_0	AUGUSTUS	intron	21847263	21847349	.	-	.	transcript_id "file_1_file_1_jg3044.t1"; gene_id "file_1_file_1_jg3044";
dsimWXD1_0	AUGUSTUS	CDS	21847350	21847448	1	-	2	transcript_id "file_1_file_1_jg3044.t1"; gene_id "file_1_file_1_jg3044";
dsimWXD1_0	AUGUSTUS	exon	21847350	21847448	.	-	.	transcript_id "file_1_file_1_jg3044.t1"; gene_id "file_1_file_1_jg3044";
dsimWXD1_0	AUGUSTUS	intron	21847449	21848862	.	-	.	transcript_id "file_1_file_1_jg3044.t1"; gene_id "file_1_file_1_jg3044";
dsimWXD1_0	AUGUSTUS	CDS	21848863	21848995	1	-	0	transcript_id "file_1_file_1_jg3044.t1"; gene_id "file_1_file_1_jg3044";
dsimWXD1_0	AUGUSTUS	exon	21848863	21848995	.	-	.	transcript_id "file_1_file_1_jg3044.t1"; gene_id "file_1_file_1_jg3044";
dsimWXD1_0	AUGUSTUS	intron	21848996	21850192	.	-	.	transcript_id "file_1_file_1_jg3044.t1"; gene_id "file_1_file_1_jg3044";
dsimWXD1_0	AUGUSTUS	CDS	21850193	21850882	0.96	-	0	transcript_id "file_1_file_1_jg3044.t1"; gene_id "file_1_file_1_jg3044";
dsimWXD1_0	AUGUSTUS	exon	21850193	21850882	.	-	.	transcript_id "file_1_file_1_jg3044.t1"; gene_id "file_1_file_1_jg3044";
dsimWXD1_0	AUGUSTUS	intron	21850883	21851116	.	-	.	transcript_id "file_1_file_1_jg3044.t1"; gene_id "file_1_file_1_jg3044";
dsimWXD1_0	AUGUSTUS	transcript	21842428	21851293	.	-	.	transcript_id "file_1_file_1_jg3044.t1"; gene_id "file_1_file_1_jg3044"
dsimWXD1_0	AUGUSTUS	gene	21842428	21851293	.	-	.	jg3044
dsimWXD1_0	AUGUSTUS	CDS	21851117	21851293	0.84	-	0	transcript_id "file_1_file_1_jg3044.t1"; gene_id "file_1_file_1_jg3044";
dsimWXD1_0	AUGUSTUS	exon	21851117	21851293	.	-	.	transcript_id "file_1_file_1_jg3044.t1"; gene_id "file_1_file_1_jg3044";
dsimWXD1_0	AUGUSTUS	start_codon	21851291	21851293	.	-	0	transcript_id "file_1_file_1_jg3044.t1"; gene_id "file_1_file_1_jg3044";
dsimWXD1_1	AUGUSTUS	stop_codon	15702996	15702998	.	-	0	transcript_id "file_1_file_1_jg11366.t1"; gene_id "file_1_file_1_jg11366";
dsimWXD1_1	AUGUSTUS	CDS	15702996	15703250	1	-	0	transcript_id "file_1_file_1_jg11366.t1"; gene_id "file_1_file_1_jg11366";
dsimWXD1_1	AUGUSTUS	exon	15702996	15703250	.	-	.	transcript_id "file_1_file_1_jg11366.t1"; gene_id "file_1_file_1_jg11366";
dsimWXD1_1	AUGUSTUS	transcript	15702996	15703250	.	-	.	transcript_id "file_1_file_1_jg11366.t1"; gene_id "file_1_file_1_jg11366"
dsimWXD1_1	AUGUSTUS	gene	15702996	15703250	.	-	.	jg11366
dsimWXD1_1	AUGUSTUS	start_codon	15703248	15703250	.	-	0	transcript_id "file_1_file_1_jg11366.t1"; gene_id "file_1_file_1_jg11366";
dsimWXD1_0	AUGUSTUS	stop_codon	11185236	11185238	.	-	0	transcript_id "file_1_file_1_jg1933.t1"; gene_id "file_1_file_1_jg1933";
dsimWXD1_0	AUGUSTUS	CDS	11185236	11186246	1	-	0	transcript_id "file_1_file_1_jg1933.t1"; gene_id "file_1_file_1_jg1933";
dsimWXD1_0	AUGUSTUS	exon	11185236	11186246	.	-	.	transcript_id "file_1_file_1_jg1933.t1"; gene_id "file_1_file_1_jg1933";
dsimWXD1_0	AUGUSTUS	intron	11186247	11186344	.	-	.	transcript_id "file_1_file_1_jg1933.t1"; gene_id "file_1_file_1_jg1933";
dsimWXD1_0	AUGUSTUS	transcript	11185236	11186404	.	-	.	transcript_id "file_1_file_1_jg1933.t1"; gene_id "file_1_file_1_jg1933"
dsimWXD1_0	AUGUSTUS	gene	11185236	11186404	.	-	.	jg1933
dsimWXD1_0	AUGUSTUS	CDS	11186345	11186404	1	-	0	transcript_id "file_1_file_1_jg1933.t1"; gene_id "file_1_file_1_jg1933";
dsimWXD1_0	AUGUSTUS	exon	11186345	11186404	.	-	.	transcript_id "file_1_file_1_jg1933.t1"; gene_id "file_1_file_1_jg1933";
dsimWXD1_0	AUGUSTUS	start_codon	11186402	11186404	.	-	0	transcript_id "file_1_file_1_jg1933.t1"; gene_id "file_1_file_1_jg1933";
dsimWXD1_0	AUGUSTUS	stop_codon	10375217	10375219	.	-	0	transcript_id "file_1_file_1_jg1776.t1"; gene_id "file_1_file_1_jg1776";
dsimWXD1_0	AUGUSTUS	CDS	10375217	10375741	1	-	0	transcript_id "file_1_file_1_jg1776.t1"; gene_id "file_1_file_1_jg1776";
dsimWXD1_0	AUGUSTUS	exon	10375217	10375741	.	-	.	transcript_id "file_1_file_1_jg1776.t1"; gene_id "file_1_file_1_jg1776";
dsimWXD1_0	AUGUSTUS	intron	10375742	10375794	.	-	.	transcript_id "file_1_file_1_jg1776.t1"; gene_id "file_1_file_1_jg1776";
dsimWXD1_0	AUGUSTUS	CDS	10375795	10375860	1	-	0	transcript_id "file_1_file_1_jg1776.t1"; gene_id "file_1_file_1_jg1776";
dsimWXD1_0	AUGUSTUS	exon	10375795	10375860	.	-	.	transcript_id "file_1_file_1_jg1776.t1"; gene_id "file_1_file_1_jg1776";
dsimWXD1_0	AUGUSTUS	intron	10375861	10375914	.	-	.	transcript_id "file_1_file_1_jg1776.t1"; gene_id "file_1_file_1_jg1776";
dsimWXD1_0	AUGUSTUS	CDS	10375915	10376071	1	-	1	transcript_id "file_1_file_1_jg1776.t1"; gene_id "file_1_file_1_jg1776";
dsimWXD1_0	AUGUSTUS	exon	10375915	10376071	.	-	.	transcript_id "file_1_file_1_jg1776.t1"; gene_id "file_1_file_1_jg1776";
dsimWXD1_0	AUGUSTUS	intron	10376072	10376134	.	-	.	transcript_id "file_1_file_1_jg1776.t1"; gene_id "file_1_file_1_jg1776";
dsimWXD1_0	AUGUSTUS	CDS	10376135	10376517	1	-	0	transcript_id "file_1_file_1_jg1776.t1"; gene_id "file_1_file_1_jg1776";
dsimWXD1_0	AUGUSTUS	exon	10376135	10376517	.	-	.	transcript_id "file_1_file_1_jg1776.t1"; gene_id "file_1_file_1_jg1776";
dsimWXD1_0	AUGUSTUS	intron	10376518	10376729	.	-	.	transcript_id "file_1_file_1_jg1776.t1"; gene_id "file_1_file_1_jg1776";
dsimWXD1_0	AUGUSTUS	CDS	10376730	10376834	1	-	0	transcript_id "file_1_file_1_jg1776.t1"; gene_id "file_1_file_1_jg1776";
dsimWXD1_0	AUGUSTUS	exon	10376730	10376834	.	-	.	transcript_id "file_1_file_1_jg1776.t1"; gene_id "file_1_file_1_jg1776";
dsimWXD1_0	AUGUSTUS	intron	10376835	10376893	.	-	.	transcript_id "file_1_file_1_jg1776.t1"; gene_id "file_1_file_1_jg1776";
dsimWXD1_0	AUGUSTUS	CDS	10376894	10377069	1	-	2	transcript_id "file_1_file_1_jg1776.t1"; gene_id "file_1_file_1_jg1776";
dsimWXD1_0	AUGUSTUS	exon	10376894	10377069	.	-	.	transcript_id "file_1_file_1_jg1776.t1"; gene_id "file_1_file_1_jg1776";
dsimWXD1_0	AUGUSTUS	intron	10377070	10377125	.	-	.	transcript_id "file_1_file_1_jg1776.t1"; gene_id "file_1_file_1_jg1776";
dsimWXD1_0	AUGUSTUS	transcript	10375217	10377141	.	-	.	transcript_id "file_1_file_1_jg1776.t1"; gene_id "file_1_file_1_jg1776"
dsimWXD1_0	AUGUSTUS	gene	10375217	10377141	.	-	.	jg1776
dsimWXD1_0	AUGUSTUS	CDS	10377126	10377141	1	-	0	transcript_id "file_1_file_1_jg1776.t1"; gene_id "file_1_file_1_jg1776";
dsimWXD1_0	AUGUSTUS	exon	10377126	10377141	.	-	.	transcript_id "file_1_file_1_jg1776.t1"; gene_id "file_1_file_1_jg1776";
dsimWXD1_0	AUGUSTUS	start_codon	10377139	10377141	.	-	0	transcript_id "file_1_file_1_jg1776.t1"; gene_id "file_1_file_1_jg1776";
dsimWXD1_1	AUGUSTUS	start_codon	2487830	2487832	.	+	0	transcript_id "file_1_file_1_jg9588.t1"; gene_id "file_1_file_1_jg9588";
dsimWXD1_1	AUGUSTUS	CDS	2487830	2487913	1	+	0	transcript_id "file_1_file_1_jg9588.t1"; gene_id "file_1_file_1_jg9588";
dsimWXD1_1	AUGUSTUS	exon	2487830	2487913	.	+	.	transcript_id "file_1_file_1_jg9588.t1"; gene_id "file_1_file_1_jg9588";
dsimWXD1_1	AUGUSTUS	intron	2487914	2487962	.	+	.	transcript_id "file_1_file_1_jg9588.t1"; gene_id "file_1_file_1_jg9588";
dsimWXD1_1	AUGUSTUS	CDS	2487963	2488130	1	+	0	transcript_id "file_1_file_1_jg9588.t1"; gene_id "file_1_file_1_jg9588";
dsimWXD1_1	AUGUSTUS	exon	2487963	2488130	.	+	.	transcript_id "file_1_file_1_jg9588.t1"; gene_id "file_1_file_1_jg9588";
dsimWXD1_1	AUGUSTUS	intron	2488131	2488188	.	+	.	transcript_id "file_1_file_1_jg9588.t1"; gene_id "file_1_file_1_jg9588";
dsimWXD1_1	AUGUSTUS	transcript	2487830	2488341	.	+	.	transcript_id "file_1_file_1_jg9588.t1"; gene_id "file_1_file_1_jg9588"
dsimWXD1_1	AUGUSTUS	gene	2487830	2488341	.	+	.	jg9588
dsimWXD1_1	AUGUSTUS	CDS	2488189	2488341	1	+	0	transcript_id "file_1_file_1_jg9588.t1"; gene_id "file_1_file_1_jg9588";
dsimWXD1_1	AUGUSTUS	exon	2488189	2488341	.	+	.	transcript_id "file_1_file_1_jg9588.t1"; gene_id "file_1_file_1_jg9588";
dsimWXD1_1	AUGUSTUS	stop_codon	2488339	2488341	.	+	0	transcript_id "file_1_file_1_jg9588.t1"; gene_id "file_1_file_1_jg9588";
dsimWXD1_1	AUGUSTUS	stop_codon	10564681	10564683	.	-	0	transcript_id "file_1_file_1_jg10615.t1"; gene_id "file_1_file_1_jg10615";
dsimWXD1_1	AUGUSTUS	CDS	10564681	10565635	1	-	1	transcript_id "file_1_file_1_jg10615.t1"; gene_id "file_1_file_1_jg10615";
dsimWXD1_1	AUGUSTUS	exon	10564681	10565635	.	-	.	transcript_id "file_1_file_1_jg10615.t1"; gene_id "file_1_file_1_jg10615";
dsimWXD1_1	AUGUSTUS	intron	10565636	10565697	.	-	.	transcript_id "file_1_file_1_jg10615.t1"; gene_id "file_1_file_1_jg10615";
dsimWXD1_1	AUGUSTUS	CDS	10565698	10565814	1	-	1	transcript_id "file_1_file_1_jg10615.t1"; gene_id "file_1_file_1_jg10615";
dsimWXD1_1	AUGUSTUS	exon	10565698	10565814	.	-	.	transcript_id "file_1_file_1_jg10615.t1"; gene_id "file_1_file_1_jg10615";
dsimWXD1_1	AUGUSTUS	intron	10565815	10565874	.	-	.	transcript_id "file_1_file_1_jg10615.t1"; gene_id "file_1_file_1_jg10615";
dsimWXD1_1	AUGUSTUS	CDS	10565875	10566061	1	-	2	transcript_id "file_1_file_1_jg10615.t1"; gene_id "file_1_file_1_jg10615";
dsimWXD1_1	AUGUSTUS	exon	10565875	10566061	.	-	.	transcript_id "file_1_file_1_jg10615.t1"; gene_id "file_1_file_1_jg10615";
dsimWXD1_1	AUGUSTUS	intron	10566062	10566117	.	-	.	transcript_id "file_1_file_1_jg10615.t1"; gene_id "file_1_file_1_jg10615";
dsimWXD1_1	AUGUSTUS	CDS	10566118	10566325	1	-	0	transcript_id "file_1_file_1_jg10615.t1"; gene_id "file_1_file_1_jg10615";
dsimWXD1_1	AUGUSTUS	exon	10566118	10566325	.	-	.	transcript_id "file_1_file_1_jg10615.t1"; gene_id "file_1_file_1_jg10615";
dsimWXD1_1	AUGUSTUS	intron	10566326	10566389	.	-	.	transcript_id "file_1_file_1_jg10615.t1"; gene_id "file_1_file_1_jg10615";
dsimWXD1_1	AUGUSTUS	transcript	10564681	10566530	.	-	.	transcript_id "file_1_file_1_jg10615.t1"; gene_id "file_1_file_1_jg10615"
dsimWXD1_1	AUGUSTUS	gene	10564681	10566530	.	-	.	jg10615
dsimWXD1_1	AUGUSTUS	CDS	10566390	10566530	1	-	0	transcript_id "file_1_file_1_jg10615.t1"; gene_id "file_1_file_1_jg10615";
dsimWXD1_1	AUGUSTUS	exon	10566390	10566530	.	-	.	transcript_id "file_1_file_1_jg10615.t1"; gene_id "file_1_file_1_jg10615";
dsimWXD1_1	AUGUSTUS	start_codon	10566528	10566530	.	-	0	transcript_id "file_1_file_1_jg10615.t1"; gene_id "file_1_file_1_jg10615";
dsimWXD1_1	AUGUSTUS	start_codon	2720927	2720929	.	+	0	transcript_id "file_1_file_1_jg9592.t1"; gene_id "file_1_file_1_jg9592";
dsimWXD1_1	AUGUSTUS	CDS	2720927	2720945	1	+	0	transcript_id "file_1_file_1_jg9592.t1"; gene_id "file_1_file_1_jg9592";
dsimWXD1_1	AUGUSTUS	exon	2720927	2720945	.	+	.	transcript_id "file_1_file_1_jg9592.t1"; gene_id "file_1_file_1_jg9592";
dsimWXD1_1	AUGUSTUS	intron	2720946	2721051	.	+	.	transcript_id "file_1_file_1_jg9592.t1"; gene_id "file_1_file_1_jg9592";
dsimWXD1_1	AUGUSTUS	transcript	2720927	2721857	.	+	.	transcript_id "file_1_file_1_jg9592.t1"; gene_id "file_1_file_1_jg9592"
dsimWXD1_1	AUGUSTUS	gene	2720927	2721857	.	+	.	jg9592
dsimWXD1_1	AUGUSTUS	CDS	2721052	2721857	1	+	2	transcript_id "file_1_file_1_jg9592.t1"; gene_id "file_1_file_1_jg9592";
dsimWXD1_1	AUGUSTUS	exon	2721052	2721857	.	+	.	transcript_id "file_1_file_1_jg9592.t1"; gene_id "file_1_file_1_jg9592";
dsimWXD1_1	AUGUSTUS	stop_codon	2721855	2721857	.	+	0	transcript_id "file_1_file_1_jg9592.t1"; gene_id "file_1_file_1_jg9592";
dsimWXD1_1	AUGUSTUS	stop_codon	19177492	19177494	.	-	0	transcript_id "file_1_file_1_jg11831.t2"; gene_id "file_1_file_1_jg11831";
dsimWXD1_1	AUGUSTUS	CDS	19177492	19178078	1	-	2	transcript_id "file_1_file_1_jg11831.t2"; gene_id "file_1_file_1_jg11831";
dsimWXD1_1	AUGUSTUS	exon	19177492	19178078	.	-	.	transcript_id "file_1_file_1_jg11831.t2"; gene_id "file_1_file_1_jg11831";
dsimWXD1_1	AUGUSTUS	intron	19178079	19178145	.	-	.	transcript_id "file_1_file_1_jg11831.t2"; gene_id "file_1_file_1_jg11831";
dsimWXD1_1	AUGUSTUS	CDS	19178146	19178338	1	-	0	transcript_id "file_1_file_1_jg11831.t2"; gene_id "file_1_file_1_jg11831";
dsimWXD1_1	AUGUSTUS	exon	19178146	19178338	.	-	.	transcript_id "file_1_file_1_jg11831.t2"; gene_id "file_1_file_1_jg11831";
dsimWXD1_1	AUGUSTUS	intron	19178339	19178398	.	-	.	transcript_id "file_1_file_1_jg11831.t2"; gene_id "file_1_file_1_jg11831";
dsimWXD1_1	AUGUSTUS	CDS	19178399	19179057	1	-	2	transcript_id "file_1_file_1_jg11831.t2"; gene_id "file_1_file_1_jg11831";
dsimWXD1_1	AUGUSTUS	exon	19178399	19179057	.	-	.	transcript_id "file_1_file_1_jg11831.t2"; gene_id "file_1_file_1_jg11831";
dsimWXD1_1	AUGUSTUS	intron	19179058	19179116	.	-	.	transcript_id "file_1_file_1_jg11831.t2"; gene_id "file_1_file_1_jg11831";
dsimWXD1_1	AUGUSTUS	CDS	19179117	19179218	1	-	2	transcript_id "file_1_file_1_jg11831.t2"; gene_id "file_1_file_1_jg11831";
dsimWXD1_1	AUGUSTUS	exon	19179117	19179218	.	-	.	transcript_id "file_1_file_1_jg11831.t2"; gene_id "file_1_file_1_jg11831";
dsimWXD1_1	AUGUSTUS	intron	19179219	19179460	.	-	.	transcript_id "file_1_file_1_jg11831.t2"; gene_id "file_1_file_1_jg11831";
dsimWXD1_1	AUGUSTUS	CDS	19179461	19179748	1	-	2	transcript_id "file_1_file_1_jg11831.t2"; gene_id "file_1_file_1_jg11831";
dsimWXD1_1	AUGUSTUS	exon	19179461	19179748	.	-	.	transcript_id "file_1_file_1_jg11831.t2"; gene_id "file_1_file_1_jg11831";
dsimWXD1_1	AUGUSTUS	intron	19179749	19180305	.	-	.	transcript_id "file_1_file_1_jg11831.t2"; gene_id "file_1_file_1_jg11831";
dsimWXD1_1	AUGUSTUS	CDS	19180306	19180928	1	-	1	transcript_id "file_1_file_1_jg11831.t2"; gene_id "file_1_file_1_jg11831";
dsimWXD1_1	AUGUSTUS	exon	19180306	19180928	.	-	.	transcript_id "file_1_file_1_jg11831.t2"; gene_id "file_1_file_1_jg11831";
dsimWXD1_1	AUGUSTUS	intron	19180929	19180994	.	-	.	transcript_id "file_1_file_1_jg11831.t2"; gene_id "file_1_file_1_jg11831";
dsimWXD1_1	AUGUSTUS	CDS	19180995	19181121	1	-	2	transcript_id "file_1_file_1_jg11831.t2"; gene_id "file_1_file_1_jg11831";
dsimWXD1_1	AUGUSTUS	exon	19180995	19181121	.	-	.	transcript_id "file_1_file_1_jg11831.t2"; gene_id "file_1_file_1_jg11831";
dsimWXD1_1	AUGUSTUS	intron	19181122	19181195	.	-	.	transcript_id "file_1_file_1_jg11831.t2"; gene_id "file_1_file_1_jg11831";
dsimWXD1_1	AUGUSTUS	CDS	19181196	19181322	1	-	0	transcript_id "file_1_file_1_jg11831.t2"; gene_id "file_1_file_1_jg11831";
dsimWXD1_1	AUGUSTUS	exon	19181196	19181322	.	-	.	transcript_id "file_1_file_1_jg11831.t2"; gene_id "file_1_file_1_jg11831";
dsimWXD1_1	AUGUSTUS	intron	19181323	19181395	.	-	.	transcript_id "file_1_file_1_jg11831.t2"; gene_id "file_1_file_1_jg11831";
dsimWXD1_1	AUGUSTUS	CDS	19181396	19181540	1	-	1	transcript_id "file_1_file_1_jg11831.t2"; gene_id "file_1_file_1_jg11831";
dsimWXD1_1	AUGUSTUS	exon	19181396	19181540	.	-	.	transcript_id "file_1_file_1_jg11831.t2"; gene_id "file_1_file_1_jg11831";
dsimWXD1_1	AUGUSTUS	intron	19181541	19182431	.	-	.	transcript_id "file_1_file_1_jg11831.t2"; gene_id "file_1_file_1_jg11831";
dsimWXD1_1	AUGUSTUS	transcript	19177492	19182511	.	-	.	transcript_id "file_1_file_1_jg11831.t2"; gene_id "file_1_file_1_jg11831"
dsimWXD1_1	AUGUSTUS	CDS	19182432	19182511	1	-	0	transcript_id "file_1_file_1_jg11831.t2"; gene_id "file_1_file_1_jg11831";
dsimWXD1_1	AUGUSTUS	exon	19182432	19182511	.	-	.	transcript_id "file_1_file_1_jg11831.t2"; gene_id "file_1_file_1_jg11831";
dsimWXD1_1	AUGUSTUS	start_codon	19182509	19182511	.	-	0	transcript_id "file_1_file_1_jg11831.t2"; gene_id "file_1_file_1_jg11831";
dsimWXD1_2	AUGUSTUS	start_codon	17541569	17541571	.	+	0	transcript_id "file_1_file_1_jg14730.t1"; gene_id "file_1_file_1_jg14730";
dsimWXD1_2	AUGUSTUS	CDS	17541569	17541664	1	+	0	transcript_id "file_1_file_1_jg14730.t1"; gene_id "file_1_file_1_jg14730";
dsimWXD1_2	AUGUSTUS	exon	17541569	17541664	.	+	.	transcript_id "file_1_file_1_jg14730.t1"; gene_id "file_1_file_1_jg14730";
dsimWXD1_2	AUGUSTUS	intron	17541665	17541718	.	+	.	transcript_id "file_1_file_1_jg14730.t1"; gene_id "file_1_file_1_jg14730";
dsimWXD1_2	AUGUSTUS	CDS	17541719	17541751	1	+	0	transcript_id "file_1_file_1_jg14730.t1"; gene_id "file_1_file_1_jg14730";
dsimWXD1_2	AUGUSTUS	exon	17541719	17541751	.	+	.	transcript_id "file_1_file_1_jg14730.t1"; gene_id "file_1_file_1_jg14730";
dsimWXD1_2	AUGUSTUS	intron	17541752	17541805	.	+	.	transcript_id "file_1_file_1_jg14730.t1"; gene_id "file_1_file_1_jg14730";
dsimWXD1_2	AUGUSTUS	CDS	17541806	17541979	1	+	0	transcript_id "file_1_file_1_jg14730.t1"; gene_id "file_1_file_1_jg14730";
dsimWXD1_2	AUGUSTUS	exon	17541806	17541979	.	+	.	transcript_id "file_1_file_1_jg14730.t1"; gene_id "file_1_file_1_jg14730";
dsimWXD1_2	AUGUSTUS	intron	17541980	17542032	.	+	.	transcript_id "file_1_file_1_jg14730.t1"; gene_id "file_1_file_1_jg14730";
dsimWXD1_2	AUGUSTUS	CDS	17542033	17542065	1	+	0	transcript_id "file_1_file_1_jg14730.t1"; gene_id "file_1_file_1_jg14730";
dsimWXD1_2	AUGUSTUS	exon	17542033	17542065	.	+	.	transcript_id "file_1_file_1_jg14730.t1"; gene_id "file_1_file_1_jg14730";
dsimWXD1_2	AUGUSTUS	intron	17542066	17542125	.	+	.	transcript_id "file_1_file_1_jg14730.t1"; gene_id "file_1_file_1_jg14730";
dsimWXD1_2	AUGUSTUS	CDS	17542126	17542380	0.8	+	0	transcript_id "file_1_file_1_jg14730.t1"; gene_id "file_1_file_1_jg14730";
dsimWXD1_2	AUGUSTUS	exon	17542126	17542380	.	+	.	transcript_id "file_1_file_1_jg14730.t1"; gene_id "file_1_file_1_jg14730";
dsimWXD1_2	AUGUSTUS	intron	17542381	17542438	.	+	.	transcript_id "file_1_file_1_jg14730.t1"; gene_id "file_1_file_1_jg14730";
dsimWXD1_2	AUGUSTUS	CDS	17542439	17542546	1	+	0	transcript_id "file_1_file_1_jg14730.t1"; gene_id "file_1_file_1_jg14730";
dsimWXD1_2	AUGUSTUS	exon	17542439	17542546	.	+	.	transcript_id "file_1_file_1_jg14730.t1"; gene_id "file_1_file_1_jg14730";
dsimWXD1_2	AUGUSTUS	intron	17542547	17542605	.	+	.	transcript_id "file_1_file_1_jg14730.t1"; gene_id "file_1_file_1_jg14730";
dsimWXD1_2	AUGUSTUS	CDS	17542606	17542665	1	+	0	transcript_id "file_1_file_1_jg14730.t1"; gene_id "file_1_file_1_jg14730";
dsimWXD1_2	AUGUSTUS	exon	17542606	17542665	.	+	.	transcript_id "file_1_file_1_jg14730.t1"; gene_id "file_1_file_1_jg14730";
dsimWXD1_2	AUGUSTUS	intron	17542666	17542756	.	+	.	transcript_id "file_1_file_1_jg14730.t1"; gene_id "file_1_file_1_jg14730";
dsimWXD1_2	AUGUSTUS	CDS	17542757	17542852	1	+	0	transcript_id "file_1_file_1_jg14730.t1"; gene_id "file_1_file_1_jg14730";
dsimWXD1_2	AUGUSTUS	exon	17542757	17542852	.	+	.	transcript_id "file_1_file_1_jg14730.t1"; gene_id "file_1_file_1_jg14730";
dsimWXD1_2	AUGUSTUS	intron	17542853	17542973	.	+	.	transcript_id "file_1_file_1_jg14730.t1"; gene_id "file_1_file_1_jg14730";
dsimWXD1_2	AUGUSTUS	CDS	17542974	17543037	0.92	+	0	transcript_id "file_1_file_1_jg14730.t1"; gene_id "file_1_file_1_jg14730";
dsimWXD1_2	AUGUSTUS	exon	17542974	17543037	.	+	.	transcript_id "file_1_file_1_jg14730.t1"; gene_id "file_1_file_1_jg14730";
dsimWXD1_2	AUGUSTUS	intron	17543038	17543208	.	+	.	transcript_id "file_1_file_1_jg14730.t1"; gene_id "file_1_file_1_jg14730";
dsimWXD1_2	AUGUSTUS	CDS	17543209	17543225	0.86	+	2	transcript_id "file_1_file_1_jg14730.t1"; gene_id "file_1_file_1_jg14730";
dsimWXD1_2	AUGUSTUS	exon	17543209	17543225	.	+	.	transcript_id "file_1_file_1_jg14730.t1"; gene_id "file_1_file_1_jg14730";
dsimWXD1_2	AUGUSTUS	intron	17543226	17543289	.	+	.	transcript_id "file_1_file_1_jg14730.t1"; gene_id "file_1_file_1_jg14730";
dsimWXD1_2	AUGUSTUS	CDS	17543290	17543362	1	+	0	transcript_id "file_1_file_1_jg14730.t1"; gene_id "file_1_file_1_jg14730";
dsimWXD1_2	AUGUSTUS	exon	17543290	17543362	.	+	.	transcript_id "file_1_file_1_jg14730.t1"; gene_id "file_1_file_1_jg14730";
dsimWXD1_2	AUGUSTUS	intron	17543363	17543419	.	+	.	transcript_id "file_1_file_1_jg14730.t1"; gene_id "file_1_file_1_jg14730";
dsimWXD1_2	AUGUSTUS	CDS	17543420	17543847	1	+	2	transcript_id "file_1_file_1_jg14730.t1"; gene_id "file_1_file_1_jg14730";
dsimWXD1_2	AUGUSTUS	exon	17543420	17543847	.	+	.	transcript_id "file_1_file_1_jg14730.t1"; gene_id "file_1_file_1_jg14730";
dsimWXD1_2	AUGUSTUS	intron	17543848	17543973	.	+	.	transcript_id "file_1_file_1_jg14730.t1"; gene_id "file_1_file_1_jg14730";
dsimWXD1_2	AUGUSTUS	transcript	17541569	17544078	.	+	.	transcript_id "file_1_file_1_jg14730.t1"; gene_id "file_1_file_1_jg14730"
dsimWXD1_2	AUGUSTUS	gene	17541569	17544078	.	+	.	jg14730
dsimWXD1_2	AUGUSTUS	CDS	17543974	17544078	1	+	0	transcript_id "file_1_file_1_jg14730.t1"; gene_id "file_1_file_1_jg14730";
dsimWXD1_2	AUGUSTUS	exon	17543974	17544078	.	+	.	transcript_id "file_1_file_1_jg14730.t1"; gene_id "file_1_file_1_jg14730";
dsimWXD1_2	AUGUSTUS	stop_codon	17544076	17544078	.	+	0	transcript_id "file_1_file_1_jg14730.t1"; gene_id "file_1_file_1_jg14730";
dsimWXD1_0	AUGUSTUS	start_codon	10301897	10301899	.	+	0	transcript_id "file_1_file_1_jg1754.t1"; gene_id "file_1_file_1_jg1754";
dsimWXD1_0	AUGUSTUS	CDS	10301897	10301946	1	+	0	transcript_id "file_1_file_1_jg1754.t1"; gene_id "file_1_file_1_jg1754";
dsimWXD1_0	AUGUSTUS	exon	10301897	10301946	.	+	.	transcript_id "file_1_file_1_jg1754.t1"; gene_id "file_1_file_1_jg1754";
dsimWXD1_0	AUGUSTUS	intron	10301947	10302862	.	+	.	transcript_id "file_1_file_1_jg1754.t1"; gene_id "file_1_file_1_jg1754";
dsimWXD1_0	AUGUSTUS	CDS	10302863	10302962	1	+	1	transcript_id "file_1_file_1_jg1754.t1"; gene_id "file_1_file_1_jg1754";
dsimWXD1_0	AUGUSTUS	exon	10302863	10302962	.	+	.	transcript_id "file_1_file_1_jg1754.t1"; gene_id "file_1_file_1_jg1754";
dsimWXD1_0	AUGUSTUS	intron	10302963	10303045	.	+	.	transcript_id "file_1_file_1_jg1754.t1"; gene_id "file_1_file_1_jg1754";
dsimWXD1_0	AUGUSTUS	CDS	10303046	10303424	1	+	0	transcript_id "file_1_file_1_jg1754.t1"; gene_id "file_1_file_1_jg1754";
dsimWXD1_0	AUGUSTUS	exon	10303046	10303424	.	+	.	transcript_id "file_1_file_1_jg1754.t1"; gene_id "file_1_file_1_jg1754";
dsimWXD1_0	AUGUSTUS	intron	10303425	10303494	.	+	.	transcript_id "file_1_file_1_jg1754.t1"; gene_id "file_1_file_1_jg1754";
dsimWXD1_0	AUGUSTUS	CDS	10303495	10304142	1	+	2	transcript_id "file_1_file_1_jg1754.t1"; gene_id "file_1_file_1_jg1754";
dsimWXD1_0	AUGUSTUS	exon	10303495	10304142	.	+	.	transcript_id "file_1_file_1_jg1754.t1"; gene_id "file_1_file_1_jg1754";
dsimWXD1_0	AUGUSTUS	intron	10304143	10304210	.	+	.	transcript_id "file_1_file_1_jg1754.t1"; gene_id "file_1_file_1_jg1754";
dsimWXD1_0	AUGUSTUS	transcript	10301897	10304413	.	+	.	transcript_id "file_1_file_1_jg1754.t1"; gene_id "file_1_file_1_jg1754"
dsimWXD1_0	AUGUSTUS	gene	10301897	10304413	.	+	.	jg1754
dsimWXD1_0	AUGUSTUS	CDS	10304211	10304413	1	+	2	transcript_id "file_1_file_1_jg1754.t1"; gene_id "file_1_file_1_jg1754";
dsimWXD1_0	AUGUSTUS	exon	10304211	10304413	.	+	.	transcript_id "file_1_file_1_jg1754.t1"; gene_id "file_1_file_1_jg1754";
dsimWXD1_0	AUGUSTUS	stop_codon	10304411	10304413	.	+	0	transcript_id "file_1_file_1_jg1754.t1"; gene_id "file_1_file_1_jg1754";
dsimWXD1_2	AUGUSTUS	start_codon	16172635	16172637	.	+	0	transcript_id "file_1_file_1_jg14549.t1"; gene_id "file_1_file_1_jg14549";
dsimWXD1_2	AUGUSTUS	CDS	16172635	16172680	1	+	0	transcript_id "file_1_file_1_jg14549.t1"; gene_id "file_1_file_1_jg14549";
dsimWXD1_2	AUGUSTUS	exon	16172635	16172680	.	+	.	transcript_id "file_1_file_1_jg14549.t1"; gene_id "file_1_file_1_jg14549";
dsimWXD1_2	AUGUSTUS	intron	16172681	16172948	.	+	.	transcript_id "file_1_file_1_jg14549.t1"; gene_id "file_1_file_1_jg14549";
dsimWXD1_2	AUGUSTUS	transcript	16172635	16173895	.	+	.	transcript_id "file_1_file_1_jg14549.t1"; gene_id "file_1_file_1_jg14549"
dsimWXD1_2	AUGUSTUS	gene	16172635	16173895	.	+	.	jg14549
dsimWXD1_2	AUGUSTUS	CDS	16172949	16173895	1	+	2	transcript_id "file_1_file_1_jg14549.t1"; gene_id "file_1_file_1_jg14549";
dsimWXD1_2	AUGUSTUS	exon	16172949	16173895	.	+	.	transcript_id "file_1_file_1_jg14549.t1"; gene_id "file_1_file_1_jg14549";
dsimWXD1_2	AUGUSTUS	stop_codon	16173893	16173895	.	+	0	transcript_id "file_1_file_1_jg14549.t1"; gene_id "file_1_file_1_jg14549";
```
