## Supplementary material for "Evolution of chemosensory tissues and cells across ecologically diverse *Drosophilids*": sup. file 1: Dsim_braker.gtf (part 13 of 35)

```
dsimWXD1_0	AUGUSTUS	start_codon	17999294	17999296	.	+	0	transcript_id "file_1_file_1_jg2551.t1"; gene_id "file_1_file_1_jg2551";
dsimWXD1_0	AUGUSTUS	CDS	17999294	17999422	1	+	0	transcript_id "file_1_file_1_jg2551.t1"; gene_id "file_1_file_1_jg2551";
dsimWXD1_0	AUGUSTUS	exon	17999294	17999422	.	+	.	transcript_id "file_1_file_1_jg2551.t1"; gene_id "file_1_file_1_jg2551";
dsimWXD1_0	AUGUSTUS	intron	17999423	17999481	.	+	.	transcript_id "file_1_file_1_jg2551.t1"; gene_id "file_1_file_1_jg2551";
dsimWXD1_0	AUGUSTUS	CDS	17999482	17999784	1	+	0	transcript_id "file_1_file_1_jg2551.t1"; gene_id "file_1_file_1_jg2551";
dsimWXD1_0	AUGUSTUS	exon	17999482	17999784	.	+	.	transcript_id "file_1_file_1_jg2551.t1"; gene_id "file_1_file_1_jg2551";
dsimWXD1_0	AUGUSTUS	intron	17999785	17999862	.	+	.	transcript_id "file_1_file_1_jg2551.t1"; gene_id "file_1_file_1_jg2551";
dsimWXD1_0	AUGUSTUS	CDS	17999863	18000674	1	+	0	transcript_id "file_1_file_1_jg2551.t1"; gene_id "file_1_file_1_jg2551";
dsimWXD1_0	AUGUSTUS	exon	17999863	18000674	.	+	.	transcript_id "file_1_file_1_jg2551.t1"; gene_id "file_1_file_1_jg2551";
dsimWXD1_0	AUGUSTUS	intron	18000675	18000737	.	+	.	transcript_id "file_1_file_1_jg2551.t1"; gene_id "file_1_file_1_jg2551";
dsimWXD1_0	AUGUSTUS	CDS	18000738	18000828	1	+	1	transcript_id "file_1_file_1_jg2551.t1"; gene_id "file_1_file_1_jg2551";
dsimWXD1_0	AUGUSTUS	exon	18000738	18000828	.	+	.	transcript_id "file_1_file_1_jg2551.t1"; gene_id "file_1_file_1_jg2551";
dsimWXD1_0	AUGUSTUS	intron	18000829	18000892	.	+	.	transcript_id "file_1_file_1_jg2551.t1"; gene_id "file_1_file_1_jg2551";
dsimWXD1_0	AUGUSTUS	transcript	17999294	18001099	.	+	.	transcript_id "file_1_file_1_jg2551.t1"; gene_id "file_1_file_1_jg2551"
dsimWXD1_0	AUGUSTUS	gene	17999294	18001099	.	+	.	jg2551
dsimWXD1_0	AUGUSTUS	CDS	18000893	18001099	1	+	0	transcript_id "file_1_file_1_jg2551.t1"; gene_id "file_1_file_1_jg2551";
dsimWXD1_0	AUGUSTUS	exon	18000893	18001099	.	+	.	transcript_id "file_1_file_1_jg2551.t1"; gene_id "file_1_file_1_jg2551";
dsimWXD1_0	AUGUSTUS	stop_codon	18001097	18001099	.	+	0	transcript_id "file_1_file_1_jg2551.t1"; gene_id "file_1_file_1_jg2551";
dsimWXD1_5	AUGUSTUS	stop_codon	845292	845294	.	-	0	transcript_id "file_1_file_1_jg7000.t1"; gene_id "file_1_file_1_jg7000";
dsimWXD1_5	AUGUSTUS	CDS	845292	845463	0.9	-	1	transcript_id "file_1_file_1_jg7000.t1"; gene_id "file_1_file_1_jg7000";
dsimWXD1_5	AUGUSTUS	exon	845292	845463	.	-	.	transcript_id "file_1_file_1_jg7000.t1"; gene_id "file_1_file_1_jg7000";
dsimWXD1_5	AUGUSTUS	intron	845464	847426	.	-	.	transcript_id "file_1_file_1_jg7000.t1"; gene_id "file_1_file_1_jg7000";
dsimWXD1_5	AUGUSTUS	transcript	845292	847455	.	-	.	transcript_id "file_1_file_1_jg7000.t1"; gene_id "file_1_file_1_jg7000"
dsimWXD1_5	AUGUSTUS	gene	845292	847455	.	-	.	jg7000
dsimWXD1_5	AUGUSTUS	CDS	847427	847455	0.91	-	0	transcript_id "file_1_file_1_jg7000.t1"; gene_id "file_1_file_1_jg7000";
dsimWXD1_5	AUGUSTUS	exon	847427	847455	.	-	.	transcript_id "file_1_file_1_jg7000.t1"; gene_id "file_1_file_1_jg7000";
dsimWXD1_5	AUGUSTUS	start_codon	847453	847455	.	-	0	transcript_id "file_1_file_1_jg7000.t1"; gene_id "file_1_file_1_jg7000";
dsimWXD1_5	GeneMark.hmm	stop_codon	2000577	2000579	.	-	0	gene_id "file_1_file_2_13696_g"; transcript_id "file_1_file_2_13696_t"; count "file_1_file_2_1_1";
dsimWXD1_5	GeneMark.hmm	CDS	2000577	2000667	.	-	1	gene_id "file_1_file_2_13696_g"; transcript_id "file_1_file_2_13696_t"; evidence "file_1_file_2_1_1"; cds_type "file_1_file_2_Terminal"; count "file_1_file_2_6_6"; anchored "file_1_file_2_1_1";
dsimWXD1_5	GeneMark.hmm	exon	2000577	2000667	0	-	.	gene_id "file_1_file_2_13696_g"; transcript_id "file_1_file_2_13696_t"; evidence "file_1_file_2_1_1"; cds_type "file_1_file_2_Terminal"; count "file_1_file_2_6_6"; anchored "file_1_file_2_1_1";
dsimWXD1_5	GeneMark.hmm	CDS	2000722	2000868	.	-	1	gene_id "file_1_file_2_13696_g"; transcript_id "file_1_file_2_13696_t"; evidence "file_1_file_2_1_1"; cds_type "file_1_file_2_Internal"; count "file_1_file_2_5_6"; anchored "file_1_file_2_1_1";
dsimWXD1_5	GeneMark.hmm	exon	2000722	2000868	0	-	.	gene_id "file_1_file_2_13696_g"; transcript_id "file_1_file_2_13696_t"; evidence "file_1_file_2_1_1"; cds_type "file_1_file_2_Internal"; count "file_1_file_2_5_6"; anchored "file_1_file_2_1_1";
dsimWXD1_5	GeneMark.hmm	CDS	2000935	2001505	.	-	2	gene_id "file_1_file_2_13696_g"; transcript_id "file_1_file_2_13696_t"; evidence "file_1_file_2_1_1"; cds_type "file_1_file_2_Internal"; count "file_1_file_2_4_6"; anchored "file_1_file_2_1_1";
dsimWXD1_5	GeneMark.hmm	exon	2000935	2001505	0	-	.	gene_id "file_1_file_2_13696_g"; transcript_id "file_1_file_2_13696_t"; evidence "file_1_file_2_1_1"; cds_type "file_1_file_2_Internal"; count "file_1_file_2_4_6"; anchored "file_1_file_2_1_1";
dsimWXD1_5	GeneMark.hmm	CDS	2001563	2001672	.	-	1	gene_id "file_1_file_2_13696_g"; transcript_id "file_1_file_2_13696_t"; evidence "file_1_file_2_1_1"; cds_type "file_1_file_2_Internal"; count "file_1_file_2_3_6"; anchored "file_1_file_2_1_1";
dsimWXD1_5	GeneMark.hmm	exon	2001563	2001672	0	-	.	gene_id "file_1_file_2_13696_g"; transcript_id "file_1_file_2_13696_t"; evidence "file_1_file_2_1_1"; cds_type "file_1_file_2_Internal"; count "file_1_file_2_3_6"; anchored "file_1_file_2_1_1";
dsimWXD1_5	GeneMark.hmm	CDS	2001795	2001883	.	-	0	gene_id "file_1_file_2_13696_g"; transcript_id "file_1_file_2_13696_t"; evidence "file_1_file_2_1_1"; cds_type "file_1_file_2_Internal"; count "file_1_file_2_2_6"; anchored "file_1_file_2_1_1";
dsimWXD1_5	GeneMark.hmm	exon	2001795	2001883	0	-	.	gene_id "file_1_file_2_13696_g"; transcript_id "file_1_file_2_13696_t"; evidence "file_1_file_2_1_1"; cds_type "file_1_file_2_Internal"; count "file_1_file_2_2_6"; anchored "file_1_file_2_1_1";
dsimWXD1_5	GeneMark.hmm	CDS	2001951	2002457	.	-	0	gene_id "file_1_file_2_13696_g"; transcript_id "file_1_file_2_13696_t"; evidence "file_1_file_2_1_0"; cds_type "file_1_file_2_Initial"; count "file_1_file_2_1_6"; anchored "file_1_file_2_1_1";
dsimWXD1_5	GeneMark.hmm	exon	2001951	2002457	0	-	.	gene_id "file_1_file_2_13696_g"; transcript_id "file_1_file_2_13696_t"; evidence "file_1_file_2_1_0"; cds_type "file_1_file_2_Initial"; count "file_1_file_2_1_6"; anchored "file_1_file_2_1_1";
dsimWXD1_5	GeneMark.hmm	start_codon	2002455	2002457	.	-	0	gene_id "file_1_file_2_13696_g"; transcript_id "file_1_file_2_13696_t"; count "file_1_file_2_1_1";
dsimWXD1_2	AUGUSTUS	start_codon	19720542	19720544	.	+	0	transcript_id "file_1_file_1_jg14985.t1"; gene_id "file_1_file_1_jg14985";
dsimWXD1_2	AUGUSTUS	CDS	19720542	19720759	1	+	0	transcript_id "file_1_file_1_jg14985.t1"; gene_id "file_1_file_1_jg14985";
dsimWXD1_2	AUGUSTUS	exon	19720542	19720759	.	+	.	transcript_id "file_1_file_1_jg14985.t1"; gene_id "file_1_file_1_jg14985";
dsimWXD1_2	AUGUSTUS	intron	19720760	19720827	.	+	.	transcript_id "file_1_file_1_jg14985.t1"; gene_id "file_1_file_1_jg14985";
dsimWXD1_2	AUGUSTUS	CDS	19720828	19721035	1	+	1	transcript_id "file_1_file_1_jg14985.t1"; gene_id "file_1_file_1_jg14985";
dsimWXD1_2	AUGUSTUS	exon	19720828	19721035	.	+	.	transcript_id "file_1_file_1_jg14985.t1"; gene_id "file_1_file_1_jg14985";
dsimWXD1_2	AUGUSTUS	intron	19721036	19721412	.	+	.	transcript_id "file_1_file_1_jg14985.t1"; gene_id "file_1_file_1_jg14985";
dsimWXD1_2	AUGUSTUS	CDS	19721413	19721726	1	+	0	transcript_id "file_1_file_1_jg14985.t1"; gene_id "file_1_file_1_jg14985";
dsimWXD1_2	AUGUSTUS	exon	19721413	19721726	.	+	.	transcript_id "file_1_file_1_jg14985.t1"; gene_id "file_1_file_1_jg14985";
dsimWXD1_2	AUGUSTUS	intron	19721727	19721792	.	+	.	transcript_id "file_1_file_1_jg14985.t1"; gene_id "file_1_file_1_jg14985";
dsimWXD1_2	AUGUSTUS	CDS	19721793	19721955	1	+	1	transcript_id "file_1_file_1_jg14985.t1"; gene_id "file_1_file_1_jg14985";
dsimWXD1_2	AUGUSTUS	exon	19721793	19721955	.	+	.	transcript_id "file_1_file_1_jg14985.t1"; gene_id "file_1_file_1_jg14985";
dsimWXD1_2	AUGUSTUS	intron	19721956	19722013	.	+	.	transcript_id "file_1_file_1_jg14985.t1"; gene_id "file_1_file_1_jg14985";
dsimWXD1_2	AUGUSTUS	CDS	19722014	19722226	1	+	0	transcript_id "file_1_file_1_jg14985.t1"; gene_id "file_1_file_1_jg14985";
dsimWXD1_2	AUGUSTUS	exon	19722014	19722226	.	+	.	transcript_id "file_1_file_1_jg14985.t1"; gene_id "file_1_file_1_jg14985";
dsimWXD1_2	AUGUSTUS	intron	19722227	19722422	.	+	.	transcript_id "file_1_file_1_jg14985.t1"; gene_id "file_1_file_1_jg14985";
dsimWXD1_2	AUGUSTUS	CDS	19722423	19722527	1	+	0	transcript_id "file_1_file_1_jg14985.t1"; gene_id "file_1_file_1_jg14985";
dsimWXD1_2	AUGUSTUS	exon	19722423	19722527	.	+	.	transcript_id "file_1_file_1_jg14985.t1"; gene_id "file_1_file_1_jg14985";
dsimWXD1_2	AUGUSTUS	intron	19722528	19723148	.	+	.	transcript_id "file_1_file_1_jg14985.t1"; gene_id "file_1_file_1_jg14985";
dsimWXD1_2	AUGUSTUS	CDS	19723149	19723391	1	+	0	transcript_id "file_1_file_1_jg14985.t1"; gene_id "file_1_file_1_jg14985";
dsimWXD1_2	AUGUSTUS	exon	19723149	19723391	.	+	.	transcript_id "file_1_file_1_jg14985.t1"; gene_id "file_1_file_1_jg14985";
dsimWXD1_2	AUGUSTUS	intron	19723392	19723888	.	+	.	transcript_id "file_1_file_1_jg14985.t1"; gene_id "file_1_file_1_jg14985";
dsimWXD1_2	AUGUSTUS	transcript	19720542	19724020	.	+	.	transcript_id "file_1_file_1_jg14985.t1"; gene_id "file_1_file_1_jg14985"
dsimWXD1_2	AUGUSTUS	gene	19720542	19724020	.	+	.	jg14985
dsimWXD1_2	AUGUSTUS	CDS	19723889	19724020	1	+	0	transcript_id "file_1_file_1_jg14985.t1"; gene_id "file_1_file_1_jg14985";
dsimWXD1_2	AUGUSTUS	exon	19723889	19724020	.	+	.	transcript_id "file_1_file_1_jg14985.t1"; gene_id "file_1_file_1_jg14985";
dsimWXD1_2	AUGUSTUS	stop_codon	19724018	19724020	.	+	0	transcript_id "file_1_file_1_jg14985.t1"; gene_id "file_1_file_1_jg14985";
dsimWXD1_2	AUGUSTUS	stop_codon	19745102	19745104	.	-	0	transcript_id "file_1_file_1_jg14994.t1"; gene_id "file_1_file_1_jg14994";
dsimWXD1_2	AUGUSTUS	CDS	19745102	19746065	1	-	1	transcript_id "file_1_file_1_jg14994.t1"; gene_id "file_1_file_1_jg14994";
dsimWXD1_2	AUGUSTUS	exon	19745102	19746065	.	-	.	transcript_id "file_1_file_1_jg14994.t1"; gene_id "file_1_file_1_jg14994";
dsimWXD1_2	AUGUSTUS	intron	19746066	19746174	.	-	.	transcript_id "file_1_file_1_jg14994.t1"; gene_id "file_1_file_1_jg14994";
dsimWXD1_2	AUGUSTUS	CDS	19746175	19746337	1	-	2	transcript_id "file_1_file_1_jg14994.t1"; gene_id "file_1_file_1_jg14994";
dsimWXD1_2	AUGUSTUS	exon	19746175	19746337	.	-	.	transcript_id "file_1_file_1_jg14994.t1"; gene_id "file_1_file_1_jg14994";
dsimWXD1_2	AUGUSTUS	intron	19746338	19746418	.	-	.	transcript_id "file_1_file_1_jg14994.t1"; gene_id "file_1_file_1_jg14994";
dsimWXD1_2	AUGUSTUS	CDS	19746419	19746590	1	-	0	transcript_id "file_1_file_1_jg14994.t1"; gene_id "file_1_file_1_jg14994";
dsimWXD1_2	AUGUSTUS	exon	19746419	19746590	.	-	.	transcript_id "file_1_file_1_jg14994.t1"; gene_id "file_1_file_1_jg14994";
dsimWXD1_2	AUGUSTUS	intron	19746591	19746765	.	-	.	transcript_id "file_1_file_1_jg14994.t1"; gene_id "file_1_file_1_jg14994";
dsimWXD1_2	AUGUSTUS	CDS	19746766	19746890	1	-	2	transcript_id "file_1_file_1_jg14994.t1"; gene_id "file_1_file_1_jg14994";
dsimWXD1_2	AUGUSTUS	exon	19746766	19746890	.	-	.	transcript_id "file_1_file_1_jg14994.t1"; gene_id "file_1_file_1_jg14994";
dsimWXD1_2	AUGUSTUS	intron	19746891	19746951	.	-	.	transcript_id "file_1_file_1_jg14994.t1"; gene_id "file_1_file_1_jg14994";
dsimWXD1_2	AUGUSTUS	transcript	19745102	19746988	.	-	.	transcript_id "file_1_file_1_jg14994.t1"; gene_id "file_1_file_1_jg14994"
dsimWXD1_2	AUGUSTUS	gene	19745102	19746988	.	-	.	jg14994
dsimWXD1_2	AUGUSTUS	CDS	19746952	19746988	1	-	0	transcript_id "file_1_file_1_jg14994.t1"; gene_id "file_1_file_1_jg14994";
dsimWXD1_2	AUGUSTUS	exon	19746952	19746988	.	-	.	transcript_id "file_1_file_1_jg14994.t1"; gene_id "file_1_file_1_jg14994";
dsimWXD1_2	AUGUSTUS	start_codon	19746986	19746988	.	-	0	transcript_id "file_1_file_1_jg14994.t1"; gene_id "file_1_file_1_jg14994";
dsimWXD1_0	AUGUSTUS	stop_codon	16193221	16193223	.	-	0	transcript_id "file_1_file_1_jg2405.t1"; gene_id "file_1_file_1_jg2405";
dsimWXD1_0	AUGUSTUS	CDS	16193221	16194501	1	-	0	transcript_id "file_1_file_1_jg2405.t1"; gene_id "file_1_file_1_jg2405";
dsimWXD1_0	AUGUSTUS	exon	16193221	16194501	.	-	.	transcript_id "file_1_file_1_jg2405.t1"; gene_id "file_1_file_1_jg2405";
dsimWXD1_0	AUGUSTUS	transcript	16193221	16194501	.	-	.	transcript_id "file_1_file_1_jg2405.t1"; gene_id "file_1_file_1_jg2405"
dsimWXD1_0	AUGUSTUS	gene	16193221	16194501	.	-	.	jg2405
dsimWXD1_0	AUGUSTUS	start_codon	16194499	16194501	.	-	0	transcript_id "file_1_file_1_jg2405.t1"; gene_id "file_1_file_1_jg2405";
dsimWXD1_2	AUGUSTUS	start_codon	5726433	5726435	.	+	0	transcript_id "file_1_file_1_jg13278.t1"; gene_id "file_1_file_1_jg13278";
dsimWXD1_2	AUGUSTUS	CDS	5726433	5726674	1	+	0	transcript_id "file_1_file_1_jg13278.t1"; gene_id "file_1_file_1_jg13278";
dsimWXD1_2	AUGUSTUS	exon	5726433	5726674	.	+	.	transcript_id "file_1_file_1_jg13278.t1"; gene_id "file_1_file_1_jg13278";
dsimWXD1_2	AUGUSTUS	intron	5726675	5726739	.	+	.	transcript_id "file_1_file_1_jg13278.t1"; gene_id "file_1_file_1_jg13278";
dsimWXD1_2	AUGUSTUS	transcript	5726433	5727283	.	+	.	transcript_id "file_1_file_1_jg13278.t1"; gene_id "file_1_file_1_jg13278"
dsimWXD1_2	AUGUSTUS	gene	5726433	5727283	.	+	.	jg13278
dsimWXD1_2	AUGUSTUS	CDS	5726740	5727283	1	+	1	transcript_id "file_1_file_1_jg13278.t1"; gene_id "file_1_file_1_jg13278";
dsimWXD1_2	AUGUSTUS	exon	5726740	5727283	.	+	.	transcript_id "file_1_file_1_jg13278.t1"; gene_id "file_1_file_1_jg13278";
dsimWXD1_2	AUGUSTUS	stop_codon	5727281	5727283	.	+	0	transcript_id "file_1_file_1_jg13278.t1"; gene_id "file_1_file_1_jg13278";
dsimWXD1_3	AUGUSTUS	start_codon	9697734	9697736	.	+	0	transcript_id "file_1_file_1_jg4283.t1"; gene_id "file_1_file_1_jg4283";
dsimWXD1_3	AUGUSTUS	CDS	9697734	9697842	1	+	0	transcript_id "file_1_file_1_jg4283.t1"; gene_id "file_1_file_1_jg4283";
dsimWXD1_3	AUGUSTUS	exon	9697734	9697842	.	+	.	transcript_id "file_1_file_1_jg4283.t1"; gene_id "file_1_file_1_jg4283";
dsimWXD1_3	AUGUSTUS	intron	9697843	9697963	.	+	.	transcript_id "file_1_file_1_jg4283.t1"; gene_id "file_1_file_1_jg4283";
dsimWXD1_3	AUGUSTUS	CDS	9697964	9698128	1	+	2	transcript_id "file_1_file_1_jg4283.t1"; gene_id "file_1_file_1_jg4283";
dsimWXD1_3	AUGUSTUS	exon	9697964	9698128	.	+	.	transcript_id "file_1_file_1_jg4283.t1"; gene_id "file_1_file_1_jg4283";
dsimWXD1_3	AUGUSTUS	intron	9698129	9698189	.	+	.	transcript_id "file_1_file_1_jg4283.t1"; gene_id "file_1_file_1_jg4283";
dsimWXD1_3	AUGUSTUS	CDS	9698190	9698361	1	+	2	transcript_id "file_1_file_1_jg4283.t1"; gene_id "file_1_file_1_jg4283";
dsimWXD1_3	AUGUSTUS	exon	9698190	9698361	.	+	.	transcript_id "file_1_file_1_jg4283.t1"; gene_id "file_1_file_1_jg4283";
dsimWXD1_3	AUGUSTUS	intron	9698362	9698422	.	+	.	transcript_id "file_1_file_1_jg4283.t1"; gene_id "file_1_file_1_jg4283";
dsimWXD1_3	AUGUSTUS	CDS	9698423	9699885	1	+	1	transcript_id "file_1_file_1_jg4283.t1"; gene_id "file_1_file_1_jg4283";
dsimWXD1_3	AUGUSTUS	exon	9698423	9699885	.	+	.	transcript_id "file_1_file_1_jg4283.t1"; gene_id "file_1_file_1_jg4283";
dsimWXD1_3	AUGUSTUS	intron	9699886	9699941	.	+	.	transcript_id "file_1_file_1_jg4283.t1"; gene_id "file_1_file_1_jg4283";
dsimWXD1_3	AUGUSTUS	CDS	9699942	9700114	1	+	2	transcript_id "file_1_file_1_jg4283.t1"; gene_id "file_1_file_1_jg4283";
dsimWXD1_3	AUGUSTUS	exon	9699942	9700114	.	+	.	transcript_id "file_1_file_1_jg4283.t1"; gene_id "file_1_file_1_jg4283";
dsimWXD1_3	AUGUSTUS	intron	9700115	9700175	.	+	.	transcript_id "file_1_file_1_jg4283.t1"; gene_id "file_1_file_1_jg4283";
dsimWXD1_3	AUGUSTUS	CDS	9700176	9700346	1	+	0	transcript_id "file_1_file_1_jg4283.t1"; gene_id "file_1_file_1_jg4283";
dsimWXD1_3	AUGUSTUS	exon	9700176	9700346	.	+	.	transcript_id "file_1_file_1_jg4283.t1"; gene_id "file_1_file_1_jg4283";
dsimWXD1_3	AUGUSTUS	intron	9700347	9700403	.	+	.	transcript_id "file_1_file_1_jg4283.t1"; gene_id "file_1_file_1_jg4283";
dsimWXD1_3	AUGUSTUS	transcript	9697734	9700505	.	+	.	transcript_id "file_1_file_1_jg4283.t1"; gene_id "file_1_file_1_jg4283"
dsimWXD1_3	AUGUSTUS	gene	9697734	9700505	.	+	.	jg4283
dsimWXD1_3	AUGUSTUS	CDS	9700404	9700505	1	+	0	transcript_id "file_1_file_1_jg4283.t1"; gene_id "file_1_file_1_jg4283";
dsimWXD1_3	AUGUSTUS	exon	9700404	9700505	.	+	.	transcript_id "file_1_file_1_jg4283.t1"; gene_id "file_1_file_1_jg4283";
dsimWXD1_3	AUGUSTUS	stop_codon	9700503	9700505	.	+	0	transcript_id "file_1_file_1_jg4283.t1"; gene_id "file_1_file_1_jg4283";
dsimWXD1_0	AUGUSTUS	start_codon	5141557	5141559	.	+	0	transcript_id "file_1_file_1_jg1066.t1"; gene_id "file_1_file_1_jg1066";
dsimWXD1_0	AUGUSTUS	CDS	5141557	5141838	1	+	0	transcript_id "file_1_file_1_jg1066.t1"; gene_id "file_1_file_1_jg1066";
dsimWXD1_0	AUGUSTUS	exon	5141557	5141838	.	+	.	transcript_id "file_1_file_1_jg1066.t1"; gene_id "file_1_file_1_jg1066";
dsimWXD1_0	AUGUSTUS	intron	5141839	5141928	.	+	.	transcript_id "file_1_file_1_jg1066.t1"; gene_id "file_1_file_1_jg1066";
dsimWXD1_0	AUGUSTUS	transcript	5141557	5142057	.	+	.	transcript_id "file_1_file_1_jg1066.t1"; gene_id "file_1_file_1_jg1066"
dsimWXD1_0	AUGUSTUS	gene	5141557	5142057	.	+	.	jg1066
dsimWXD1_0	AUGUSTUS	CDS	5141929	5142057	1	+	0	transcript_id "file_1_file_1_jg1066.t1"; gene_id "file_1_file_1_jg1066";
dsimWXD1_0	AUGUSTUS	exon	5141929	5142057	.	+	.	transcript_id "file_1_file_1_jg1066.t1"; gene_id "file_1_file_1_jg1066";
dsimWXD1_0	AUGUSTUS	stop_codon	5142055	5142057	.	+	0	transcript_id "file_1_file_1_jg1066.t1"; gene_id "file_1_file_1_jg1066";
dsimWXD1_2	AUGUSTUS	start_codon	9068052	9068054	.	+	0	transcript_id "file_1_file_1_jg13719.t1"; gene_id "file_1_file_1_jg13719";
dsimWXD1_2	AUGUSTUS	CDS	9068052	9068114	1	+	0	transcript_id "file_1_file_1_jg13719.t1"; gene_id "file_1_file_1_jg13719";
dsimWXD1_2	AUGUSTUS	exon	9068052	9068114	.	+	.	transcript_id "file_1_file_1_jg13719.t1"; gene_id "file_1_file_1_jg13719";
dsimWXD1_2	AUGUSTUS	intron	9068115	9068240	.	+	.	transcript_id "file_1_file_1_jg13719.t1"; gene_id "file_1_file_1_jg13719";
dsimWXD1_2	AUGUSTUS	CDS	9068241	9068568	1	+	0	transcript_id "file_1_file_1_jg13719.t1"; gene_id "file_1_file_1_jg13719";
dsimWXD1_2	AUGUSTUS	exon	9068241	9068568	.	+	.	transcript_id "file_1_file_1_jg13719.t1"; gene_id "file_1_file_1_jg13719";
dsimWXD1_2	AUGUSTUS	intron	9068569	9068754	.	+	.	transcript_id "file_1_file_1_jg13719.t1"; gene_id "file_1_file_1_jg13719";
dsimWXD1_2	AUGUSTUS	CDS	9068755	9069819	0.94	+	2	transcript_id "file_1_file_1_jg13719.t1"; gene_id "file_1_file_1_jg13719";
dsimWXD1_2	AUGUSTUS	exon	9068755	9069819	.	+	.	transcript_id "file_1_file_1_jg13719.t1"; gene_id "file_1_file_1_jg13719";
dsimWXD1_2	AUGUSTUS	intron	9069820	9069884	.	+	.	transcript_id "file_1_file_1_jg13719.t1"; gene_id "file_1_file_1_jg13719";
dsimWXD1_2	AUGUSTUS	CDS	9069885	9070061	1	+	2	transcript_id "file_1_file_1_jg13719.t1"; gene_id "file_1_file_1_jg13719";
dsimWXD1_2	AUGUSTUS	exon	9069885	9070061	.	+	.	transcript_id "file_1_file_1_jg13719.t1"; gene_id "file_1_file_1_jg13719";
dsimWXD1_2	AUGUSTUS	intron	9070062	9070126	.	+	.	transcript_id "file_1_file_1_jg13719.t1"; gene_id "file_1_file_1_jg13719";
dsimWXD1_2	AUGUSTUS	transcript	9068052	9070383	.	+	.	transcript_id "file_1_file_1_jg13719.t1"; gene_id "file_1_file_1_jg13719"
dsimWXD1_2	AUGUSTUS	gene	9068052	9070383	.	+	.	jg13719
dsimWXD1_2	AUGUSTUS	CDS	9070127	9070383	1	+	2	transcript_id "file_1_file_1_jg13719.t1"; gene_id "file_1_file_1_jg13719";
dsimWXD1_2	AUGUSTUS	exon	9070127	9070383	.	+	.	transcript_id "file_1_file_1_jg13719.t1"; gene_id "file_1_file_1_jg13719";
dsimWXD1_2	AUGUSTUS	stop_codon	9070381	9070383	.	+	0	transcript_id "file_1_file_1_jg13719.t1"; gene_id "file_1_file_1_jg13719";
dsimWXD1_5	AUGUSTUS	stop_codon	19867836	19867838	.	-	0	transcript_id "file_1_file_1_jg9199.t1"; gene_id "file_1_file_1_jg9199";
dsimWXD1_5	AUGUSTUS	CDS	19867836	19868048	1	-	0	transcript_id "file_1_file_1_jg9199.t1"; gene_id "file_1_file_1_jg9199";
dsimWXD1_5	AUGUSTUS	exon	19867836	19868048	.	-	.	transcript_id "file_1_file_1_jg9199.t1"; gene_id "file_1_file_1_jg9199";
dsimWXD1_5	AUGUSTUS	intron	19868049	19868116	.	-	.	transcript_id "file_1_file_1_jg9199.t1"; gene_id "file_1_file_1_jg9199";
dsimWXD1_5	AUGUSTUS	transcript	19867836	19868431	.	-	.	transcript_id "file_1_file_1_jg9199.t1"; gene_id "file_1_file_1_jg9199"
dsimWXD1_5	AUGUSTUS	gene	19867836	19868431	.	-	.	jg9199
dsimWXD1_5	AUGUSTUS	CDS	19868117	19868431	1	-	0	transcript_id "file_1_file_1_jg9199.t1"; gene_id "file_1_file_1_jg9199";
dsimWXD1_5	AUGUSTUS	exon	19868117	19868431	.	-	.	transcript_id "file_1_file_1_jg9199.t1"; gene_id "file_1_file_1_jg9199";
dsimWXD1_5	AUGUSTUS	start_codon	19868429	19868431	.	-	0	transcript_id "file_1_file_1_jg9199.t1"; gene_id "file_1_file_1_jg9199";
dsimWXD1_3	AUGUSTUS	stop_codon	7044476	7044478	.	-	0	transcript_id "file_1_file_1_jg3961.t1"; gene_id "file_1_file_1_jg3961";
dsimWXD1_3	AUGUSTUS	CDS	7044476	7044881	1	-	1	transcript_id "file_1_file_1_jg3961.t1"; gene_id "file_1_file_1_jg3961";
dsimWXD1_3	AUGUSTUS	exon	7044476	7044881	.	-	.	transcript_id "file_1_file_1_jg3961.t1"; gene_id "file_1_file_1_jg3961";
dsimWXD1_3	AUGUSTUS	intron	7044882	7045039	.	-	.	transcript_id "file_1_file_1_jg3961.t1"; gene_id "file_1_file_1_jg3961";
dsimWXD1_3	AUGUSTUS	CDS	7045040	7045604	1	-	2	transcript_id "file_1_file_1_jg3961.t1"; gene_id "file_1_file_1_jg3961";
dsimWXD1_3	AUGUSTUS	exon	7045040	7045604	.	-	.	transcript_id "file_1_file_1_jg3961.t1"; gene_id "file_1_file_1_jg3961";
dsimWXD1_3	AUGUSTUS	intron	7045605	7045749	.	-	.	transcript_id "file_1_file_1_jg3961.t1"; gene_id "file_1_file_1_jg3961";
dsimWXD1_3	AUGUSTUS	transcript	7044476	7045816	.	-	.	transcript_id "file_1_file_1_jg3961.t1"; gene_id "file_1_file_1_jg3961"
dsimWXD1_3	AUGUSTUS	gene	7044476	7045816	.	-	.	jg3961
dsimWXD1_3	AUGUSTUS	CDS	7045750	7045816	1	-	0	transcript_id "file_1_file_1_jg3961.t1"; gene_id "file_1_file_1_jg3961";
dsimWXD1_3	AUGUSTUS	exon	7045750	7045816	.	-	.	transcript_id "file_1_file_1_jg3961.t1"; gene_id "file_1_file_1_jg3961";
dsimWXD1_3	AUGUSTUS	start_codon	7045814	7045816	.	-	0	transcript_id "file_1_file_1_jg3961.t1"; gene_id "file_1_file_1_jg3961";
dsimWXD1_2	AUGUSTUS	start_codon	8081591	8081593	.	+	0	transcript_id "file_1_file_1_jg13569.t2"; gene_id "file_1_file_1_jg13569";
dsimWXD1_2	AUGUSTUS	CDS	8081591	8081661	1	+	0	transcript_id "file_1_file_1_jg13569.t2"; gene_id "file_1_file_1_jg13569";
dsimWXD1_2	AUGUSTUS	exon	8081591	8081661	.	+	.	transcript_id "file_1_file_1_jg13569.t2"; gene_id "file_1_file_1_jg13569";
dsimWXD1_2	AUGUSTUS	intron	8081662	8081870	.	+	.	transcript_id "file_1_file_1_jg13569.t2"; gene_id "file_1_file_1_jg13569";
dsimWXD1_2	AUGUSTUS	CDS	8081871	8082638	1	+	1	transcript_id "file_1_file_1_jg13569.t2"; gene_id "file_1_file_1_jg13569";
dsimWXD1_2	AUGUSTUS	exon	8081871	8082638	.	+	.	transcript_id "file_1_file_1_jg13569.t2"; gene_id "file_1_file_1_jg13569";
dsimWXD1_2	AUGUSTUS	intron	8082639	8083349	.	+	.	transcript_id "file_1_file_1_jg13569.t2"; gene_id "file_1_file_1_jg13569";
dsimWXD1_2	AUGUSTUS	CDS	8083350	8083508	1	+	1	transcript_id "file_1_file_1_jg13569.t2"; gene_id "file_1_file_1_jg13569";
dsimWXD1_2	AUGUSTUS	exon	8083350	8083508	.	+	.	transcript_id "file_1_file_1_jg13569.t2"; gene_id "file_1_file_1_jg13569";
dsimWXD1_2	AUGUSTUS	intron	8083509	8083918	.	+	.	transcript_id "file_1_file_1_jg13569.t2"; gene_id "file_1_file_1_jg13569";
dsimWXD1_2	AUGUSTUS	CDS	8083919	8084046	1	+	1	transcript_id "file_1_file_1_jg13569.t2"; gene_id "file_1_file_1_jg13569";
dsimWXD1_2	AUGUSTUS	exon	8083919	8084046	.	+	.	transcript_id "file_1_file_1_jg13569.t2"; gene_id "file_1_file_1_jg13569";
dsimWXD1_2	AUGUSTUS	intron	8084047	8084127	.	+	.	transcript_id "file_1_file_1_jg13569.t2"; gene_id "file_1_file_1_jg13569";
dsimWXD1_2	AUGUSTUS	transcript	8081591	8084345	.	+	.	transcript_id "file_1_file_1_jg13569.t2"; gene_id "file_1_file_1_jg13569"
dsimWXD1_2	AUGUSTUS	CDS	8084128	8084345	1	+	2	transcript_id "file_1_file_1_jg13569.t2"; gene_id "file_1_file_1_jg13569";
dsimWXD1_2	AUGUSTUS	exon	8084128	8084345	.	+	.	transcript_id "file_1_file_1_jg13569.t2"; gene_id "file_1_file_1_jg13569";
dsimWXD1_2	AUGUSTUS	stop_codon	8084343	8084345	.	+	0	transcript_id "file_1_file_1_jg13569.t2"; gene_id "file_1_file_1_jg13569";
dsimWXD1_3	AUGUSTUS	start_codon	5334419	5334421	.	+	0	transcript_id "file_1_file_1_jg3761.t1"; gene_id "file_1_file_1_jg3761";
dsimWXD1_3	AUGUSTUS	CDS	5334419	5334471	1	+	0	transcript_id "file_1_file_1_jg3761.t1"; gene_id "file_1_file_1_jg3761";
dsimWXD1_3	AUGUSTUS	exon	5334419	5334471	.	+	.	transcript_id "file_1_file_1_jg3761.t1"; gene_id "file_1_file_1_jg3761";
dsimWXD1_3	AUGUSTUS	intron	5334472	5334530	.	+	.	transcript_id "file_1_file_1_jg3761.t1"; gene_id "file_1_file_1_jg3761";
dsimWXD1_3	AUGUSTUS	transcript	5334419	5334747	.	+	.	transcript_id "file_1_file_1_jg3761.t1"; gene_id "file_1_file_1_jg3761"
dsimWXD1_3	AUGUSTUS	gene	5334419	5334747	.	+	.	jg3761
dsimWXD1_3	AUGUSTUS	CDS	5334531	5334747	1	+	1	transcript_id "file_1_file_1_jg3761.t1"; gene_id "file_1_file_1_jg3761";
dsimWXD1_3	AUGUSTUS	exon	5334531	5334747	.	+	.	transcript_id "file_1_file_1_jg3761.t1"; gene_id "file_1_file_1_jg3761";
dsimWXD1_3	AUGUSTUS	stop_codon	5334745	5334747	.	+	0	transcript_id "file_1_file_1_jg3761.t1"; gene_id "file_1_file_1_jg3761";
dsimWXD1_1	AUGUSTUS	start_codon	11048416	11048418	.	+	0	transcript_id "file_1_file_1_jg10694.t1"; gene_id "file_1_file_1_jg10694";
dsimWXD1_1	AUGUSTUS	CDS	11048416	11048438	1	+	0	transcript_id "file_1_file_1_jg10694.t1"; gene_id "file_1_file_1_jg10694";
dsimWXD1_1	AUGUSTUS	exon	11048416	11048438	.	+	.	transcript_id "file_1_file_1_jg10694.t1"; gene_id "file_1_file_1_jg10694";
dsimWXD1_1	AUGUSTUS	intron	11048439	11048529	.	+	.	transcript_id "file_1_file_1_jg10694.t1"; gene_id "file_1_file_1_jg10694";
dsimWXD1_1	AUGUSTUS	CDS	11048530	11048673	1	+	1	transcript_id "file_1_file_1_jg10694.t1"; gene_id "file_1_file_1_jg10694";
dsimWXD1_1	AUGUSTUS	exon	11048530	11048673	.	+	.	transcript_id "file_1_file_1_jg10694.t1"; gene_id "file_1_file_1_jg10694";
dsimWXD1_1	AUGUSTUS	intron	11048674	11048736	.	+	.	transcript_id "file_1_file_1_jg10694.t1"; gene_id "file_1_file_1_jg10694";
dsimWXD1_1	AUGUSTUS	CDS	11048737	11048958	1	+	1	transcript_id "file_1_file_1_jg10694.t1"; gene_id "file_1_file_1_jg10694";
dsimWXD1_1	AUGUSTUS	exon	11048737	11048958	.	+	.	transcript_id "file_1_file_1_jg10694.t1"; gene_id "file_1_file_1_jg10694";
dsimWXD1_1	AUGUSTUS	intron	11048959	11049036	.	+	.	transcript_id "file_1_file_1_jg10694.t1"; gene_id "file_1_file_1_jg10694";
dsimWXD1_1	AUGUSTUS	CDS	11049037	11050032	1	+	1	transcript_id "file_1_file_1_jg10694.t1"; gene_id "file_1_file_1_jg10694";
dsimWXD1_1	AUGUSTUS	exon	11049037	11050032	.	+	.	transcript_id "file_1_file_1_jg10694.t1"; gene_id "file_1_file_1_jg10694";
dsimWXD1_1	AUGUSTUS	intron	11050033	11050101	.	+	.	transcript_id "file_1_file_1_jg10694.t1"; gene_id "file_1_file_1_jg10694";
dsimWXD1_1	AUGUSTUS	transcript	11048416	11050267	.	+	.	transcript_id "file_1_file_1_jg10694.t1"; gene_id "file_1_file_1_jg10694"
dsimWXD1_1	AUGUSTUS	gene	11048416	11050267	.	+	.	jg10694
dsimWXD1_1	AUGUSTUS	CDS	11050102	11050267	1	+	1	transcript_id "file_1_file_1_jg10694.t1"; gene_id "file_1_file_1_jg10694";
dsimWXD1_1	AUGUSTUS	exon	11050102	11050267	.	+	.	transcript_id "file_1_file_1_jg10694.t1"; gene_id "file_1_file_1_jg10694";
dsimWXD1_1	AUGUSTUS	stop_codon	11050265	11050267	.	+	0	transcript_id "file_1_file_1_jg10694.t1"; gene_id "file_1_file_1_jg10694";
dsimWXD1_0	AUGUSTUS	stop_codon	10791891	10791893	.	-	0	transcript_id "file_1_file_1_jg1869.t1"; gene_id "file_1_file_1_jg1869";
dsimWXD1_0	AUGUSTUS	CDS	10791891	10792466	1	-	0	transcript_id "file_1_file_1_jg1869.t1"; gene_id "file_1_file_1_jg1869";
dsimWXD1_0	AUGUSTUS	exon	10791891	10792466	.	-	.	transcript_id "file_1_file_1_jg1869.t1"; gene_id "file_1_file_1_jg1869";
dsimWXD1_0	AUGUSTUS	transcript	10791891	10792466	.	-	.	transcript_id "file_1_file_1_jg1869.t1"; gene_id "file_1_file_1_jg1869"
dsimWXD1_0	AUGUSTUS	gene	10791891	10792466	.	-	.	jg1869
dsimWXD1_0	AUGUSTUS	start_codon	10792464	10792466	.	-	0	transcript_id "file_1_file_1_jg1869.t1"; gene_id "file_1_file_1_jg1869";
dsimWXD1_5	GeneMark.hmm	start_codon	19367628	19367630	.	+	0	gene_id "file_1_file_2_15773_g"; transcript_id "file_1_file_2_15773_t"; count "file_1_file_2_1_1";
dsimWXD1_5	GeneMark.hmm	CDS	19367628	19367864	.	+	0	gene_id "file_1_file_2_15773_g"; transcript_id "file_1_file_2_15773_t"; evidence "file_1_file_2_0_1"; cds_type "file_1_file_2_Initial"; count "file_1_file_2_1_10"; anchored "file_1_file_2_1_1";
dsimWXD1_5	GeneMark.hmm	exon	19367628	19367864	0	+	.	gene_id "file_1_file_2_15773_g"; transcript_id "file_1_file_2_15773_t"; evidence "file_1_file_2_0_1"; cds_type "file_1_file_2_Initial"; count "file_1_file_2_1_10"; anchored "file_1_file_2_1_1";
dsimWXD1_5	GeneMark.hmm	CDS	19367940	19368263	.	+	0	gene_id "file_1_file_2_15773_g"; transcript_id "file_1_file_2_15773_t"; evidence "file_1_file_2_1_1"; cds_type "file_1_file_2_Internal"; count "file_1_file_2_2_10"; anchored "file_1_file_2_1_1";
dsimWXD1_5	GeneMark.hmm	exon	19367940	19368263	0	+	.	gene_id "file_1_file_2_15773_g"; transcript_id "file_1_file_2_15773_t"; evidence "file_1_file_2_1_1"; cds_type "file_1_file_2_Internal"; count "file_1_file_2_2_10"; anchored "file_1_file_2_1_1";
dsimWXD1_5	GeneMark.hmm	CDS	19368332	19368433	.	+	0	gene_id "file_1_file_2_15773_g"; transcript_id "file_1_file_2_15773_t"; evidence "file_1_file_2_1_1"; cds_type "file_1_file_2_Internal"; count "file_1_file_2_3_10"; anchored "file_1_file_2_1_1";
dsimWXD1_5	GeneMark.hmm	exon	19368332	19368433	0	+	.	gene_id "file_1_file_2_15773_g"; transcript_id "file_1_file_2_15773_t"; evidence "file_1_file_2_1_1"; cds_type "file_1_file_2_Internal"; count "file_1_file_2_3_10"; anchored "file_1_file_2_1_1";
dsimWXD1_5	GeneMark.hmm	CDS	19368510	19369072	.	+	0	gene_id "file_1_file_2_15773_g"; transcript_id "file_1_file_2_15773_t"; evidence "file_1_file_2_1_1"; cds_type "file_1_file_2_Internal"; count "file_1_file_2_4_10"; anchored "file_1_file_2_1_1";
dsimWXD1_5	GeneMark.hmm	exon	19368510	19369072	0	+	.	gene_id "file_1_file_2_15773_g"; transcript_id "file_1_file_2_15773_t"; evidence "file_1_file_2_1_1"; cds_type "file_1_file_2_Internal"; count "file_1_file_2_4_10"; anchored "file_1_file_2_1_1";
dsimWXD1_5	GeneMark.hmm	CDS	19369137	19369637	.	+	1	gene_id "file_1_file_2_15773_g"; transcript_id "file_1_file_2_15773_t"; evidence "file_1_file_2_1_1"; cds_type "file_1_file_2_Internal"; count "file_1_file_2_5_10"; anchored "file_1_file_2_1_1";
dsimWXD1_5	GeneMark.hmm	exon	19369137	19369637	0	+	.	gene_id "file_1_file_2_15773_g"; transcript_id "file_1_file_2_15773_t"; evidence "file_1_file_2_1_1"; cds_type "file_1_file_2_Internal"; count "file_1_file_2_5_10"; anchored "file_1_file_2_1_1";
dsimWXD1_5	GeneMark.hmm	CDS	19369707	19371261	.	+	1	gene_id "file_1_file_2_15773_g"; transcript_id "file_1_file_2_15773_t"; evidence "file_1_file_2_1_1"; cds_type "file_1_file_2_Internal"; count "file_1_file_2_6_10"; anchored "file_1_file_2_1_1";
dsimWXD1_5	GeneMark.hmm	exon	19369707	19371261	0	+	.	gene_id "file_1_file_2_15773_g"; transcript_id "file_1_file_2_15773_t"; evidence "file_1_file_2_1_1"; cds_type "file_1_file_2_Internal"; count "file_1_file_2_6_10"; anchored "file_1_file_2_1_1";
dsimWXD1_5	GeneMark.hmm	CDS	19371332	19372716	.	+	0	gene_id "file_1_file_2_15773_g"; transcript_id "file_1_file_2_15773_t"; evidence "file_1_file_2_1_1"; cds_type "file_1_file_2_Internal"; count "file_1_file_2_7_10"; anchored "file_1_file_2_1_1";
dsimWXD1_5	GeneMark.hmm	exon	19371332	19372716	0	+	.	gene_id "file_1_file_2_15773_g"; transcript_id "file_1_file_2_15773_t"; evidence "file_1_file_2_1_1"; cds_type "file_1_file_2_Internal"; count "file_1_file_2_7_10"; anchored "file_1_file_2_1_1";
dsimWXD1_5	GeneMark.hmm	CDS	19372794	19373846	.	+	1	gene_id "file_1_file_2_15773_g"; transcript_id "file_1_file_2_15773_t"; evidence "file_1_file_2_1_1"; cds_type "file_1_file_2_Internal"; count "file_1_file_2_8_10"; anchored "file_1_file_2_1_1";
dsimWXD1_5	GeneMark.hmm	exon	19372794	19373846	0	+	.	gene_id "file_1_file_2_15773_g"; transcript_id "file_1_file_2_15773_t"; evidence "file_1_file_2_1_1"; cds_type "file_1_file_2_Internal"; count "file_1_file_2_8_10"; anchored "file_1_file_2_1_1";
dsimWXD1_5	GeneMark.hmm	CDS	19373922	19374079	.	+	1	gene_id "file_1_file_2_15773_g"; transcript_id "file_1_file_2_15773_t"; evidence "file_1_file_2_1_1"; cds_type "file_1_file_2_Internal"; count "file_1_file_2_9_10"; anchored "file_1_file_2_1_1";
dsimWXD1_5	GeneMark.hmm	exon	19373922	19374079	0	+	.	gene_id "file_1_file_2_15773_g"; transcript_id "file_1_file_2_15773_t"; evidence "file_1_file_2_1_1"; cds_type "file_1_file_2_Internal"; count "file_1_file_2_9_10"; anchored "file_1_file_2_1_1";
dsimWXD1_5	GeneMark.hmm	CDS	19374164	19374579	.	+	2	gene_id "file_1_file_2_15773_g"; transcript_id "file_1_file_2_15773_t"; evidence "file_1_file_2_1_0"; cds_type "file_1_file_2_Terminal"; count "file_1_file_2_10_10"; anchored "file_1_file_2_1_1";
dsimWXD1_5	GeneMark.hmm	exon	19374164	19374579	0	+	.	gene_id "file_1_file_2_15773_g"; transcript_id "file_1_file_2_15773_t"; evidence "file_1_file_2_1_0"; cds_type "file_1_file_2_Terminal"; count "file_1_file_2_10_10"; anchored "file_1_file_2_1_1";
dsimWXD1_5	GeneMark.hmm	stop_codon	19374577	19374579	.	+	0	gene_id "file_1_file_2_15773_g"; transcript_id "file_1_file_2_15773_t"; count "file_1_file_2_1_1";
dsimWXD1_0	AUGUSTUS	start_codon	20137811	20137813	.	+	0	transcript_id "file_1_file_1_jg2794.t1"; gene_id "file_1_file_1_jg2794";
dsimWXD1_0	AUGUSTUS	CDS	20137811	20137971	0.82	+	0	transcript_id "file_1_file_1_jg2794.t1"; gene_id "file_1_file_1_jg2794";
dsimWXD1_0	AUGUSTUS	exon	20137811	20137971	.	+	.	transcript_id "file_1_file_1_jg2794.t1"; gene_id "file_1_file_1_jg2794";
dsimWXD1_0	AUGUSTUS	intron	20137972	20142105	.	+	.	transcript_id "file_1_file_1_jg2794.t1"; gene_id "file_1_file_1_jg2794";
dsimWXD1_0	AUGUSTUS	transcript	20137811	20142247	.	+	.	transcript_id "file_1_file_1_jg2794.t1"; gene_id "file_1_file_1_jg2794"
dsimWXD1_0	AUGUSTUS	gene	20137811	20142247	.	+	.	jg2794
dsimWXD1_0	AUGUSTUS	CDS	20142106	20142247	1	+	1	transcript_id "file_1_file_1_jg2794.t1"; gene_id "file_1_file_1_jg2794";
dsimWXD1_0	AUGUSTUS	exon	20142106	20142247	.	+	.	transcript_id "file_1_file_1_jg2794.t1"; gene_id "file_1_file_1_jg2794";
dsimWXD1_0	AUGUSTUS	stop_codon	20142245	20142247	.	+	0	transcript_id "file_1_file_1_jg2794.t1"; gene_id "file_1_file_1_jg2794";
dsimWXD1_2	AUGUSTUS	stop_codon	16222899	16222901	.	-	0	transcript_id "file_1_file_1_jg14566.t1"; gene_id "file_1_file_1_jg14566";
dsimWXD1_2	AUGUSTUS	CDS	16222899	16222907	0.61	-	0	transcript_id "file_1_file_1_jg14566.t1"; gene_id "file_1_file_1_jg14566";
dsimWXD1_2	AUGUSTUS	exon	16222899	16222907	.	-	.	transcript_id "file_1_file_1_jg14566.t1"; gene_id "file_1_file_1_jg14566";
dsimWXD1_2	AUGUSTUS	intron	16222908	16222961	.	-	.	transcript_id "file_1_file_1_jg14566.t1"; gene_id "file_1_file_1_jg14566";
dsimWXD1_2	AUGUSTUS	CDS	16222962	16224047	0.67	-	0	transcript_id "file_1_file_1_jg14566.t1"; gene_id "file_1_file_1_jg14566";
dsimWXD1_2	AUGUSTUS	exon	16222962	16224047	.	-	.	transcript_id "file_1_file_1_jg14566.t1"; gene_id "file_1_file_1_jg14566";
dsimWXD1_2	AUGUSTUS	intron	16224048	16224662	.	-	.	transcript_id "file_1_file_1_jg14566.t1"; gene_id "file_1_file_1_jg14566";
dsimWXD1_2	AUGUSTUS	CDS	16224663	16224855	1	-	1	transcript_id "file_1_file_1_jg14566.t1"; gene_id "file_1_file_1_jg14566";
dsimWXD1_2	AUGUSTUS	exon	16224663	16224855	.	-	.	transcript_id "file_1_file_1_jg14566.t1"; gene_id "file_1_file_1_jg14566";
dsimWXD1_2	AUGUSTUS	intron	16224856	16224919	.	-	.	transcript_id "file_1_file_1_jg14566.t1"; gene_id "file_1_file_1_jg14566";
dsimWXD1_2	AUGUSTUS	CDS	16224920	16225100	1	-	2	transcript_id "file_1_file_1_jg14566.t1"; gene_id "file_1_file_1_jg14566";
dsimWXD1_2	AUGUSTUS	exon	16224920	16225100	.	-	.	transcript_id "file_1_file_1_jg14566.t1"; gene_id "file_1_file_1_jg14566";
dsimWXD1_2	AUGUSTUS	intron	16225101	16225169	.	-	.	transcript_id "file_1_file_1_jg14566.t1"; gene_id "file_1_file_1_jg14566";
dsimWXD1_2	AUGUSTUS	CDS	16225170	16225293	1	-	0	transcript_id "file_1_file_1_jg14566.t1"; gene_id "file_1_file_1_jg14566";
dsimWXD1_2	AUGUSTUS	exon	16225170	16225293	.	-	.	transcript_id "file_1_file_1_jg14566.t1"; gene_id "file_1_file_1_jg14566";
dsimWXD1_2	AUGUSTUS	intron	16225294	16225490	.	-	.	transcript_id "file_1_file_1_jg14566.t1"; gene_id "file_1_file_1_jg14566";
dsimWXD1_2	AUGUSTUS	CDS	16225491	16225549	1	-	2	transcript_id "file_1_file_1_jg14566.t1"; gene_id "file_1_file_1_jg14566";
dsimWXD1_2	AUGUSTUS	exon	16225491	16225549	.	-	.	transcript_id "file_1_file_1_jg14566.t1"; gene_id "file_1_file_1_jg14566";
dsimWXD1_2	AUGUSTUS	intron	16225550	16225606	.	-	.	transcript_id "file_1_file_1_jg14566.t1"; gene_id "file_1_file_1_jg14566";
dsimWXD1_2	AUGUSTUS	transcript	16222899	16226081	.	-	.	transcript_id "file_1_file_1_jg14566.t1"; gene_id "file_1_file_1_jg14566"
dsimWXD1_2	AUGUSTUS	gene	16222899	16226081	.	-	.	jg14566
dsimWXD1_2	AUGUSTUS	CDS	16225607	16226081	1	-	0	transcript_id "file_1_file_1_jg14566.t1"; gene_id "file_1_file_1_jg14566";
dsimWXD1_2	AUGUSTUS	exon	16225607	16226081	.	-	.	transcript_id "file_1_file_1_jg14566.t1"; gene_id "file_1_file_1_jg14566";
dsimWXD1_2	AUGUSTUS	start_codon	16226079	16226081	.	-	0	transcript_id "file_1_file_1_jg14566.t1"; gene_id "file_1_file_1_jg14566";
dsimWXD1_2	AUGUSTUS	stop_codon	11347096	11347098	.	-	0	transcript_id "file_1_file_1_jg13981.t1"; gene_id "file_1_file_1_jg13981";
dsimWXD1_2	AUGUSTUS	CDS	11347096	11348157	0.58	-	0	transcript_id "file_1_file_1_jg13981.t1"; gene_id "file_1_file_1_jg13981";
dsimWXD1_2	AUGUSTUS	exon	11347096	11348157	.	-	.	transcript_id "file_1_file_1_jg13981.t1"; gene_id "file_1_file_1_jg13981";
dsimWXD1_2	AUGUSTUS	transcript	11347096	11348157	.	-	.	transcript_id "file_1_file_1_jg13981.t1"; gene_id "file_1_file_1_jg13981"
dsimWXD1_2	AUGUSTUS	gene	11347096	11348157	.	-	.	jg13981
dsimWXD1_2	AUGUSTUS	start_codon	11348155	11348157	.	-	0	transcript_id "file_1_file_1_jg13981.t1"; gene_id "file_1_file_1_jg13981";
dsimWXD1_3	AUGUSTUS	start_codon	23486272	23486274	.	+	0	transcript_id "file_1_file_1_jg6183.t1"; gene_id "file_1_file_1_jg6183";
dsimWXD1_3	AUGUSTUS	CDS	23486272	23486832	1	+	0	transcript_id "file_1_file_1_jg6183.t1"; gene_id "file_1_file_1_jg6183";
dsimWXD1_3	AUGUSTUS	exon	23486272	23486832	.	+	.	transcript_id "file_1_file_1_jg6183.t1"; gene_id "file_1_file_1_jg6183";
dsimWXD1_3	AUGUSTUS	transcript	23486272	23486832	.	+	.	transcript_id "file_1_file_1_jg6183.t1"; gene_id "file_1_file_1_jg6183"
dsimWXD1_3	AUGUSTUS	gene	23486272	23486832	.	+	.	jg6183
dsimWXD1_3	AUGUSTUS	stop_codon	23486830	23486832	.	+	0	transcript_id "file_1_file_1_jg6183.t1"; gene_id "file_1_file_1_jg6183";
dsimWXD1_1	AUGUSTUS	start_codon	21362011	21362013	.	+	0	transcript_id "file_1_file_1_jg12167.t1"; gene_id "file_1_file_1_jg12167";
dsimWXD1_1	AUGUSTUS	CDS	21362011	21362475	0.66	+	0	transcript_id "file_1_file_1_jg12167.t1"; gene_id "file_1_file_1_jg12167";
dsimWXD1_1	AUGUSTUS	exon	21362011	21362475	.	+	.	transcript_id "file_1_file_1_jg12167.t1"; gene_id "file_1_file_1_jg12167";
dsimWXD1_1	AUGUSTUS	transcript	21362011	21362475	.	+	.	transcript_id "file_1_file_1_jg12167.t1"; gene_id "file_1_file_1_jg12167"
dsimWXD1_1	AUGUSTUS	gene	21362011	21362475	.	+	.	jg12167
dsimWXD1_1	AUGUSTUS	stop_codon	21362473	21362475	.	+	0	transcript_id "file_1_file_1_jg12167.t1"; gene_id "file_1_file_1_jg12167";
dsimWXD1_0	AUGUSTUS	start_codon	15836661	15836663	.	+	0	transcript_id "file_1_file_1_jg2382.t1"; gene_id "file_1_file_1_jg2382";
dsimWXD1_0	AUGUSTUS	CDS	15836661	15836695	0.47	+	0	transcript_id "file_1_file_1_jg2382.t1"; gene_id "file_1_file_1_jg2382";
dsimWXD1_0	AUGUSTUS	exon	15836661	15836695	.	+	.	transcript_id "file_1_file_1_jg2382.t1"; gene_id "file_1_file_1_jg2382";
dsimWXD1_0	AUGUSTUS	intron	15836696	15836748	.	+	.	transcript_id "file_1_file_1_jg2382.t1"; gene_id "file_1_file_1_jg2382";
dsimWXD1_0	AUGUSTUS	CDS	15836749	15836805	0.55	+	1	transcript_id "file_1_file_1_jg2382.t1"; gene_id "file_1_file_1_jg2382";
dsimWXD1_0	AUGUSTUS	exon	15836749	15836805	.	+	.	transcript_id "file_1_file_1_jg2382.t1"; gene_id "file_1_file_1_jg2382";
dsimWXD1_0	AUGUSTUS	intron	15836806	15836859	.	+	.	transcript_id "file_1_file_1_jg2382.t1"; gene_id "file_1_file_1_jg2382";
dsimWXD1_0	AUGUSTUS	CDS	15836860	15837258	0.99	+	1	transcript_id "file_1_file_1_jg2382.t1"; gene_id "file_1_file_1_jg2382";
dsimWXD1_0	AUGUSTUS	exon	15836860	15837258	.	+	.	transcript_id "file_1_file_1_jg2382.t1"; gene_id "file_1_file_1_jg2382";
dsimWXD1_0	AUGUSTUS	intron	15837259	15837328	.	+	.	transcript_id "file_1_file_1_jg2382.t1"; gene_id "file_1_file_1_jg2382";
dsimWXD1_0	AUGUSTUS	CDS	15837329	15837639	1	+	1	transcript_id "file_1_file_1_jg2382.t1"; gene_id "file_1_file_1_jg2382";
dsimWXD1_0	AUGUSTUS	exon	15837329	15837639	.	+	.	transcript_id "file_1_file_1_jg2382.t1"; gene_id "file_1_file_1_jg2382";
dsimWXD1_0	AUGUSTUS	intron	15837640	15837724	.	+	.	transcript_id "file_1_file_1_jg2382.t1"; gene_id "file_1_file_1_jg2382";
dsimWXD1_0	AUGUSTUS	CDS	15837725	15837811	0.55	+	2	transcript_id "file_1_file_1_jg2382.t1"; gene_id "file_1_file_1_jg2382";
dsimWXD1_0	AUGUSTUS	exon	15837725	15837811	.	+	.	transcript_id "file_1_file_1_jg2382.t1"; gene_id "file_1_file_1_jg2382";
dsimWXD1_0	AUGUSTUS	intron	15837812	15837886	.	+	.	transcript_id "file_1_file_1_jg2382.t1"; gene_id "file_1_file_1_jg2382";
dsimWXD1_0	AUGUSTUS	transcript	15836661	15837981	.	+	.	transcript_id "file_1_file_1_jg2382.t1"; gene_id "file_1_file_1_jg2382"
dsimWXD1_0	AUGUSTUS	gene	15836661	15837981	.	+	.	jg2382
dsimWXD1_0	AUGUSTUS	CDS	15837887	15837981	0.68	+	2	transcript_id "file_1_file_1_jg2382.t1"; gene_id "file_1_file_1_jg2382";
dsimWXD1_0	AUGUSTUS	exon	15837887	15837981	.	+	.	transcript_id "file_1_file_1_jg2382.t1"; gene_id "file_1_file_1_jg2382";
dsimWXD1_0	AUGUSTUS	stop_codon	15837979	15837981	.	+	0	transcript_id "file_1_file_1_jg2382.t1"; gene_id "file_1_file_1_jg2382";
dsimWXD1_1	AUGUSTUS	start_codon	12578795	12578797	.	+	0	transcript_id "file_1_file_1_jg10911.t1"; gene_id "file_1_file_1_jg10911";
dsimWXD1_1	AUGUSTUS	CDS	12578795	12579004	0.88	+	0	transcript_id "file_1_file_1_jg10911.t1"; gene_id "file_1_file_1_jg10911";
dsimWXD1_1	AUGUSTUS	exon	12578795	12579004	.	+	.	transcript_id "file_1_file_1_jg10911.t1"; gene_id "file_1_file_1_jg10911";
dsimWXD1_1	AUGUSTUS	intron	12579005	12592332	.	+	.	transcript_id "file_1_file_1_jg10911.t1"; gene_id "file_1_file_1_jg10911";
dsimWXD1_1	AUGUSTUS	CDS	12592333	12593518	1	+	0	transcript_id "file_1_file_1_jg10911.t1"; gene_id "file_1_file_1_jg10911";
dsimWXD1_1	AUGUSTUS	exon	12592333	12593518	.	+	.	transcript_id "file_1_file_1_jg10911.t1"; gene_id "file_1_file_1_jg10911";
dsimWXD1_1	AUGUSTUS	intron	12593519	12593583	.	+	.	transcript_id "file_1_file_1_jg10911.t1"; gene_id "file_1_file_1_jg10911";
dsimWXD1_1	AUGUSTUS	CDS	12593584	12593756	1	+	2	transcript_id "file_1_file_1_jg10911.t1"; gene_id "file_1_file_1_jg10911";
dsimWXD1_1	AUGUSTUS	exon	12593584	12593756	.	+	.	transcript_id "file_1_file_1_jg10911.t1"; gene_id "file_1_file_1_jg10911";
dsimWXD1_1	AUGUSTUS	intron	12593757	12593819	.	+	.	transcript_id "file_1_file_1_jg10911.t1"; gene_id "file_1_file_1_jg10911";
dsimWXD1_1	AUGUSTUS	transcript	12578795	12593936	.	+	.	transcript_id "file_1_file_1_jg10911.t1"; gene_id "file_1_file_1_jg10911"
dsimWXD1_1	AUGUSTUS	gene	12578795	12593936	.	+	.	jg10911
dsimWXD1_1	AUGUSTUS	CDS	12593820	12593936	1	+	0	transcript_id "file_1_file_1_jg10911.t1"; gene_id "file_1_file_1_jg10911";
dsimWXD1_1	AUGUSTUS	exon	12593820	12593936	.	+	.	transcript_id "file_1_file_1_jg10911.t1"; gene_id "file_1_file_1_jg10911";
dsimWXD1_1	AUGUSTUS	stop_codon	12593934	12593936	.	+	0	transcript_id "file_1_file_1_jg10911.t1"; gene_id "file_1_file_1_jg10911";
dsimWXD1_5	AUGUSTUS	start_codon	3776367	3776369	.	+	0	transcript_id "file_1_file_1_jg7343.t2"; gene_id "file_1_file_1_jg7343";
dsimWXD1_5	AUGUSTUS	CDS	3776367	3776830	1	+	0	transcript_id "file_1_file_1_jg7343.t2"; gene_id "file_1_file_1_jg7343";
dsimWXD1_5	AUGUSTUS	exon	3776367	3776830	.	+	.	transcript_id "file_1_file_1_jg7343.t2"; gene_id "file_1_file_1_jg7343";
dsimWXD1_5	AUGUSTUS	intron	3776831	3776920	.	+	.	transcript_id "file_1_file_1_jg7343.t2"; gene_id "file_1_file_1_jg7343";
dsimWXD1_5	AUGUSTUS	CDS	3776921	3777576	1	+	1	transcript_id "file_1_file_1_jg7343.t2"; gene_id "file_1_file_1_jg7343";
dsimWXD1_5	AUGUSTUS	exon	3776921	3777576	.	+	.	transcript_id "file_1_file_1_jg7343.t2"; gene_id "file_1_file_1_jg7343";
dsimWXD1_5	AUGUSTUS	intron	3777577	3779736	.	+	.	transcript_id "file_1_file_1_jg7343.t2"; gene_id "file_1_file_1_jg7343";
dsimWXD1_5	AUGUSTUS	CDS	3779737	3779809	1	+	2	transcript_id "file_1_file_1_jg7343.t2"; gene_id "file_1_file_1_jg7343";
dsimWXD1_5	AUGUSTUS	exon	3779737	3779809	.	+	.	transcript_id "file_1_file_1_jg7343.t2"; gene_id "file_1_file_1_jg7343";
dsimWXD1_5	AUGUSTUS	intron	3779810	3779918	.	+	.	transcript_id "file_1_file_1_jg7343.t2"; gene_id "file_1_file_1_jg7343";
dsimWXD1_5	AUGUSTUS	CDS	3779919	3779959	1	+	1	transcript_id "file_1_file_1_jg7343.t2"; gene_id "file_1_file_1_jg7343";
dsimWXD1_5	AUGUSTUS	exon	3779919	3779959	.	+	.	transcript_id "file_1_file_1_jg7343.t2"; gene_id "file_1_file_1_jg7343";
dsimWXD1_5	AUGUSTUS	intron	3779960	3780836	.	+	.	transcript_id "file_1_file_1_jg7343.t2"; gene_id "file_1_file_1_jg7343";
dsimWXD1_5	AUGUSTUS	CDS	3780837	3781010	1	+	2	transcript_id "file_1_file_1_jg7343.t2"; gene_id "file_1_file_1_jg7343";
dsimWXD1_5	AUGUSTUS	exon	3780837	3781010	.	+	.	transcript_id "file_1_file_1_jg7343.t2"; gene_id "file_1_file_1_jg7343";
dsimWXD1_5	AUGUSTUS	intron	3781011	3781193	.	+	.	transcript_id "file_1_file_1_jg7343.t2"; gene_id "file_1_file_1_jg7343";
dsimWXD1_5	AUGUSTUS	CDS	3781194	3782727	1	+	2	transcript_id "file_1_file_1_jg7343.t2"; gene_id "file_1_file_1_jg7343";
dsimWXD1_5	AUGUSTUS	exon	3781194	3782727	.	+	.	transcript_id "file_1_file_1_jg7343.t2"; gene_id "file_1_file_1_jg7343";
dsimWXD1_5	AUGUSTUS	intron	3782728	3782819	.	+	.	transcript_id "file_1_file_1_jg7343.t2"; gene_id "file_1_file_1_jg7343";
dsimWXD1_5	AUGUSTUS	CDS	3782820	3783085	1	+	1	transcript_id "file_1_file_1_jg7343.t2"; gene_id "file_1_file_1_jg7343";
dsimWXD1_5	AUGUSTUS	exon	3782820	3783085	.	+	.	transcript_id "file_1_file_1_jg7343.t2"; gene_id "file_1_file_1_jg7343";
dsimWXD1_5	AUGUSTUS	intron	3783086	3783170	.	+	.	transcript_id "file_1_file_1_jg7343.t2"; gene_id "file_1_file_1_jg7343";
dsimWXD1_5	AUGUSTUS	CDS	3783171	3783399	1	+	2	transcript_id "file_1_file_1_jg7343.t2"; gene_id "file_1_file_1_jg7343";
dsimWXD1_5	AUGUSTUS	exon	3783171	3783399	.	+	.	transcript_id "file_1_file_1_jg7343.t2"; gene_id "file_1_file_1_jg7343";
dsimWXD1_5	AUGUSTUS	intron	3783400	3784002	.	+	.	transcript_id "file_1_file_1_jg7343.t2"; gene_id "file_1_file_1_jg7343";
dsimWXD1_5	AUGUSTUS	CDS	3784003	3784260	1	+	1	transcript_id "file_1_file_1_jg7343.t2"; gene_id "file_1_file_1_jg7343";
dsimWXD1_5	AUGUSTUS	exon	3784003	3784260	.	+	.	transcript_id "file_1_file_1_jg7343.t2"; gene_id "file_1_file_1_jg7343";
dsimWXD1_5	AUGUSTUS	intron	3784261	3784324	.	+	.	transcript_id "file_1_file_1_jg7343.t2"; gene_id "file_1_file_1_jg7343";
dsimWXD1_5	AUGUSTUS	CDS	3784325	3784437	1	+	1	transcript_id "file_1_file_1_jg7343.t2"; gene_id "file_1_file_1_jg7343";
dsimWXD1_5	AUGUSTUS	exon	3784325	3784437	.	+	.	transcript_id "file_1_file_1_jg7343.t2"; gene_id "file_1_file_1_jg7343";
dsimWXD1_5	AUGUSTUS	intron	3784438	3784556	.	+	.	transcript_id "file_1_file_1_jg7343.t2"; gene_id "file_1_file_1_jg7343";
dsimWXD1_5	AUGUSTUS	CDS	3784557	3784637	1	+	2	transcript_id "file_1_file_1_jg7343.t2"; gene_id "file_1_file_1_jg7343";
dsimWXD1_5	AUGUSTUS	exon	3784557	3784637	.	+	.	transcript_id "file_1_file_1_jg7343.t2"; gene_id "file_1_file_1_jg7343";
dsimWXD1_5	AUGUSTUS	intron	3784638	3785457	.	+	.	transcript_id "file_1_file_1_jg7343.t2"; gene_id "file_1_file_1_jg7343";
dsimWXD1_5	AUGUSTUS	transcript	3776367	3785498	.	+	.	transcript_id "file_1_file_1_jg7343.t2"; gene_id "file_1_file_1_jg7343"
dsimWXD1_5	AUGUSTUS	CDS	3785458	3785498	0.99	+	2	transcript_id "file_1_file_1_jg7343.t2"; gene_id "file_1_file_1_jg7343";
dsimWXD1_5	AUGUSTUS	exon	3785458	3785498	.	+	.	transcript_id "file_1_file_1_jg7343.t2"; gene_id "file_1_file_1_jg7343";
dsimWXD1_5	AUGUSTUS	stop_codon	3785496	3785498	.	+	0	transcript_id "file_1_file_1_jg7343.t2"; gene_id "file_1_file_1_jg7343";
dsimWXD1_2	AUGUSTUS	stop_codon	712077	712079	.	-	0	transcript_id "file_1_file_1_jg12643.t1"; gene_id "file_1_file_1_jg12643";
dsimWXD1_2	AUGUSTUS	CDS	712077	712529	1	-	0	transcript_id "file_1_file_1_jg12643.t1"; gene_id "file_1_file_1_jg12643";
dsimWXD1_2	AUGUSTUS	exon	712077	712529	.	-	.	transcript_id "file_1_file_1_jg12643.t1"; gene_id "file_1_file_1_jg12643";
dsimWXD1_2	AUGUSTUS	intron	712530	712590	.	-	.	transcript_id "file_1_file_1_jg12643.t1"; gene_id "file_1_file_1_jg12643";
dsimWXD1_2	AUGUSTUS	transcript	712077	713004	.	-	.	transcript_id "file_1_file_1_jg12643.t1"; gene_id "file_1_file_1_jg12643"
dsimWXD1_2	AUGUSTUS	gene	712077	713004	.	-	.	jg12643
dsimWXD1_2	AUGUSTUS	CDS	712591	713004	1	-	0	transcript_id "file_1_file_1_jg12643.t1"; gene_id "file_1_file_1_jg12643";
dsimWXD1_2	AUGUSTUS	exon	712591	713004	.	-	.	transcript_id "file_1_file_1_jg12643.t1"; gene_id "file_1_file_1_jg12643";
dsimWXD1_2	AUGUSTUS	start_codon	713002	713004	.	-	0	transcript_id "file_1_file_1_jg12643.t1"; gene_id "file_1_file_1_jg12643";
dsimWXD1_1	AUGUSTUS	stop_codon	22077699	22077701	.	-	0	transcript_id "file_1_file_1_jg12343.t1"; gene_id "file_1_file_1_jg12343";
dsimWXD1_1	AUGUSTUS	CDS	22077699	22077803	1	-	0	transcript_id "file_1_file_1_jg12343.t1"; gene_id "file_1_file_1_jg12343";
dsimWXD1_1	AUGUSTUS	exon	22077699	22077803	.	-	.	transcript_id "file_1_file_1_jg12343.t1"; gene_id "file_1_file_1_jg12343";
dsimWXD1_1	AUGUSTUS	intron	22077804	22077878	.	-	.	transcript_id "file_1_file_1_jg12343.t1"; gene_id "file_1_file_1_jg12343";
dsimWXD1_1	AUGUSTUS	CDS	22077879	22077931	1	-	2	transcript_id "file_1_file_1_jg12343.t1"; gene_id "file_1_file_1_jg12343";
dsimWXD1_1	AUGUSTUS	exon	22077879	22077931	.	-	.	transcript_id "file_1_file_1_jg12343.t1"; gene_id "file_1_file_1_jg12343";
dsimWXD1_1	AUGUSTUS	intron	22077932	22078178	.	-	.	transcript_id "file_1_file_1_jg12343.t1"; gene_id "file_1_file_1_jg12343";
dsimWXD1_1	AUGUSTUS	CDS	22078179	22078334	1	-	2	transcript_id "file_1_file_1_jg12343.t1"; gene_id "file_1_file_1_jg12343";
dsimWXD1_1	AUGUSTUS	exon	22078179	22078334	.	-	.	transcript_id "file_1_file_1_jg12343.t1"; gene_id "file_1_file_1_jg12343";
dsimWXD1_1	AUGUSTUS	intron	22078335	22078775	.	-	.	transcript_id "file_1_file_1_jg12343.t1"; gene_id "file_1_file_1_jg12343";
dsimWXD1_1	AUGUSTUS	CDS	22078776	22078867	1	-	1	transcript_id "file_1_file_1_jg12343.t1"; gene_id "file_1_file_1_jg12343";
dsimWXD1_1	AUGUSTUS	exon	22078776	22078867	.	-	.	transcript_id "file_1_file_1_jg12343.t1"; gene_id "file_1_file_1_jg12343";
dsimWXD1_1	AUGUSTUS	intron	22078868	22079076	.	-	.	transcript_id "file_1_file_1_jg12343.t1"; gene_id "file_1_file_1_jg12343";
dsimWXD1_1	AUGUSTUS	transcript	22077699	22079858	.	-	.	transcript_id "file_1_file_1_jg12343.t1"; gene_id "file_1_file_1_jg12343"
dsimWXD1_1	AUGUSTUS	gene	22077699	22079858	.	-	.	jg12343
dsimWXD1_1	AUGUSTUS	CDS	22079077	22079858	1	-	0	transcript_id "file_1_file_1_jg12343.t1"; gene_id "file_1_file_1_jg12343";
dsimWXD1_1	AUGUSTUS	exon	22079077	22079858	.	-	.	transcript_id "file_1_file_1_jg12343.t1"; gene_id "file_1_file_1_jg12343";
dsimWXD1_1	AUGUSTUS	start_codon	22079856	22079858	.	-	0	transcript_id "file_1_file_1_jg12343.t1"; gene_id "file_1_file_1_jg12343";
dsimWXD1_31	AUGUSTUS	stop_codon	52194	52196	.	-	0	transcript_id "file_1_file_1_jg6881.t1"; gene_id "file_1_file_1_jg6881";
dsimWXD1_31	AUGUSTUS	CDS	52194	52386	1	-	1	transcript_id "file_1_file_1_jg6881.t1"; gene_id "file_1_file_1_jg6881";
dsimWXD1_31	AUGUSTUS	exon	52194	52386	.	-	.	transcript_id "file_1_file_1_jg6881.t1"; gene_id "file_1_file_1_jg6881";
dsimWXD1_31	AUGUSTUS	intron	52387	52494	.	-	.	transcript_id "file_1_file_1_jg6881.t1"; gene_id "file_1_file_1_jg6881";
dsimWXD1_31	AUGUSTUS	CDS	52495	53003	1	-	0	transcript_id "file_1_file_1_jg6881.t1"; gene_id "file_1_file_1_jg6881";
dsimWXD1_31	AUGUSTUS	exon	52495	53003	.	-	.	transcript_id "file_1_file_1_jg6881.t1"; gene_id "file_1_file_1_jg6881";
dsimWXD1_31	AUGUSTUS	intron	53004	53825	.	-	.	transcript_id "file_1_file_1_jg6881.t1"; gene_id "file_1_file_1_jg6881";
dsimWXD1_31	AUGUSTUS	CDS	53826	53952	1	-	1	transcript_id "file_1_file_1_jg6881.t1"; gene_id "file_1_file_1_jg6881";
dsimWXD1_31	AUGUSTUS	exon	53826	53952	.	-	.	transcript_id "file_1_file_1_jg6881.t1"; gene_id "file_1_file_1_jg6881";
dsimWXD1_31	AUGUSTUS	intron	53953	54304	.	-	.	transcript_id "file_1_file_1_jg6881.t1"; gene_id "file_1_file_1_jg6881";
dsimWXD1_31	AUGUSTUS	CDS	54305	54519	1	-	0	transcript_id "file_1_file_1_jg6881.t1"; gene_id "file_1_file_1_jg6881";
dsimWXD1_31	AUGUSTUS	exon	54305	54519	.	-	.	transcript_id "file_1_file_1_jg6881.t1"; gene_id "file_1_file_1_jg6881";
dsimWXD1_31	AUGUSTUS	intron	54520	54573	.	-	.	transcript_id "file_1_file_1_jg6881.t1"; gene_id "file_1_file_1_jg6881";
dsimWXD1_31	AUGUSTUS	CDS	54574	55008	1	-	0	transcript_id "file_1_file_1_jg6881.t1"; gene_id "file_1_file_1_jg6881";
dsimWXD1_31	AUGUSTUS	exon	54574	55008	.	-	.	transcript_id "file_1_file_1_jg6881.t1"; gene_id "file_1_file_1_jg6881";
dsimWXD1_31	AUGUSTUS	intron	55009	55131	.	-	.	transcript_id "file_1_file_1_jg6881.t1"; gene_id "file_1_file_1_jg6881";
dsimWXD1_31	AUGUSTUS	CDS	55132	55439	1	-	2	transcript_id "file_1_file_1_jg6881.t1"; gene_id "file_1_file_1_jg6881";
dsimWXD1_31	AUGUSTUS	exon	55132	55439	.	-	.	transcript_id "file_1_file_1_jg6881.t1"; gene_id "file_1_file_1_jg6881";
dsimWXD1_31	AUGUSTUS	intron	55440	55502	.	-	.	transcript_id "file_1_file_1_jg6881.t1"; gene_id "file_1_file_1_jg6881";
dsimWXD1_31	AUGUSTUS	transcript	52194	55632	.	-	.	transcript_id "file_1_file_1_jg6881.t1"; gene_id "file_1_file_1_jg6881"
dsimWXD1_31	AUGUSTUS	gene	52194	55632	.	-	.	jg6881
dsimWXD1_31	AUGUSTUS	CDS	55503	55632	1	-	0	transcript_id "file_1_file_1_jg6881.t1"; gene_id "file_1_file_1_jg6881";
dsimWXD1_31	AUGUSTUS	exon	55503	55632	.	-	.	transcript_id "file_1_file_1_jg6881.t1"; gene_id "file_1_file_1_jg6881";
dsimWXD1_31	AUGUSTUS	start_codon	55630	55632	.	-	0	transcript_id "file_1_file_1_jg6881.t1"; gene_id "file_1_file_1_jg6881";
dsimWXD1_3	AUGUSTUS	start_codon	13038814	13038816	.	+	0	transcript_id "file_1_file_1_jg4686.t1"; gene_id "file_1_file_1_jg4686";
dsimWXD1_3	AUGUSTUS	CDS	13038814	13038940	0.93	+	0	transcript_id "file_1_file_1_jg4686.t1"; gene_id "file_1_file_1_jg4686";
dsimWXD1_3	AUGUSTUS	exon	13038814	13038940	.	+	.	transcript_id "file_1_file_1_jg4686.t1"; gene_id "file_1_file_1_jg4686";
dsimWXD1_3	AUGUSTUS	intron	13038941	13039383	.	+	.	transcript_id "file_1_file_1_jg4686.t1"; gene_id "file_1_file_1_jg4686";
dsimWXD1_3	AUGUSTUS	transcript	13038814	13039457	.	+	.	transcript_id "file_1_file_1_jg4686.t1"; gene_id "file_1_file_1_jg4686"
dsimWXD1_3	AUGUSTUS	gene	13038814	13039457	.	+	.	jg4686
dsimWXD1_3	AUGUSTUS	CDS	13039384	13039457	0.93	+	2	transcript_id "file_1_file_1_jg4686.t1"; gene_id "file_1_file_1_jg4686";
dsimWXD1_3	AUGUSTUS	exon	13039384	13039457	.	+	.	transcript_id "file_1_file_1_jg4686.t1"; gene_id "file_1_file_1_jg4686";
dsimWXD1_3	AUGUSTUS	stop_codon	13039455	13039457	.	+	0	transcript_id "file_1_file_1_jg4686.t1"; gene_id "file_1_file_1_jg4686";
dsimWXD1_0	AUGUSTUS	start_codon	11192726	11192728	.	+	0	transcript_id "file_1_file_1_jg1935.t1"; gene_id "file_1_file_1_jg1935";
dsimWXD1_0	AUGUSTUS	CDS	11192726	11192740	1	+	0	transcript_id "file_1_file_1_jg1935.t1"; gene_id "file_1_file_1_jg1935";
dsimWXD1_0	AUGUSTUS	exon	11192726	11192740	.	+	.	transcript_id "file_1_file_1_jg1935.t1"; gene_id "file_1_file_1_jg1935";
dsimWXD1_0	AUGUSTUS	intron	11192741	11193123	.	+	.	transcript_id "file_1_file_1_jg1935.t1"; gene_id "file_1_file_1_jg1935";
dsimWXD1_0	AUGUSTUS	CDS	11193124	11193393	1	+	0	transcript_id "file_1_file_1_jg1935.t1"; gene_id "file_1_file_1_jg1935";
dsimWXD1_0	AUGUSTUS	exon	11193124	11193393	.	+	.	transcript_id "file_1_file_1_jg1935.t1"; gene_id "file_1_file_1_jg1935";
dsimWXD1_0	AUGUSTUS	intron	11193394	11193453	.	+	.	transcript_id "file_1_file_1_jg1935.t1"; gene_id "file_1_file_1_jg1935";
dsimWXD1_0	AUGUSTUS	CDS	11193454	11193640	1	+	0	transcript_id "file_1_file_1_jg1935.t1"; gene_id "file_1_file_1_jg1935";
dsimWXD1_0	AUGUSTUS	exon	11193454	11193640	.	+	.	transcript_id "file_1_file_1_jg1935.t1"; gene_id "file_1_file_1_jg1935";
dsimWXD1_0	AUGUSTUS	intron	11193641	11193705	.	+	.	transcript_id "file_1_file_1_jg1935.t1"; gene_id "file_1_file_1_jg1935";
dsimWXD1_0	AUGUSTUS	CDS	11193706	11193826	1	+	2	transcript_id "file_1_file_1_jg1935.t1"; gene_id "file_1_file_1_jg1935";
dsimWXD1_0	AUGUSTUS	exon	11193706	11193826	.	+	.	transcript_id "file_1_file_1_jg1935.t1"; gene_id "file_1_file_1_jg1935";
dsimWXD1_0	AUGUSTUS	intron	11193827	11193881	.	+	.	transcript_id "file_1_file_1_jg1935.t1"; gene_id "file_1_file_1_jg1935";
dsimWXD1_0	AUGUSTUS	CDS	11193882	11194012	1	+	1	transcript_id "file_1_file_1_jg1935.t1"; gene_id "file_1_file_1_jg1935";
dsimWXD1_0	AUGUSTUS	exon	11193882	11194012	.	+	.	transcript_id "file_1_file_1_jg1935.t1"; gene_id "file_1_file_1_jg1935";
dsimWXD1_0	AUGUSTUS	intron	11194013	11194077	.	+	.	transcript_id "file_1_file_1_jg1935.t1"; gene_id "file_1_file_1_jg1935";
dsimWXD1_0	AUGUSTUS	CDS	11194078	11194359	1	+	2	transcript_id "file_1_file_1_jg1935.t1"; gene_id "file_1_file_1_jg1935";
dsimWXD1_0	AUGUSTUS	exon	11194078	11194359	.	+	.	transcript_id "file_1_file_1_jg1935.t1"; gene_id "file_1_file_1_jg1935";
dsimWXD1_0	AUGUSTUS	intron	11194360	11194414	.	+	.	transcript_id "file_1_file_1_jg1935.t1"; gene_id "file_1_file_1_jg1935";
dsimWXD1_0	AUGUSTUS	CDS	11194415	11194596	1	+	2	transcript_id "file_1_file_1_jg1935.t1"; gene_id "file_1_file_1_jg1935";
dsimWXD1_0	AUGUSTUS	exon	11194415	11194596	.	+	.	transcript_id "file_1_file_1_jg1935.t1"; gene_id "file_1_file_1_jg1935";
dsimWXD1_0	AUGUSTUS	intron	11194597	11194669	.	+	.	transcript_id "file_1_file_1_jg1935.t1"; gene_id "file_1_file_1_jg1935";
dsimWXD1_0	AUGUSTUS	transcript	11192726	11194801	.	+	.	transcript_id "file_1_file_1_jg1935.t1"; gene_id "file_1_file_1_jg1935"
dsimWXD1_0	AUGUSTUS	gene	11192726	11194801	.	+	.	jg1935
dsimWXD1_0	AUGUSTUS	CDS	11194670	11194801	1	+	0	transcript_id "file_1_file_1_jg1935.t1"; gene_id "file_1_file_1_jg1935";
dsimWXD1_0	AUGUSTUS	exon	11194670	11194801	.	+	.	transcript_id "file_1_file_1_jg1935.t1"; gene_id "file_1_file_1_jg1935";
dsimWXD1_0	AUGUSTUS	stop_codon	11194799	11194801	.	+	0	transcript_id "file_1_file_1_jg1935.t1"; gene_id "file_1_file_1_jg1935";
dsimWXD1_0	AUGUSTUS	stop_codon	10069588	10069590	.	-	0	transcript_id "file_1_file_1_jg1719.t1"; gene_id "file_1_file_1_jg1719";
dsimWXD1_0	AUGUSTUS	CDS	10069588	10070004	0.98	-	0	transcript_id "file_1_file_1_jg1719.t1"; gene_id "file_1_file_1_jg1719";
dsimWXD1_0	AUGUSTUS	exon	10069588	10070004	.	-	.	transcript_id "file_1_file_1_jg1719.t1"; gene_id "file_1_file_1_jg1719";
dsimWXD1_0	AUGUSTUS	intron	10070005	10070568	.	-	.	transcript_id "file_1_file_1_jg1719.t1"; gene_id "file_1_file_1_jg1719";
dsimWXD1_0	AUGUSTUS	CDS	10070569	10071696	0.83	-	0	transcript_id "file_1_file_1_jg1719.t1"; gene_id "file_1_file_1_jg1719";
dsimWXD1_0	AUGUSTUS	exon	10070569	10071696	.	-	.	transcript_id "file_1_file_1_jg1719.t1"; gene_id "file_1_file_1_jg1719";
dsimWXD1_0	AUGUSTUS	intron	10071697	10071762	.	-	.	transcript_id "file_1_file_1_jg1719.t1"; gene_id "file_1_file_1_jg1719";
dsimWXD1_0	AUGUSTUS	CDS	10071763	10071919	0.68	-	1	transcript_id "file_1_file_1_jg1719.t1"; gene_id "file_1_file_1_jg1719";
dsimWXD1_0	AUGUSTUS	exon	10071763	10071919	.	-	.	transcript_id "file_1_file_1_jg1719.t1"; gene_id "file_1_file_1_jg1719";
dsimWXD1_0	AUGUSTUS	intron	10071920	10072060	.	-	.	transcript_id "file_1_file_1_jg1719.t1"; gene_id "file_1_file_1_jg1719";
dsimWXD1_0	AUGUSTUS	CDS	10072061	10072724	0.41	-	2	transcript_id "file_1_file_1_jg1719.t1"; gene_id "file_1_file_1_jg1719";
dsimWXD1_0	AUGUSTUS	exon	10072061	10072724	.	-	.	transcript_id "file_1_file_1_jg1719.t1"; gene_id "file_1_file_1_jg1719";
dsimWXD1_0	AUGUSTUS	intron	10072725	10073216	.	-	.	transcript_id "file_1_file_1_jg1719.t1"; gene_id "file_1_file_1_jg1719";
dsimWXD1_0	AUGUSTUS	transcript	10069588	10074033	.	-	.	transcript_id "file_1_file_1_jg1719.t1"; gene_id "file_1_file_1_jg1719"
dsimWXD1_0	AUGUSTUS	gene	10069588	10074033	.	-	.	jg1719
dsimWXD1_0	AUGUSTUS	CDS	10073217	10074033	0.71	-	0	transcript_id "file_1_file_1_jg1719.t1"; gene_id "file_1_file_1_jg1719";
dsimWXD1_0	AUGUSTUS	exon	10073217	10074033	.	-	.	transcript_id "file_1_file_1_jg1719.t1"; gene_id "file_1_file_1_jg1719";
dsimWXD1_0	AUGUSTUS	start_codon	10074031	10074033	.	-	0	transcript_id "file_1_file_1_jg1719.t1"; gene_id "file_1_file_1_jg1719";
dsimWXD1_5	AUGUSTUS	start_codon	1877605	1877607	.	+	0	transcript_id "file_1_file_1_jg7153.t1"; gene_id "file_1_file_1_jg7153";
dsimWXD1_5	AUGUSTUS	CDS	1877605	1877669	1	+	0	transcript_id "file_1_file_1_jg7153.t1"; gene_id "file_1_file_1_jg7153";
dsimWXD1_5	AUGUSTUS	exon	1877605	1877669	.	+	.	transcript_id "file_1_file_1_jg7153.t1"; gene_id "file_1_file_1_jg7153";
dsimWXD1_5	AUGUSTUS	intron	1877670	1877739	.	+	.	transcript_id "file_1_file_1_jg7153.t1"; gene_id "file_1_file_1_jg7153";
dsimWXD1_5	AUGUSTUS	CDS	1877740	1877861	1	+	1	transcript_id "file_1_file_1_jg7153.t1"; gene_id "file_1_file_1_jg7153";
dsimWXD1_5	AUGUSTUS	exon	1877740	1877861	.	+	.	transcript_id "file_1_file_1_jg7153.t1"; gene_id "file_1_file_1_jg7153";
dsimWXD1_5	AUGUSTUS	intron	1877862	1877973	.	+	.	transcript_id "file_1_file_1_jg7153.t1"; gene_id "file_1_file_1_jg7153";
dsimWXD1_5	AUGUSTUS	CDS	1877974	1878361	1	+	2	transcript_id "file_1_file_1_jg7153.t1"; gene_id "file_1_file_1_jg7153";
dsimWXD1_5	AUGUSTUS	exon	1877974	1878361	.	+	.	transcript_id "file_1_file_1_jg7153.t1"; gene_id "file_1_file_1_jg7153";
dsimWXD1_5	AUGUSTUS	intron	1878362	1878429	.	+	.	transcript_id "file_1_file_1_jg7153.t1"; gene_id "file_1_file_1_jg7153";
dsimWXD1_5	AUGUSTUS	transcript	1877605	1878595	.	+	.	transcript_id "file_1_file_1_jg7153.t1"; gene_id "file_1_file_1_jg7153"
dsimWXD1_5	AUGUSTUS	gene	1877605	1878595	.	+	.	jg7153
dsimWXD1_5	AUGUSTUS	CDS	1878430	1878595	1	+	1	transcript_id "file_1_file_1_jg7153.t1"; gene_id "file_1_file_1_jg7153";
dsimWXD1_5	AUGUSTUS	exon	1878430	1878595	.	+	.	transcript_id "file_1_file_1_jg7153.t1"; gene_id "file_1_file_1_jg7153";
dsimWXD1_5	AUGUSTUS	stop_codon	1878593	1878595	.	+	0	transcript_id "file_1_file_1_jg7153.t1"; gene_id "file_1_file_1_jg7153";
dsimWXD1_3	GeneMark.hmm	start_codon	17045663	17045665	.	+	0	gene_id "file_1_file_2_11628_g"; transcript_id "file_1_file_2_11628_t"; count "file_1_file_2_1_1";
dsimWXD1_3	GeneMark.hmm	CDS	17045663	17045749	.	+	0	gene_id "file_1_file_2_11628_g"; transcript_id "file_1_file_2_11628_t"; evidence "file_1_file_2_1_1"; cds_type "file_1_file_2_Initial"; count "file_1_file_2_1_5"; anchored "file_1_file_2_1_1";
dsimWXD1_3	GeneMark.hmm	exon	17045663	17045749	0	+	.	gene_id "file_1_file_2_11628_g"; transcript_id "file_1_file_2_11628_t"; evidence "file_1_file_2_1_1"; cds_type "file_1_file_2_Initial"; count "file_1_file_2_1_5"; anchored "file_1_file_2_1_1";
dsimWXD1_3	GeneMark.hmm	CDS	17045846	17045992	.	+	0	gene_id "file_1_file_2_11628_g"; transcript_id "file_1_file_2_11628_t"; evidence "file_1_file_2_1_1"; cds_type "file_1_file_2_Internal"; count "file_1_file_2_2_5"; anchored "file_1_file_2_1_1";
dsimWXD1_3	GeneMark.hmm	exon	17045846	17045992	0	+	.	gene_id "file_1_file_2_11628_g"; transcript_id "file_1_file_2_11628_t"; evidence "file_1_file_2_1_1"; cds_type "file_1_file_2_Internal"; count "file_1_file_2_2_5"; anchored "file_1_file_2_1_1";
dsimWXD1_3	GeneMark.hmm	CDS	17046088	17046366	.	+	0	gene_id "file_1_file_2_11628_g"; transcript_id "file_1_file_2_11628_t"; evidence "file_1_file_2_1_1"; cds_type "file_1_file_2_Internal"; count "file_1_file_2_3_5"; anchored "file_1_file_2_1_1";
dsimWXD1_3	GeneMark.hmm	exon	17046088	17046366	0	+	.	gene_id "file_1_file_2_11628_g"; transcript_id "file_1_file_2_11628_t"; evidence "file_1_file_2_1_1"; cds_type "file_1_file_2_Internal"; count "file_1_file_2_3_5"; anchored "file_1_file_2_1_1";
dsimWXD1_3	GeneMark.hmm	CDS	17046637	17047032	.	+	0	gene_id "file_1_file_2_11628_g"; transcript_id "file_1_file_2_11628_t"; evidence "file_1_file_2_1_1"; cds_type "file_1_file_2_Internal"; count "file_1_file_2_4_5"; anchored "file_1_file_2_1_1";
dsimWXD1_3	GeneMark.hmm	exon	17046637	17047032	0	+	.	gene_id "file_1_file_2_11628_g"; transcript_id "file_1_file_2_11628_t"; evidence "file_1_file_2_1_1"; cds_type "file_1_file_2_Internal"; count "file_1_file_2_4_5"; anchored "file_1_file_2_1_1";
dsimWXD1_3	GeneMark.hmm	CDS	17047206	17047280	.	+	0	gene_id "file_1_file_2_11628_g"; transcript_id "file_1_file_2_11628_t"; evidence "file_1_file_2_1_1"; cds_type "file_1_file_2_Terminal"; count "file_1_file_2_5_5"; anchored "file_1_file_2_1_1";
dsimWXD1_3	GeneMark.hmm	exon	17047206	17047280	0	+	.	gene_id "file_1_file_2_11628_g"; transcript_id "file_1_file_2_11628_t"; evidence "file_1_file_2_1_1"; cds_type "file_1_file_2_Terminal"; count "file_1_file_2_5_5"; anchored "file_1_file_2_1_1";
dsimWXD1_3	GeneMark.hmm	stop_codon	17047278	17047280	.	+	0	gene_id "file_1_file_2_11628_g"; transcript_id "file_1_file_2_11628_t"; count "file_1_file_2_1_1";
dsimWXD1_2	GeneMark.hmm	start_codon	17660965	17660967	.	+	0	gene_id "file_1_file_2_8625_g"; transcript_id "file_1_file_2_8625_t"; count "file_1_file_2_1_1";
dsimWXD1_2	GeneMark.hmm	CDS	17660965	17661108	.	+	0	gene_id "file_1_file_2_8625_g"; transcript_id "file_1_file_2_8625_t"; evidence "file_1_file_2_1_1"; cds_type "file_1_file_2_Initial"; count "file_1_file_2_1_3"; anchored "file_1_file_2_1_1";
dsimWXD1_2	GeneMark.hmm	exon	17660965	17661108	0	+	.	gene_id "file_1_file_2_8625_g"; transcript_id "file_1_file_2_8625_t"; evidence "file_1_file_2_1_1"; cds_type "file_1_file_2_Initial"; count "file_1_file_2_1_3"; anchored "file_1_file_2_1_1";
dsimWXD1_2	GeneMark.hmm	CDS	17661654	17662045	.	+	0	gene_id "file_1_file_2_8625_g"; transcript_id "file_1_file_2_8625_t"; evidence "file_1_file_2_1_1"; cds_type "file_1_file_2_Internal"; count "file_1_file_2_2_3"; anchored "file_1_file_2_1_1";
dsimWXD1_2	GeneMark.hmm	exon	17661654	17662045	0	+	.	gene_id "file_1_file_2_8625_g"; transcript_id "file_1_file_2_8625_t"; evidence "file_1_file_2_1_1"; cds_type "file_1_file_2_Internal"; count "file_1_file_2_2_3"; anchored "file_1_file_2_1_1";
dsimWXD1_2	GeneMark.hmm	CDS	17662110	17662623	.	+	1	gene_id "file_1_file_2_8625_g"; transcript_id "file_1_file_2_8625_t"; evidence "file_1_file_2_1_0"; cds_type "file_1_file_2_Terminal"; count "file_1_file_2_3_3"; anchored "file_1_file_2_1_0";
dsimWXD1_2	GeneMark.hmm	exon	17662110	17662623	0	+	.	gene_id "file_1_file_2_8625_g"; transcript_id "file_1_file_2_8625_t"; evidence "file_1_file_2_1_0"; cds_type "file_1_file_2_Terminal"; count "file_1_file_2_3_3"; anchored "file_1_file_2_1_0";
dsimWXD1_2	GeneMark.hmm	stop_codon	17662621	17662623	.	+	0	gene_id "file_1_file_2_8625_g"; transcript_id "file_1_file_2_8625_t"; count "file_1_file_2_1_1";
dsimWXD1_2	AUGUSTUS	stop_codon	10921399	10921401	.	-	0	transcript_id "file_1_file_1_jg13928.t1"; gene_id "file_1_file_1_jg13928";
dsimWXD1_2	AUGUSTUS	CDS	10921399	10921623	1	-	0	transcript_id "file_1_file_1_jg13928.t1"; gene_id "file_1_file_1_jg13928";
dsimWXD1_2	AUGUSTUS	exon	10921399	10921623	.	-	.	transcript_id "file_1_file_1_jg13928.t1"; gene_id "file_1_file_1_jg13928";
dsimWXD1_2	AUGUSTUS	intron	10921624	10921740	.	-	.	transcript_id "file_1_file_1_jg13928.t1"; gene_id "file_1_file_1_jg13928";
dsimWXD1_2	AUGUSTUS	transcript	10921399	10921851	.	-	.	transcript_id "file_1_file_1_jg13928.t1"; gene_id "file_1_file_1_jg13928"
dsimWXD1_2	AUGUSTUS	gene	10921399	10921851	.	-	.	jg13928
dsimWXD1_2	AUGUSTUS	CDS	10921741	10921851	1	-	0	transcript_id "file_1_file_1_jg13928.t1"; gene_id "file_1_file_1_jg13928";
dsimWXD1_2	AUGUSTUS	exon	10921741	10921851	.	-	.	transcript_id "file_1_file_1_jg13928.t1"; gene_id "file_1_file_1_jg13928";
dsimWXD1_2	AUGUSTUS	start_codon	10921849	10921851	.	-	0	transcript_id "file_1_file_1_jg13928.t1"; gene_id "file_1_file_1_jg13928";
dsimWXD1_5	GeneMark.hmm	start_codon	5093169	5093171	.	+	0	gene_id "file_1_file_2_14008_g"; transcript_id "file_1_file_2_14008_t"; count "file_1_file_2_1_1";
dsimWXD1_5	GeneMark.hmm	CDS	5093169	5093558	.	+	0	gene_id "file_1_file_2_14008_g"; transcript_id "file_1_file_2_14008_t"; evidence "file_1_file_2_1_1"; cds_type "file_1_file_2_Initial"; count "file_1_file_2_1_5"; anchored "file_1_file_2_1_1";
dsimWXD1_5	GeneMark.hmm	exon	5093169	5093558	0	+	.	gene_id "file_1_file_2_14008_g"; transcript_id "file_1_file_2_14008_t"; evidence "file_1_file_2_1_1"; cds_type "file_1_file_2_Initial"; count "file_1_file_2_1_5"; anchored "file_1_file_2_1_1";
dsimWXD1_5	GeneMark.hmm	CDS	5093660	5093937	.	+	0	gene_id "file_1_file_2_14008_g"; transcript_id "file_1_file_2_14008_t"; evidence "file_1_file_2_1_1"; cds_type "file_1_file_2_Internal"; count "file_1_file_2_2_5"; anchored "file_1_file_2_1_1";
dsimWXD1_5	GeneMark.hmm	exon	5093660	5093937	0	+	.	gene_id "file_1_file_2_14008_g"; transcript_id "file_1_file_2_14008_t"; evidence "file_1_file_2_1_1"; cds_type "file_1_file_2_Internal"; count "file_1_file_2_2_5"; anchored "file_1_file_2_1_1";
dsimWXD1_5	GeneMark.hmm	CDS	5093983	5094285	.	+	1	gene_id "file_1_file_2_14008_g"; transcript_id "file_1_file_2_14008_t"; evidence "file_1_file_2_1_1"; cds_type "file_1_file_2_Internal"; count "file_1_file_2_3_5"; anchored "file_1_file_2_1_1";
dsimWXD1_5	GeneMark.hmm	exon	5093983	5094285	0	+	.	gene_id "file_1_file_2_14008_g"; transcript_id "file_1_file_2_14008_t"; evidence "file_1_file_2_1_1"; cds_type "file_1_file_2_Internal"; count "file_1_file_2_3_5"; anchored "file_1_file_2_1_1";
dsimWXD1_5	GeneMark.hmm	CDS	5094350	5095497	.	+	1	gene_id "file_1_file_2_14008_g"; transcript_id "file_1_file_2_14008_t"; evidence "file_1_file_2_1_1"; cds_type "file_1_file_2_Internal"; count "file_1_file_2_4_5"; anchored "file_1_file_2_1_1";
dsimWXD1_5	GeneMark.hmm	exon	5094350	5095497	0	+	.	gene_id "file_1_file_2_14008_g"; transcript_id "file_1_file_2_14008_t"; evidence "file_1_file_2_1_1"; cds_type "file_1_file_2_Internal"; count "file_1_file_2_4_5"; anchored "file_1_file_2_1_1";
dsimWXD1_5	GeneMark.hmm	CDS	5095720	5096906	.	+	2	gene_id "file_1_file_2_14008_g"; transcript_id "file_1_file_2_14008_t"; evidence "file_1_file_2_1_1"; cds_type "file_1_file_2_Terminal"; count "file_1_file_2_5_5"; anchored "file_1_file_2_1_1";
dsimWXD1_5	GeneMark.hmm	exon	5095720	5096906	0	+	.	gene_id "file_1_file_2_14008_g"; transcript_id "file_1_file_2_14008_t"; evidence "file_1_file_2_1_1"; cds_type "file_1_file_2_Terminal"; count "file_1_file_2_5_5"; anchored "file_1_file_2_1_1";
dsimWXD1_5	GeneMark.hmm	stop_codon	5096904	5096906	.	+	0	gene_id "file_1_file_2_14008_g"; transcript_id "file_1_file_2_14008_t"; count "file_1_file_2_1_1";
dsimWXD1_3	AUGUSTUS	stop_codon	21750966	21750968	.	-	0	transcript_id "file_1_file_1_jg5935.t1"; gene_id "file_1_file_1_jg5935";
dsimWXD1_3	AUGUSTUS	CDS	21750966	21751403	0.79	-	0	transcript_id "file_1_file_1_jg5935.t1"; gene_id "file_1_file_1_jg5935";
dsimWXD1_3	AUGUSTUS	exon	21750966	21751403	.	-	.	transcript_id "file_1_file_1_jg5935.t1"; gene_id "file_1_file_1_jg5935";
dsimWXD1_3	AUGUSTUS	transcript	21750966	21751403	.	-	.	transcript_id "file_1_file_1_jg5935.t1"; gene_id "file_1_file_1_jg5935"
dsimWXD1_3	AUGUSTUS	gene	21750966	21751403	.	-	.	jg5935
dsimWXD1_3	AUGUSTUS	start_codon	21751401	21751403	.	-	0	transcript_id "file_1_file_1_jg5935.t1"; gene_id "file_1_file_1_jg5935";
dsimWXD1_3	AUGUSTUS	stop_codon	21882963	21882965	.	-	0	transcript_id "file_1_file_1_jg5966.t1"; gene_id "file_1_file_1_jg5966";
dsimWXD1_3	AUGUSTUS	CDS	21882963	21884885	0.72	-	0	transcript_id "file_1_file_1_jg5966.t1"; gene_id "file_1_file_1_jg5966";
dsimWXD1_3	AUGUSTUS	exon	21882963	21884885	.	-	.	transcript_id "file_1_file_1_jg5966.t1"; gene_id "file_1_file_1_jg5966";
dsimWXD1_3	AUGUSTUS	transcript	21882963	21884885	.	-	.	transcript_id "file_1_file_1_jg5966.t1"; gene_id "file_1_file_1_jg5966"
dsimWXD1_3	AUGUSTUS	gene	21882963	21884885	.	-	.	jg5966
dsimWXD1_3	AUGUSTUS	start_codon	21884883	21884885	.	-	0	transcript_id "file_1_file_1_jg5966.t1"; gene_id "file_1_file_1_jg5966";
dsimWXD1_2	AUGUSTUS	start_codon	301341	301343	.	+	0	transcript_id "file_1_file_1_jg12602.t1"; gene_id "file_1_file_1_jg12602";
dsimWXD1_2	AUGUSTUS	CDS	301341	301472	1	+	0	transcript_id "file_1_file_1_jg12602.t1"; gene_id "file_1_file_1_jg12602";
dsimWXD1_2	AUGUSTUS	exon	301341	301472	.	+	.	transcript_id "file_1_file_1_jg12602.t1"; gene_id "file_1_file_1_jg12602";
dsimWXD1_2	AUGUSTUS	intron	301473	301527	.	+	.	transcript_id "file_1_file_1_jg12602.t1"; gene_id "file_1_file_1_jg12602";
dsimWXD1_2	AUGUSTUS	CDS	301528	304183	1	+	0	transcript_id "file_1_file_1_jg12602.t1"; gene_id "file_1_file_1_jg12602";
dsimWXD1_2	AUGUSTUS	exon	301528	304183	.	+	.	transcript_id "file_1_file_1_jg12602.t1"; gene_id "file_1_file_1_jg12602";
dsimWXD1_2	AUGUSTUS	intron	304184	304250	.	+	.	transcript_id "file_1_file_1_jg12602.t1"; gene_id "file_1_file_1_jg12602";
dsimWXD1_2	AUGUSTUS	CDS	304251	304861	1	+	2	transcript_id "file_1_file_1_jg12602.t1"; gene_id "file_1_file_1_jg12602";
dsimWXD1_2	AUGUSTUS	exon	304251	304861	.	+	.	transcript_id "file_1_file_1_jg12602.t1"; gene_id "file_1_file_1_jg12602";
dsimWXD1_2	AUGUSTUS	intron	304862	305155	.	+	.	transcript_id "file_1_file_1_jg12602.t1"; gene_id "file_1_file_1_jg12602";
dsimWXD1_2	AUGUSTUS	CDS	305156	305727	1	+	0	transcript_id "file_1_file_1_jg12602.t1"; gene_id "file_1_file_1_jg12602";
dsimWXD1_2	AUGUSTUS	exon	305156	305727	.	+	.	transcript_id "file_1_file_1_jg12602.t1"; gene_id "file_1_file_1_jg12602";
dsimWXD1_2	AUGUSTUS	intron	305728	309738	.	+	.	transcript_id "file_1_file_1_jg12602.t1"; gene_id "file_1_file_1_jg12602";
dsimWXD1_2	AUGUSTUS	CDS	309739	311642	1	+	1	transcript_id "file_1_file_1_jg12602.t1"; gene_id "file_1_file_1_jg12602";
dsimWXD1_2	AUGUSTUS	exon	309739	311642	.	+	.	transcript_id "file_1_file_1_jg12602.t1"; gene_id "file_1_file_1_jg12602";
dsimWXD1_2	AUGUSTUS	intron	311643	311944	.	+	.	transcript_id "file_1_file_1_jg12602.t1"; gene_id "file_1_file_1_jg12602";
dsimWXD1_2	AUGUSTUS	CDS	311945	312464	1	+	2	transcript_id "file_1_file_1_jg12602.t1"; gene_id "file_1_file_1_jg12602";
dsimWXD1_2	AUGUSTUS	exon	311945	312464	.	+	.	transcript_id "file_1_file_1_jg12602.t1"; gene_id "file_1_file_1_jg12602";
dsimWXD1_2	AUGUSTUS	intron	312465	312571	.	+	.	transcript_id "file_1_file_1_jg12602.t1"; gene_id "file_1_file_1_jg12602";
dsimWXD1_2	AUGUSTUS	CDS	312572	313528	1	+	1	transcript_id "file_1_file_1_jg12602.t1"; gene_id "file_1_file_1_jg12602";
dsimWXD1_2	AUGUSTUS	exon	312572	313528	.	+	.	transcript_id "file_1_file_1_jg12602.t1"; gene_id "file_1_file_1_jg12602";
dsimWXD1_2	AUGUSTUS	intron	313529	313962	.	+	.	transcript_id "file_1_file_1_jg12602.t1"; gene_id "file_1_file_1_jg12602";
dsimWXD1_2	AUGUSTUS	CDS	313963	314325	1	+	1	transcript_id "file_1_file_1_jg12602.t1"; gene_id "file_1_file_1_jg12602";
dsimWXD1_2	AUGUSTUS	exon	313963	314325	.	+	.	transcript_id "file_1_file_1_jg12602.t1"; gene_id "file_1_file_1_jg12602";
dsimWXD1_2	AUGUSTUS	intron	314326	314526	.	+	.	transcript_id "file_1_file_1_jg12602.t1"; gene_id "file_1_file_1_jg12602";
dsimWXD1_2	AUGUSTUS	CDS	314527	314610	1	+	1	transcript_id "file_1_file_1_jg12602.t1"; gene_id "file_1_file_1_jg12602";
dsimWXD1_2	AUGUSTUS	exon	314527	314610	.	+	.	transcript_id "file_1_file_1_jg12602.t1"; gene_id "file_1_file_1_jg12602";
dsimWXD1_2	AUGUSTUS	intron	314611	322159	.	+	.	transcript_id "file_1_file_1_jg12602.t1"; gene_id "file_1_file_1_jg12602";
dsimWXD1_2	AUGUSTUS	CDS	322160	322217	1	+	1	transcript_id "file_1_file_1_jg12602.t1"; gene_id "file_1_file_1_jg12602";
dsimWXD1_2	AUGUSTUS	exon	322160	322217	.	+	.	transcript_id "file_1_file_1_jg12602.t1"; gene_id "file_1_file_1_jg12602";
dsimWXD1_2	AUGUSTUS	intron	322218	324121	.	+	.	transcript_id "file_1_file_1_jg12602.t1"; gene_id "file_1_file_1_jg12602";
dsimWXD1_2	AUGUSTUS	CDS	324122	324905	0.85	+	0	transcript_id "file_1_file_1_jg12602.t1"; gene_id "file_1_file_1_jg12602";
dsimWXD1_2	AUGUSTUS	exon	324122	324905	.	+	.	transcript_id "file_1_file_1_jg12602.t1"; gene_id "file_1_file_1_jg12602";
dsimWXD1_2	AUGUSTUS	intron	324906	324981	.	+	.	transcript_id "file_1_file_1_jg12602.t1"; gene_id "file_1_file_1_jg12602";
dsimWXD1_2	AUGUSTUS	CDS	324982	325525	1	+	2	transcript_id "file_1_file_1_jg12602.t1"; gene_id "file_1_file_1_jg12602";
dsimWXD1_2	AUGUSTUS	exon	324982	325525	.	+	.	transcript_id "file_1_file_1_jg12602.t1"; gene_id "file_1_file_1_jg12602";
dsimWXD1_2	AUGUSTUS	intron	325526	325583	.	+	.	transcript_id "file_1_file_1_jg12602.t1"; gene_id "file_1_file_1_jg12602";
dsimWXD1_2	AUGUSTUS	CDS	325584	325746	1	+	1	transcript_id "file_1_file_1_jg12602.t1"; gene_id "file_1_file_1_jg12602";
dsimWXD1_2	AUGUSTUS	exon	325584	325746	.	+	.	transcript_id "file_1_file_1_jg12602.t1"; gene_id "file_1_file_1_jg12602";
dsimWXD1_2	AUGUSTUS	intron	325747	325807	.	+	.	transcript_id "file_1_file_1_jg12602.t1"; gene_id "file_1_file_1_jg12602";
dsimWXD1_2	AUGUSTUS	CDS	325808	325914	1	+	0	transcript_id "file_1_file_1_jg12602.t1"; gene_id "file_1_file_1_jg12602";
dsimWXD1_2	AUGUSTUS	exon	325808	325914	.	+	.	transcript_id "file_1_file_1_jg12602.t1"; gene_id "file_1_file_1_jg12602";
dsimWXD1_2	AUGUSTUS	intron	325915	325971	.	+	.	transcript_id "file_1_file_1_jg12602.t1"; gene_id "file_1_file_1_jg12602";
dsimWXD1_2	AUGUSTUS	transcript	301341	327106	.	+	.	transcript_id "file_1_file_1_jg12602.t1"; gene_id "file_1_file_1_jg12602"
dsimWXD1_2	AUGUSTUS	gene	301341	327106	.	+	.	jg12602
dsimWXD1_2	AUGUSTUS	CDS	325972	327106	0.98	+	1	transcript_id "file_1_file_1_jg12602.t1"; gene_id "file_1_file_1_jg12602";
dsimWXD1_2	AUGUSTUS	exon	325972	327106	.	+	.	transcript_id "file_1_file_1_jg12602.t1"; gene_id "file_1_file_1_jg12602";
dsimWXD1_2	AUGUSTUS	stop_codon	327104	327106	.	+	0	transcript_id "file_1_file_1_jg12602.t1"; gene_id "file_1_file_1_jg12602";
dsimWXD1_2	AUGUSTUS	start_codon	8486850	8486852	.	+	0	transcript_id "file_1_file_1_jg13640.t1"; gene_id "file_1_file_1_jg13640";
dsimWXD1_2	AUGUSTUS	CDS	8486850	8487296	1	+	0	transcript_id "file_1_file_1_jg13640.t1"; gene_id "file_1_file_1_jg13640";
dsimWXD1_2	AUGUSTUS	exon	8486850	8487296	.	+	.	transcript_id "file_1_file_1_jg13640.t1"; gene_id "file_1_file_1_jg13640";
dsimWXD1_2	AUGUSTUS	transcript	8486850	8487296	.	+	.	transcript_id "file_1_file_1_jg13640.t1"; gene_id "file_1_file_1_jg13640"
dsimWXD1_2	AUGUSTUS	gene	8486850	8487296	.	+	.	jg13640
dsimWXD1_2	AUGUSTUS	stop_codon	8487294	8487296	.	+	0	transcript_id "file_1_file_1_jg13640.t1"; gene_id "file_1_file_1_jg13640";
dsimWXD1_41	AUGUSTUS	start_codon	25797	25799	.	+	0	transcript_id "file_1_file_1_jg15612.t1"; gene_id "file_1_file_1_jg15612";
dsimWXD1_41	AUGUSTUS	CDS	25797	26189	1	+	0	transcript_id "file_1_file_1_jg15612.t1"; gene_id "file_1_file_1_jg15612";
dsimWXD1_41	AUGUSTUS	exon	25797	26189	.	+	.	transcript_id "file_1_file_1_jg15612.t1"; gene_id "file_1_file_1_jg15612";
dsimWXD1_41	AUGUSTUS	transcript	25797	26189	.	+	.	transcript_id "file_1_file_1_jg15612.t1"; gene_id "file_1_file_1_jg15612"
dsimWXD1_41	AUGUSTUS	gene	25797	26189	.	+	.	jg15612
dsimWXD1_41	AUGUSTUS	stop_codon	26187	26189	.	+	0	transcript_id "file_1_file_1_jg15612.t1"; gene_id "file_1_file_1_jg15612";
dsimWXD1_5	AUGUSTUS	stop_codon	8777773	8777775	.	-	0	transcript_id "file_1_file_1_jg7900.t1"; gene_id "file_1_file_1_jg7900";
dsimWXD1_5	AUGUSTUS	CDS	8777773	8777860	1	-	1	transcript_id "file_1_file_1_jg7900.t1"; gene_id "file_1_file_1_jg7900";
dsimWXD1_5	AUGUSTUS	exon	8777773	8777860	.	-	.	transcript_id "file_1_file_1_jg7900.t1"; gene_id "file_1_file_1_jg7900";
dsimWXD1_5	AUGUSTUS	intron	8777861	8777930	.	-	.	transcript_id "file_1_file_1_jg7900.t1"; gene_id "file_1_file_1_jg7900";
dsimWXD1_5	AUGUSTUS	CDS	8777931	8778088	1	-	0	transcript_id "file_1_file_1_jg7900.t1"; gene_id "file_1_file_1_jg7900";
dsimWXD1_5	AUGUSTUS	exon	8777931	8778088	.	-	.	transcript_id "file_1_file_1_jg7900.t1"; gene_id "file_1_file_1_jg7900";
dsimWXD1_5	AUGUSTUS	intron	8778089	8778146	.	-	.	transcript_id "file_1_file_1_jg7900.t1"; gene_id "file_1_file_1_jg7900";
dsimWXD1_5	AUGUSTUS	CDS	8778147	8780951	1	-	0	transcript_id "file_1_file_1_jg7900.t1"; gene_id "file_1_file_1_jg7900";
dsimWXD1_5	AUGUSTUS	exon	8778147	8780951	.	-	.	transcript_id "file_1_file_1_jg7900.t1"; gene_id "file_1_file_1_jg7900";
dsimWXD1_5	AUGUSTUS	intron	8780952	8781010	.	-	.	transcript_id "file_1_file_1_jg7900.t1"; gene_id "file_1_file_1_jg7900";
dsimWXD1_5	AUGUSTUS	transcript	8777773	8781055	.	-	.	transcript_id "file_1_file_1_jg7900.t1"; gene_id "file_1_file_1_jg7900"
dsimWXD1_5	AUGUSTUS	gene	8777773	8781055	.	-	.	jg7900
dsimWXD1_5	AUGUSTUS	CDS	8781011	8781055	1	-	0	transcript_id "file_1_file_1_jg7900.t1"; gene_id "file_1_file_1_jg7900";
dsimWXD1_5	AUGUSTUS	exon	8781011	8781055	.	-	.	transcript_id "file_1_file_1_jg7900.t1"; gene_id "file_1_file_1_jg7900";
dsimWXD1_5	AUGUSTUS	start_codon	8781053	8781055	.	-	0	transcript_id "file_1_file_1_jg7900.t1"; gene_id "file_1_file_1_jg7900";
dsimWXD1_3	AUGUSTUS	stop_codon	12834169	12834171	.	-	0	transcript_id "file_1_file_1_jg4656.t1"; gene_id "file_1_file_1_jg4656";
dsimWXD1_3	AUGUSTUS	CDS	12834169	12834399	0.62	-	0	transcript_id "file_1_file_1_jg4656.t1"; gene_id "file_1_file_1_jg4656";
dsimWXD1_3	AUGUSTUS	exon	12834169	12834399	.	-	.	transcript_id "file_1_file_1_jg4656.t1"; gene_id "file_1_file_1_jg4656";
dsimWXD1_3	AUGUSTUS	transcript	12834169	12834399	.	-	.	transcript_id "file_1_file_1_jg4656.t1"; gene_id "file_1_file_1_jg4656"
dsimWXD1_3	AUGUSTUS	gene	12834169	12834399	.	-	.	jg4656
dsimWXD1_3	AUGUSTUS	start_codon	12834397	12834399	.	-	0	transcript_id "file_1_file_1_jg4656.t1"; gene_id "file_1_file_1_jg4656";
dsimWXD1_5	AUGUSTUS	start_codon	511640	511642	.	+	0	transcript_id "file_1_file_1_jg6958.t1"; gene_id "file_1_file_1_jg6958";
dsimWXD1_5	AUGUSTUS	CDS	511640	511916	1	+	0	transcript_id "file_1_file_1_jg6958.t1"; gene_id "file_1_file_1_jg6958";
dsimWXD1_5	AUGUSTUS	exon	511640	511916	.	+	.	transcript_id "file_1_file_1_jg6958.t1"; gene_id "file_1_file_1_jg6958";
dsimWXD1_5	AUGUSTUS	intron	511917	511976	.	+	.	transcript_id "file_1_file_1_jg6958.t1"; gene_id "file_1_file_1_jg6958";
dsimWXD1_5	AUGUSTUS	CDS	511977	512212	1	+	2	transcript_id "file_1_file_1_jg6958.t1"; gene_id "file_1_file_1_jg6958";
dsimWXD1_5	AUGUSTUS	exon	511977	512212	.	+	.	transcript_id "file_1_file_1_jg6958.t1"; gene_id "file_1_file_1_jg6958";
dsimWXD1_5	AUGUSTUS	intron	512213	512881	.	+	.	transcript_id "file_1_file_1_jg6958.t1"; gene_id "file_1_file_1_jg6958";
dsimWXD1_5	AUGUSTUS	CDS	512882	514167	1	+	0	transcript_id "file_1_file_1_jg6958.t1"; gene_id "file_1_file_1_jg6958";
dsimWXD1_5	AUGUSTUS	exon	512882	514167	.	+	.	transcript_id "file_1_file_1_jg6958.t1"; gene_id "file_1_file_1_jg6958";
dsimWXD1_5	AUGUSTUS	intron	514168	514227	.	+	.	transcript_id "file_1_file_1_jg6958.t1"; gene_id "file_1_file_1_jg6958";
dsimWXD1_5	AUGUSTUS	CDS	514228	514352	1	+	1	transcript_id "file_1_file_1_jg6958.t1"; gene_id "file_1_file_1_jg6958";
dsimWXD1_5	AUGUSTUS	exon	514228	514352	.	+	.	transcript_id "file_1_file_1_jg6958.t1"; gene_id "file_1_file_1_jg6958";
dsimWXD1_5	AUGUSTUS	intron	514353	514446	.	+	.	transcript_id "file_1_file_1_jg6958.t1"; gene_id "file_1_file_1_jg6958";
dsimWXD1_5	AUGUSTUS	transcript	511640	516479	.	+	.	transcript_id "file_1_file_1_jg6958.t1"; gene_id "file_1_file_1_jg6958"
dsimWXD1_5	AUGUSTUS	gene	511640	516479	.	+	.	jg6958
dsimWXD1_5	AUGUSTUS	CDS	514447	516479	1	+	2	transcript_id "file_1_file_1_jg6958.t1"; gene_id "file_1_file_1_jg6958";
dsimWXD1_5	AUGUSTUS	exon	514447	516479	.	+	.	transcript_id "file_1_file_1_jg6958.t1"; gene_id "file_1_file_1_jg6958";
dsimWXD1_5	AUGUSTUS	stop_codon	516477	516479	.	+	0	transcript_id "file_1_file_1_jg6958.t1"; gene_id "file_1_file_1_jg6958";
dsimWXD1_5	AUGUSTUS	start_codon	19134518	19134520	.	+	0	transcript_id "file_1_file_1_jg9095.t1"; gene_id "file_1_file_1_jg9095";
dsimWXD1_5	AUGUSTUS	CDS	19134518	19134686	1	+	0	transcript_id "file_1_file_1_jg9095.t1"; gene_id "file_1_file_1_jg9095";
dsimWXD1_5	AUGUSTUS	exon	19134518	19134686	.	+	.	transcript_id "file_1_file_1_jg9095.t1"; gene_id "file_1_file_1_jg9095";
dsimWXD1_5	AUGUSTUS	intron	19134687	19134752	.	+	.	transcript_id "file_1_file_1_jg9095.t1"; gene_id "file_1_file_1_jg9095";
dsimWXD1_5	AUGUSTUS	CDS	19134753	19134922	1	+	2	transcript_id "file_1_file_1_jg9095.t1"; gene_id "file_1_file_1_jg9095";
dsimWXD1_5	AUGUSTUS	exon	19134753	19134922	.	+	.	transcript_id "file_1_file_1_jg9095.t1"; gene_id "file_1_file_1_jg9095";
dsimWXD1_5	AUGUSTUS	intron	19134923	19134978	.	+	.	transcript_id "file_1_file_1_jg9095.t1"; gene_id "file_1_file_1_jg9095";
dsimWXD1_5	AUGUSTUS	CDS	19134979	19135488	1	+	0	transcript_id "file_1_file_1_jg9095.t1"; gene_id "file_1_file_1_jg9095";
dsimWXD1_5	AUGUSTUS	exon	19134979	19135488	.	+	.	transcript_id "file_1_file_1_jg9095.t1"; gene_id "file_1_file_1_jg9095";
dsimWXD1_5	AUGUSTUS	intron	19135489	19135553	.	+	.	transcript_id "file_1_file_1_jg9095.t1"; gene_id "file_1_file_1_jg9095";
dsimWXD1_5	AUGUSTUS	CDS	19135554	19135635	1	+	0	transcript_id "file_1_file_1_jg9095.t1"; gene_id "file_1_file_1_jg9095";
dsimWXD1_5	AUGUSTUS	exon	19135554	19135635	.	+	.	transcript_id "file_1_file_1_jg9095.t1"; gene_id "file_1_file_1_jg9095";
dsimWXD1_5	AUGUSTUS	intron	19135636	19135713	.	+	.	transcript_id "file_1_file_1_jg9095.t1"; gene_id "file_1_file_1_jg9095";
dsimWXD1_5	AUGUSTUS	transcript	19134518	19135946	.	+	.	transcript_id "file_1_file_1_jg9095.t1"; gene_id "file_1_file_1_jg9095"
dsimWXD1_5	AUGUSTUS	gene	19134518	19135946	.	+	.	jg9095
dsimWXD1_5	AUGUSTUS	CDS	19135714	19135946	1	+	2	transcript_id "file_1_file_1_jg9095.t1"; gene_id "file_1_file_1_jg9095";
dsimWXD1_5	AUGUSTUS	exon	19135714	19135946	.	+	.	transcript_id "file_1_file_1_jg9095.t1"; gene_id "file_1_file_1_jg9095";
dsimWXD1_5	AUGUSTUS	stop_codon	19135944	19135946	.	+	0	transcript_id "file_1_file_1_jg9095.t1"; gene_id "file_1_file_1_jg9095";
dsimWXD1_1	AUGUSTUS	stop_codon	12971625	12971627	.	-	0	transcript_id "file_1_file_1_jg10972.t2"; gene_id "file_1_file_1_jg10972";
dsimWXD1_1	AUGUSTUS	CDS	12971625	12972364	0.83	-	2	transcript_id "file_1_file_1_jg10972.t2"; gene_id "file_1_file_1_jg10972";
dsimWXD1_1	AUGUSTUS	exon	12971625	12972364	.	-	.	transcript_id "file_1_file_1_jg10972.t2"; gene_id "file_1_file_1_jg10972";
dsimWXD1_1	AUGUSTUS	intron	12972365	12972436	.	-	.	transcript_id "file_1_file_1_jg10972.t2"; gene_id "file_1_file_1_jg10972";
dsimWXD1_1	AUGUSTUS	CDS	12972437	12972904	1	-	2	transcript_id "file_1_file_1_jg10972.t2"; gene_id "file_1_file_1_jg10972";
dsimWXD1_1	AUGUSTUS	exon	12972437	12972904	.	-	.	transcript_id "file_1_file_1_jg10972.t2"; gene_id "file_1_file_1_jg10972";
dsimWXD1_1	AUGUSTUS	intron	12972905	12972963	.	-	.	transcript_id "file_1_file_1_jg10972.t2"; gene_id "file_1_file_1_jg10972";
dsimWXD1_1	AUGUSTUS	CDS	12972964	12975288	1	-	2	transcript_id "file_1_file_1_jg10972.t2"; gene_id "file_1_file_1_jg10972";
dsimWXD1_1	AUGUSTUS	exon	12972964	12975288	.	-	.	transcript_id "file_1_file_1_jg10972.t2"; gene_id "file_1_file_1_jg10972";
dsimWXD1_1	AUGUSTUS	intron	12975289	12975378	.	-	.	transcript_id "file_1_file_1_jg10972.t2"; gene_id "file_1_file_1_jg10972";
dsimWXD1_1	AUGUSTUS	CDS	12975379	12975481	1	-	0	transcript_id "file_1_file_1_jg10972.t2"; gene_id "file_1_file_1_jg10972";
dsimWXD1_1	AUGUSTUS	exon	12975379	12975481	.	-	.	transcript_id "file_1_file_1_jg10972.t2"; gene_id "file_1_file_1_jg10972";
dsimWXD1_1	AUGUSTUS	intron	12975482	12975545	.	-	.	transcript_id "file_1_file_1_jg10972.t2"; gene_id "file_1_file_1_jg10972";
dsimWXD1_1	AUGUSTUS	CDS	12975546	12975651	1	-	1	transcript_id "file_1_file_1_jg10972.t2"; gene_id "file_1_file_1_jg10972";
dsimWXD1_1	AUGUSTUS	exon	12975546	12975651	.	-	.	transcript_id "file_1_file_1_jg10972.t2"; gene_id "file_1_file_1_jg10972";
dsimWXD1_1	AUGUSTUS	intron	12975652	12975712	.	-	.	transcript_id "file_1_file_1_jg10972.t2"; gene_id "file_1_file_1_jg10972";
dsimWXD1_1	AUGUSTUS	CDS	12975713	12976286	1	-	2	transcript_id "file_1_file_1_jg10972.t2"; gene_id "file_1_file_1_jg10972";
dsimWXD1_1	AUGUSTUS	exon	12975713	12976286	.	-	.	transcript_id "file_1_file_1_jg10972.t2"; gene_id "file_1_file_1_jg10972";
dsimWXD1_1	AUGUSTUS	intron	12976287	12977692	.	-	.	transcript_id "file_1_file_1_jg10972.t2"; gene_id "file_1_file_1_jg10972";
dsimWXD1_1	AUGUSTUS	CDS	12977693	12978374	1	-	0	transcript_id "file_1_file_1_jg10972.t2"; gene_id "file_1_file_1_jg10972";
dsimWXD1_1	AUGUSTUS	exon	12977693	12978374	.	-	.	transcript_id "file_1_file_1_jg10972.t2"; gene_id "file_1_file_1_jg10972";
dsimWXD1_1	AUGUSTUS	intron	12978375	12978435	.	-	.	transcript_id "file_1_file_1_jg10972.t2"; gene_id "file_1_file_1_jg10972";
dsimWXD1_1	AUGUSTUS	CDS	12978436	12978756	1	-	0	transcript_id "file_1_file_1_jg10972.t2"; gene_id "file_1_file_1_jg10972";
dsimWXD1_1	AUGUSTUS	exon	12978436	12978756	.	-	.	transcript_id "file_1_file_1_jg10972.t2"; gene_id "file_1_file_1_jg10972";
dsimWXD1_1	AUGUSTUS	intron	12978757	12978829	.	-	.	transcript_id "file_1_file_1_jg10972.t2"; gene_id "file_1_file_1_jg10972";
dsimWXD1_1	AUGUSTUS	CDS	12978830	12979036	1	-	0	transcript_id "file_1_file_1_jg10972.t2"; gene_id "file_1_file_1_jg10972";
dsimWXD1_1	AUGUSTUS	exon	12978830	12979036	.	-	.	transcript_id "file_1_file_1_jg10972.t2"; gene_id "file_1_file_1_jg10972";
dsimWXD1_1	AUGUSTUS	intron	12979037	12979099	.	-	.	transcript_id "file_1_file_1_jg10972.t2"; gene_id "file_1_file_1_jg10972";
dsimWXD1_1	AUGUSTUS	CDS	12979100	12979225	1	-	0	transcript_id "file_1_file_1_jg10972.t2"; gene_id "file_1_file_1_jg10972";
dsimWXD1_1	AUGUSTUS	exon	12979100	12979225	.	-	.	transcript_id "file_1_file_1_jg10972.t2"; gene_id "file_1_file_1_jg10972";
dsimWXD1_1	AUGUSTUS	intron	12979226	12980228	.	-	.	transcript_id "file_1_file_1_jg10972.t2"; gene_id "file_1_file_1_jg10972";
dsimWXD1_1	AUGUSTUS	transcript	12971625	12980411	.	-	.	transcript_id "file_1_file_1_jg10972.t2"; gene_id "file_1_file_1_jg10972"
dsimWXD1_1	AUGUSTUS	CDS	12980229	12980411	1	-	0	transcript_id "file_1_file_1_jg10972.t2"; gene_id "file_1_file_1_jg10972";
dsimWXD1_1	AUGUSTUS	exon	12980229	12980411	.	-	.	transcript_id "file_1_file_1_jg10972.t2"; gene_id "file_1_file_1_jg10972";
dsimWXD1_1	AUGUSTUS	start_codon	12980409	12980411	.	-	0	transcript_id "file_1_file_1_jg10972.t2"; gene_id "file_1_file_1_jg10972";
dsimWXD1_3	AUGUSTUS	stop_codon	3638066	3638068	.	-	0	transcript_id "file_1_file_1_jg3577.t1"; gene_id "file_1_file_1_jg3577";
dsimWXD1_3	AUGUSTUS	CDS	3638066	3638513	1	-	1	transcript_id "file_1_file_1_jg3577.t1"; gene_id "file_1_file_1_jg3577";
dsimWXD1_3	AUGUSTUS	exon	3638066	3638513	.	-	.	transcript_id "file_1_file_1_jg3577.t1"; gene_id "file_1_file_1_jg3577";
dsimWXD1_3	AUGUSTUS	intron	3638514	3639259	.	-	.	transcript_id "file_1_file_1_jg3577.t1"; gene_id "file_1_file_1_jg3577";
dsimWXD1_3	AUGUSTUS	CDS	3639260	3640029	1	-	0	transcript_id "file_1_file_1_jg3577.t1"; gene_id "file_1_file_1_jg3577";
dsimWXD1_3	AUGUSTUS	exon	3639260	3640029	.	-	.	transcript_id "file_1_file_1_jg3577.t1"; gene_id "file_1_file_1_jg3577";
dsimWXD1_3	AUGUSTUS	intron	3640030	3640254	.	-	.	transcript_id "file_1_file_1_jg3577.t1"; gene_id "file_1_file_1_jg3577";
dsimWXD1_3	AUGUSTUS	CDS	3640255	3640427	1	-	2	transcript_id "file_1_file_1_jg3577.t1"; gene_id "file_1_file_1_jg3577";
dsimWXD1_3	AUGUSTUS	exon	3640255	3640427	.	-	.	transcript_id "file_1_file_1_jg3577.t1"; gene_id "file_1_file_1_jg3577";
dsimWXD1_3	AUGUSTUS	intron	3640428	3640483	.	-	.	transcript_id "file_1_file_1_jg3577.t1"; gene_id "file_1_file_1_jg3577";
dsimWXD1_3	AUGUSTUS	CDS	3640484	3640615	1	-	2	transcript_id "file_1_file_1_jg3577.t1"; gene_id "file_1_file_1_jg3577";
dsimWXD1_3	AUGUSTUS	exon	3640484	3640615	.	-	.	transcript_id "file_1_file_1_jg3577.t1"; gene_id "file_1_file_1_jg3577";
dsimWXD1_3	AUGUSTUS	intron	3640616	3641076	.	-	.	transcript_id "file_1_file_1_jg3577.t1"; gene_id "file_1_file_1_jg3577";
dsimWXD1_3	AUGUSTUS	CDS	3641077	3641191	1	-	0	transcript_id "file_1_file_1_jg3577.t1"; gene_id "file_1_file_1_jg3577";
dsimWXD1_3	AUGUSTUS	exon	3641077	3641191	.	-	.	transcript_id "file_1_file_1_jg3577.t1"; gene_id "file_1_file_1_jg3577";
dsimWXD1_3	AUGUSTUS	intron	3641192	3641366	.	-	.	transcript_id "file_1_file_1_jg3577.t1"; gene_id "file_1_file_1_jg3577";
dsimWXD1_3	AUGUSTUS	CDS	3641367	3641509	1	-	2	transcript_id "file_1_file_1_jg3577.t1"; gene_id "file_1_file_1_jg3577";
dsimWXD1_3	AUGUSTUS	exon	3641367	3641509	.	-	.	transcript_id "file_1_file_1_jg3577.t1"; gene_id "file_1_file_1_jg3577";
dsimWXD1_3	AUGUSTUS	intron	3641510	3656774	.	-	.	transcript_id "file_1_file_1_jg3577.t1"; gene_id "file_1_file_1_jg3577";
dsimWXD1_3	AUGUSTUS	CDS	3656775	3656789	1	-	2	transcript_id "file_1_file_1_jg3577.t1"; gene_id "file_1_file_1_jg3577";
dsimWXD1_3	AUGUSTUS	exon	3656775	3656789	.	-	.	transcript_id "file_1_file_1_jg3577.t1"; gene_id "file_1_file_1_jg3577";
dsimWXD1_3	AUGUSTUS	intron	3656790	3667266	.	-	.	transcript_id "file_1_file_1_jg3577.t1"; gene_id "file_1_file_1_jg3577";
dsimWXD1_3	AUGUSTUS	transcript	3638066	3667825	.	-	.	transcript_id "file_1_file_1_jg3577.t1"; gene_id "file_1_file_1_jg3577"
dsimWXD1_3	AUGUSTUS	gene	3638066	3667825	.	-	.	jg3577
dsimWXD1_3	AUGUSTUS	CDS	3667267	3667825	1	-	0	transcript_id "file_1_file_1_jg3577.t1"; gene_id "file_1_file_1_jg3577";
dsimWXD1_3	AUGUSTUS	exon	3667267	3667825	.	-	.	transcript_id "file_1_file_1_jg3577.t1"; gene_id "file_1_file_1_jg3577";
dsimWXD1_3	AUGUSTUS	start_codon	3667823	3667825	.	-	0	transcript_id "file_1_file_1_jg3577.t1"; gene_id "file_1_file_1_jg3577";
dsimWXD1_0	AUGUSTUS	start_codon	5807454	5807456	.	+	0	transcript_id "file_1_file_1_jg1136.t1"; gene_id "file_1_file_1_jg1136";
dsimWXD1_0	AUGUSTUS	CDS	5807454	5807528	1	+	0	transcript_id "file_1_file_1_jg1136.t1"; gene_id "file_1_file_1_jg1136";
dsimWXD1_0	AUGUSTUS	exon	5807454	5807528	.	+	.	transcript_id "file_1_file_1_jg1136.t1"; gene_id "file_1_file_1_jg1136";
dsimWXD1_0	AUGUSTUS	intron	5807529	5807586	.	+	.	transcript_id "file_1_file_1_jg1136.t1"; gene_id "file_1_file_1_jg1136";
dsimWXD1_0	AUGUSTUS	CDS	5807587	5807719	1	+	0	transcript_id "file_1_file_1_jg1136.t1"; gene_id "file_1_file_1_jg1136";
dsimWXD1_0	AUGUSTUS	exon	5807587	5807719	.	+	.	transcript_id "file_1_file_1_jg1136.t1"; gene_id "file_1_file_1_jg1136";
dsimWXD1_0	AUGUSTUS	intron	5807720	5807772	.	+	.	transcript_id "file_1_file_1_jg1136.t1"; gene_id "file_1_file_1_jg1136";
dsimWXD1_0	AUGUSTUS	CDS	5807773	5807858	1	+	2	transcript_id "file_1_file_1_jg1136.t1"; gene_id "file_1_file_1_jg1136";
dsimWXD1_0	AUGUSTUS	exon	5807773	5807858	.	+	.	transcript_id "file_1_file_1_jg1136.t1"; gene_id "file_1_file_1_jg1136";
dsimWXD1_0	AUGUSTUS	intron	5807859	5807921	.	+	.	transcript_id "file_1_file_1_jg1136.t1"; gene_id "file_1_file_1_jg1136";
dsimWXD1_0	AUGUSTUS	CDS	5807922	5808075	1	+	0	transcript_id "file_1_file_1_jg1136.t1"; gene_id "file_1_file_1_jg1136";
dsimWXD1_0	AUGUSTUS	exon	5807922	5808075	.	+	.	transcript_id "file_1_file_1_jg1136.t1"; gene_id "file_1_file_1_jg1136";
dsimWXD1_0	AUGUSTUS	intron	5808076	5808131	.	+	.	transcript_id "file_1_file_1_jg1136.t1"; gene_id "file_1_file_1_jg1136";
dsimWXD1_0	AUGUSTUS	CDS	5808132	5808238	0.9	+	2	transcript_id "file_1_file_1_jg1136.t1"; gene_id "file_1_file_1_jg1136";
dsimWXD1_0	AUGUSTUS	exon	5808132	5808238	.	+	.	transcript_id "file_1_file_1_jg1136.t1"; gene_id "file_1_file_1_jg1136";
dsimWXD1_0	AUGUSTUS	intron	5808239	5808295	.	+	.	transcript_id "file_1_file_1_jg1136.t1"; gene_id "file_1_file_1_jg1136";
dsimWXD1_0	AUGUSTUS	transcript	5807454	5808514	.	+	.	transcript_id "file_1_file_1_jg1136.t1"; gene_id "file_1_file_1_jg1136"
dsimWXD1_0	AUGUSTUS	gene	5807454	5808514	.	+	.	jg1136
dsimWXD1_0	AUGUSTUS	CDS	5808296	5808514	0.49	+	0	transcript_id "file_1_file_1_jg1136.t1"; gene_id "file_1_file_1_jg1136";
dsimWXD1_0	AUGUSTUS	exon	5808296	5808514	.	+	.	transcript_id "file_1_file_1_jg1136.t1"; gene_id "file_1_file_1_jg1136";
dsimWXD1_0	AUGUSTUS	stop_codon	5808512	5808514	.	+	0	transcript_id "file_1_file_1_jg1136.t1"; gene_id "file_1_file_1_jg1136";
dsimWXD1_3	AUGUSTUS	stop_codon	16803418	16803420	.	-	0	transcript_id "file_1_file_1_jg5180.t1"; gene_id "file_1_file_1_jg5180";
dsimWXD1_3	AUGUSTUS	CDS	16803418	16803990	1	-	0	transcript_id "file_1_file_1_jg5180.t1"; gene_id "file_1_file_1_jg5180";
dsimWXD1_3	AUGUSTUS	exon	16803418	16803990	.	-	.	transcript_id "file_1_file_1_jg5180.t1"; gene_id "file_1_file_1_jg5180";
dsimWXD1_3	AUGUSTUS	intron	16803991	16804198	.	-	.	transcript_id "file_1_file_1_jg5180.t1"; gene_id "file_1_file_1_jg5180";
dsimWXD1_3	AUGUSTUS	transcript	16803418	16804423	.	-	.	transcript_id "file_1_file_1_jg5180.t1"; gene_id "file_1_file_1_jg5180"
dsimWXD1_3	AUGUSTUS	gene	16803418	16804423	.	-	.	jg5180
dsimWXD1_3	AUGUSTUS	CDS	16804199	16804423	1	-	0	transcript_id "file_1_file_1_jg5180.t1"; gene_id "file_1_file_1_jg5180";
dsimWXD1_3	AUGUSTUS	exon	16804199	16804423	.	-	.	transcript_id "file_1_file_1_jg5180.t1"; gene_id "file_1_file_1_jg5180";
dsimWXD1_3	AUGUSTUS	start_codon	16804421	16804423	.	-	0	transcript_id "file_1_file_1_jg5180.t1"; gene_id "file_1_file_1_jg5180";
dsimWXD1_3	AUGUSTUS	stop_codon	8459418	8459420	.	-	0	transcript_id "file_1_file_1_jg4129.t4"; gene_id "file_1_file_1_jg4129";
dsimWXD1_3	AUGUSTUS	CDS	8459418	8459491	1	-	2	transcript_id "file_1_file_1_jg4129.t4"; gene_id "file_1_file_1_jg4129";
dsimWXD1_3	AUGUSTUS	exon	8459418	8459491	.	-	.	transcript_id "file_1_file_1_jg4129.t4"; gene_id "file_1_file_1_jg4129";
dsimWXD1_3	AUGUSTUS	intron	8459492	8459552	.	-	.	transcript_id "file_1_file_1_jg4129.t4"; gene_id "file_1_file_1_jg4129";
dsimWXD1_3	AUGUSTUS	CDS	8459553	8459733	1	-	0	transcript_id "file_1_file_1_jg4129.t4"; gene_id "file_1_file_1_jg4129";
dsimWXD1_3	AUGUSTUS	exon	8459553	8459733	.	-	.	transcript_id "file_1_file_1_jg4129.t4"; gene_id "file_1_file_1_jg4129";
dsimWXD1_3	AUGUSTUS	intron	8459734	8459803	.	-	.	transcript_id "file_1_file_1_jg4129.t4"; gene_id "file_1_file_1_jg4129";
dsimWXD1_3	AUGUSTUS	CDS	8459804	8460273	1	-	2	transcript_id "file_1_file_1_jg4129.t4"; gene_id "file_1_file_1_jg4129";
dsimWXD1_3	AUGUSTUS	exon	8459804	8460273	.	-	.	transcript_id "file_1_file_1_jg4129.t4"; gene_id "file_1_file_1_jg4129";
dsimWXD1_3	AUGUSTUS	intron	8460274	8464766	.	-	.	transcript_id "file_1_file_1_jg4129.t4"; gene_id "file_1_file_1_jg4129";
dsimWXD1_3	AUGUSTUS	transcript	8459418	8464830	.	-	.	transcript_id "file_1_file_1_jg4129.t4"; gene_id "file_1_file_1_jg4129"
dsimWXD1_3	AUGUSTUS	CDS	8464767	8464830	1	-	0	transcript_id "file_1_file_1_jg4129.t4"; gene_id "file_1_file_1_jg4129";
dsimWXD1_3	AUGUSTUS	exon	8464767	8464830	.	-	.	transcript_id "file_1_file_1_jg4129.t4"; gene_id "file_1_file_1_jg4129";
dsimWXD1_3	AUGUSTUS	start_codon	8464828	8464830	.	-	0	transcript_id "file_1_file_1_jg4129.t4"; gene_id "file_1_file_1_jg4129";
dsimWXD1_3	AUGUSTUS	start_codon	27516303	27516305	.	+	0	transcript_id "file_1_file_1_jg6690.t1"; gene_id "file_1_file_1_jg6690";
dsimWXD1_3	AUGUSTUS	CDS	27516303	27516378	1	+	0	transcript_id "file_1_file_1_jg6690.t1"; gene_id "file_1_file_1_jg6690";
dsimWXD1_3	AUGUSTUS	exon	27516303	27516378	.	+	.	transcript_id "file_1_file_1_jg6690.t1"; gene_id "file_1_file_1_jg6690";
dsimWXD1_3	AUGUSTUS	intron	27516379	27516495	.	+	.	transcript_id "file_1_file_1_jg6690.t1"; gene_id "file_1_file_1_jg6690";
dsimWXD1_3	AUGUSTUS	transcript	27516303	27517778	.	+	.	transcript_id "file_1_file_1_jg6690.t1"; gene_id "file_1_file_1_jg6690"
dsimWXD1_3	AUGUSTUS	gene	27516303	27517778	.	+	.	jg6690
dsimWXD1_3	AUGUSTUS	CDS	27516496	27517778	1	+	2	transcript_id "file_1_file_1_jg6690.t1"; gene_id "file_1_file_1_jg6690";
dsimWXD1_3	AUGUSTUS	exon	27516496	27517778	.	+	.	transcript_id "file_1_file_1_jg6690.t1"; gene_id "file_1_file_1_jg6690";
dsimWXD1_3	AUGUSTUS	stop_codon	27517776	27517778	.	+	0	transcript_id "file_1_file_1_jg6690.t1"; gene_id "file_1_file_1_jg6690";
dsimWXD1_5	AUGUSTUS	start_codon	14985637	14985639	.	+	0	transcript_id "file_1_file_1_jg8560.t2"; gene_id "file_1_file_1_jg8560";
dsimWXD1_5	AUGUSTUS	CDS	14985637	14985699	1	+	0	transcript_id "file_1_file_1_jg8560.t2"; gene_id "file_1_file_1_jg8560";
dsimWXD1_5	AUGUSTUS	exon	14985637	14985699	.	+	.	transcript_id "file_1_file_1_jg8560.t2"; gene_id "file_1_file_1_jg8560";
dsimWXD1_5	AUGUSTUS	intron	14985700	14986348	.	+	.	transcript_id "file_1_file_1_jg8560.t2"; gene_id "file_1_file_1_jg8560";
dsimWXD1_5	AUGUSTUS	CDS	14986349	14986535	0.88	+	0	transcript_id "file_1_file_1_jg8560.t2"; gene_id "file_1_file_1_jg8560";
dsimWXD1_5	AUGUSTUS	exon	14986349	14986535	.	+	.	transcript_id "file_1_file_1_jg8560.t2"; gene_id "file_1_file_1_jg8560";
dsimWXD1_5	AUGUSTUS	intron	14986536	14987970	.	+	.	transcript_id "file_1_file_1_jg8560.t2"; gene_id "file_1_file_1_jg8560";
dsimWXD1_5	AUGUSTUS	CDS	14987971	14988020	0.76	+	2	transcript_id "file_1_file_1_jg8560.t2"; gene_id "file_1_file_1_jg8560";
dsimWXD1_5	AUGUSTUS	exon	14987971	14988020	.	+	.	transcript_id "file_1_file_1_jg8560.t2"; gene_id "file_1_file_1_jg8560";
dsimWXD1_5	AUGUSTUS	intron	14988021	14988249	.	+	.	transcript_id "file_1_file_1_jg8560.t2"; gene_id "file_1_file_1_jg8560";
dsimWXD1_5	AUGUSTUS	CDS	14988250	14988396	1	+	0	transcript_id "file_1_file_1_jg8560.t2"; gene_id "file_1_file_1_jg8560";
dsimWXD1_5	AUGUSTUS	exon	14988250	14988396	.	+	.	transcript_id "file_1_file_1_jg8560.t2"; gene_id "file_1_file_1_jg8560";
dsimWXD1_5	AUGUSTUS	intron	14988397	14988470	.	+	.	transcript_id "file_1_file_1_jg8560.t2"; gene_id "file_1_file_1_jg8560";
dsimWXD1_5	AUGUSTUS	transcript	14985637	14989571	.	+	.	transcript_id "file_1_file_1_jg8560.t2"; gene_id "file_1_file_1_jg8560"
dsimWXD1_5	AUGUSTUS	CDS	14988471	14989571	1	+	0	transcript_id "file_1_file_1_jg8560.t2"; gene_id "file_1_file_1_jg8560";
dsimWXD1_5	AUGUSTUS	exon	14988471	14989571	.	+	.	transcript_id "file_1_file_1_jg8560.t2"; gene_id "file_1_file_1_jg8560";
dsimWXD1_5	AUGUSTUS	stop_codon	14989569	14989571	.	+	0	transcript_id "file_1_file_1_jg8560.t2"; gene_id "file_1_file_1_jg8560";
dsimWXD1_0	AUGUSTUS	start_codon	6444575	6444577	.	+	0	transcript_id "file_1_file_1_jg1228.t1"; gene_id "file_1_file_1_jg1228";
dsimWXD1_0	AUGUSTUS	CDS	6444575	6444750	1	+	0	transcript_id "file_1_file_1_jg1228.t1"; gene_id "file_1_file_1_jg1228";
dsimWXD1_0	AUGUSTUS	exon	6444575	6444750	.	+	.	transcript_id "file_1_file_1_jg1228.t1"; gene_id "file_1_file_1_jg1228";
dsimWXD1_0	AUGUSTUS	intron	6444751	6445124	.	+	.	transcript_id "file_1_file_1_jg1228.t1"; gene_id "file_1_file_1_jg1228";
dsimWXD1_0	AUGUSTUS	CDS	6445125	6445467	1	+	1	transcript_id "file_1_file_1_jg1228.t1"; gene_id "file_1_file_1_jg1228";
dsimWXD1_0	AUGUSTUS	exon	6445125	6445467	.	+	.	transcript_id "file_1_file_1_jg1228.t1"; gene_id "file_1_file_1_jg1228";
dsimWXD1_0	AUGUSTUS	intron	6445468	6446489	.	+	.	transcript_id "file_1_file_1_jg1228.t1"; gene_id "file_1_file_1_jg1228";
dsimWXD1_0	AUGUSTUS	CDS	6446490	6446614	1	+	0	transcript_id "file_1_file_1_jg1228.t1"; gene_id "file_1_file_1_jg1228";
dsimWXD1_0	AUGUSTUS	exon	6446490	6446614	.	+	.	transcript_id "file_1_file_1_jg1228.t1"; gene_id "file_1_file_1_jg1228";
dsimWXD1_0	AUGUSTUS	intron	6446615	6446674	.	+	.	transcript_id "file_1_file_1_jg1228.t1"; gene_id "file_1_file_1_jg1228";
dsimWXD1_0	AUGUSTUS	CDS	6446675	6447276	1	+	1	transcript_id "file_1_file_1_jg1228.t1"; gene_id "file_1_file_1_jg1228";
dsimWXD1_0	AUGUSTUS	exon	6446675	6447276	.	+	.	transcript_id "file_1_file_1_jg1228.t1"; gene_id "file_1_file_1_jg1228";
dsimWXD1_0	AUGUSTUS	intron	6447277	6447361	.	+	.	transcript_id "file_1_file_1_jg1228.t1"; gene_id "file_1_file_1_jg1228";
dsimWXD1_0	AUGUSTUS	CDS	6447362	6448010	1	+	2	transcript_id "file_1_file_1_jg1228.t1"; gene_id "file_1_file_1_jg1228";
dsimWXD1_0	AUGUSTUS	exon	6447362	6448010	.	+	.	transcript_id "file_1_file_1_jg1228.t1"; gene_id "file_1_file_1_jg1228";
dsimWXD1_0	AUGUSTUS	intron	6448011	6448072	.	+	.	transcript_id "file_1_file_1_jg1228.t1"; gene_id "file_1_file_1_jg1228";
dsimWXD1_0	AUGUSTUS	transcript	6444575	6448217	.	+	.	transcript_id "file_1_file_1_jg1228.t1"; gene_id "file_1_file_1_jg1228"
dsimWXD1_0	AUGUSTUS	gene	6444575	6448217	.	+	.	jg1228
dsimWXD1_0	AUGUSTUS	CDS	6448073	6448217	1	+	1	transcript_id "file_1_file_1_jg1228.t1"; gene_id "file_1_file_1_jg1228";
dsimWXD1_0	AUGUSTUS	exon	6448073	6448217	.	+	.	transcript_id "file_1_file_1_jg1228.t1"; gene_id "file_1_file_1_jg1228";
dsimWXD1_0	AUGUSTUS	stop_codon	6448215	6448217	.	+	0	transcript_id "file_1_file_1_jg1228.t1"; gene_id "file_1_file_1_jg1228";
dsimWXD1_3	AUGUSTUS	stop_codon	2727403	2727405	.	-	0	transcript_id "file_1_file_1_jg3461.t1"; gene_id "file_1_file_1_jg3461";
dsimWXD1_3	AUGUSTUS	CDS	2727403	2728048	1	-	1	transcript_id "file_1_file_1_jg3461.t1"; gene_id "file_1_file_1_jg3461";
dsimWXD1_3	AUGUSTUS	exon	2727403	2728048	.	-	.	transcript_id "file_1_file_1_jg3461.t1"; gene_id "file_1_file_1_jg3461";
dsimWXD1_3	AUGUSTUS	intron	2728049	2728136	.	-	.	transcript_id "file_1_file_1_jg3461.t1"; gene_id "file_1_file_1_jg3461";
dsimWXD1_3	AUGUSTUS	CDS	2728137	2728638	1	-	2	transcript_id "file_1_file_1_jg3461.t1"; gene_id "file_1_file_1_jg3461";
dsimWXD1_3	AUGUSTUS	exon	2728137	2728638	.	-	.	transcript_id "file_1_file_1_jg3461.t1"; gene_id "file_1_file_1_jg3461";
dsimWXD1_3	AUGUSTUS	intron	2728639	2728690	.	-	.	transcript_id "file_1_file_1_jg3461.t1"; gene_id "file_1_file_1_jg3461";
dsimWXD1_3	AUGUSTUS	transcript	2727403	2728757	.	-	.	transcript_id "file_1_file_1_jg3461.t1"; gene_id "file_1_file_1_jg3461"
dsimWXD1_3	AUGUSTUS	gene	2727403	2728757	.	-	.	jg3461
dsimWXD1_3	AUGUSTUS	CDS	2728691	2728757	1	-	0	transcript_id "file_1_file_1_jg3461.t1"; gene_id "file_1_file_1_jg3461";
dsimWXD1_3	AUGUSTUS	exon	2728691	2728757	.	-	.	transcript_id "file_1_file_1_jg3461.t1"; gene_id "file_1_file_1_jg3461";
dsimWXD1_3	AUGUSTUS	start_codon	2728755	2728757	.	-	0	transcript_id "file_1_file_1_jg3461.t1"; gene_id "file_1_file_1_jg3461";
dsimWXD1_1	AUGUSTUS	start_codon	14277913	14277915	.	+	0	transcript_id "file_1_file_1_jg11136.t2"; gene_id "file_1_file_1_jg11136";
dsimWXD1_1	AUGUSTUS	CDS	14277913	14278014	1	+	0	transcript_id "file_1_file_1_jg11136.t2"; gene_id "file_1_file_1_jg11136";
dsimWXD1_1	AUGUSTUS	exon	14277913	14278014	.	+	.	transcript_id "file_1_file_1_jg11136.t2"; gene_id "file_1_file_1_jg11136";
dsimWXD1_1	AUGUSTUS	intron	14278015	14278133	.	+	.	transcript_id "file_1_file_1_jg11136.t2"; gene_id "file_1_file_1_jg11136";
dsimWXD1_1	AUGUSTUS	CDS	14278134	14278240	0.73	+	0	transcript_id "file_1_file_1_jg11136.t2"; gene_id "file_1_file_1_jg11136";
dsimWXD1_1	AUGUSTUS	exon	14278134	14278240	.	+	.	transcript_id "file_1_file_1_jg11136.t2"; gene_id "file_1_file_1_jg11136";
dsimWXD1_1	AUGUSTUS	intron	14278241	14278781	.	+	.	transcript_id "file_1_file_1_jg11136.t2"; gene_id "file_1_file_1_jg11136";
dsimWXD1_1	AUGUSTUS	transcript	14277913	14278953	.	+	.	transcript_id "file_1_file_1_jg11136.t2"; gene_id "file_1_file_1_jg11136"
dsimWXD1_1	AUGUSTUS	CDS	14278782	14278953	0.73	+	1	transcript_id "file_1_file_1_jg11136.t2"; gene_id "file_1_file_1_jg11136";
dsimWXD1_1	AUGUSTUS	exon	14278782	14278953	.	+	.	transcript_id "file_1_file_1_jg11136.t2"; gene_id "file_1_file_1_jg11136";
dsimWXD1_1	AUGUSTUS	stop_codon	14278951	14278953	.	+	0	transcript_id "file_1_file_1_jg11136.t2"; gene_id "file_1_file_1_jg11136";
dsimWXD1_3	AUGUSTUS	start_codon	15015839	15015841	.	+	0	transcript_id "file_1_file_1_jg4966.t1"; gene_id "file_1_file_1_jg4966";
dsimWXD1_3	AUGUSTUS	CDS	15015839	15015961	1	+	0	transcript_id "file_1_file_1_jg4966.t1"; gene_id "file_1_file_1_jg4966";
dsimWXD1_3	AUGUSTUS	exon	15015839	15015961	.	+	.	transcript_id "file_1_file_1_jg4966.t1"; gene_id "file_1_file_1_jg4966";
dsimWXD1_3	AUGUSTUS	intron	15015962	15016017	.	+	.	transcript_id "file_1_file_1_jg4966.t1"; gene_id "file_1_file_1_jg4966";
dsimWXD1_3	AUGUSTUS	CDS	15016018	15016664	1	+	0	transcript_id "file_1_file_1_jg4966.t1"; gene_id "file_1_file_1_jg4966";
dsimWXD1_3	AUGUSTUS	exon	15016018	15016664	.	+	.	transcript_id "file_1_file_1_jg4966.t1"; gene_id "file_1_file_1_jg4966";
dsimWXD1_3	AUGUSTUS	intron	15016665	15016721	.	+	.	transcript_id "file_1_file_1_jg4966.t1"; gene_id "file_1_file_1_jg4966";
dsimWXD1_3	AUGUSTUS	CDS	15016722	15016856	1	+	1	transcript_id "file_1_file_1_jg4966.t1"; gene_id "file_1_file_1_jg4966";
dsimWXD1_3	AUGUSTUS	exon	15016722	15016856	.	+	.	transcript_id "file_1_file_1_jg4966.t1"; gene_id "file_1_file_1_jg4966";
dsimWXD1_3	AUGUSTUS	intron	15016857	15016926	.	+	.	transcript_id "file_1_file_1_jg4966.t1"; gene_id "file_1_file_1_jg4966";
dsimWXD1_3	AUGUSTUS	transcript	15015839	15017146	.	+	.	transcript_id "file_1_file_1_jg4966.t1"; gene_id "file_1_file_1_jg4966"
dsimWXD1_3	AUGUSTUS	gene	15015839	15017146	.	+	.	jg4966
dsimWXD1_3	AUGUSTUS	CDS	15016927	15017146	1	+	1	transcript_id "file_1_file_1_jg4966.t1"; gene_id "file_1_file_1_jg4966";
dsimWXD1_3	AUGUSTUS	exon	15016927	15017146	.	+	.	transcript_id "file_1_file_1_jg4966.t1"; gene_id "file_1_file_1_jg4966";
dsimWXD1_3	AUGUSTUS	stop_codon	15017144	15017146	.	+	0	transcript_id "file_1_file_1_jg4966.t1"; gene_id "file_1_file_1_jg4966";
dsimWXD1_3	AUGUSTUS	start_codon	8540870	8540872	.	+	0	transcript_id "file_1_file_1_jg4149.t1"; gene_id "file_1_file_1_jg4149";
dsimWXD1_3	AUGUSTUS	CDS	8540870	8540917	1	+	0	transcript_id "file_1_file_1_jg4149.t1"; gene_id "file_1_file_1_jg4149";
dsimWXD1_3	AUGUSTUS	exon	8540870	8540917	.	+	.	transcript_id "file_1_file_1_jg4149.t1"; gene_id "file_1_file_1_jg4149";
dsimWXD1_3	AUGUSTUS	intron	8540918	8540976	.	+	.	transcript_id "file_1_file_1_jg4149.t1"; gene_id "file_1_file_1_jg4149";
dsimWXD1_3	AUGUSTUS	transcript	8540870	8541321	.	+	.	transcript_id "file_1_file_1_jg4149.t1"; gene_id "file_1_file_1_jg4149"
dsimWXD1_3	AUGUSTUS	gene	8540870	8541321	.	+	.	jg4149
dsimWXD1_3	AUGUSTUS	CDS	8540977	8541321	1	+	0	transcript_id "file_1_file_1_jg4149.t1"; gene_id "file_1_file_1_jg4149";
dsimWXD1_3	AUGUSTUS	exon	8540977	8541321	.	+	.	transcript_id "file_1_file_1_jg4149.t1"; gene_id "file_1_file_1_jg4149";
dsimWXD1_3	AUGUSTUS	stop_codon	8541319	8541321	.	+	0	transcript_id "file_1_file_1_jg4149.t1"; gene_id "file_1_file_1_jg4149";
dsimWXD1_89	AUGUSTUS	start_codon	61276	61278	.	+	0	transcript_id "file_1_file_1_jg15671.t1"; gene_id "file_1_file_1_jg15671";
dsimWXD1_89	AUGUSTUS	CDS	61276	61862	0.27	+	0	transcript_id "file_1_file_1_jg15671.t1"; gene_id "file_1_file_1_jg15671";
dsimWXD1_89	AUGUSTUS	exon	61276	61862	.	+	.	transcript_id "file_1_file_1_jg15671.t1"; gene_id "file_1_file_1_jg15671";
dsimWXD1_89	AUGUSTUS	intron	61863	61932	.	+	.	transcript_id "file_1_file_1_jg15671.t1"; gene_id "file_1_file_1_jg15671";
dsimWXD1_89	AUGUSTUS	transcript	61276	61939	.	+	.	transcript_id "file_1_file_1_jg15671.t1"; gene_id "file_1_file_1_jg15671"
dsimWXD1_89	AUGUSTUS	gene	61276	61939	.	+	.	jg15671
dsimWXD1_89	AUGUSTUS	CDS	61933	61939	0.58	+	1	transcript_id "file_1_file_1_jg15671.t1"; gene_id "file_1_file_1_jg15671";
dsimWXD1_89	AUGUSTUS	exon	61933	61939	.	+	.	transcript_id "file_1_file_1_jg15671.t1"; gene_id "file_1_file_1_jg15671";
dsimWXD1_89	AUGUSTUS	stop_codon	61937	61939	.	+	0	transcript_id "file_1_file_1_jg15671.t1"; gene_id "file_1_file_1_jg15671";
dsimWXD1_2	AUGUSTUS	start_codon	988522	988524	.	+	0	transcript_id "file_1_file_1_jg12678.t1"; gene_id "file_1_file_1_jg12678";
dsimWXD1_2	AUGUSTUS	CDS	988522	988663	1	+	0	transcript_id "file_1_file_1_jg12678.t1"; gene_id "file_1_file_1_jg12678";
dsimWXD1_2	AUGUSTUS	exon	988522	988663	.	+	.	transcript_id "file_1_file_1_jg12678.t1"; gene_id "file_1_file_1_jg12678";
dsimWXD1_2	AUGUSTUS	intron	988664	990047	.	+	.	transcript_id "file_1_file_1_jg12678.t1"; gene_id "file_1_file_1_jg12678";
dsimWXD1_2	AUGUSTUS	CDS	990048	990167	1	+	2	transcript_id "file_1_file_1_jg12678.t1"; gene_id "file_1_file_1_jg12678";
dsimWXD1_2	AUGUSTUS	exon	990048	990167	.	+	.	transcript_id "file_1_file_1_jg12678.t1"; gene_id "file_1_file_1_jg12678";
dsimWXD1_2	AUGUSTUS	intron	990168	990356	.	+	.	transcript_id "file_1_file_1_jg12678.t1"; gene_id "file_1_file_1_jg12678";
dsimWXD1_2	AUGUSTUS	CDS	990357	990519	1	+	2	transcript_id "file_1_file_1_jg12678.t1"; gene_id "file_1_file_1_jg12678";
dsimWXD1_2	AUGUSTUS	exon	990357	990519	.	+	.	transcript_id "file_1_file_1_jg12678.t1"; gene_id "file_1_file_1_jg12678";
dsimWXD1_2	AUGUSTUS	intron	990520	995855	.	+	.	transcript_id "file_1_file_1_jg12678.t1"; gene_id "file_1_file_1_jg12678";
dsimWXD1_2	AUGUSTUS	CDS	995856	996021	1	+	1	transcript_id "file_1_file_1_jg12678.t1"; gene_id "file_1_file_1_jg12678";
dsimWXD1_2	AUGUSTUS	exon	995856	996021	.	+	.	transcript_id "file_1_file_1_jg12678.t1"; gene_id "file_1_file_1_jg12678";
dsimWXD1_2	AUGUSTUS	intron	996022	996119	.	+	.	transcript_id "file_1_file_1_jg12678.t1"; gene_id "file_1_file_1_jg12678";
dsimWXD1_2	AUGUSTUS	CDS	996120	996287	1	+	0	transcript_id "file_1_file_1_jg12678.t1"; gene_id "file_1_file_1_jg12678";
dsimWXD1_2	AUGUSTUS	exon	996120	996287	.	+	.	transcript_id "file_1_file_1_jg12678.t1"; gene_id "file_1_file_1_jg12678";
dsimWXD1_2	AUGUSTUS	intron	996288	997008	.	+	.	transcript_id "file_1_file_1_jg12678.t1"; gene_id "file_1_file_1_jg12678";
dsimWXD1_2	AUGUSTUS	CDS	997009	997265	1	+	0	transcript_id "file_1_file_1_jg12678.t1"; gene_id "file_1_file_1_jg12678";
dsimWXD1_2	AUGUSTUS	exon	997009	997265	.	+	.	transcript_id "file_1_file_1_jg12678.t1"; gene_id "file_1_file_1_jg12678";
dsimWXD1_2	AUGUSTUS	intron	997266	997353	.	+	.	transcript_id "file_1_file_1_jg12678.t1"; gene_id "file_1_file_1_jg12678";
dsimWXD1_2	AUGUSTUS	CDS	997354	997478	1	+	1	transcript_id "file_1_file_1_jg12678.t1"; gene_id "file_1_file_1_jg12678";
dsimWXD1_2	AUGUSTUS	exon	997354	997478	.	+	.	transcript_id "file_1_file_1_jg12678.t1"; gene_id "file_1_file_1_jg12678";
dsimWXD1_2	AUGUSTUS	intron	997479	997542	.	+	.	transcript_id "file_1_file_1_jg12678.t1"; gene_id "file_1_file_1_jg12678";
dsimWXD1_2	AUGUSTUS	CDS	997543	997821	1	+	2	transcript_id "file_1_file_1_jg12678.t1"; gene_id "file_1_file_1_jg12678";
dsimWXD1_2	AUGUSTUS	exon	997543	997821	.	+	.	transcript_id "file_1_file_1_jg12678.t1"; gene_id "file_1_file_1_jg12678";
dsimWXD1_2	AUGUSTUS	intron	997822	997881	.	+	.	transcript_id "file_1_file_1_jg12678.t1"; gene_id "file_1_file_1_jg12678";
dsimWXD1_2	AUGUSTUS	CDS	997882	998159	1	+	2	transcript_id "file_1_file_1_jg12678.t1"; gene_id "file_1_file_1_jg12678";
dsimWXD1_2	AUGUSTUS	exon	997882	998159	.	+	.	transcript_id "file_1_file_1_jg12678.t1"; gene_id "file_1_file_1_jg12678";
dsimWXD1_2	AUGUSTUS	intron	998160	998222	.	+	.	transcript_id "file_1_file_1_jg12678.t1"; gene_id "file_1_file_1_jg12678";
dsimWXD1_2	AUGUSTUS	CDS	998223	998345	1	+	0	transcript_id "file_1_file_1_jg12678.t1"; gene_id "file_1_file_1_jg12678";
dsimWXD1_2	AUGUSTUS	exon	998223	998345	.	+	.	transcript_id "file_1_file_1_jg12678.t1"; gene_id "file_1_file_1_jg12678";
dsimWXD1_2	AUGUSTUS	intron	998346	999879	.	+	.	transcript_id "file_1_file_1_jg12678.t1"; gene_id "file_1_file_1_jg12678";
dsimWXD1_2	AUGUSTUS	CDS	999880	1000083	1	+	0	transcript_id "file_1_file_1_jg12678.t1"; gene_id "file_1_file_1_jg12678";
dsimWXD1_2	AUGUSTUS	exon	999880	1000083	.	+	.	transcript_id "file_1_file_1_jg12678.t1"; gene_id "file_1_file_1_jg12678";
dsimWXD1_2	AUGUSTUS	intron	1000084	1000145	.	+	.	transcript_id "file_1_file_1_jg12678.t1"; gene_id "file_1_file_1_jg12678";
dsimWXD1_2	AUGUSTUS	CDS	1000146	1000285	1	+	0	transcript_id "file_1_file_1_jg12678.t1"; gene_id "file_1_file_1_jg12678";
dsimWXD1_2	AUGUSTUS	exon	1000146	1000285	.	+	.	transcript_id "file_1_file_1_jg12678.t1"; gene_id "file_1_file_1_jg12678";
dsimWXD1_2	AUGUSTUS	intron	1000286	1001925	.	+	.	transcript_id "file_1_file_1_jg12678.t1"; gene_id "file_1_file_1_jg12678";
dsimWXD1_2	AUGUSTUS	CDS	1001926	1002029	1	+	1	transcript_id "file_1_file_1_jg12678.t1"; gene_id "file_1_file_1_jg12678";
dsimWXD1_2	AUGUSTUS	exon	1001926	1002029	.	+	.	transcript_id "file_1_file_1_jg12678.t1"; gene_id "file_1_file_1_jg12678";
dsimWXD1_2	AUGUSTUS	intron	1002030	1003138	.	+	.	transcript_id "file_1_file_1_jg12678.t1"; gene_id "file_1_file_1_jg12678";
dsimWXD1_2	AUGUSTUS	CDS	1003139	1003285	1	+	2	transcript_id "file_1_file_1_jg12678.t1"; gene_id "file_1_file_1_jg12678";
dsimWXD1_2	AUGUSTUS	exon	1003139	1003285	.	+	.	transcript_id "file_1_file_1_jg12678.t1"; gene_id "file_1_file_1_jg12678";
dsimWXD1_2	AUGUSTUS	intron	1003286	1003329	.	+	.	transcript_id "file_1_file_1_jg12678.t1"; gene_id "file_1_file_1_jg12678";
dsimWXD1_2	AUGUSTUS	CDS	1003330	1003405	1	+	2	transcript_id "file_1_file_1_jg12678.t1"; gene_id "file_1_file_1_jg12678";
dsimWXD1_2	AUGUSTUS	exon	1003330	1003405	.	+	.	transcript_id "file_1_file_1_jg12678.t1"; gene_id "file_1_file_1_jg12678";
dsimWXD1_2	AUGUSTUS	intron	1003406	1003689	.	+	.	transcript_id "file_1_file_1_jg12678.t1"; gene_id "file_1_file_1_jg12678";
dsimWXD1_2	AUGUSTUS	CDS	1003690	1003767	1	+	1	transcript_id "file_1_file_1_jg12678.t1"; gene_id "file_1_file_1_jg12678";
dsimWXD1_2	AUGUSTUS	exon	1003690	1003767	.	+	.	transcript_id "file_1_file_1_jg12678.t1"; gene_id "file_1_file_1_jg12678";
dsimWXD1_2	AUGUSTUS	intron	1003768	1004530	.	+	.	transcript_id "file_1_file_1_jg12678.t1"; gene_id "file_1_file_1_jg12678";
dsimWXD1_2	AUGUSTUS	CDS	1004531	1004608	1	+	1	transcript_id "file_1_file_1_jg12678.t1"; gene_id "file_1_file_1_jg12678";
dsimWXD1_2	AUGUSTUS	exon	1004531	1004608	.	+	.	transcript_id "file_1_file_1_jg12678.t1"; gene_id "file_1_file_1_jg12678";
dsimWXD1_2	AUGUSTUS	intron	1004609	1004678	.	+	.	transcript_id "file_1_file_1_jg12678.t1"; gene_id "file_1_file_1_jg12678";
dsimWXD1_2	AUGUSTUS	transcript	988522	1007001	.	+	.	transcript_id "file_1_file_1_jg12678.t1"; gene_id "file_1_file_1_jg12678"
dsimWXD1_2	AUGUSTUS	gene	988522	1007001	.	+	.	jg12678
dsimWXD1_2	AUGUSTUS	CDS	1004679	1007001	1	+	1	transcript_id "file_1_file_1_jg12678.t1"; gene_id "file_1_file_1_jg12678";
dsimWXD1_2	AUGUSTUS	exon	1004679	1007001	.	+	.	transcript_id "file_1_file_1_jg12678.t1"; gene_id "file_1_file_1_jg12678";
dsimWXD1_2	AUGUSTUS	stop_codon	1006999	1007001	.	+	0	transcript_id "file_1_file_1_jg12678.t1"; gene_id "file_1_file_1_jg12678";
dsimWXD1_2	AUGUSTUS	stop_codon	5454557	5454559	.	-	0	transcript_id "file_1_file_1_jg13241.t1"; gene_id "file_1_file_1_jg13241";
dsimWXD1_2	AUGUSTUS	CDS	5454557	5455270	1	-	0	transcript_id "file_1_file_1_jg13241.t1"; gene_id "file_1_file_1_jg13241";
dsimWXD1_2	AUGUSTUS	exon	5454557	5455270	.	-	.	transcript_id "file_1_file_1_jg13241.t1"; gene_id "file_1_file_1_jg13241";
dsimWXD1_2	AUGUSTUS	transcript	5454557	5455270	.	-	.	transcript_id "file_1_file_1_jg13241.t1"; gene_id "file_1_file_1_jg13241"
dsimWXD1_2	AUGUSTUS	gene	5454557	5455270	.	-	.	jg13241
dsimWXD1_2	AUGUSTUS	start_codon	5455268	5455270	.	-	0	transcript_id "file_1_file_1_jg13241.t1"; gene_id "file_1_file_1_jg13241";
dsimWXD1_1	AUGUSTUS	start_codon	6020378	6020380	.	+	0	transcript_id "file_1_file_1_jg9904.t1"; gene_id "file_1_file_1_jg9904";
dsimWXD1_1	AUGUSTUS	CDS	6020378	6020512	1	+	0	transcript_id "file_1_file_1_jg9904.t1"; gene_id "file_1_file_1_jg9904";
dsimWXD1_1	AUGUSTUS	exon	6020378	6020512	.	+	.	transcript_id "file_1_file_1_jg9904.t1"; gene_id "file_1_file_1_jg9904";
dsimWXD1_1	AUGUSTUS	intron	6020513	6020800	.	+	.	transcript_id "file_1_file_1_jg9904.t1"; gene_id "file_1_file_1_jg9904";
dsimWXD1_1	AUGUSTUS	transcript	6020378	6022030	.	+	.	transcript_id "file_1_file_1_jg9904.t1"; gene_id "file_1_file_1_jg9904"
dsimWXD1_1	AUGUSTUS	gene	6020378	6022030	.	+	.	jg9904
dsimWXD1_1	AUGUSTUS	CDS	6020801	6022030	1	+	0	transcript_id "file_1_file_1_jg9904.t1"; gene_id "file_1_file_1_jg9904";
dsimWXD1_1	AUGUSTUS	exon	6020801	6022030	.	+	.	transcript_id "file_1_file_1_jg9904.t1"; gene_id "file_1_file_1_jg9904";
dsimWXD1_1	AUGUSTUS	stop_codon	6022028	6022030	.	+	0	transcript_id "file_1_file_1_jg9904.t1"; gene_id "file_1_file_1_jg9904";
dsimWXD1_5	AUGUSTUS	stop_codon	19941837	19941839	.	-	0	transcript_id "file_1_file_1_jg9211.t1"; gene_id "file_1_file_1_jg9211";
dsimWXD1_5	AUGUSTUS	CDS	19941837	19941964	0.99	-	2	transcript_id "file_1_file_1_jg9211.t1"; gene_id "file_1_file_1_jg9211";
dsimWXD1_5	AUGUSTUS	exon	19941837	19941964	.	-	.	transcript_id "file_1_file_1_jg9211.t1"; gene_id "file_1_file_1_jg9211";
dsimWXD1_5	AUGUSTUS	intron	19941965	19957837	.	-	.	transcript_id "file_1_file_1_jg9211.t1"; gene_id "file_1_file_1_jg9211";
dsimWXD1_5	AUGUSTUS	CDS	19957838	19957904	0.96	-	0	transcript_id "file_1_file_1_jg9211.t1"; gene_id "file_1_file_1_jg9211";
dsimWXD1_5	AUGUSTUS	exon	19957838	19957904	.	-	.	transcript_id "file_1_file_1_jg9211.t1"; gene_id "file_1_file_1_jg9211";
dsimWXD1_5	AUGUSTUS	intron	19957905	19959087	.	-	.	transcript_id "file_1_file_1_jg9211.t1"; gene_id "file_1_file_1_jg9211";
dsimWXD1_5	AUGUSTUS	transcript	19941837	19959198	.	-	.	transcript_id "file_1_file_1_jg9211.t1"; gene_id "file_1_file_1_jg9211"
dsimWXD1_5	AUGUSTUS	gene	19941837	19959198	.	-	.	jg9211
dsimWXD1_5	AUGUSTUS	CDS	19959088	19959198	0.97	-	0	transcript_id "file_1_file_1_jg9211.t1"; gene_id "file_1_file_1_jg9211";
dsimWXD1_5	AUGUSTUS	exon	19959088	19959198	.	-	.	transcript_id "file_1_file_1_jg9211.t1"; gene_id "file_1_file_1_jg9211";
dsimWXD1_5	AUGUSTUS	start_codon	19959196	19959198	.	-	0	transcript_id "file_1_file_1_jg9211.t1"; gene_id "file_1_file_1_jg9211";
dsimWXD1_5	AUGUSTUS	stop_codon	1320765	1320767	.	-	0	transcript_id "file_1_file_1_jg7068.t1"; gene_id "file_1_file_1_jg7068";
dsimWXD1_5	AUGUSTUS	CDS	1320765	1321358	1	-	0	transcript_id "file_1_file_1_jg7068.t1"; gene_id "file_1_file_1_jg7068";
dsimWXD1_5	AUGUSTUS	exon	1320765	1321358	.	-	.	transcript_id "file_1_file_1_jg7068.t1"; gene_id "file_1_file_1_jg7068";
dsimWXD1_5	AUGUSTUS	intron	1321359	1321558	.	-	.	transcript_id "file_1_file_1_jg7068.t1"; gene_id "file_1_file_1_jg7068";
dsimWXD1_5	AUGUSTUS	CDS	1321559	1321801	1	-	0	transcript_id "file_1_file_1_jg7068.t1"; gene_id "file_1_file_1_jg7068";
dsimWXD1_5	AUGUSTUS	exon	1321559	1321801	.	-	.	transcript_id "file_1_file_1_jg7068.t1"; gene_id "file_1_file_1_jg7068";
dsimWXD1_5	AUGUSTUS	intron	1321802	1322139	.	-	.	transcript_id "file_1_file_1_jg7068.t1"; gene_id "file_1_file_1_jg7068";
dsimWXD1_5	AUGUSTUS	transcript	1320765	1322376	.	-	.	transcript_id "file_1_file_1_jg7068.t1"; gene_id "file_1_file_1_jg7068"
dsimWXD1_5	AUGUSTUS	gene	1320765	1322376	.	-	.	jg7068
dsimWXD1_5	AUGUSTUS	CDS	1322140	1322376	1	-	0	transcript_id "file_1_file_1_jg7068.t1"; gene_id "file_1_file_1_jg7068";
dsimWXD1_5	AUGUSTUS	exon	1322140	1322376	.	-	.	transcript_id "file_1_file_1_jg7068.t1"; gene_id "file_1_file_1_jg7068";
dsimWXD1_5	AUGUSTUS	start_codon	1322374	1322376	.	-	0	transcript_id "file_1_file_1_jg7068.t1"; gene_id "file_1_file_1_jg7068";
dsimWXD1_1	AUGUSTUS	start_codon	6014072	6014074	.	+	0	transcript_id "file_1_file_1_jg9902.t1"; gene_id "file_1_file_1_jg9902";
dsimWXD1_1	AUGUSTUS	CDS	6014072	6014132	1	+	0	transcript_id "file_1_file_1_jg9902.t1"; gene_id "file_1_file_1_jg9902";
dsimWXD1_1	AUGUSTUS	exon	6014072	6014132	.	+	.	transcript_id "file_1_file_1_jg9902.t1"; gene_id "file_1_file_1_jg9902";
dsimWXD1_1	AUGUSTUS	intron	6014133	6014594	.	+	.	transcript_id "file_1_file_1_jg9902.t1"; gene_id "file_1_file_1_jg9902";
dsimWXD1_1	AUGUSTUS	CDS	6014595	6014724	1	+	2	transcript_id "file_1_file_1_jg9902.t1"; gene_id "file_1_file_1_jg9902";
dsimWXD1_1	AUGUSTUS	exon	6014595	6014724	.	+	.	transcript_id "file_1_file_1_jg9902.t1"; gene_id "file_1_file_1_jg9902";
dsimWXD1_1	AUGUSTUS	intron	6014725	6014839	.	+	.	transcript_id "file_1_file_1_jg9902.t1"; gene_id "file_1_file_1_jg9902";
dsimWXD1_1	AUGUSTUS	CDS	6014840	6014875	1	+	1	transcript_id "file_1_file_1_jg9902.t1"; gene_id "file_1_file_1_jg9902";
dsimWXD1_1	AUGUSTUS	exon	6014840	6014875	.	+	.	transcript_id "file_1_file_1_jg9902.t1"; gene_id "file_1_file_1_jg9902";
dsimWXD1_1	AUGUSTUS	intron	6014876	6015081	.	+	.	transcript_id "file_1_file_1_jg9902.t1"; gene_id "file_1_file_1_jg9902";
dsimWXD1_1	AUGUSTUS	CDS	6015082	6015157	1	+	1	transcript_id "file_1_file_1_jg9902.t1"; gene_id "file_1_file_1_jg9902";
dsimWXD1_1	AUGUSTUS	exon	6015082	6015157	.	+	.	transcript_id "file_1_file_1_jg9902.t1"; gene_id "file_1_file_1_jg9902";
dsimWXD1_1	AUGUSTUS	intron	6015158	6015220	.	+	.	transcript_id "file_1_file_1_jg9902.t1"; gene_id "file_1_file_1_jg9902";
dsimWXD1_1	AUGUSTUS	CDS	6015221	6015879	1	+	0	transcript_id "file_1_file_1_jg9902.t1"; gene_id "file_1_file_1_jg9902";
dsimWXD1_1	AUGUSTUS	exon	6015221	6015879	.	+	.	transcript_id "file_1_file_1_jg9902.t1"; gene_id "file_1_file_1_jg9902";
dsimWXD1_1	AUGUSTUS	intron	6015880	6016004	.	+	.	transcript_id "file_1_file_1_jg9902.t1"; gene_id "file_1_file_1_jg9902";
dsimWXD1_1	AUGUSTUS	CDS	6016005	6016415	1	+	1	transcript_id "file_1_file_1_jg9902.t1"; gene_id "file_1_file_1_jg9902";
dsimWXD1_1	AUGUSTUS	exon	6016005	6016415	.	+	.	transcript_id "file_1_file_1_jg9902.t1"; gene_id "file_1_file_1_jg9902";
dsimWXD1_1	AUGUSTUS	intron	6016416	6016472	.	+	.	transcript_id "file_1_file_1_jg9902.t1"; gene_id "file_1_file_1_jg9902";
dsimWXD1_1	AUGUSTUS	CDS	6016473	6016698	1	+	1	transcript_id "file_1_file_1_jg9902.t1"; gene_id "file_1_file_1_jg9902";
dsimWXD1_1	AUGUSTUS	exon	6016473	6016698	.	+	.	transcript_id "file_1_file_1_jg9902.t1"; gene_id "file_1_file_1_jg9902";
dsimWXD1_1	AUGUSTUS	intron	6016699	6016759	.	+	.	transcript_id "file_1_file_1_jg9902.t1"; gene_id "file_1_file_1_jg9902";
dsimWXD1_1	AUGUSTUS	transcript	6014072	6016909	.	+	.	transcript_id "file_1_file_1_jg9902.t1"; gene_id "file_1_file_1_jg9902"
dsimWXD1_1	AUGUSTUS	gene	6014072	6016909	.	+	.	jg9902
dsimWXD1_1	AUGUSTUS	CDS	6016760	6016909	1	+	0	transcript_id "file_1_file_1_jg9902.t1"; gene_id "file_1_file_1_jg9902";
dsimWXD1_1	AUGUSTUS	exon	6016760	6016909	.	+	.	transcript_id "file_1_file_1_jg9902.t1"; gene_id "file_1_file_1_jg9902";
dsimWXD1_1	AUGUSTUS	stop_codon	6016907	6016909	.	+	0	transcript_id "file_1_file_1_jg9902.t1"; gene_id "file_1_file_1_jg9902";
dsimWXD1_2	AUGUSTUS	stop_codon	12317637	12317639	.	-	0	transcript_id "file_1_file_1_jg14126.t1"; gene_id "file_1_file_1_jg14126";
dsimWXD1_2	AUGUSTUS	CDS	12317637	12317834	1	-	0	transcript_id "file_1_file_1_jg14126.t1"; gene_id "file_1_file_1_jg14126";
dsimWXD1_2	AUGUSTUS	exon	12317637	12317834	.	-	.	transcript_id "file_1_file_1_jg14126.t1"; gene_id "file_1_file_1_jg14126";
dsimWXD1_2	AUGUSTUS	intron	12317835	12317893	.	-	.	transcript_id "file_1_file_1_jg14126.t1"; gene_id "file_1_file_1_jg14126";
dsimWXD1_2	AUGUSTUS	CDS	12317894	12318409	1	-	0	transcript_id "file_1_file_1_jg14126.t1"; gene_id "file_1_file_1_jg14126";
dsimWXD1_2	AUGUSTUS	exon	12317894	12318409	.	-	.	transcript_id "file_1_file_1_jg14126.t1"; gene_id "file_1_file_1_jg14126";
dsimWXD1_2	AUGUSTUS	intron	12318410	12318459	.	-	.	transcript_id "file_1_file_1_jg14126.t1"; gene_id "file_1_file_1_jg14126";
dsimWXD1_2	AUGUSTUS	CDS	12318460	12318627	1	-	0	transcript_id "file_1_file_1_jg14126.t1"; gene_id "file_1_file_1_jg14126";
dsimWXD1_2	AUGUSTUS	exon	12318460	12318627	.	-	.	transcript_id "file_1_file_1_jg14126.t1"; gene_id "file_1_file_1_jg14126";
dsimWXD1_2	AUGUSTUS	intron	12318628	12319289	.	-	.	transcript_id "file_1_file_1_jg14126.t1"; gene_id "file_1_file_1_jg14126";
dsimWXD1_2	AUGUSTUS	CDS	12319290	12319304	0.99	-	0	transcript_id "file_1_file_1_jg14126.t1"; gene_id "file_1_file_1_jg14126";
dsimWXD1_2	AUGUSTUS	exon	12319290	12319304	.	-	.	transcript_id "file_1_file_1_jg14126.t1"; gene_id "file_1_file_1_jg14126";
dsimWXD1_2	AUGUSTUS	intron	12319305	12319363	.	-	.	transcript_id "file_1_file_1_jg14126.t1"; gene_id "file_1_file_1_jg14126";
dsimWXD1_2	AUGUSTUS	CDS	12319364	12319706	1	-	1	transcript_id "file_1_file_1_jg14126.t1"; gene_id "file_1_file_1_jg14126";
dsimWXD1_2	AUGUSTUS	exon	12319364	12319706	.	-	.	transcript_id "file_1_file_1_jg14126.t1"; gene_id "file_1_file_1_jg14126";
dsimWXD1_2	AUGUSTUS	intron	12319707	12319774	.	-	.	transcript_id "file_1_file_1_jg14126.t1"; gene_id "file_1_file_1_jg14126";
dsimWXD1_2	AUGUSTUS	CDS	12319775	12319944	1	-	0	transcript_id "file_1_file_1_jg14126.t1"; gene_id "file_1_file_1_jg14126";
dsimWXD1_2	AUGUSTUS	exon	12319775	12319944	.	-	.	transcript_id "file_1_file_1_jg14126.t1"; gene_id "file_1_file_1_jg14126";
dsimWXD1_2	AUGUSTUS	intron	12319945	12320018	.	-	.	transcript_id "file_1_file_1_jg14126.t1"; gene_id "file_1_file_1_jg14126";
dsimWXD1_2	AUGUSTUS	CDS	12320019	12320186	1	-	0	transcript_id "file_1_file_1_jg14126.t1"; gene_id "file_1_file_1_jg14126";
dsimWXD1_2	AUGUSTUS	exon	12320019	12320186	.	-	.	transcript_id "file_1_file_1_jg14126.t1"; gene_id "file_1_file_1_jg14126";
dsimWXD1_2	AUGUSTUS	intron	12320187	12320312	.	-	.	transcript_id "file_1_file_1_jg14126.t1"; gene_id "file_1_file_1_jg14126";
dsimWXD1_2	AUGUSTUS	transcript	12317637	12320384	.	-	.	transcript_id "file_1_file_1_jg14126.t1"; gene_id "file_1_file_1_jg14126"
dsimWXD1_2	AUGUSTUS	gene	12317637	12320384	.	-	.	jg14126
dsimWXD1_2	AUGUSTUS	CDS	12320313	12320384	1	-	0	transcript_id "file_1_file_1_jg14126.t1"; gene_id "file_1_file_1_jg14126";
dsimWXD1_2	AUGUSTUS	exon	12320313	12320384	.	-	.	transcript_id "file_1_file_1_jg14126.t1"; gene_id "file_1_file_1_jg14126";
dsimWXD1_2	AUGUSTUS	start_codon	12320382	12320384	.	-	0	transcript_id "file_1_file_1_jg14126.t1"; gene_id "file_1_file_1_jg14126";
dsimWXD1_1	AUGUSTUS	start_codon	14268364	14268366	.	+	0	transcript_id "file_1_file_1_jg11134.t1"; gene_id "file_1_file_1_jg11134";
dsimWXD1_1	AUGUSTUS	CDS	14268364	14268577	1	+	0	transcript_id "file_1_file_1_jg11134.t1"; gene_id "file_1_file_1_jg11134";
dsimWXD1_1	AUGUSTUS	exon	14268364	14268577	.	+	.	transcript_id "file_1_file_1_jg11134.t1"; gene_id "file_1_file_1_jg11134";
dsimWXD1_1	AUGUSTUS	intron	14268578	14270082	.	+	.	transcript_id "file_1_file_1_jg11134.t1"; gene_id "file_1_file_1_jg11134";
dsimWXD1_1	AUGUSTUS	CDS	14270083	14271169	1	+	2	transcript_id "file_1_file_1_jg11134.t1"; gene_id "file_1_file_1_jg11134";
dsimWXD1_1	AUGUSTUS	exon	14270083	14271169	.	+	.	transcript_id "file_1_file_1_jg11134.t1"; gene_id "file_1_file_1_jg11134";
dsimWXD1_1	AUGUSTUS	intron	14271170	14271249	.	+	.	transcript_id "file_1_file_1_jg11134.t1"; gene_id "file_1_file_1_jg11134";
dsimWXD1_1	AUGUSTUS	CDS	14271250	14273524	1	+	1	transcript_id "file_1_file_1_jg11134.t1"; gene_id "file_1_file_1_jg11134";
dsimWXD1_1	AUGUSTUS	exon	14271250	14273524	.	+	.	transcript_id "file_1_file_1_jg11134.t1"; gene_id "file_1_file_1_jg11134";
dsimWXD1_1	AUGUSTUS	intron	14273525	14273583	.	+	.	transcript_id "file_1_file_1_jg11134.t1"; gene_id "file_1_file_1_jg11134";
dsimWXD1_1	AUGUSTUS	CDS	14273584	14273709	1	+	0	transcript_id "file_1_file_1_jg11134.t1"; gene_id "file_1_file_1_jg11134";
dsimWXD1_1	AUGUSTUS	exon	14273584	14273709	.	+	.	transcript_id "file_1_file_1_jg11134.t1"; gene_id "file_1_file_1_jg11134";
dsimWXD1_1	AUGUSTUS	intron	14273710	14273771	.	+	.	transcript_id "file_1_file_1_jg11134.t1"; gene_id "file_1_file_1_jg11134";
dsimWXD1_1	AUGUSTUS	CDS	14273772	14273987	1	+	0	transcript_id "file_1_file_1_jg11134.t1"; gene_id "file_1_file_1_jg11134";
dsimWXD1_1	AUGUSTUS	exon	14273772	14273987	.	+	.	transcript_id "file_1_file_1_jg11134.t1"; gene_id "file_1_file_1_jg11134";
dsimWXD1_1	AUGUSTUS	intron	14273988	14274047	.	+	.	transcript_id "file_1_file_1_jg11134.t1"; gene_id "file_1_file_1_jg11134";
dsimWXD1_1	AUGUSTUS	CDS	14274048	14274259	1	+	0	transcript_id "file_1_file_1_jg11134.t1"; gene_id "file_1_file_1_jg11134";
dsimWXD1_1	AUGUSTUS	exon	14274048	14274259	.	+	.	transcript_id "file_1_file_1_jg11134.t1"; gene_id "file_1_file_1_jg11134";
dsimWXD1_1	AUGUSTUS	intron	14274260	14274327	.	+	.	transcript_id "file_1_file_1_jg11134.t1"; gene_id "file_1_file_1_jg11134";
dsimWXD1_1	AUGUSTUS	transcript	14268364	14274550	.	+	.	transcript_id "file_1_file_1_jg11134.t1"; gene_id "file_1_file_1_jg11134"
dsimWXD1_1	AUGUSTUS	gene	14268364	14274550	.	+	.	jg11134
dsimWXD1_1	AUGUSTUS	CDS	14274328	14274550	1	+	1	transcript_id "file_1_file_1_jg11134.t1"; gene_id "file_1_file_1_jg11134";
dsimWXD1_1	AUGUSTUS	exon	14274328	14274550	.	+	.	transcript_id "file_1_file_1_jg11134.t1"; gene_id "file_1_file_1_jg11134";
dsimWXD1_1	AUGUSTUS	stop_codon	14274548	14274550	.	+	0	transcript_id "file_1_file_1_jg11134.t1"; gene_id "file_1_file_1_jg11134";
dsimWXD1_5	AUGUSTUS	stop_codon	13588550	13588552	.	-	0	transcript_id "file_1_file_1_jg8417.t1"; gene_id "file_1_file_1_jg8417";
dsimWXD1_5	AUGUSTUS	CDS	13588550	13588598	1	-	1	transcript_id "file_1_file_1_jg8417.t1"; gene_id "file_1_file_1_jg8417";
dsimWXD1_5	AUGUSTUS	exon	13588550	13588598	.	-	.	transcript_id "file_1_file_1_jg8417.t1"; gene_id "file_1_file_1_jg8417";
dsimWXD1_5	AUGUSTUS	intron	13588599	13588657	.	-	.	transcript_id "file_1_file_1_jg8417.t1"; gene_id "file_1_file_1_jg8417";
dsimWXD1_5	AUGUSTUS	CDS	13588658	13589182	1	-	1	transcript_id "file_1_file_1_jg8417.t1"; gene_id "file_1_file_1_jg8417";
dsimWXD1_5	AUGUSTUS	exon	13588658	13589182	.	-	.	transcript_id "file_1_file_1_jg8417.t1"; gene_id "file_1_file_1_jg8417";
dsimWXD1_5	AUGUSTUS	intron	13589183	13589239	.	-	.	transcript_id "file_1_file_1_jg8417.t1"; gene_id "file_1_file_1_jg8417";
dsimWXD1_5	AUGUSTUS	transcript	13588550	13589250	.	-	.	transcript_id "file_1_file_1_jg8417.t1"; gene_id "file_1_file_1_jg8417"
dsimWXD1_5	AUGUSTUS	gene	13588550	13589250	.	-	.	jg8417
dsimWXD1_5	AUGUSTUS	CDS	13589240	13589250	1	-	0	transcript_id "file_1_file_1_jg8417.t1"; gene_id "file_1_file_1_jg8417";
dsimWXD1_5	AUGUSTUS	exon	13589240	13589250	.	-	.	transcript_id "file_1_file_1_jg8417.t1"; gene_id "file_1_file_1_jg8417";
dsimWXD1_5	AUGUSTUS	start_codon	13589248	13589250	.	-	0	transcript_id "file_1_file_1_jg8417.t1"; gene_id "file_1_file_1_jg8417";
dsimWXD1_1	AUGUSTUS	stop_codon	10361793	10361795	.	-	0	transcript_id "file_1_file_1_jg10569.t1"; gene_id "file_1_file_1_jg10569";
dsimWXD1_1	AUGUSTUS	CDS	10361793	10362331	1	-	2	transcript_id "file_1_file_1_jg10569.t1"; gene_id "file_1_file_1_jg10569";
dsimWXD1_1	AUGUSTUS	exon	10361793	10362331	.	-	.	transcript_id "file_1_file_1_jg10569.t1"; gene_id "file_1_file_1_jg10569";
dsimWXD1_1	AUGUSTUS	intron	10362332	10362729	.	-	.	transcript_id "file_1_file_1_jg10569.t1"; gene_id "file_1_file_1_jg10569";
dsimWXD1_1	AUGUSTUS	transcript	10361793	10363360	.	-	.	transcript_id "file_1_file_1_jg10569.t1"; gene_id "file_1_file_1_jg10569"
dsimWXD1_1	AUGUSTUS	gene	10361793	10363360	.	-	.	jg10569
dsimWXD1_1	AUGUSTUS	CDS	10362730	10363360	1	-	0	transcript_id "file_1_file_1_jg10569.t1"; gene_id "file_1_file_1_jg10569";
dsimWXD1_1	AUGUSTUS	exon	10362730	10363360	.	-	.	transcript_id "file_1_file_1_jg10569.t1"; gene_id "file_1_file_1_jg10569";
dsimWXD1_1	AUGUSTUS	start_codon	10363358	10363360	.	-	0	transcript_id "file_1_file_1_jg10569.t1"; gene_id "file_1_file_1_jg10569";
dsimWXD1_0	AUGUSTUS	stop_codon	5717498	5717500	.	-	0	transcript_id "file_1_file_1_jg1130.t1"; gene_id "file_1_file_1_jg1130";
dsimWXD1_0	AUGUSTUS	CDS	5717498	5717694	1	-	2	transcript_id "file_1_file_1_jg1130.t1"; gene_id "file_1_file_1_jg1130";
dsimWXD1_0	AUGUSTUS	exon	5717498	5717694	.	-	.	transcript_id "file_1_file_1_jg1130.t1"; gene_id "file_1_file_1_jg1130";
dsimWXD1_0	AUGUSTUS	intron	5717695	5722672	.	-	.	transcript_id "file_1_file_1_jg1130.t1"; gene_id "file_1_file_1_jg1130";
dsimWXD1_0	AUGUSTUS	CDS	5722673	5722939	1	-	2	transcript_id "file_1_file_1_jg1130.t1"; gene_id "file_1_file_1_jg1130";
dsimWXD1_0	AUGUSTUS	exon	5722673	5722939	.	-	.	transcript_id "file_1_file_1_jg1130.t1"; gene_id "file_1_file_1_jg1130";
dsimWXD1_0	AUGUSTUS	intron	5722940	5722994	.	-	.	transcript_id "file_1_file_1_jg1130.t1"; gene_id "file_1_file_1_jg1130";
dsimWXD1_0	AUGUSTUS	CDS	5722995	5723081	1	-	2	transcript_id "file_1_file_1_jg1130.t1"; gene_id "file_1_file_1_jg1130";
dsimWXD1_0	AUGUSTUS	exon	5722995	5723081	.	-	.	transcript_id "file_1_file_1_jg1130.t1"; gene_id "file_1_file_1_jg1130";
dsimWXD1_0	AUGUSTUS	intron	5723082	5723523	.	-	.	transcript_id "file_1_file_1_jg1130.t1"; gene_id "file_1_file_1_jg1130";
dsimWXD1_0	AUGUSTUS	CDS	5723524	5723673	1	-	2	transcript_id "file_1_file_1_jg1130.t1"; gene_id "file_1_file_1_jg1130";
dsimWXD1_0	AUGUSTUS	exon	5723524	5723673	.	-	.	transcript_id "file_1_file_1_jg1130.t1"; gene_id "file_1_file_1_jg1130";
dsimWXD1_0	AUGUSTUS	intron	5723674	5725229	.	-	.	transcript_id "file_1_file_1_jg1130.t1"; gene_id "file_1_file_1_jg1130";
dsimWXD1_0	AUGUSTUS	CDS	5725230	5725364	1	-	2	transcript_id "file_1_file_1_jg1130.t1"; gene_id "file_1_file_1_jg1130";
dsimWXD1_0	AUGUSTUS	exon	5725230	5725364	.	-	.	transcript_id "file_1_file_1_jg1130.t1"; gene_id "file_1_file_1_jg1130";
dsimWXD1_0	AUGUSTUS	intron	5725365	5726212	.	-	.	transcript_id "file_1_file_1_jg1130.t1"; gene_id "file_1_file_1_jg1130";
dsimWXD1_0	AUGUSTUS	CDS	5726213	5726341	1	-	2	transcript_id "file_1_file_1_jg1130.t1"; gene_id "file_1_file_1_jg1130";
dsimWXD1_0	AUGUSTUS	exon	5726213	5726341	.	-	.	transcript_id "file_1_file_1_jg1130.t1"; gene_id "file_1_file_1_jg1130";
dsimWXD1_0	AUGUSTUS	intron	5726342	5727362	.	-	.	transcript_id "file_1_file_1_jg1130.t1"; gene_id "file_1_file_1_jg1130";
dsimWXD1_0	AUGUSTUS	CDS	5727363	5727521	1	-	2	transcript_id "file_1_file_1_jg1130.t1"; gene_id "file_1_file_1_jg1130";
dsimWXD1_0	AUGUSTUS	exon	5727363	5727521	.	-	.	transcript_id "file_1_file_1_jg1130.t1"; gene_id "file_1_file_1_jg1130";
dsimWXD1_0	AUGUSTUS	intron	5727522	5730890	.	-	.	transcript_id "file_1_file_1_jg1130.t1"; gene_id "file_1_file_1_jg1130";
dsimWXD1_0	AUGUSTUS	CDS	5730891	5730952	1	-	1	transcript_id "file_1_file_1_jg1130.t1"; gene_id "file_1_file_1_jg1130";
dsimWXD1_0	AUGUSTUS	exon	5730891	5730952	.	-	.	transcript_id "file_1_file_1_jg1130.t1"; gene_id "file_1_file_1_jg1130";
dsimWXD1_0	AUGUSTUS	intron	5730953	5731101	.	-	.	transcript_id "file_1_file_1_jg1130.t1"; gene_id "file_1_file_1_jg1130";
dsimWXD1_0	AUGUSTUS	CDS	5731102	5731247	1	-	0	transcript_id "file_1_file_1_jg1130.t1"; gene_id "file_1_file_1_jg1130";
dsimWXD1_0	AUGUSTUS	exon	5731102	5731247	.	-	.	transcript_id "file_1_file_1_jg1130.t1"; gene_id "file_1_file_1_jg1130";
dsimWXD1_0	AUGUSTUS	intron	5731248	5732385	.	-	.	transcript_id "file_1_file_1_jg1130.t1"; gene_id "file_1_file_1_jg1130";
dsimWXD1_0	AUGUSTUS	CDS	5732386	5732483	1	-	2	transcript_id "file_1_file_1_jg1130.t1"; gene_id "file_1_file_1_jg1130";
dsimWXD1_0	AUGUSTUS	exon	5732386	5732483	.	-	.	transcript_id "file_1_file_1_jg1130.t1"; gene_id "file_1_file_1_jg1130";
dsimWXD1_0	AUGUSTUS	intron	5732484	5735963	.	-	.	transcript_id "file_1_file_1_jg1130.t1"; gene_id "file_1_file_1_jg1130";
dsimWXD1_0	AUGUSTUS	transcript	5717498	5736033	.	-	.	transcript_id "file_1_file_1_jg1130.t1"; gene_id "file_1_file_1_jg1130"
dsimWXD1_0	AUGUSTUS	gene	5717498	5736033	.	-	.	jg1130
dsimWXD1_0	AUGUSTUS	CDS	5735964	5736033	1	-	0	transcript_id "file_1_file_1_jg1130.t1"; gene_id "file_1_file_1_jg1130";
dsimWXD1_0	AUGUSTUS	exon	5735964	5736033	.	-	.	transcript_id "file_1_file_1_jg1130.t1"; gene_id "file_1_file_1_jg1130";
dsimWXD1_0	AUGUSTUS	start_codon	5736031	5736033	.	-	0	transcript_id "file_1_file_1_jg1130.t1"; gene_id "file_1_file_1_jg1130";
dsimWXD1_1	AUGUSTUS	start_codon	21984150	21984152	.	+	0	transcript_id "file_1_file_1_jg12316.t1"; gene_id "file_1_file_1_jg12316";
dsimWXD1_1	AUGUSTUS	CDS	21984150	21984212	1	+	0	transcript_id "file_1_file_1_jg12316.t1"; gene_id "file_1_file_1_jg12316";
dsimWXD1_1	AUGUSTUS	exon	21984150	21984212	.	+	.	transcript_id "file_1_file_1_jg12316.t1"; gene_id "file_1_file_1_jg12316";
dsimWXD1_1	AUGUSTUS	intron	21984213	21984273	.	+	.	transcript_id "file_1_file_1_jg12316.t1"; gene_id "file_1_file_1_jg12316";
dsimWXD1_1	AUGUSTUS	CDS	21984274	21984790	1	+	0	transcript_id "file_1_file_1_jg12316.t1"; gene_id "file_1_file_1_jg12316";
dsimWXD1_1	AUGUSTUS	exon	21984274	21984790	.	+	.	transcript_id "file_1_file_1_jg12316.t1"; gene_id "file_1_file_1_jg12316";
dsimWXD1_1	AUGUSTUS	intron	21984791	21984846	.	+	.	transcript_id "file_1_file_1_jg12316.t1"; gene_id "file_1_file_1_jg12316";
dsimWXD1_1	AUGUSTUS	CDS	21984847	21985085	1	+	2	transcript_id "file_1_file_1_jg12316.t1"; gene_id "file_1_file_1_jg12316";
dsimWXD1_1	AUGUSTUS	exon	21984847	21985085	.	+	.	transcript_id "file_1_file_1_jg12316.t1"; gene_id "file_1_file_1_jg12316";
dsimWXD1_1	AUGUSTUS	intron	21985086	21985153	.	+	.	transcript_id "file_1_file_1_jg12316.t1"; gene_id "file_1_file_1_jg12316";
dsimWXD1_1	AUGUSTUS	CDS	21985154	21985334	1	+	0	transcript_id "file_1_file_1_jg12316.t1"; gene_id "file_1_file_1_jg12316";
dsimWXD1_1	AUGUSTUS	exon	21985154	21985334	.	+	.	transcript_id "file_1_file_1_jg12316.t1"; gene_id "file_1_file_1_jg12316";
dsimWXD1_1	AUGUSTUS	intron	21985335	21985393	.	+	.	transcript_id "file_1_file_1_jg12316.t1"; gene_id "file_1_file_1_jg12316";
dsimWXD1_1	AUGUSTUS	CDS	21985394	21986095	1	+	2	transcript_id "file_1_file_1_jg12316.t1"; gene_id "file_1_file_1_jg12316";
dsimWXD1_1	AUGUSTUS	exon	21985394	21986095	.	+	.	transcript_id "file_1_file_1_jg12316.t1"; gene_id "file_1_file_1_jg12316";
dsimWXD1_1	AUGUSTUS	intron	21986096	21986155	.	+	.	transcript_id "file_1_file_1_jg12316.t1"; gene_id "file_1_file_1_jg12316";
dsimWXD1_1	AUGUSTUS	CDS	21986156	21986419	1	+	2	transcript_id "file_1_file_1_jg12316.t1"; gene_id "file_1_file_1_jg12316";
dsimWXD1_1	AUGUSTUS	exon	21986156	21986419	.	+	.	transcript_id "file_1_file_1_jg12316.t1"; gene_id "file_1_file_1_jg12316";
dsimWXD1_1	AUGUSTUS	intron	21986420	21986480	.	+	.	transcript_id "file_1_file_1_jg12316.t1"; gene_id "file_1_file_1_jg12316";
dsimWXD1_1	AUGUSTUS	CDS	21986481	21986722	1	+	2	transcript_id "file_1_file_1_jg12316.t1"; gene_id "file_1_file_1_jg12316";
dsimWXD1_1	AUGUSTUS	exon	21986481	21986722	.	+	.	transcript_id "file_1_file_1_jg12316.t1"; gene_id "file_1_file_1_jg12316";
dsimWXD1_1	AUGUSTUS	intron	21986723	21986780	.	+	.	transcript_id "file_1_file_1_jg12316.t1"; gene_id "file_1_file_1_jg12316";
dsimWXD1_1	AUGUSTUS	transcript	21984150	21986981	.	+	.	transcript_id "file_1_file_1_jg12316.t1"; gene_id "file_1_file_1_jg12316"
dsimWXD1_1	AUGUSTUS	gene	21984150	21986981	.	+	.	jg12316
dsimWXD1_1	AUGUSTUS	CDS	21986781	21986981	1	+	0	transcript_id "file_1_file_1_jg12316.t1"; gene_id "file_1_file_1_jg12316";
dsimWXD1_1	AUGUSTUS	exon	21986781	21986981	.	+	.	transcript_id "file_1_file_1_jg12316.t1"; gene_id "file_1_file_1_jg12316";
dsimWXD1_1	AUGUSTUS	stop_codon	21986979	21986981	.	+	0	transcript_id "file_1_file_1_jg12316.t1"; gene_id "file_1_file_1_jg12316";
dsimWXD1_5	AUGUSTUS	start_codon	16763012	16763014	.	+	0	transcript_id "file_1_file_1_jg8825.t1"; gene_id "file_1_file_1_jg8825";
dsimWXD1_5	AUGUSTUS	CDS	16763012	16763941	0.9	+	0	transcript_id "file_1_file_1_jg8825.t1"; gene_id "file_1_file_1_jg8825";
dsimWXD1_5	AUGUSTUS	exon	16763012	16763941	.	+	.	transcript_id "file_1_file_1_jg8825.t1"; gene_id "file_1_file_1_jg8825";
dsimWXD1_5	AUGUSTUS	transcript	16763012	16763941	.	+	.	transcript_id "file_1_file_1_jg8825.t1"; gene_id "file_1_file_1_jg8825"
dsimWXD1_5	AUGUSTUS	gene	16763012	16763941	.	+	.	jg8825
dsimWXD1_5	AUGUSTUS	stop_codon	16763939	16763941	.	+	0	transcript_id "file_1_file_1_jg8825.t1"; gene_id "file_1_file_1_jg8825";
dsimWXD1_2	AUGUSTUS	start_codon	7783883	7783885	.	+	0	transcript_id "file_1_file_1_jg13528.t1"; gene_id "file_1_file_1_jg13528";
dsimWXD1_2	AUGUSTUS	CDS	7783883	7783957	0.94	+	0	transcript_id "file_1_file_1_jg13528.t1"; gene_id "file_1_file_1_jg13528";
dsimWXD1_2	AUGUSTUS	exon	7783883	7783957	.	+	.	transcript_id "file_1_file_1_jg13528.t1"; gene_id "file_1_file_1_jg13528";
dsimWXD1_2	AUGUSTUS	intron	7783958	7786087	.	+	.	transcript_id "file_1_file_1_jg13528.t1"; gene_id "file_1_file_1_jg13528";
dsimWXD1_2	AUGUSTUS	CDS	7786088	7786303	1	+	0	transcript_id "file_1_file_1_jg13528.t1"; gene_id "file_1_file_1_jg13528";
dsimWXD1_2	AUGUSTUS	exon	7786088	7786303	.	+	.	transcript_id "file_1_file_1_jg13528.t1"; gene_id "file_1_file_1_jg13528";
dsimWXD1_2	AUGUSTUS	intron	7786304	7789307	.	+	.	transcript_id "file_1_file_1_jg13528.t1"; gene_id "file_1_file_1_jg13528";
dsimWXD1_2	AUGUSTUS	CDS	7789308	7789645	1	+	0	transcript_id "file_1_file_1_jg13528.t1"; gene_id "file_1_file_1_jg13528";
dsimWXD1_2	AUGUSTUS	exon	7789308	7789645	.	+	.	transcript_id "file_1_file_1_jg13528.t1"; gene_id "file_1_file_1_jg13528";
dsimWXD1_2	AUGUSTUS	intron	7789646	7789717	.	+	.	transcript_id "file_1_file_1_jg13528.t1"; gene_id "file_1_file_1_jg13528";
dsimWXD1_2	AUGUSTUS	transcript	7783883	7790567	.	+	.	transcript_id "file_1_file_1_jg13528.t1"; gene_id "file_1_file_1_jg13528"
dsimWXD1_2	AUGUSTUS	gene	7783883	7790567	.	+	.	jg13528
dsimWXD1_2	AUGUSTUS	CDS	7789718	7790567	1	+	1	transcript_id "file_1_file_1_jg13528.t1"; gene_id "file_1_file_1_jg13528";
dsimWXD1_2	AUGUSTUS	exon	7789718	7790567	.	+	.	transcript_id "file_1_file_1_jg13528.t1"; gene_id "file_1_file_1_jg13528";
dsimWXD1_2	AUGUSTUS	stop_codon	7790565	7790567	.	+	0	transcript_id "file_1_file_1_jg13528.t1"; gene_id "file_1_file_1_jg13528";
dsimWXD1_1	AUGUSTUS	start_codon	16786135	16786137	.	+	0	transcript_id "file_1_file_1_jg11544.t1"; gene_id "file_1_file_1_jg11544";
dsimWXD1_1	AUGUSTUS	CDS	16786135	16786463	1	+	0	transcript_id "file_1_file_1_jg11544.t1"; gene_id "file_1_file_1_jg11544";
dsimWXD1_1	AUGUSTUS	exon	16786135	16786463	.	+	.	transcript_id "file_1_file_1_jg11544.t1"; gene_id "file_1_file_1_jg11544";
dsimWXD1_1	AUGUSTUS	intron	16786464	16788222	.	+	.	transcript_id "file_1_file_1_jg11544.t1"; gene_id "file_1_file_1_jg11544";
dsimWXD1_1	AUGUSTUS	CDS	16788223	16788643	1	+	1	transcript_id "file_1_file_1_jg11544.t1"; gene_id "file_1_file_1_jg11544";
dsimWXD1_1	AUGUSTUS	exon	16788223	16788643	.	+	.	transcript_id "file_1_file_1_jg11544.t1"; gene_id "file_1_file_1_jg11544";
dsimWXD1_1	AUGUSTUS	intron	16788644	16788947	.	+	.	transcript_id "file_1_file_1_jg11544.t1"; gene_id "file_1_file_1_jg11544";
dsimWXD1_1	AUGUSTUS	CDS	16788948	16789163	1	+	0	transcript_id "file_1_file_1_jg11544.t1"; gene_id "file_1_file_1_jg11544";
dsimWXD1_1	AUGUSTUS	exon	16788948	16789163	.	+	.	transcript_id "file_1_file_1_jg11544.t1"; gene_id "file_1_file_1_jg11544";
dsimWXD1_1	AUGUSTUS	intron	16789164	16791154	.	+	.	transcript_id "file_1_file_1_jg11544.t1"; gene_id "file_1_file_1_jg11544";
dsimWXD1_1	AUGUSTUS	CDS	16791155	16791606	1	+	0	transcript_id "file_1_file_1_jg11544.t1"; gene_id "file_1_file_1_jg11544";
dsimWXD1_1	AUGUSTUS	exon	16791155	16791606	.	+	.	transcript_id "file_1_file_1_jg11544.t1"; gene_id "file_1_file_1_jg11544";
dsimWXD1_1	AUGUSTUS	intron	16791607	16791997	.	+	.	transcript_id "file_1_file_1_jg11544.t1"; gene_id "file_1_file_1_jg11544";
dsimWXD1_1	AUGUSTUS	CDS	16791998	16792191	1	+	1	transcript_id "file_1_file_1_jg11544.t1"; gene_id "file_1_file_1_jg11544";
dsimWXD1_1	AUGUSTUS	exon	16791998	16792191	.	+	.	transcript_id "file_1_file_1_jg11544.t1"; gene_id "file_1_file_1_jg11544";
dsimWXD1_1	AUGUSTUS	intron	16792192	16792317	.	+	.	transcript_id "file_1_file_1_jg11544.t1"; gene_id "file_1_file_1_jg11544";
dsimWXD1_1	AUGUSTUS	transcript	16786135	16792541	.	+	.	transcript_id "file_1_file_1_jg11544.t1"; gene_id "file_1_file_1_jg11544"
dsimWXD1_1	AUGUSTUS	gene	16786135	16792541	.	+	.	jg11544
dsimWXD1_1	AUGUSTUS	CDS	16792318	16792541	1	+	2	transcript_id "file_1_file_1_jg11544.t1"; gene_id "file_1_file_1_jg11544";
dsimWXD1_1	AUGUSTUS	exon	16792318	16792541	.	+	.	transcript_id "file_1_file_1_jg11544.t1"; gene_id "file_1_file_1_jg11544";
dsimWXD1_1	AUGUSTUS	stop_codon	16792539	16792541	.	+	0	transcript_id "file_1_file_1_jg11544.t1"; gene_id "file_1_file_1_jg11544";
dsimWXD1_5	AUGUSTUS	stop_codon	874171	874173	.	-	0	transcript_id "file_1_file_1_jg7002.t1"; gene_id "file_1_file_1_jg7002";
dsimWXD1_5	AUGUSTUS	CDS	874171	874422	1	-	0	transcript_id "file_1_file_1_jg7002.t1"; gene_id "file_1_file_1_jg7002";
dsimWXD1_5	AUGUSTUS	exon	874171	874422	.	-	.	transcript_id "file_1_file_1_jg7002.t1"; gene_id "file_1_file_1_jg7002";
dsimWXD1_5	AUGUSTUS	intron	874423	874496	.	-	.	transcript_id "file_1_file_1_jg7002.t1"; gene_id "file_1_file_1_jg7002";
dsimWXD1_5	AUGUSTUS	transcript	874171	874568	.	-	.	transcript_id "file_1_file_1_jg7002.t1"; gene_id "file_1_file_1_jg7002"
dsimWXD1_5	AUGUSTUS	gene	874171	874568	.	-	.	jg7002
dsimWXD1_5	AUGUSTUS	CDS	874497	874568	1	-	0	transcript_id "file_1_file_1_jg7002.t1"; gene_id "file_1_file_1_jg7002";
dsimWXD1_5	AUGUSTUS	exon	874497	874568	.	-	.	transcript_id "file_1_file_1_jg7002.t1"; gene_id "file_1_file_1_jg7002";
dsimWXD1_5	AUGUSTUS	start_codon	874566	874568	.	-	0	transcript_id "file_1_file_1_jg7002.t1"; gene_id "file_1_file_1_jg7002";
dsimWXD1_2	AUGUSTUS	stop_codon	1594633	1594635	.	-	0	transcript_id "file_1_file_1_jg12768.t1"; gene_id "file_1_file_1_jg12768";
dsimWXD1_2	AUGUSTUS	CDS	1594633	1598721	0.79	-	0	transcript_id "file_1_file_1_jg12768.t1"; gene_id "file_1_file_1_jg12768";
dsimWXD1_2	AUGUSTUS	exon	1594633	1598721	.	-	.	transcript_id "file_1_file_1_jg12768.t1"; gene_id "file_1_file_1_jg12768";
dsimWXD1_2	AUGUSTUS	intron	1598722	1599018	.	-	.	transcript_id "file_1_file_1_jg12768.t1"; gene_id "file_1_file_1_jg12768";
dsimWXD1_2	AUGUSTUS	transcript	1594633	1599228	.	-	.	transcript_id "file_1_file_1_jg12768.t1"; gene_id "file_1_file_1_jg12768"
dsimWXD1_2	AUGUSTUS	gene	1594633	1599228	.	-	.	jg12768
dsimWXD1_2	AUGUSTUS	CDS	1599019	1599228	0.79	-	0	transcript_id "file_1_file_1_jg12768.t1"; gene_id "file_1_file_1_jg12768";
dsimWXD1_2	AUGUSTUS	exon	1599019	1599228	.	-	.	transcript_id "file_1_file_1_jg12768.t1"; gene_id "file_1_file_1_jg12768";
dsimWXD1_2	AUGUSTUS	start_codon	1599226	1599228	.	-	0	transcript_id "file_1_file_1_jg12768.t1"; gene_id "file_1_file_1_jg12768";
dsimWXD1_5	AUGUSTUS	stop_codon	5749302	5749304	.	-	0	transcript_id "file_1_file_1_jg7559.t1"; gene_id "file_1_file_1_jg7559";
dsimWXD1_5	AUGUSTUS	CDS	5749302	5749309	1	-	2	transcript_id "file_1_file_1_jg7559.t1"; gene_id "file_1_file_1_jg7559";
dsimWXD1_5	AUGUSTUS	exon	5749302	5749309	.	-	.	transcript_id "file_1_file_1_jg7559.t1"; gene_id "file_1_file_1_jg7559";
dsimWXD1_5	AUGUSTUS	intron	5749310	5749473	.	-	.	transcript_id "file_1_file_1_jg7559.t1"; gene_id "file_1_file_1_jg7559";
dsimWXD1_5	AUGUSTUS	CDS	5749474	5752890	1	-	2	transcript_id "file_1_file_1_jg7559.t1"; gene_id "file_1_file_1_jg7559";
dsimWXD1_5	AUGUSTUS	exon	5749474	5752890	.	-	.	transcript_id "file_1_file_1_jg7559.t1"; gene_id "file_1_file_1_jg7559";
dsimWXD1_5	AUGUSTUS	intron	5752891	5752948	.	-	.	transcript_id "file_1_file_1_jg7559.t1"; gene_id "file_1_file_1_jg7559";
dsimWXD1_5	AUGUSTUS	transcript	5749302	5754383	.	-	.	transcript_id "file_1_file_1_jg7559.t1"; gene_id "file_1_file_1_jg7559"
dsimWXD1_5	AUGUSTUS	gene	5749302	5754383	.	-	.	jg7559
dsimWXD1_5	AUGUSTUS	CDS	5752949	5754383	1	-	0	transcript_id "file_1_file_1_jg7559.t1"; gene_id "file_1_file_1_jg7559";
dsimWXD1_5	AUGUSTUS	exon	5752949	5754383	.	-	.	transcript_id "file_1_file_1_jg7559.t1"; gene_id "file_1_file_1_jg7559";
dsimWXD1_5	AUGUSTUS	start_codon	5754381	5754383	.	-	0	transcript_id "file_1_file_1_jg7559.t1"; gene_id "file_1_file_1_jg7559";
dsimWXD1_1	AUGUSTUS	stop_codon	15953472	15953474	.	-	0	transcript_id "file_1_file_1_jg11418.t1"; gene_id "file_1_file_1_jg11418";
dsimWXD1_1	AUGUSTUS	CDS	15953472	15953670	1	-	1	transcript_id "file_1_file_1_jg11418.t1"; gene_id "file_1_file_1_jg11418";
dsimWXD1_1	AUGUSTUS	exon	15953472	15953670	.	-	.	transcript_id "file_1_file_1_jg11418.t1"; gene_id "file_1_file_1_jg11418";
dsimWXD1_1	AUGUSTUS	intron	15953671	15953729	.	-	.	transcript_id "file_1_file_1_jg11418.t1"; gene_id "file_1_file_1_jg11418";
dsimWXD1_1	AUGUSTUS	CDS	15953730	15953982	1	-	2	transcript_id "file_1_file_1_jg11418.t1"; gene_id "file_1_file_1_jg11418";
dsimWXD1_1	AUGUSTUS	exon	15953730	15953982	.	-	.	transcript_id "file_1_file_1_jg11418.t1"; gene_id "file_1_file_1_jg11418";
dsimWXD1_1	AUGUSTUS	intron	15953983	15954105	.	-	.	transcript_id "file_1_file_1_jg11418.t1"; gene_id "file_1_file_1_jg11418";
dsimWXD1_1	AUGUSTUS	CDS	15954106	15954739	1	-	0	transcript_id "file_1_file_1_jg11418.t1"; gene_id "file_1_file_1_jg11418";
dsimWXD1_1	AUGUSTUS	exon	15954106	15954739	.	-	.	transcript_id "file_1_file_1_jg11418.t1"; gene_id "file_1_file_1_jg11418";
dsimWXD1_1	AUGUSTUS	intron	15954740	15954813	.	-	.	transcript_id "file_1_file_1_jg11418.t1"; gene_id "file_1_file_1_jg11418";
dsimWXD1_1	AUGUSTUS	CDS	15954814	15955308	1	-	0	transcript_id "file_1_file_1_jg11418.t1"; gene_id "file_1_file_1_jg11418";
dsimWXD1_1	AUGUSTUS	exon	15954814	15955308	.	-	.	transcript_id "file_1_file_1_jg11418.t1"; gene_id "file_1_file_1_jg11418";
dsimWXD1_1	AUGUSTUS	intron	15955309	15955377	.	-	.	transcript_id "file_1_file_1_jg11418.t1"; gene_id "file_1_file_1_jg11418";
dsimWXD1_1	AUGUSTUS	CDS	15955378	15955513	1	-	1	transcript_id "file_1_file_1_jg11418.t1"; gene_id "file_1_file_1_jg11418";
dsimWXD1_1	AUGUSTUS	exon	15955378	15955513	.	-	.	transcript_id "file_1_file_1_jg11418.t1"; gene_id "file_1_file_1_jg11418";
dsimWXD1_1	AUGUSTUS	intron	15955514	15955568	.	-	.	transcript_id "file_1_file_1_jg11418.t1"; gene_id "file_1_file_1_jg11418";
dsimWXD1_1	AUGUSTUS	transcript	15953472	15955924	.	-	.	transcript_id "file_1_file_1_jg11418.t1"; gene_id "file_1_file_1_jg11418"
dsimWXD1_1	AUGUSTUS	gene	15953472	15955924	.	-	.	jg11418
dsimWXD1_1	AUGUSTUS	CDS	15955569	15955924	1	-	0	transcript_id "file_1_file_1_jg11418.t1"; gene_id "file_1_file_1_jg11418";
dsimWXD1_1	AUGUSTUS	exon	15955569	15955924	.	-	.	transcript_id "file_1_file_1_jg11418.t1"; gene_id "file_1_file_1_jg11418";
dsimWXD1_1	AUGUSTUS	start_codon	15955922	15955924	.	-	0	transcript_id "file_1_file_1_jg11418.t1"; gene_id "file_1_file_1_jg11418";
dsimWXD1_57	AUGUSTUS	stop_codon	2163	2165	.	-	0	transcript_id "file_1_file_1_jg15805.t1"; gene_id "file_1_file_1_jg15805";
dsimWXD1_57	AUGUSTUS	CDS	2163	2543	1	-	0	transcript_id "file_1_file_1_jg15805.t1"; gene_id "file_1_file_1_jg15805";
dsimWXD1_57	AUGUSTUS	exon	2163	2543	.	-	.	transcript_id "file_1_file_1_jg15805.t1"; gene_id "file_1_file_1_jg15805";
dsimWXD1_57	AUGUSTUS	transcript	2163	2543	.	-	.	transcript_id "file_1_file_1_jg15805.t1"; gene_id "file_1_file_1_jg15805"
dsimWXD1_57	AUGUSTUS	gene	2163	2543	.	-	.	jg15805
dsimWXD1_57	AUGUSTUS	start_codon	2541	2543	.	-	0	transcript_id "file_1_file_1_jg15805.t1"; gene_id "file_1_file_1_jg15805";
dsimWXD1_1	AUGUSTUS	start_codon	20842225	20842227	.	+	0	transcript_id "file_1_file_1_jg12082.t4"; gene_id "file_1_file_1_jg12082";
dsimWXD1_1	AUGUSTUS	CDS	20842225	20842293	0.74	+	0	transcript_id "file_1_file_1_jg12082.t4"; gene_id "file_1_file_1_jg12082";
dsimWXD1_1	AUGUSTUS	exon	20842225	20842293	.	+	.	transcript_id "file_1_file_1_jg12082.t4"; gene_id "file_1_file_1_jg12082";
dsimWXD1_1	AUGUSTUS	intron	20842294	20842582	.	+	.	transcript_id "file_1_file_1_jg12082.t4"; gene_id "file_1_file_1_jg12082";
dsimWXD1_1	AUGUSTUS	CDS	20842583	20842649	0.65	+	0	transcript_id "file_1_file_1_jg12082.t4"; gene_id "file_1_file_1_jg12082";
dsimWXD1_1	AUGUSTUS	exon	20842583	20842649	.	+	.	transcript_id "file_1_file_1_jg12082.t4"; gene_id "file_1_file_1_jg12082";
dsimWXD1_1	AUGUSTUS	intron	20842650	20842769	.	+	.	transcript_id "file_1_file_1_jg12082.t4"; gene_id "file_1_file_1_jg12082";
dsimWXD1_1	AUGUSTUS	CDS	20842770	20843309	1	+	2	transcript_id "file_1_file_1_jg12082.t4"; gene_id "file_1_file_1_jg12082";
dsimWXD1_1	AUGUSTUS	exon	20842770	20843309	.	+	.	transcript_id "file_1_file_1_jg12082.t4"; gene_id "file_1_file_1_jg12082";
dsimWXD1_1	AUGUSTUS	intron	20843310	20843376	.	+	.	transcript_id "file_1_file_1_jg12082.t4"; gene_id "file_1_file_1_jg12082";
dsimWXD1_1	AUGUSTUS	CDS	20843377	20843640	1	+	2	transcript_id "file_1_file_1_jg12082.t4"; gene_id "file_1_file_1_jg12082";
dsimWXD1_1	AUGUSTUS	exon	20843377	20843640	.	+	.	transcript_id "file_1_file_1_jg12082.t4"; gene_id "file_1_file_1_jg12082";
dsimWXD1_1	AUGUSTUS	intron	20843641	20843699	.	+	.	transcript_id "file_1_file_1_jg12082.t4"; gene_id "file_1_file_1_jg12082";
dsimWXD1_1	AUGUSTUS	CDS	20843700	20843797	1	+	2	transcript_id "file_1_file_1_jg12082.t4"; gene_id "file_1_file_1_jg12082";
dsimWXD1_1	AUGUSTUS	exon	20843700	20843797	.	+	.	transcript_id "file_1_file_1_jg12082.t4"; gene_id "file_1_file_1_jg12082";
dsimWXD1_1	AUGUSTUS	intron	20843798	20843858	.	+	.	transcript_id "file_1_file_1_jg12082.t4"; gene_id "file_1_file_1_jg12082";
dsimWXD1_1	AUGUSTUS	transcript	20842225	20844041	.	+	.	transcript_id "file_1_file_1_jg12082.t4"; gene_id "file_1_file_1_jg12082"
dsimWXD1_1	AUGUSTUS	CDS	20843859	20844041	1	+	0	transcript_id "file_1_file_1_jg12082.t4"; gene_id "file_1_file_1_jg12082";
dsimWXD1_1	AUGUSTUS	exon	20843859	20844041	.	+	.	transcript_id "file_1_file_1_jg12082.t4"; gene_id "file_1_file_1_jg12082";
dsimWXD1_1	AUGUSTUS	stop_codon	20844039	20844041	.	+	0	transcript_id "file_1_file_1_jg12082.t4"; gene_id "file_1_file_1_jg12082";
dsimWXD1_158	AUGUSTUS	start_codon	376	378	.	+	0	transcript_id "file_1_file_1_jg280.t1"; gene_id "file_1_file_1_jg280";
dsimWXD1_158	AUGUSTUS	CDS	376	804	0.4	+	0	transcript_id "file_1_file_1_jg280.t1"; gene_id "file_1_file_1_jg280";
dsimWXD1_158	AUGUSTUS	exon	376	804	.	+	.	transcript_id "file_1_file_1_jg280.t1"; gene_id "file_1_file_1_jg280";
dsimWXD1_158	AUGUSTUS	transcript	376	804	.	+	.	transcript_id "file_1_file_1_jg280.t1"; gene_id "file_1_file_1_jg280"
dsimWXD1_158	AUGUSTUS	gene	376	804	.	+	.	jg280
dsimWXD1_158	AUGUSTUS	stop_codon	802	804	.	+	0	transcript_id "file_1_file_1_jg280.t1"; gene_id "file_1_file_1_jg280";
dsimWXD1_3	AUGUSTUS	start_codon	7054544	7054546	.	+	0	transcript_id "file_1_file_1_jg3966.t2"; gene_id "file_1_file_1_jg3966";
dsimWXD1_3	AUGUSTUS	CDS	7054544	7054881	1	+	0	transcript_id "file_1_file_1_jg3966.t2"; gene_id "file_1_file_1_jg3966";
dsimWXD1_3	AUGUSTUS	exon	7054544	7054881	.	+	.	transcript_id "file_1_file_1_jg3966.t2"; gene_id "file_1_file_1_jg3966";
dsimWXD1_3	AUGUSTUS	intron	7054882	7057582	.	+	.	transcript_id "file_1_file_1_jg3966.t2"; gene_id "file_1_file_1_jg3966";
dsimWXD1_3	AUGUSTUS	CDS	7057583	7057970	1	+	1	transcript_id "file_1_file_1_jg3966.t2"; gene_id "file_1_file_1_jg3966";
dsimWXD1_3	AUGUSTUS	exon	7057583	7057970	.	+	.	transcript_id "file_1_file_1_jg3966.t2"; gene_id "file_1_file_1_jg3966";
dsimWXD1_3	AUGUSTUS	intron	7057971	7058026	.	+	.	transcript_id "file_1_file_1_jg3966.t2"; gene_id "file_1_file_1_jg3966";
dsimWXD1_3	AUGUSTUS	CDS	7058027	7058095	1	+	0	transcript_id "file_1_file_1_jg3966.t2"; gene_id "file_1_file_1_jg3966";
dsimWXD1_3	AUGUSTUS	exon	7058027	7058095	.	+	.	transcript_id "file_1_file_1_jg3966.t2"; gene_id "file_1_file_1_jg3966";
dsimWXD1_3	AUGUSTUS	intron	7058096	7058245	.	+	.	transcript_id "file_1_file_1_jg3966.t2"; gene_id "file_1_file_1_jg3966";
dsimWXD1_3	AUGUSTUS	CDS	7058246	7058344	1	+	0	transcript_id "file_1_file_1_jg3966.t2"; gene_id "file_1_file_1_jg3966";
dsimWXD1_3	AUGUSTUS	exon	7058246	7058344	.	+	.	transcript_id "file_1_file_1_jg3966.t2"; gene_id "file_1_file_1_jg3966";
dsimWXD1_3	AUGUSTUS	intron	7058345	7058568	.	+	.	transcript_id "file_1_file_1_jg3966.t2"; gene_id "file_1_file_1_jg3966";
dsimWXD1_3	AUGUSTUS	CDS	7058569	7058729	1	+	0	transcript_id "file_1_file_1_jg3966.t2"; gene_id "file_1_file_1_jg3966";
dsimWXD1_3	AUGUSTUS	exon	7058569	7058729	.	+	.	transcript_id "file_1_file_1_jg3966.t2"; gene_id "file_1_file_1_jg3966";
dsimWXD1_3	AUGUSTUS	intron	7058730	7058799	.	+	.	transcript_id "file_1_file_1_jg3966.t2"; gene_id "file_1_file_1_jg3966";
dsimWXD1_3	AUGUSTUS	CDS	7058800	7058968	1	+	1	transcript_id "file_1_file_1_jg3966.t2"; gene_id "file_1_file_1_jg3966";
dsimWXD1_3	AUGUSTUS	exon	7058800	7058968	.	+	.	transcript_id "file_1_file_1_jg3966.t2"; gene_id "file_1_file_1_jg3966";
dsimWXD1_3	AUGUSTUS	intron	7058969	7059027	.	+	.	transcript_id "file_1_file_1_jg3966.t2"; gene_id "file_1_file_1_jg3966";
dsimWXD1_3	AUGUSTUS	CDS	7059028	7059148	1	+	0	transcript_id "file_1_file_1_jg3966.t2"; gene_id "file_1_file_1_jg3966";
dsimWXD1_3	AUGUSTUS	exon	7059028	7059148	.	+	.	transcript_id "file_1_file_1_jg3966.t2"; gene_id "file_1_file_1_jg3966";
dsimWXD1_3	AUGUSTUS	intron	7059149	7059207	.	+	.	transcript_id "file_1_file_1_jg3966.t2"; gene_id "file_1_file_1_jg3966";
dsimWXD1_3	AUGUSTUS	CDS	7059208	7059319	1	+	2	transcript_id "file_1_file_1_jg3966.t2"; gene_id "file_1_file_1_jg3966";
dsimWXD1_3	AUGUSTUS	exon	7059208	7059319	.	+	.	transcript_id "file_1_file_1_jg3966.t2"; gene_id "file_1_file_1_jg3966";
dsimWXD1_3	AUGUSTUS	intron	7059320	7059381	.	+	.	transcript_id "file_1_file_1_jg3966.t2"; gene_id "file_1_file_1_jg3966";
dsimWXD1_3	AUGUSTUS	CDS	7059382	7059940	1	+	1	transcript_id "file_1_file_1_jg3966.t2"; gene_id "file_1_file_1_jg3966";
dsimWXD1_3	AUGUSTUS	exon	7059382	7059940	.	+	.	transcript_id "file_1_file_1_jg3966.t2"; gene_id "file_1_file_1_jg3966";
dsimWXD1_3	AUGUSTUS	intron	7059941	7059994	.	+	.	transcript_id "file_1_file_1_jg3966.t2"; gene_id "file_1_file_1_jg3966";
dsimWXD1_3	AUGUSTUS	CDS	7059995	7060198	1	+	0	transcript_id "file_1_file_1_jg3966.t2"; gene_id "file_1_file_1_jg3966";
dsimWXD1_3	AUGUSTUS	exon	7059995	7060198	.	+	.	transcript_id "file_1_file_1_jg3966.t2"; gene_id "file_1_file_1_jg3966";
dsimWXD1_3	AUGUSTUS	intron	7060199	7060257	.	+	.	transcript_id "file_1_file_1_jg3966.t2"; gene_id "file_1_file_1_jg3966";
dsimWXD1_3	AUGUSTUS	CDS	7060258	7060719	1	+	0	transcript_id "file_1_file_1_jg3966.t2"; gene_id "file_1_file_1_jg3966";
dsimWXD1_3	AUGUSTUS	exon	7060258	7060719	.	+	.	transcript_id "file_1_file_1_jg3966.t2"; gene_id "file_1_file_1_jg3966";
dsimWXD1_3	AUGUSTUS	intron	7060720	7060781	.	+	.	transcript_id "file_1_file_1_jg3966.t2"; gene_id "file_1_file_1_jg3966";
dsimWXD1_3	AUGUSTUS	CDS	7060782	7060957	1	+	0	transcript_id "file_1_file_1_jg3966.t2"; gene_id "file_1_file_1_jg3966";
dsimWXD1_3	AUGUSTUS	exon	7060782	7060957	.	+	.	transcript_id "file_1_file_1_jg3966.t2"; gene_id "file_1_file_1_jg3966";
dsimWXD1_3	AUGUSTUS	intron	7060958	7061019	.	+	.	transcript_id "file_1_file_1_jg3966.t2"; gene_id "file_1_file_1_jg3966";
dsimWXD1_3	AUGUSTUS	CDS	7061020	7061125	1	+	1	transcript_id "file_1_file_1_jg3966.t2"; gene_id "file_1_file_1_jg3966";
dsimWXD1_3	AUGUSTUS	exon	7061020	7061125	.	+	.	transcript_id "file_1_file_1_jg3966.t2"; gene_id "file_1_file_1_jg3966";
dsimWXD1_3	AUGUSTUS	intron	7061126	7062674	.	+	.	transcript_id "file_1_file_1_jg3966.t2"; gene_id "file_1_file_1_jg3966";
dsimWXD1_3	AUGUSTUS	CDS	7062675	7062813	1	+	0	transcript_id "file_1_file_1_jg3966.t2"; gene_id "file_1_file_1_jg3966";
dsimWXD1_3	AUGUSTUS	exon	7062675	7062813	.	+	.	transcript_id "file_1_file_1_jg3966.t2"; gene_id "file_1_file_1_jg3966";
dsimWXD1_3	AUGUSTUS	intron	7062814	7062872	.	+	.	transcript_id "file_1_file_1_jg3966.t2"; gene_id "file_1_file_1_jg3966";
dsimWXD1_3	AUGUSTUS	transcript	7054544	7063096	.	+	.	transcript_id "file_1_file_1_jg3966.t2"; gene_id "file_1_file_1_jg3966"
dsimWXD1_3	AUGUSTUS	CDS	7062873	7063096	1	+	2	transcript_id "file_1_file_1_jg3966.t2"; gene_id "file_1_file_1_jg3966";
dsimWXD1_3	AUGUSTUS	exon	7062873	7063096	.	+	.	transcript_id "file_1_file_1_jg3966.t2"; gene_id "file_1_file_1_jg3966";
dsimWXD1_3	AUGUSTUS	stop_codon	7063094	7063096	.	+	0	transcript_id "file_1_file_1_jg3966.t2"; gene_id "file_1_file_1_jg3966";
dsimWXD1_3	AUGUSTUS	start_codon	6771748	6771750	.	+	0	transcript_id "file_1_file_1_jg3928.t1"; gene_id "file_1_file_1_jg3928";
dsimWXD1_3	AUGUSTUS	CDS	6771748	6773532	1	+	0	transcript_id "file_1_file_1_jg3928.t1"; gene_id "file_1_file_1_jg3928";
dsimWXD1_3	AUGUSTUS	exon	6771748	6773532	.	+	.	transcript_id "file_1_file_1_jg3928.t1"; gene_id "file_1_file_1_jg3928";
dsimWXD1_3	AUGUSTUS	intron	6773533	6773604	.	+	.	transcript_id "file_1_file_1_jg3928.t1"; gene_id "file_1_file_1_jg3928";
dsimWXD1_3	AUGUSTUS	transcript	6771748	6774240	.	+	.	transcript_id "file_1_file_1_jg3928.t1"; gene_id "file_1_file_1_jg3928"
dsimWXD1_3	AUGUSTUS	gene	6771748	6774240	.	+	.	jg3928
dsimWXD1_3	AUGUSTUS	CDS	6773605	6774240	1	+	0	transcript_id "file_1_file_1_jg3928.t1"; gene_id "file_1_file_1_jg3928";
dsimWXD1_3	AUGUSTUS	exon	6773605	6774240	.	+	.	transcript_id "file_1_file_1_jg3928.t1"; gene_id "file_1_file_1_jg3928";
dsimWXD1_3	AUGUSTUS	stop_codon	6774238	6774240	.	+	0	transcript_id "file_1_file_1_jg3928.t1"; gene_id "file_1_file_1_jg3928";
dsimWXD1_0	AUGUSTUS	start_codon	1064498	1064500	.	+	0	transcript_id "file_1_file_1_jg545.t1"; gene_id "file_1_file_1_jg545";
dsimWXD1_0	AUGUSTUS	CDS	1064498	1064707	1	+	0	transcript_id "file_1_file_1_jg545.t1"; gene_id "file_1_file_1_jg545";
dsimWXD1_0	AUGUSTUS	exon	1064498	1064707	.	+	.	transcript_id "file_1_file_1_jg545.t1"; gene_id "file_1_file_1_jg545";
dsimWXD1_0	AUGUSTUS	intron	1064708	1064774	.	+	.	transcript_id "file_1_file_1_jg545.t1"; gene_id "file_1_file_1_jg545";
dsimWXD1_0	AUGUSTUS	transcript	1064498	1066934	.	+	.	transcript_id "file_1_file_1_jg545.t1"; gene_id "file_1_file_1_jg545"
dsimWXD1_0	AUGUSTUS	gene	1064498	1066934	.	+	.	jg545
dsimWXD1_0	AUGUSTUS	CDS	1064775	1066934	1	+	0	transcript_id "file_1_file_1_jg545.t1"; gene_id "file_1_file_1_jg545";
dsimWXD1_0	AUGUSTUS	exon	1064775	1066934	.	+	.	transcript_id "file_1_file_1_jg545.t1"; gene_id "file_1_file_1_jg545";
dsimWXD1_0	AUGUSTUS	stop_codon	1066932	1066934	.	+	0	transcript_id "file_1_file_1_jg545.t1"; gene_id "file_1_file_1_jg545";
dsimWXD1_4	AUGUSTUS	start_codon	663651	663653	.	+	0	transcript_id "file_1_file_1_jg358.t1"; gene_id "file_1_file_1_jg358";
dsimWXD1_4	AUGUSTUS	CDS	663651	663963	1	+	0	transcript_id "file_1_file_1_jg358.t1"; gene_id "file_1_file_1_jg358";
dsimWXD1_4	AUGUSTUS	exon	663651	663963	.	+	.	transcript_id "file_1_file_1_jg358.t1"; gene_id "file_1_file_1_jg358";
dsimWXD1_4	AUGUSTUS	intron	663964	664552	.	+	.	transcript_id "file_1_file_1_jg358.t1"; gene_id "file_1_file_1_jg358";
dsimWXD1_4	AUGUSTUS	CDS	664553	664574	1	+	2	transcript_id "file_1_file_1_jg358.t1"; gene_id "file_1_file_1_jg358";
dsimWXD1_4	AUGUSTUS	exon	664553	664574	.	+	.	transcript_id "file_1_file_1_jg358.t1"; gene_id "file_1_file_1_jg358";
dsimWXD1_4	AUGUSTUS	intron	664575	665351	.	+	.	transcript_id "file_1_file_1_jg358.t1"; gene_id "file_1_file_1_jg358";
dsimWXD1_4	AUGUSTUS	CDS	665352	665514	1	+	1	transcript_id "file_1_file_1_jg358.t1"; gene_id "file_1_file_1_jg358";
dsimWXD1_4	AUGUSTUS	exon	665352	665514	.	+	.	transcript_id "file_1_file_1_jg358.t1"; gene_id "file_1_file_1_jg358";
dsimWXD1_4	AUGUSTUS	intron	665515	665938	.	+	.	transcript_id "file_1_file_1_jg358.t1"; gene_id "file_1_file_1_jg358";
dsimWXD1_4	AUGUSTUS	transcript	663651	666091	.	+	.	transcript_id "file_1_file_1_jg358.t1"; gene_id "file_1_file_1_jg358"
dsimWXD1_4	AUGUSTUS	gene	663651	666091	.	+	.	jg358
dsimWXD1_4	AUGUSTUS	CDS	665939	666091	0.97	+	0	transcript_id "file_1_file_1_jg358.t1"; gene_id "file_1_file_1_jg358";
dsimWXD1_4	AUGUSTUS	exon	665939	666091	.	+	.	transcript_id "file_1_file_1_jg358.t1"; gene_id "file_1_file_1_jg358";
dsimWXD1_4	AUGUSTUS	stop_codon	666089	666091	.	+	0	transcript_id "file_1_file_1_jg358.t1"; gene_id "file_1_file_1_jg358";
dsimWXD1_5	AUGUSTUS	start_codon	10530258	10530260	.	+	0	transcript_id "file_1_file_1_jg8074.t1"; gene_id "file_1_file_1_jg8074";
dsimWXD1_5	AUGUSTUS	CDS	10530258	10530324	1	+	0	transcript_id "file_1_file_1_jg8074.t1"; gene_id "file_1_file_1_jg8074";
dsimWXD1_5	AUGUSTUS	exon	10530258	10530324	.	+	.	transcript_id "file_1_file_1_jg8074.t1"; gene_id "file_1_file_1_jg8074";
dsimWXD1_5	AUGUSTUS	intron	10530325	10530401	.	+	.	transcript_id "file_1_file_1_jg8074.t1"; gene_id "file_1_file_1_jg8074";
dsimWXD1_5	AUGUSTUS	CDS	10530402	10531440	1	+	2	transcript_id "file_1_file_1_jg8074.t1"; gene_id "file_1_file_1_jg8074";
dsimWXD1_5	AUGUSTUS	exon	10530402	10531440	.	+	.	transcript_id "file_1_file_1_jg8074.t1"; gene_id "file_1_file_1_jg8074";
dsimWXD1_5	AUGUSTUS	intron	10531441	10531513	.	+	.	transcript_id "file_1_file_1_jg8074.t1"; gene_id "file_1_file_1_jg8074";
dsimWXD1_5	AUGUSTUS	CDS	10531514	10531943	1	+	1	transcript_id "file_1_file_1_jg8074.t1"; gene_id "file_1_file_1_jg8074";
dsimWXD1_5	AUGUSTUS	exon	10531514	10531943	.	+	.	transcript_id "file_1_file_1_jg8074.t1"; gene_id "file_1_file_1_jg8074";
dsimWXD1_5	AUGUSTUS	intron	10531944	10532019	.	+	.	transcript_id "file_1_file_1_jg8074.t1"; gene_id "file_1_file_1_jg8074";
dsimWXD1_5	AUGUSTUS	transcript	10530258	10532253	.	+	.	transcript_id "file_1_file_1_jg8074.t1"; gene_id "file_1_file_1_jg8074"
dsimWXD1_5	AUGUSTUS	gene	10530258	10532253	.	+	.	jg8074
dsimWXD1_5	AUGUSTUS	CDS	10532020	10532253	1	+	0	transcript_id "file_1_file_1_jg8074.t1"; gene_id "file_1_file_1_jg8074";
dsimWXD1_5	AUGUSTUS	exon	10532020	10532253	.	+	.	transcript_id "file_1_file_1_jg8074.t1"; gene_id "file_1_file_1_jg8074";
dsimWXD1_5	AUGUSTUS	stop_codon	10532251	10532253	.	+	0	transcript_id "file_1_file_1_jg8074.t1"; gene_id "file_1_file_1_jg8074";
dsimWXD1_0	AUGUSTUS	start_codon	18070878	18070880	.	+	0	transcript_id "file_1_file_1_jg2560.t1"; gene_id "file_1_file_1_jg2560";
dsimWXD1_0	AUGUSTUS	CDS	18070878	18071090	1	+	0	transcript_id "file_1_file_1_jg2560.t1"; gene_id "file_1_file_1_jg2560";
dsimWXD1_0	AUGUSTUS	exon	18070878	18071090	.	+	.	transcript_id "file_1_file_1_jg2560.t1"; gene_id "file_1_file_1_jg2560";
dsimWXD1_0	AUGUSTUS	intron	18071091	18071149	.	+	.	transcript_id "file_1_file_1_jg2560.t1"; gene_id "file_1_file_1_jg2560";
dsimWXD1_0	AUGUSTUS	CDS	18071150	18071553	1	+	0	transcript_id "file_1_file_1_jg2560.t1"; gene_id "file_1_file_1_jg2560";
dsimWXD1_0	AUGUSTUS	exon	18071150	18071553	.	+	.	transcript_id "file_1_file_1_jg2560.t1"; gene_id "file_1_file_1_jg2560";
dsimWXD1_0	AUGUSTUS	intron	18071554	18071606	.	+	.	transcript_id "file_1_file_1_jg2560.t1"; gene_id "file_1_file_1_jg2560";
dsimWXD1_0	AUGUSTUS	transcript	18070878	18071871	.	+	.	transcript_id "file_1_file_1_jg2560.t1"; gene_id "file_1_file_1_jg2560"
dsimWXD1_0	AUGUSTUS	gene	18070878	18071871	.	+	.	jg2560
dsimWXD1_0	AUGUSTUS	CDS	18071607	18071871	1	+	1	transcript_id "file_1_file_1_jg2560.t1"; gene_id "file_1_file_1_jg2560";
dsimWXD1_0	AUGUSTUS	exon	18071607	18071871	.	+	.	transcript_id "file_1_file_1_jg2560.t1"; gene_id "file_1_file_1_jg2560";
dsimWXD1_0	AUGUSTUS	stop_codon	18071869	18071871	.	+	0	transcript_id "file_1_file_1_jg2560.t1"; gene_id "file_1_file_1_jg2560";
dsimWXD1_3	AUGUSTUS	start_codon	8275074	8275076	.	+	0	transcript_id "file_1_file_1_jg4089.t1"; gene_id "file_1_file_1_jg4089";
dsimWXD1_3	AUGUSTUS	CDS	8275074	8275454	0.6	+	0	transcript_id "file_1_file_1_jg4089.t1"; gene_id "file_1_file_1_jg4089";
dsimWXD1_3	AUGUSTUS	exon	8275074	8275454	.	+	.	transcript_id "file_1_file_1_jg4089.t1"; gene_id "file_1_file_1_jg4089";
dsimWXD1_3	AUGUSTUS	transcript	8275074	8275454	.	+	.	transcript_id "file_1_file_1_jg4089.t1"; gene_id "file_1_file_1_jg4089"
dsimWXD1_3	AUGUSTUS	gene	8275074	8275454	.	+	.	jg4089
dsimWXD1_3	AUGUSTUS	stop_codon	8275452	8275454	.	+	0	transcript_id "file_1_file_1_jg4089.t1"; gene_id "file_1_file_1_jg4089";
dsimWXD1_3	AUGUSTUS	start_codon	17200640	17200642	.	+	0	transcript_id "file_1_file_1_jg5262.t1"; gene_id "file_1_file_1_jg5262";
dsimWXD1_3	AUGUSTUS	CDS	17200640	17200939	1	+	0	transcript_id "file_1_file_1_jg5262.t1"; gene_id "file_1_file_1_jg5262";
dsimWXD1_3	AUGUSTUS	exon	17200640	17200939	.	+	.	transcript_id "file_1_file_1_jg5262.t1"; gene_id "file_1_file_1_jg5262";
dsimWXD1_3	AUGUSTUS	transcript	17200640	17200939	.	+	.	transcript_id "file_1_file_1_jg5262.t1"; gene_id "file_1_file_1_jg5262"
dsimWXD1_3	AUGUSTUS	gene	17200640	17200939	.	+	.	jg5262
dsimWXD1_3	AUGUSTUS	stop_codon	17200937	17200939	.	+	0	transcript_id "file_1_file_1_jg5262.t1"; gene_id "file_1_file_1_jg5262";
dsimWXD1_3	GeneMark.hmm	start_codon	4805395	4805397	.	+	0	gene_id "file_1_file_2_10011_g"; transcript_id "file_1_file_2_10011_t"; count "file_1_file_2_1_1";
dsimWXD1_3	GeneMark.hmm	CDS	4805395	4805513	.	+	0	gene_id "file_1_file_2_10011_g"; transcript_id "file_1_file_2_10011_t"; evidence "file_1_file_2_1_1"; cds_type "file_1_file_2_Initial"; count "file_1_file_2_1_3"; anchored "file_1_file_2_1_1";
dsimWXD1_3	GeneMark.hmm	exon	4805395	4805513	0	+	.	gene_id "file_1_file_2_10011_g"; transcript_id "file_1_file_2_10011_t"; evidence "file_1_file_2_1_1"; cds_type "file_1_file_2_Initial"; count "file_1_file_2_1_3"; anchored "file_1_file_2_1_1";
dsimWXD1_3	GeneMark.hmm	CDS	4808641	4809985	.	+	1	gene_id "file_1_file_2_10011_g"; transcript_id "file_1_file_2_10011_t"; evidence "file_1_file_2_1_1"; cds_type "file_1_file_2_Internal"; count "file_1_file_2_2_3"; anchored "file_1_file_2_1_1";
dsimWXD1_3	GeneMark.hmm	exon	4808641	4809985	0	+	.	gene_id "file_1_file_2_10011_g"; transcript_id "file_1_file_2_10011_t"; evidence "file_1_file_2_1_1"; cds_type "file_1_file_2_Internal"; count "file_1_file_2_2_3"; anchored "file_1_file_2_1_1";
dsimWXD1_3	GeneMark.hmm	CDS	4810053	4811549	.	+	0	gene_id "file_1_file_2_10011_g"; transcript_id "file_1_file_2_10011_t"; evidence "file_1_file_2_1_1"; cds_type "file_1_file_2_Terminal"; count "file_1_file_2_3_3"; anchored "file_1_file_2_1_1";
dsimWXD1_3	GeneMark.hmm	exon	4810053	4811549	0	+	.	gene_id "file_1_file_2_10011_g"; transcript_id "file_1_file_2_10011_t"; evidence "file_1_file_2_1_1"; cds_type "file_1_file_2_Terminal"; count "file_1_file_2_3_3"; anchored "file_1_file_2_1_1";
dsimWXD1_3	GeneMark.hmm	stop_codon	4811547	4811549	.	+	0	gene_id "file_1_file_2_10011_g"; transcript_id "file_1_file_2_10011_t"; count "file_1_file_2_1_1";
dsimWXD1_3	AUGUSTUS	start_codon	3203025	3203027	.	+	0	transcript_id "file_1_file_1_jg3516.t1"; gene_id "file_1_file_1_jg3516";
dsimWXD1_3	AUGUSTUS	CDS	3203025	3203667	1	+	0	transcript_id "file_1_file_1_jg3516.t1"; gene_id "file_1_file_1_jg3516";
dsimWXD1_3	AUGUSTUS	exon	3203025	3203667	.	+	.	transcript_id "file_1_file_1_jg3516.t1"; gene_id "file_1_file_1_jg3516";
dsimWXD1_3	AUGUSTUS	intron	3203668	3204343	.	+	.	transcript_id "file_1_file_1_jg3516.t1"; gene_id "file_1_file_1_jg3516";
dsimWXD1_3	AUGUSTUS	transcript	3203025	3204711	.	+	.	transcript_id "file_1_file_1_jg3516.t1"; gene_id "file_1_file_1_jg3516"
dsimWXD1_3	AUGUSTUS	gene	3203025	3204711	.	+	.	jg3516
dsimWXD1_3	AUGUSTUS	CDS	3204344	3204711	1	+	2	transcript_id "file_1_file_1_jg3516.t1"; gene_id "file_1_file_1_jg3516";
dsimWXD1_3	AUGUSTUS	exon	3204344	3204711	.	+	.	transcript_id "file_1_file_1_jg3516.t1"; gene_id "file_1_file_1_jg3516";
dsimWXD1_3	AUGUSTUS	stop_codon	3204709	3204711	.	+	0	transcript_id "file_1_file_1_jg3516.t1"; gene_id "file_1_file_1_jg3516";
dsimWXD1_2	AUGUSTUS	start_codon	21760628	21760630	.	+	0	transcript_id "file_1_file_1_jg15290.t1"; gene_id "file_1_file_1_jg15290";
dsimWXD1_2	AUGUSTUS	CDS	21760628	21761206	1	+	0	transcript_id "file_1_file_1_jg15290.t1"; gene_id "file_1_file_1_jg15290";
dsimWXD1_2	AUGUSTUS	exon	21760628	21761206	.	+	.	transcript_id "file_1_file_1_jg15290.t1"; gene_id "file_1_file_1_jg15290";
dsimWXD1_2	AUGUSTUS	transcript	21760628	21761206	.	+	.	transcript_id "file_1_file_1_jg15290.t1"; gene_id "file_1_file_1_jg15290"
dsimWXD1_2	AUGUSTUS	gene	21760628	21761206	.	+	.	jg15290
dsimWXD1_2	AUGUSTUS	stop_codon	21761204	21761206	.	+	0	transcript_id "file_1_file_1_jg15290.t1"; gene_id "file_1_file_1_jg15290";
dsimWXD1_3	AUGUSTUS	start_codon	3998414	3998416	.	+	0	transcript_id "file_1_file_1_jg3598.t1"; gene_id "file_1_file_1_jg3598";
dsimWXD1_3	AUGUSTUS	CDS	3998414	3998633	1	+	0	transcript_id "file_1_file_1_jg3598.t1"; gene_id "file_1_file_1_jg3598";
dsimWXD1_3	AUGUSTUS	exon	3998414	3998633	.	+	.	transcript_id "file_1_file_1_jg3598.t1"; gene_id "file_1_file_1_jg3598";
dsimWXD1_3	AUGUSTUS	intron	3998634	3998691	.	+	.	transcript_id "file_1_file_1_jg3598.t1"; gene_id "file_1_file_1_jg3598";
dsimWXD1_3	AUGUSTUS	CDS	3998692	3998993	1	+	2	transcript_id "file_1_file_1_jg3598.t1"; gene_id "file_1_file_1_jg3598";
dsimWXD1_3	AUGUSTUS	exon	3998692	3998993	.	+	.	transcript_id "file_1_file_1_jg3598.t1"; gene_id "file_1_file_1_jg3598";
dsimWXD1_3	AUGUSTUS	intron	3998994	3999614	.	+	.	transcript_id "file_1_file_1_jg3598.t1"; gene_id "file_1_file_1_jg3598";
dsimWXD1_3	AUGUSTUS	CDS	3999615	3999855	1	+	0	transcript_id "file_1_file_1_jg3598.t1"; gene_id "file_1_file_1_jg3598";
dsimWXD1_3	AUGUSTUS	exon	3999615	3999855	.	+	.	transcript_id "file_1_file_1_jg3598.t1"; gene_id "file_1_file_1_jg3598";
dsimWXD1_3	AUGUSTUS	intron	3999856	3999912	.	+	.	transcript_id "file_1_file_1_jg3598.t1"; gene_id "file_1_file_1_jg3598";
dsimWXD1_3	AUGUSTUS	CDS	3999913	4000095	1	+	2	transcript_id "file_1_file_1_jg3598.t1"; gene_id "file_1_file_1_jg3598";
dsimWXD1_3	AUGUSTUS	exon	3999913	4000095	.	+	.	transcript_id "file_1_file_1_jg3598.t1"; gene_id "file_1_file_1_jg3598";
dsimWXD1_3	AUGUSTUS	intron	4000096	4000191	.	+	.	transcript_id "file_1_file_1_jg3598.t1"; gene_id "file_1_file_1_jg3598";
dsimWXD1_3	AUGUSTUS	CDS	4000192	4000845	1	+	2	transcript_id "file_1_file_1_jg3598.t1"; gene_id "file_1_file_1_jg3598";
dsimWXD1_3	AUGUSTUS	exon	4000192	4000845	.	+	.	transcript_id "file_1_file_1_jg3598.t1"; gene_id "file_1_file_1_jg3598";
dsimWXD1_3	AUGUSTUS	intron	4000846	4000929	.	+	.	transcript_id "file_1_file_1_jg3598.t1"; gene_id "file_1_file_1_jg3598";
dsimWXD1_3	AUGUSTUS	CDS	4000930	4001478	1	+	2	transcript_id "file_1_file_1_jg3598.t1"; gene_id "file_1_file_1_jg3598";
dsimWXD1_3	AUGUSTUS	exon	4000930	4001478	.	+	.	transcript_id "file_1_file_1_jg3598.t1"; gene_id "file_1_file_1_jg3598";
dsimWXD1_3	AUGUSTUS	intron	4001479	4001534	.	+	.	transcript_id "file_1_file_1_jg3598.t1"; gene_id "file_1_file_1_jg3598";
dsimWXD1_3	AUGUSTUS	CDS	4001535	4001727	1	+	2	transcript_id "file_1_file_1_jg3598.t1"; gene_id "file_1_file_1_jg3598";
dsimWXD1_3	AUGUSTUS	exon	4001535	4001727	.	+	.	transcript_id "file_1_file_1_jg3598.t1"; gene_id "file_1_file_1_jg3598";
dsimWXD1_3	AUGUSTUS	intron	4001728	4001794	.	+	.	transcript_id "file_1_file_1_jg3598.t1"; gene_id "file_1_file_1_jg3598";
dsimWXD1_3	AUGUSTUS	CDS	4001795	4002118	1	+	1	transcript_id "file_1_file_1_jg3598.t1"; gene_id "file_1_file_1_jg3598";
dsimWXD1_3	AUGUSTUS	exon	4001795	4002118	.	+	.	transcript_id "file_1_file_1_jg3598.t1"; gene_id "file_1_file_1_jg3598";
dsimWXD1_3	AUGUSTUS	intron	4002119	4002174	.	+	.	transcript_id "file_1_file_1_jg3598.t1"; gene_id "file_1_file_1_jg3598";
dsimWXD1_3	AUGUSTUS	transcript	3998414	4002226	.	+	.	transcript_id "file_1_file_1_jg3598.t1"; gene_id "file_1_file_1_jg3598"
dsimWXD1_3	AUGUSTUS	gene	3998414	4002226	.	+	.	jg3598
dsimWXD1_3	AUGUSTUS	CDS	4002175	4002226	1	+	1	transcript_id "file_1_file_1_jg3598.t1"; gene_id "file_1_file_1_jg3598";
dsimWXD1_3	AUGUSTUS	exon	4002175	4002226	.	+	.	transcript_id "file_1_file_1_jg3598.t1"; gene_id "file_1_file_1_jg3598";
dsimWXD1_3	AUGUSTUS	stop_codon	4002224	4002226	.	+	0	transcript_id "file_1_file_1_jg3598.t1"; gene_id "file_1_file_1_jg3598";
dsimWXD1_1	AUGUSTUS	stop_codon	22921425	22921427	.	-	0	transcript_id "file_1_file_1_jg12504.t1"; gene_id "file_1_file_1_jg12504";
dsimWXD1_1	AUGUSTUS	CDS	22921425	22921593	1	-	1	transcript_id "file_1_file_1_jg12504.t1"; gene_id "file_1_file_1_jg12504";
dsimWXD1_1	AUGUSTUS	exon	22921425	22921593	.	-	.	transcript_id "file_1_file_1_jg12504.t1"; gene_id "file_1_file_1_jg12504";
dsimWXD1_1	AUGUSTUS	intron	22921594	22921660	.	-	.	transcript_id "file_1_file_1_jg12504.t1"; gene_id "file_1_file_1_jg12504";
dsimWXD1_1	AUGUSTUS	CDS	22921661	22921980	1	-	0	transcript_id "file_1_file_1_jg12504.t1"; gene_id "file_1_file_1_jg12504";
dsimWXD1_1	AUGUSTUS	exon	22921661	22921980	.	-	.	transcript_id "file_1_file_1_jg12504.t1"; gene_id "file_1_file_1_jg12504";
dsimWXD1_1	AUGUSTUS	intron	22921981	22922801	.	-	.	transcript_id "file_1_file_1_jg12504.t1"; gene_id "file_1_file_1_jg12504";
dsimWXD1_1	AUGUSTUS	transcript	22921425	22922816	.	-	.	transcript_id "file_1_file_1_jg12504.t1"; gene_id "file_1_file_1_jg12504"
dsimWXD1_1	AUGUSTUS	gene	22921425	22922816	.	-	.	jg12504
dsimWXD1_1	AUGUSTUS	CDS	22922802	22922816	1	-	0	transcript_id "file_1_file_1_jg12504.t1"; gene_id "file_1_file_1_jg12504";
dsimWXD1_1	AUGUSTUS	exon	22922802	22922816	.	-	.	transcript_id "file_1_file_1_jg12504.t1"; gene_id "file_1_file_1_jg12504";
dsimWXD1_1	AUGUSTUS	start_codon	22922814	22922816	.	-	0	transcript_id "file_1_file_1_jg12504.t1"; gene_id "file_1_file_1_jg12504";
dsimWXD1_1	GeneMark.hmm	start_codon	9365550	9365552	.	+	0	gene_id "file_1_file_2_3817_g"; transcript_id "file_1_file_2_3817_t"; count "file_1_file_2_1_1";
dsimWXD1_1	GeneMark.hmm	CDS	9365550	9365634	.	+	0	gene_id "file_1_file_2_3817_g"; transcript_id "file_1_file_2_3817_t"; evidence "file_1_file_2_0_1"; cds_type "file_1_file_2_Initial"; count "file_1_file_2_1_2"; anchored "file_1_file_2_0_1";
dsimWXD1_1	GeneMark.hmm	exon	9365550	9365634	0	+	.	gene_id "file_1_file_2_3817_g"; transcript_id "file_1_file_2_3817_t"; evidence "file_1_file_2_0_1"; cds_type "file_1_file_2_Initial"; count "file_1_file_2_1_2"; anchored "file_1_file_2_0_1";
dsimWXD1_1	GeneMark.hmm	CDS	9366306	9367852	.	+	2	gene_id "file_1_file_2_3817_g"; transcript_id "file_1_file_2_3817_t"; evidence "file_1_file_2_1_1"; cds_type "file_1_file_2_Terminal"; count "file_1_file_2_2_2"; anchored "file_1_file_2_1_1";
dsimWXD1_1	GeneMark.hmm	exon	9366306	9367852	0	+	.	gene_id "file_1_file_2_3817_g"; transcript_id "file_1_file_2_3817_t"; evidence "file_1_file_2_1_1"; cds_type "file_1_file_2_Terminal"; count "file_1_file_2_2_2"; anchored "file_1_file_2_1_1";
dsimWXD1_1	GeneMark.hmm	stop_codon	9367850	9367852	.	+	0	gene_id "file_1_file_2_3817_g"; transcript_id "file_1_file_2_3817_t"; count "file_1_file_2_1_1";
dsimWXD1_1	AUGUSTUS	stop_codon	5717669	5717671	.	-	0	transcript_id "file_1_file_1_jg9854.t1"; gene_id "file_1_file_1_jg9854";
dsimWXD1_1	AUGUSTUS	CDS	5717669	5718258	1	-	2	transcript_id "file_1_file_1_jg9854.t1"; gene_id "file_1_file_1_jg9854";
dsimWXD1_1	AUGUSTUS	exon	5717669	5718258	.	-	.	transcript_id "file_1_file_1_jg9854.t1"; gene_id "file_1_file_1_jg9854";
dsimWXD1_1	AUGUSTUS	intron	5718259	5718320	.	-	.	transcript_id "file_1_file_1_jg9854.t1"; gene_id "file_1_file_1_jg9854";
dsimWXD1_1	AUGUSTUS	CDS	5718321	5719199	1	-	2	transcript_id "file_1_file_1_jg9854.t1"; gene_id "file_1_file_1_jg9854";
dsimWXD1_1	AUGUSTUS	exon	5718321	5719199	.	-	.	transcript_id "file_1_file_1_jg9854.t1"; gene_id "file_1_file_1_jg9854";
dsimWXD1_1	AUGUSTUS	intron	5719200	5719264	.	-	.	transcript_id "file_1_file_1_jg9854.t1"; gene_id "file_1_file_1_jg9854";
dsimWXD1_1	AUGUSTUS	transcript	5717669	5720570	.	-	.	transcript_id "file_1_file_1_jg9854.t1"; gene_id "file_1_file_1_jg9854"
dsimWXD1_1	AUGUSTUS	gene	5717669	5720570	.	-	.	jg9854
dsimWXD1_1	AUGUSTUS	CDS	5719265	5720570	1	-	0	transcript_id "file_1_file_1_jg9854.t1"; gene_id "file_1_file_1_jg9854";
dsimWXD1_1	AUGUSTUS	exon	5719265	5720570	.	-	.	transcript_id "file_1_file_1_jg9854.t1"; gene_id "file_1_file_1_jg9854";
dsimWXD1_1	AUGUSTUS	start_codon	5720568	5720570	.	-	0	transcript_id "file_1_file_1_jg9854.t1"; gene_id "file_1_file_1_jg9854";
dsimWXD1_3	AUGUSTUS	stop_codon	15400742	15400744	.	-	0	transcript_id "file_1_file_1_jg5013.t1"; gene_id "file_1_file_1_jg5013";
dsimWXD1_3	AUGUSTUS	CDS	15400742	15400844	1	-	1	transcript_id "file_1_file_1_jg5013.t1"; gene_id "file_1_file_1_jg5013";
dsimWXD1_3	AUGUSTUS	exon	15400742	15400844	.	-	.	transcript_id "file_1_file_1_jg5013.t1"; gene_id "file_1_file_1_jg5013";
dsimWXD1_3	AUGUSTUS	intron	15400845	15400903	.	-	.	transcript_id "file_1_file_1_jg5013.t1"; gene_id "file_1_file_1_jg5013";
dsimWXD1_3	AUGUSTUS	CDS	15400904	15401688	0.99	-	0	transcript_id "file_1_file_1_jg5013.t1"; gene_id "file_1_file_1_jg5013";
dsimWXD1_3	AUGUSTUS	exon	15400904	15401688	.	-	.	transcript_id "file_1_file_1_jg5013.t1"; gene_id "file_1_file_1_jg5013";
dsimWXD1_3	AUGUSTUS	intron	15401689	15401749	.	-	.	transcript_id "file_1_file_1_jg5013.t1"; gene_id "file_1_file_1_jg5013";
dsimWXD1_3	AUGUSTUS	transcript	15400742	15401881	.	-	.	transcript_id "file_1_file_1_jg5013.t1"; gene_id "file_1_file_1_jg5013"
dsimWXD1_3	AUGUSTUS	gene	15400742	15401881	.	-	.	jg5013
dsimWXD1_3	AUGUSTUS	CDS	15401750	15401881	1	-	0	transcript_id "file_1_file_1_jg5013.t1"; gene_id "file_1_file_1_jg5013";
dsimWXD1_3	AUGUSTUS	exon	15401750	15401881	.	-	.	transcript_id "file_1_file_1_jg5013.t1"; gene_id "file_1_file_1_jg5013";
dsimWXD1_3	AUGUSTUS	start_codon	15401879	15401881	.	-	0	transcript_id "file_1_file_1_jg5013.t1"; gene_id "file_1_file_1_jg5013";
dsimWXD1_5	AUGUSTUS	stop_codon	8929797	8929799	.	-	0	transcript_id "file_1_file_1_jg7929.t1"; gene_id "file_1_file_1_jg7929";
dsimWXD1_5	AUGUSTUS	CDS	8929797	8930809	1	-	2	transcript_id "file_1_file_1_jg7929.t1"; gene_id "file_1_file_1_jg7929";
dsimWXD1_5	AUGUSTUS	exon	8929797	8930809	.	-	.	transcript_id "file_1_file_1_jg7929.t1"; gene_id "file_1_file_1_jg7929";
dsimWXD1_5	AUGUSTUS	intron	8930810	8930875	.	-	.	transcript_id "file_1_file_1_jg7929.t1"; gene_id "file_1_file_1_jg7929";
dsimWXD1_5	AUGUSTUS	CDS	8930876	8931114	1	-	1	transcript_id "file_1_file_1_jg7929.t1"; gene_id "file_1_file_1_jg7929";
dsimWXD1_5	AUGUSTUS	exon	8930876	8931114	.	-	.	transcript_id "file_1_file_1_jg7929.t1"; gene_id "file_1_file_1_jg7929";
dsimWXD1_5	AUGUSTUS	intron	8931115	8931211	.	-	.	transcript_id "file_1_file_1_jg7929.t1"; gene_id "file_1_file_1_jg7929";
dsimWXD1_5	AUGUSTUS	transcript	8929797	8931234	.	-	.	transcript_id "file_1_file_1_jg7929.t1"; gene_id "file_1_file_1_jg7929"
dsimWXD1_5	AUGUSTUS	gene	8929797	8931234	.	-	.	jg7929
dsimWXD1_5	AUGUSTUS	CDS	8931212	8931234	1	-	0	transcript_id "file_1_file_1_jg7929.t1"; gene_id "file_1_file_1_jg7929";
dsimWXD1_5	AUGUSTUS	exon	8931212	8931234	.	-	.	transcript_id "file_1_file_1_jg7929.t1"; gene_id "file_1_file_1_jg7929";
dsimWXD1_5	AUGUSTUS	start_codon	8931232	8931234	.	-	0	transcript_id "file_1_file_1_jg7929.t1"; gene_id "file_1_file_1_jg7929";
dsimWXD1_3	AUGUSTUS	start_codon	1254224	1254226	.	+	0	transcript_id "file_1_file_1_jg3252.t1"; gene_id "file_1_file_1_jg3252";
dsimWXD1_3	AUGUSTUS	CDS	1254224	1254527	1	+	0	transcript_id "file_1_file_1_jg3252.t1"; gene_id "file_1_file_1_jg3252";
dsimWXD1_3	AUGUSTUS	exon	1254224	1254527	.	+	.	transcript_id "file_1_file_1_jg3252.t1"; gene_id "file_1_file_1_jg3252";
dsimWXD1_3	AUGUSTUS	intron	1254528	1254584	.	+	.	transcript_id "file_1_file_1_jg3252.t1"; gene_id "file_1_file_1_jg3252";
dsimWXD1_3	AUGUSTUS	CDS	1254585	1254780	1	+	2	transcript_id "file_1_file_1_jg3252.t1"; gene_id "file_1_file_1_jg3252";
dsimWXD1_3	AUGUSTUS	exon	1254585	1254780	.	+	.	transcript_id "file_1_file_1_jg3252.t1"; gene_id "file_1_file_1_jg3252";
dsimWXD1_3	AUGUSTUS	intron	1254781	1254833	.	+	.	transcript_id "file_1_file_1_jg3252.t1"; gene_id "file_1_file_1_jg3252";
dsimWXD1_3	AUGUSTUS	CDS	1254834	1255179	1	+	1	transcript_id "file_1_file_1_jg3252.t1"; gene_id "file_1_file_1_jg3252";
dsimWXD1_3	AUGUSTUS	exon	1254834	1255179	.	+	.	transcript_id "file_1_file_1_jg3252.t1"; gene_id "file_1_file_1_jg3252";
dsimWXD1_3	AUGUSTUS	intron	1255180	1255249	.	+	.	transcript_id "file_1_file_1_jg3252.t1"; gene_id "file_1_file_1_jg3252";
dsimWXD1_3	AUGUSTUS	CDS	1255250	1255354	1	+	0	transcript_id "file_1_file_1_jg3252.t1"; gene_id "file_1_file_1_jg3252";
dsimWXD1_3	AUGUSTUS	exon	1255250	1255354	.	+	.	transcript_id "file_1_file_1_jg3252.t1"; gene_id "file_1_file_1_jg3252";
dsimWXD1_3	AUGUSTUS	intron	1255355	1255413	.	+	.	transcript_id "file_1_file_1_jg3252.t1"; gene_id "file_1_file_1_jg3252";
dsimWXD1_3	AUGUSTUS	CDS	1255414	1255566	1	+	0	transcript_id "file_1_file_1_jg3252.t1"; gene_id "file_1_file_1_jg3252";
dsimWXD1_3	AUGUSTUS	exon	1255414	1255566	.	+	.	transcript_id "file_1_file_1_jg3252.t1"; gene_id "file_1_file_1_jg3252";
dsimWXD1_3	AUGUSTUS	intron	1255567	1255617	.	+	.	transcript_id "file_1_file_1_jg3252.t1"; gene_id "file_1_file_1_jg3252";
dsimWXD1_3	AUGUSTUS	transcript	1254224	1255668	.	+	.	transcript_id "file_1_file_1_jg3252.t1"; gene_id "file_1_file_1_jg3252"
dsimWXD1_3	AUGUSTUS	gene	1254224	1255668	.	+	.	jg3252
dsimWXD1_3	AUGUSTUS	CDS	1255618	1255668	1	+	0	transcript_id "file_1_file_1_jg3252.t1"; gene_id "file_1_file_1_jg3252";
dsimWXD1_3	AUGUSTUS	exon	1255618	1255668	.	+	.	transcript_id "file_1_file_1_jg3252.t1"; gene_id "file_1_file_1_jg3252";
dsimWXD1_3	AUGUSTUS	stop_codon	1255666	1255668	.	+	0	transcript_id "file_1_file_1_jg3252.t1"; gene_id "file_1_file_1_jg3252";
dsimWXD1_3	GeneMark.hmm	stop_codon	1672487	1672489	.	-	0	gene_id "file_1_file_2_9616_g"; transcript_id "file_1_file_2_9616_t"; count "file_1_file_2_1_1";
dsimWXD1_3	GeneMark.hmm	CDS	1672487	1672638	.	-	2	gene_id "file_1_file_2_9616_g"; transcript_id "file_1_file_2_9616_t"; evidence "file_1_file_2_1_1"; cds_type "file_1_file_2_Terminal"; count "file_1_file_2_9_9"; anchored "file_1_file_2_1_1";
dsimWXD1_3	GeneMark.hmm	exon	1672487	1672638	0	-	.	gene_id "file_1_file_2_9616_g"; transcript_id "file_1_file_2_9616_t"; evidence "file_1_file_2_1_1"; cds_type "file_1_file_2_Terminal"; count "file_1_file_2_9_9"; anchored "file_1_file_2_1_1";
dsimWXD1_3	GeneMark.hmm	CDS	1672758	1672944	.	-	0	gene_id "file_1_file_2_9616_g"; transcript_id "file_1_file_2_9616_t"; evidence "file_1_file_2_1_1"; cds_type "file_1_file_2_Internal"; count "file_1_file_2_8_9"; anchored "file_1_file_2_1_1";
dsimWXD1_3	GeneMark.hmm	exon	1672758	1672944	0	-	.	gene_id "file_1_file_2_9616_g"; transcript_id "file_1_file_2_9616_t"; evidence "file_1_file_2_1_1"; cds_type "file_1_file_2_Internal"; count "file_1_file_2_8_9"; anchored "file_1_file_2_1_1";
dsimWXD1_3	GeneMark.hmm	CDS	1673000	1673250	.	-	2	gene_id "file_1_file_2_9616_g"; transcript_id "file_1_file_2_9616_t"; evidence "file_1_file_2_1_1"; cds_type "file_1_file_2_Internal"; count "file_1_file_2_7_9"; anchored "file_1_file_2_1_1";
dsimWXD1_3	GeneMark.hmm	exon	1673000	1673250	0	-	.	gene_id "file_1_file_2_9616_g"; transcript_id "file_1_file_2_9616_t"; evidence "file_1_file_2_1_1"; cds_type "file_1_file_2_Internal"; count "file_1_file_2_7_9"; anchored "file_1_file_2_1_1";
dsimWXD1_3	GeneMark.hmm	CDS	1673494	1673903	.	-	1	gene_id "file_1_file_2_9616_g"; transcript_id "file_1_file_2_9616_t"; evidence "file_1_file_2_1_1"; cds_type "file_1_file_2_Internal"; count "file_1_file_2_6_9"; anchored "file_1_file_2_1_1";
dsimWXD1_3	GeneMark.hmm	exon	1673494	1673903	0	-	.	gene_id "file_1_file_2_9616_g"; transcript_id "file_1_file_2_9616_t"; evidence "file_1_file_2_1_1"; cds_type "file_1_file_2_Internal"; count "file_1_file_2_6_9"; anchored "file_1_file_2_1_1";
dsimWXD1_3	GeneMark.hmm	CDS	1674947	1674979	.	-	1	gene_id "file_1_file_2_9616_g"; transcript_id "file_1_file_2_9616_t"; evidence "file_1_file_2_1_1"; cds_type "file_1_file_2_Internal"; count "file_1_file_2_5_9"; anchored "file_1_file_2_1_1";
dsimWXD1_3	GeneMark.hmm	exon	1674947	1674979	0	-	.	gene_id "file_1_file_2_9616_g"; transcript_id "file_1_file_2_9616_t"; evidence "file_1_file_2_1_1"; cds_type "file_1_file_2_Internal"; count "file_1_file_2_5_9"; anchored "file_1_file_2_1_1";
dsimWXD1_3	GeneMark.hmm	CDS	1675113	1675489	.	-	0	gene_id "file_1_file_2_9616_g"; transcript_id "file_1_file_2_9616_t"; evidence "file_1_file_2_1_1"; cds_type "file_1_file_2_Internal"; count "file_1_file_2_4_9"; anchored "file_1_file_2_1_1";
dsimWXD1_3	GeneMark.hmm	exon	1675113	1675489	0	-	.	gene_id "file_1_file_2_9616_g"; transcript_id "file_1_file_2_9616_t"; evidence "file_1_file_2_1_1"; cds_type "file_1_file_2_Internal"; count "file_1_file_2_4_9"; anchored "file_1_file_2_1_1";
dsimWXD1_3	GeneMark.hmm	CDS	1675540	1675716	.	-	0	gene_id "file_1_file_2_9616_g"; transcript_id "file_1_file_2_9616_t"; evidence "file_1_file_2_1_1"; cds_type "file_1_file_2_Internal"; count "file_1_file_2_3_9"; anchored "file_1_file_2_1_1";
dsimWXD1_3	GeneMark.hmm	exon	1675540	1675716	0	-	.	gene_id "file_1_file_2_9616_g"; transcript_id "file_1_file_2_9616_t"; evidence "file_1_file_2_1_1"; cds_type "file_1_file_2_Internal"; count "file_1_file_2_3_9"; anchored "file_1_file_2_1_1";
dsimWXD1_3	GeneMark.hmm	CDS	1676231	1676445	.	-	2	gene_id "file_1_file_2_9616_g"; transcript_id "file_1_file_2_9616_t"; evidence "file_1_file_2_1_1"; cds_type "file_1_file_2_Internal"; count "file_1_file_2_2_9"; anchored "file_1_file_2_1_1";
dsimWXD1_3	GeneMark.hmm	exon	1676231	1676445	0	-	.	gene_id "file_1_file_2_9616_g"; transcript_id "file_1_file_2_9616_t"; evidence "file_1_file_2_1_1"; cds_type "file_1_file_2_Internal"; count "file_1_file_2_2_9"; anchored "file_1_file_2_1_1";
dsimWXD1_3	GeneMark.hmm	CDS	1676512	1676953	.	-	0	gene_id "file_1_file_2_9616_g"; transcript_id "file_1_file_2_9616_t"; evidence "file_1_file_2_1_0"; cds_type "file_1_file_2_Initial"; count "file_1_file_2_1_9"; anchored "file_1_file_2_1_0";
dsimWXD1_3	GeneMark.hmm	exon	1676512	1676953	0	-	.	gene_id "file_1_file_2_9616_g"; transcript_id "file_1_file_2_9616_t"; evidence "file_1_file_2_1_0"; cds_type "file_1_file_2_Initial"; count "file_1_file_2_1_9"; anchored "file_1_file_2_1_0";
dsimWXD1_3	GeneMark.hmm	start_codon	1676951	1676953	.	-	0	gene_id "file_1_file_2_9616_g"; transcript_id "file_1_file_2_9616_t"; count "file_1_file_2_1_1";
dsimWXD1_2	AUGUSTUS	start_codon	8350386	8350388	.	+	0	transcript_id "file_1_file_1_jg13621.t3"; gene_id "file_1_file_1_jg13621";
dsimWXD1_2	AUGUSTUS	CDS	8350386	8350448	1	+	0	transcript_id "file_1_file_1_jg13621.t3"; gene_id "file_1_file_1_jg13621";
dsimWXD1_2	AUGUSTUS	exon	8350386	8350448	.	+	.	transcript_id "file_1_file_1_jg13621.t3"; gene_id "file_1_file_1_jg13621";
dsimWXD1_2	AUGUSTUS	intron	8350449	8351346	.	+	.	transcript_id "file_1_file_1_jg13621.t3"; gene_id "file_1_file_1_jg13621";
dsimWXD1_2	AUGUSTUS	CDS	8351347	8351580	1	+	0	transcript_id "file_1_file_1_jg13621.t3"; gene_id "file_1_file_1_jg13621";
dsimWXD1_2	AUGUSTUS	exon	8351347	8351580	.	+	.	transcript_id "file_1_file_1_jg13621.t3"; gene_id "file_1_file_1_jg13621";
dsimWXD1_2	AUGUSTUS	intron	8351581	8351643	.	+	.	transcript_id "file_1_file_1_jg13621.t3"; gene_id "file_1_file_1_jg13621";
dsimWXD1_2	AUGUSTUS	CDS	8351644	8356414	1	+	0	transcript_id "file_1_file_1_jg13621.t3"; gene_id "file_1_file_1_jg13621";
dsimWXD1_2	AUGUSTUS	exon	8351644	8356414	.	+	.	transcript_id "file_1_file_1_jg13621.t3"; gene_id "file_1_file_1_jg13621";
dsimWXD1_2	AUGUSTUS	intron	8356415	8356474	.	+	.	transcript_id "file_1_file_1_jg13621.t3"; gene_id "file_1_file_1_jg13621";
dsimWXD1_2	AUGUSTUS	CDS	8356475	8356598	1	+	2	transcript_id "file_1_file_1_jg13621.t3"; gene_id "file_1_file_1_jg13621";
dsimWXD1_2	AUGUSTUS	exon	8356475	8356598	.	+	.	transcript_id "file_1_file_1_jg13621.t3"; gene_id "file_1_file_1_jg13621";
dsimWXD1_2	AUGUSTUS	intron	8356599	8356678	.	+	.	transcript_id "file_1_file_1_jg13621.t3"; gene_id "file_1_file_1_jg13621";
dsimWXD1_2	AUGUSTUS	CDS	8356679	8356823	1	+	1	transcript_id "file_1_file_1_jg13621.t3"; gene_id "file_1_file_1_jg13621";
dsimWXD1_2	AUGUSTUS	exon	8356679	8356823	.	+	.	transcript_id "file_1_file_1_jg13621.t3"; gene_id "file_1_file_1_jg13621";
dsimWXD1_2	AUGUSTUS	intron	8356824	8356883	.	+	.	transcript_id "file_1_file_1_jg13621.t3"; gene_id "file_1_file_1_jg13621";
dsimWXD1_2	AUGUSTUS	CDS	8356884	8357044	1	+	0	transcript_id "file_1_file_1_jg13621.t3"; gene_id "file_1_file_1_jg13621";
dsimWXD1_2	AUGUSTUS	exon	8356884	8357044	.	+	.	transcript_id "file_1_file_1_jg13621.t3"; gene_id "file_1_file_1_jg13621";
dsimWXD1_2	AUGUSTUS	intron	8357045	8357206	.	+	.	transcript_id "file_1_file_1_jg13621.t3"; gene_id "file_1_file_1_jg13621";
dsimWXD1_2	AUGUSTUS	CDS	8357207	8357263	1	+	1	transcript_id "file_1_file_1_jg13621.t3"; gene_id "file_1_file_1_jg13621";
dsimWXD1_2	AUGUSTUS	exon	8357207	8357263	.	+	.	transcript_id "file_1_file_1_jg13621.t3"; gene_id "file_1_file_1_jg13621";
dsimWXD1_2	AUGUSTUS	intron	8357264	8357744	.	+	.	transcript_id "file_1_file_1_jg13621.t3"; gene_id "file_1_file_1_jg13621";
dsimWXD1_2	AUGUSTUS	CDS	8357745	8357828	1	+	1	transcript_id "file_1_file_1_jg13621.t3"; gene_id "file_1_file_1_jg13621";
dsimWXD1_2	AUGUSTUS	exon	8357745	8357828	.	+	.	transcript_id "file_1_file_1_jg13621.t3"; gene_id "file_1_file_1_jg13621";
dsimWXD1_2	AUGUSTUS	intron	8357829	8357899	.	+	.	transcript_id "file_1_file_1_jg13621.t3"; gene_id "file_1_file_1_jg13621";
dsimWXD1_2	AUGUSTUS	CDS	8357900	8358026	1	+	1	transcript_id "file_1_file_1_jg13621.t3"; gene_id "file_1_file_1_jg13621";
dsimWXD1_2	AUGUSTUS	exon	8357900	8358026	.	+	.	transcript_id "file_1_file_1_jg13621.t3"; gene_id "file_1_file_1_jg13621";
dsimWXD1_2	AUGUSTUS	intron	8358027	8358491	.	+	.	transcript_id "file_1_file_1_jg13621.t3"; gene_id "file_1_file_1_jg13621";
dsimWXD1_2	AUGUSTUS	CDS	8358492	8358525	1	+	0	transcript_id "file_1_file_1_jg13621.t3"; gene_id "file_1_file_1_jg13621";
dsimWXD1_2	AUGUSTUS	exon	8358492	8358525	.	+	.	transcript_id "file_1_file_1_jg13621.t3"; gene_id "file_1_file_1_jg13621";
dsimWXD1_2	AUGUSTUS	intron	8358526	8358623	.	+	.	transcript_id "file_1_file_1_jg13621.t3"; gene_id "file_1_file_1_jg13621";
dsimWXD1_2	AUGUSTUS	CDS	8358624	8358718	1	+	2	transcript_id "file_1_file_1_jg13621.t3"; gene_id "file_1_file_1_jg13621";
dsimWXD1_2	AUGUSTUS	exon	8358624	8358718	.	+	.	transcript_id "file_1_file_1_jg13621.t3"; gene_id "file_1_file_1_jg13621";
dsimWXD1_2	AUGUSTUS	intron	8358719	8358778	.	+	.	transcript_id "file_1_file_1_jg13621.t3"; gene_id "file_1_file_1_jg13621";
dsimWXD1_2	AUGUSTUS	CDS	8358779	8358822	0.89	+	0	transcript_id "file_1_file_1_jg13621.t3"; gene_id "file_1_file_1_jg13621";
dsimWXD1_2	AUGUSTUS	exon	8358779	8358822	.	+	.	transcript_id "file_1_file_1_jg13621.t3"; gene_id "file_1_file_1_jg13621";
dsimWXD1_2	AUGUSTUS	intron	8358823	8359065	.	+	.	transcript_id "file_1_file_1_jg13621.t3"; gene_id "file_1_file_1_jg13621";
dsimWXD1_2	AUGUSTUS	transcript	8350386	8359081	.	+	.	transcript_id "file_1_file_1_jg13621.t3"; gene_id "file_1_file_1_jg13621"
dsimWXD1_2	AUGUSTUS	CDS	8359066	8359081	1	+	1	transcript_id "file_1_file_1_jg13621.t3"; gene_id "file_1_file_1_jg13621";
dsimWXD1_2	AUGUSTUS	exon	8359066	8359081	.	+	.	transcript_id "file_1_file_1_jg13621.t3"; gene_id "file_1_file_1_jg13621";
dsimWXD1_2	AUGUSTUS	stop_codon	8359079	8359081	.	+	0	transcript_id "file_1_file_1_jg13621.t3"; gene_id "file_1_file_1_jg13621";
dsimWXD1_3	AUGUSTUS	stop_codon	15738607	15738609	.	-	0	transcript_id "file_1_file_1_jg5046.t1"; gene_id "file_1_file_1_jg5046";
dsimWXD1_3	AUGUSTUS	CDS	15738607	15738665	1	-	2	transcript_id "file_1_file_1_jg5046.t1"; gene_id "file_1_file_1_jg5046";
dsimWXD1_3	AUGUSTUS	exon	15738607	15738665	.	-	.	transcript_id "file_1_file_1_jg5046.t1"; gene_id "file_1_file_1_jg5046";
dsimWXD1_3	AUGUSTUS	intron	15738666	15738746	.	-	.	transcript_id "file_1_file_1_jg5046.t1"; gene_id "file_1_file_1_jg5046";
dsimWXD1_3	AUGUSTUS	CDS	15738747	15740135	1	-	2	transcript_id "file_1_file_1_jg5046.t1"; gene_id "file_1_file_1_jg5046";
dsimWXD1_3	AUGUSTUS	exon	15738747	15740135	.	-	.	transcript_id "file_1_file_1_jg5046.t1"; gene_id "file_1_file_1_jg5046";
dsimWXD1_3	AUGUSTUS	intron	15740136	15740511	.	-	.	transcript_id "file_1_file_1_jg5046.t1"; gene_id "file_1_file_1_jg5046";
dsimWXD1_3	AUGUSTUS	transcript	15738607	15740572	.	-	.	transcript_id "file_1_file_1_jg5046.t1"; gene_id "file_1_file_1_jg5046"
dsimWXD1_3	AUGUSTUS	gene	15738607	15740572	.	-	.	jg5046
dsimWXD1_3	AUGUSTUS	CDS	15740512	15740572	1	-	0	transcript_id "file_1_file_1_jg5046.t1"; gene_id "file_1_file_1_jg5046";
dsimWXD1_3	AUGUSTUS	exon	15740512	15740572	.	-	.	transcript_id "file_1_file_1_jg5046.t1"; gene_id "file_1_file_1_jg5046";
dsimWXD1_3	AUGUSTUS	start_codon	15740570	15740572	.	-	0	transcript_id "file_1_file_1_jg5046.t1"; gene_id "file_1_file_1_jg5046";
dsimWXD1_5	AUGUSTUS	stop_codon	5852699	5852701	.	-	0	transcript_id "file_1_file_1_jg7565.t1"; gene_id "file_1_file_1_jg7565";
dsimWXD1_5	AUGUSTUS	CDS	5852699	5853564	1	-	2	transcript_id "file_1_file_1_jg7565.t1"; gene_id "file_1_file_1_jg7565";
dsimWXD1_5	AUGUSTUS	exon	5852699	5853564	.	-	.	transcript_id "file_1_file_1_jg7565.t1"; gene_id "file_1_file_1_jg7565";
dsimWXD1_5	AUGUSTUS	intron	5853565	5853619	.	-	.	transcript_id "file_1_file_1_jg7565.t1"; gene_id "file_1_file_1_jg7565";
dsimWXD1_5	AUGUSTUS	transcript	5852699	5854325	.	-	.	transcript_id "file_1_file_1_jg7565.t1"; gene_id "file_1_file_1_jg7565"
dsimWXD1_5	AUGUSTUS	gene	5852699	5854325	.	-	.	jg7565
dsimWXD1_5	AUGUSTUS	CDS	5853620	5854325	1	-	0	transcript_id "file_1_file_1_jg7565.t1"; gene_id "file_1_file_1_jg7565";
dsimWXD1_5	AUGUSTUS	exon	5853620	5854325	.	-	.	transcript_id "file_1_file_1_jg7565.t1"; gene_id "file_1_file_1_jg7565";
dsimWXD1_5	AUGUSTUS	start_codon	5854323	5854325	.	-	0	transcript_id "file_1_file_1_jg7565.t1"; gene_id "file_1_file_1_jg7565";
dsimWXD1_1	AUGUSTUS	stop_codon	14444520	14444522	.	-	0	transcript_id "file_1_file_1_jg11178.t1"; gene_id "file_1_file_1_jg11178";
dsimWXD1_1	AUGUSTUS	CDS	14444520	14445080	0.65	-	0	transcript_id "file_1_file_1_jg11178.t1"; gene_id "file_1_file_1_jg11178";
dsimWXD1_1	AUGUSTUS	exon	14444520	14445080	.	-	.	transcript_id "file_1_file_1_jg11178.t1"; gene_id "file_1_file_1_jg11178";
dsimWXD1_1	AUGUSTUS	transcript	14444520	14445080	.	-	.	transcript_id "file_1_file_1_jg11178.t1"; gene_id "file_1_file_1_jg11178"
dsimWXD1_1	AUGUSTUS	gene	14444520	14445080	.	-	.	jg11178
dsimWXD1_1	AUGUSTUS	start_codon	14445078	14445080	.	-	0	transcript_id "file_1_file_1_jg11178.t1"; gene_id "file_1_file_1_jg11178";
dsimWXD1_0	AUGUSTUS	start_codon	7110139	7110141	.	+	0	transcript_id "file_1_file_1_jg1343.t1"; gene_id "file_1_file_1_jg1343";
dsimWXD1_0	AUGUSTUS	CDS	7110139	7110150	1	+	0	transcript_id "file_1_file_1_jg1343.t1"; gene_id "file_1_file_1_jg1343";
dsimWXD1_0	AUGUSTUS	exon	7110139	7110150	.	+	.	transcript_id "file_1_file_1_jg1343.t1"; gene_id "file_1_file_1_jg1343";
dsimWXD1_0	AUGUSTUS	intron	7110151	7110221	.	+	.	transcript_id "file_1_file_1_jg1343.t1"; gene_id "file_1_file_1_jg1343";
dsimWXD1_0	AUGUSTUS	transcript	7110139	7110764	.	+	.	transcript_id "file_1_file_1_jg1343.t1"; gene_id "file_1_file_1_jg1343"
dsimWXD1_0	AUGUSTUS	gene	7110139	7110764	.	+	.	jg1343
dsimWXD1_0	AUGUSTUS	CDS	7110222	7110764	1	+	0	transcript_id "file_1_file_1_jg1343.t1"; gene_id "file_1_file_1_jg1343";
dsimWXD1_0	AUGUSTUS	exon	7110222	7110764	.	+	.	transcript_id "file_1_file_1_jg1343.t1"; gene_id "file_1_file_1_jg1343";
dsimWXD1_0	AUGUSTUS	stop_codon	7110762	7110764	.	+	0	transcript_id "file_1_file_1_jg1343.t1"; gene_id "file_1_file_1_jg1343";
dsimWXD1_0	AUGUSTUS	stop_codon	21143297	21143299	.	-	0	transcript_id "file_1_file_1_jg2910.t1"; gene_id "file_1_file_1_jg2910";
dsimWXD1_0	AUGUSTUS	CDS	21143297	21143397	1	-	2	transcript_id "file_1_file_1_jg2910.t1"; gene_id "file_1_file_1_jg2910";
dsimWXD1_0	AUGUSTUS	exon	21143297	21143397	.	-	.	transcript_id "file_1_file_1_jg2910.t1"; gene_id "file_1_file_1_jg2910";
dsimWXD1_0	AUGUSTUS	intron	21143398	21143453	.	-	.	transcript_id "file_1_file_1_jg2910.t1"; gene_id "file_1_file_1_jg2910";
dsimWXD1_0	AUGUSTUS	CDS	21143454	21143999	1	-	2	transcript_id "file_1_file_1_jg2910.t1"; gene_id "file_1_file_1_jg2910";
dsimWXD1_0	AUGUSTUS	exon	21143454	21143999	.	-	.	transcript_id "file_1_file_1_jg2910.t1"; gene_id "file_1_file_1_jg2910";
dsimWXD1_0	AUGUSTUS	intron	21144000	21144294	.	-	.	transcript_id "file_1_file_1_jg2910.t1"; gene_id "file_1_file_1_jg2910";
dsimWXD1_0	AUGUSTUS	CDS	21144295	21145025	0.68	-	1	transcript_id "file_1_file_1_jg2910.t1"; gene_id "file_1_file_1_jg2910";
dsimWXD1_0	AUGUSTUS	exon	21144295	21145025	.	-	.	transcript_id "file_1_file_1_jg2910.t1"; gene_id "file_1_file_1_jg2910";
dsimWXD1_0	AUGUSTUS	intron	21145026	21145079	.	-	.	transcript_id "file_1_file_1_jg2910.t1"; gene_id "file_1_file_1_jg2910";
dsimWXD1_0	AUGUSTUS	transcript	21143297	21145108	.	-	.	transcript_id "file_1_file_1_jg2910.t1"; gene_id "file_1_file_1_jg2910"
dsimWXD1_0	AUGUSTUS	gene	21143297	21145108	.	-	.	jg2910
dsimWXD1_0	AUGUSTUS	CDS	21145080	21145108	0.51	-	0	transcript_id "file_1_file_1_jg2910.t1"; gene_id "file_1_file_1_jg2910";
dsimWXD1_0	AUGUSTUS	exon	21145080	21145108	.	-	.	transcript_id "file_1_file_1_jg2910.t1"; gene_id "file_1_file_1_jg2910";
dsimWXD1_0	AUGUSTUS	start_codon	21145106	21145108	.	-	0	transcript_id "file_1_file_1_jg2910.t1"; gene_id "file_1_file_1_jg2910";
dsimWXD1_0	AUGUSTUS	stop_codon	12490436	12490438	.	-	0	transcript_id "file_1_file_1_jg2067.t1"; gene_id "file_1_file_1_jg2067";
dsimWXD1_0	AUGUSTUS	CDS	12490436	12490918	1	-	0	transcript_id "file_1_file_1_jg2067.t1"; gene_id "file_1_file_1_jg2067";
dsimWXD1_0	AUGUSTUS	exon	12490436	12490918	.	-	.	transcript_id "file_1_file_1_jg2067.t1"; gene_id "file_1_file_1_jg2067";
dsimWXD1_0	AUGUSTUS	intron	12490919	12493448	.	-	.	transcript_id "file_1_file_1_jg2067.t1"; gene_id "file_1_file_1_jg2067";
dsimWXD1_0	AUGUSTUS	transcript	12490436	12493550	.	-	.	transcript_id "file_1_file_1_jg2067.t1"; gene_id "file_1_file_1_jg2067"
dsimWXD1_0	AUGUSTUS	gene	12490436	12493550	.	-	.	jg2067
dsimWXD1_0	AUGUSTUS	CDS	12493449	12493550	1	-	0	transcript_id "file_1_file_1_jg2067.t1"; gene_id "file_1_file_1_jg2067";
dsimWXD1_0	AUGUSTUS	exon	12493449	12493550	.	-	.	transcript_id "file_1_file_1_jg2067.t1"; gene_id "file_1_file_1_jg2067";
dsimWXD1_0	AUGUSTUS	start_codon	12493548	12493550	.	-	0	transcript_id "file_1_file_1_jg2067.t1"; gene_id "file_1_file_1_jg2067";
dsimWXD1_5	AUGUSTUS	start_codon	15775833	15775835	.	+	0	transcript_id "file_1_file_1_jg8672.t1"; gene_id "file_1_file_1_jg8672";
dsimWXD1_5	AUGUSTUS	CDS	15775833	15776541	1	+	0	transcript_id "file_1_file_1_jg8672.t1"; gene_id "file_1_file_1_jg8672";
dsimWXD1_5	AUGUSTUS	exon	15775833	15776541	.	+	.	transcript_id "file_1_file_1_jg8672.t1"; gene_id "file_1_file_1_jg8672";
dsimWXD1_5	AUGUSTUS	intron	15776542	15776833	.	+	.	transcript_id "file_1_file_1_jg8672.t1"; gene_id "file_1_file_1_jg8672";
dsimWXD1_5	AUGUSTUS	transcript	15775833	15777921	.	+	.	transcript_id "file_1_file_1_jg8672.t1"; gene_id "file_1_file_1_jg8672"
dsimWXD1_5	AUGUSTUS	gene	15775833	15777921	.	+	.	jg8672
dsimWXD1_5	AUGUSTUS	CDS	15776834	15777921	1	+	2	transcript_id "file_1_file_1_jg8672.t1"; gene_id "file_1_file_1_jg8672";
dsimWXD1_5	AUGUSTUS	exon	15776834	15777921	.	+	.	transcript_id "file_1_file_1_jg8672.t1"; gene_id "file_1_file_1_jg8672";
dsimWXD1_5	AUGUSTUS	stop_codon	15777919	15777921	.	+	0	transcript_id "file_1_file_1_jg8672.t1"; gene_id "file_1_file_1_jg8672";
dsimWXD1_3	AUGUSTUS	stop_codon	11882822	11882824	.	-	0	transcript_id "file_1_file_1_jg4554.t1"; gene_id "file_1_file_1_jg4554";
dsimWXD1_3	AUGUSTUS	CDS	11882822	11883461	1	-	1	transcript_id "file_1_file_1_jg4554.t1"; gene_id "file_1_file_1_jg4554";
dsimWXD1_3	AUGUSTUS	exon	11882822	11883461	.	-	.	transcript_id "file_1_file_1_jg4554.t1"; gene_id "file_1_file_1_jg4554";
dsimWXD1_3	AUGUSTUS	intron	11883462	11883524	.	-	.	transcript_id "file_1_file_1_jg4554.t1"; gene_id "file_1_file_1_jg4554";
dsimWXD1_3	AUGUSTUS	CDS	11883525	11883948	1	-	2	transcript_id "file_1_file_1_jg4554.t1"; gene_id "file_1_file_1_jg4554";
dsimWXD1_3	AUGUSTUS	exon	11883525	11883948	.	-	.	transcript_id "file_1_file_1_jg4554.t1"; gene_id "file_1_file_1_jg4554";
dsimWXD1_3	AUGUSTUS	intron	11883949	11884015	.	-	.	transcript_id "file_1_file_1_jg4554.t1"; gene_id "file_1_file_1_jg4554";
dsimWXD1_3	AUGUSTUS	CDS	11884016	11884274	1	-	0	transcript_id "file_1_file_1_jg4554.t1"; gene_id "file_1_file_1_jg4554";
dsimWXD1_3	AUGUSTUS	exon	11884016	11884274	.	-	.	transcript_id "file_1_file_1_jg4554.t1"; gene_id "file_1_file_1_jg4554";
dsimWXD1_3	AUGUSTUS	intron	11884275	11884338	.	-	.	transcript_id "file_1_file_1_jg4554.t1"; gene_id "file_1_file_1_jg4554";
dsimWXD1_3	AUGUSTUS	transcript	11882822	11884677	.	-	.	transcript_id "file_1_file_1_jg4554.t1"; gene_id "file_1_file_1_jg4554"
dsimWXD1_3	AUGUSTUS	gene	11882822	11884677	.	-	.	jg4554
dsimWXD1_3	AUGUSTUS	CDS	11884339	11884677	0.99	-	0	transcript_id "file_1_file_1_jg4554.t1"; gene_id "file_1_file_1_jg4554";
dsimWXD1_3	AUGUSTUS	exon	11884339	11884677	.	-	.	transcript_id "file_1_file_1_jg4554.t1"; gene_id "file_1_file_1_jg4554";
dsimWXD1_3	AUGUSTUS	start_codon	11884675	11884677	.	-	0	transcript_id "file_1_file_1_jg4554.t1"; gene_id "file_1_file_1_jg4554";
dsimWXD1_1	AUGUSTUS	stop_codon	1909958	1909960	.	-	0	transcript_id "file_1_file_1_jg9537.t1"; gene_id "file_1_file_1_jg9537";
dsimWXD1_1	AUGUSTUS	CDS	1909958	1910419	0.73	-	0	transcript_id "file_1_file_1_jg9537.t1"; gene_id "file_1_file_1_jg9537";
dsimWXD1_1	AUGUSTUS	exon	1909958	1910419	.	-	.	transcript_id "file_1_file_1_jg9537.t1"; gene_id "file_1_file_1_jg9537";
dsimWXD1_1	AUGUSTUS	transcript	1909958	1910419	.	-	.	transcript_id "file_1_file_1_jg9537.t1"; gene_id "file_1_file_1_jg9537"
dsimWXD1_1	AUGUSTUS	gene	1909958	1910419	.	-	.	jg9537
dsimWXD1_1	AUGUSTUS	start_codon	1910417	1910419	.	-	0	transcript_id "file_1_file_1_jg9537.t1"; gene_id "file_1_file_1_jg9537";
dsimWXD1_4	AUGUSTUS	stop_codon	508489	508491	.	-	0	transcript_id "file_1_file_1_jg345.t1"; gene_id "file_1_file_1_jg345";
dsimWXD1_4	AUGUSTUS	CDS	508489	509178	1	-	0	transcript_id "file_1_file_1_jg345.t1"; gene_id "file_1_file_1_jg345";
dsimWXD1_4	AUGUSTUS	exon	508489	509178	.	-	.	transcript_id "file_1_file_1_jg345.t1"; gene_id "file_1_file_1_jg345";
dsimWXD1_4	AUGUSTUS	intron	509179	509233	.	-	.	transcript_id "file_1_file_1_jg345.t1"; gene_id "file_1_file_1_jg345";
dsimWXD1_4	AUGUSTUS	CDS	509234	509421	1	-	2	transcript_id "file_1_file_1_jg345.t1"; gene_id "file_1_file_1_jg345";
dsimWXD1_4	AUGUSTUS	exon	509234	509421	.	-	.	transcript_id "file_1_file_1_jg345.t1"; gene_id "file_1_file_1_jg345";
dsimWXD1_4	AUGUSTUS	intron	509422	510019	.	-	.	transcript_id "file_1_file_1_jg345.t1"; gene_id "file_1_file_1_jg345";
dsimWXD1_4	AUGUSTUS	CDS	510020	510221	1	-	0	transcript_id "file_1_file_1_jg345.t1"; gene_id "file_1_file_1_jg345";
dsimWXD1_4	AUGUSTUS	exon	510020	510221	.	-	.	transcript_id "file_1_file_1_jg345.t1"; gene_id "file_1_file_1_jg345";
dsimWXD1_4	AUGUSTUS	intron	510222	510278	.	-	.	transcript_id "file_1_file_1_jg345.t1"; gene_id "file_1_file_1_jg345";
dsimWXD1_4	AUGUSTUS	CDS	510279	510388	1	-	2	transcript_id "file_1_file_1_jg345.t1"; gene_id "file_1_file_1_jg345";
dsimWXD1_4	AUGUSTUS	exon	510279	510388	.	-	.	transcript_id "file_1_file_1_jg345.t1"; gene_id "file_1_file_1_jg345";
dsimWXD1_4	AUGUSTUS	intron	510389	510453	.	-	.	transcript_id "file_1_file_1_jg345.t1"; gene_id "file_1_file_1_jg345";
dsimWXD1_4	AUGUSTUS	CDS	510454	510578	1	-	1	transcript_id "file_1_file_1_jg345.t1"; gene_id "file_1_file_1_jg345";
dsimWXD1_4	AUGUSTUS	exon	510454	510578	.	-	.	transcript_id "file_1_file_1_jg345.t1"; gene_id "file_1_file_1_jg345";
dsimWXD1_4	AUGUSTUS	intron	510579	510671	.	-	.	transcript_id "file_1_file_1_jg345.t1"; gene_id "file_1_file_1_jg345";
dsimWXD1_4	AUGUSTUS	transcript	508489	510763	.	-	.	transcript_id "file_1_file_1_jg345.t1"; gene_id "file_1_file_1_jg345"
dsimWXD1_4	AUGUSTUS	gene	508489	510763	.	-	.	jg345
dsimWXD1_4	AUGUSTUS	CDS	510672	510763	1	-	0	transcript_id "file_1_file_1_jg345.t1"; gene_id "file_1_file_1_jg345";
dsimWXD1_4	AUGUSTUS	exon	510672	510763	.	-	.	transcript_id "file_1_file_1_jg345.t1"; gene_id "file_1_file_1_jg345";
dsimWXD1_4	AUGUSTUS	start_codon	510761	510763	.	-	0	transcript_id "file_1_file_1_jg345.t1"; gene_id "file_1_file_1_jg345";
dsimWXD1_2	AUGUSTUS	stop_codon	3172241	3172243	.	-	0	transcript_id "file_1_file_1_jg12974.t1"; gene_id "file_1_file_1_jg12974";
dsimWXD1_2	AUGUSTUS	CDS	3172241	3173011	1	-	0	transcript_id "file_1_file_1_jg12974.t1"; gene_id "file_1_file_1_jg12974";
dsimWXD1_2	AUGUSTUS	exon	3172241	3173011	.	-	.	transcript_id "file_1_file_1_jg12974.t1"; gene_id "file_1_file_1_jg12974";
dsimWXD1_2	AUGUSTUS	transcript	3172241	3173011	.	-	.	transcript_id "file_1_file_1_jg12974.t1"; gene_id "file_1_file_1_jg12974"
dsimWXD1_2	AUGUSTUS	gene	3172241	3173011	.	-	.	jg12974
dsimWXD1_2	AUGUSTUS	start_codon	3173009	3173011	.	-	0	transcript_id "file_1_file_1_jg12974.t1"; gene_id "file_1_file_1_jg12974";
dsimWXD1_2	AUGUSTUS	start_codon	19028131	19028133	.	+	0	transcript_id "file_1_file_1_jg14880.t1"; gene_id "file_1_file_1_jg14880";
dsimWXD1_2	AUGUSTUS	CDS	19028131	19028609	1	+	0	transcript_id "file_1_file_1_jg14880.t1"; gene_id "file_1_file_1_jg14880";
dsimWXD1_2	AUGUSTUS	exon	19028131	19028609	.	+	.	transcript_id "file_1_file_1_jg14880.t1"; gene_id "file_1_file_1_jg14880";
dsimWXD1_2	AUGUSTUS	intron	19028610	19029758	.	+	.	transcript_id "file_1_file_1_jg14880.t1"; gene_id "file_1_file_1_jg14880";
dsimWXD1_2	AUGUSTUS	transcript	19028131	19029912	.	+	.	transcript_id "file_1_file_1_jg14880.t1"; gene_id "file_1_file_1_jg14880"
dsimWXD1_2	AUGUSTUS	gene	19028131	19029912	.	+	.	jg14880
dsimWXD1_2	AUGUSTUS	CDS	19029759	19029912	1	+	1	transcript_id "file_1_file_1_jg14880.t1"; gene_id "file_1_file_1_jg14880";
dsimWXD1_2	AUGUSTUS	exon	19029759	19029912	.	+	.	transcript_id "file_1_file_1_jg14880.t1"; gene_id "file_1_file_1_jg14880";
dsimWXD1_2	AUGUSTUS	stop_codon	19029910	19029912	.	+	0	transcript_id "file_1_file_1_jg14880.t1"; gene_id "file_1_file_1_jg14880";
dsimWXD1_5	AUGUSTUS	start_codon	1832559	1832561	.	+	0	transcript_id "file_1_file_1_jg7140.t1"; gene_id "file_1_file_1_jg7140";
dsimWXD1_5	AUGUSTUS	CDS	1832559	1832598	0.78	+	0	transcript_id "file_1_file_1_jg7140.t1"; gene_id "file_1_file_1_jg7140";
dsimWXD1_5	AUGUSTUS	exon	1832559	1832598	.	+	.	transcript_id "file_1_file_1_jg7140.t1"; gene_id "file_1_file_1_jg7140";
dsimWXD1_5	AUGUSTUS	intron	1832599	1832652	.	+	.	transcript_id "file_1_file_1_jg7140.t1"; gene_id "file_1_file_1_jg7140";
dsimWXD1_5	AUGUSTUS	CDS	1832653	1832786	0.88	+	2	transcript_id "file_1_file_1_jg7140.t1"; gene_id "file_1_file_1_jg7140";
dsimWXD1_5	AUGUSTUS	exon	1832653	1832786	.	+	.	transcript_id "file_1_file_1_jg7140.t1"; gene_id "file_1_file_1_jg7140";
dsimWXD1_5	AUGUSTUS	intron	1832787	1833136	.	+	.	transcript_id "file_1_file_1_jg7140.t1"; gene_id "file_1_file_1_jg7140";
dsimWXD1_5	AUGUSTUS	transcript	1832559	1833337	.	+	.	transcript_id "file_1_file_1_jg7140.t1"; gene_id "file_1_file_1_jg7140"
dsimWXD1_5	AUGUSTUS	gene	1832559	1833337	.	+	.	jg7140
dsimWXD1_5	AUGUSTUS	CDS	1833137	1833337	0.88	+	0	transcript_id "file_1_file_1_jg7140.t1"; gene_id "file_1_file_1_jg7140";
dsimWXD1_5	AUGUSTUS	exon	1833137	1833337	.	+	.	transcript_id "file_1_file_1_jg7140.t1"; gene_id "file_1_file_1_jg7140";
dsimWXD1_5	AUGUSTUS	stop_codon	1833335	1833337	.	+	0	transcript_id "file_1_file_1_jg7140.t1"; gene_id "file_1_file_1_jg7140";
dsimWXD1_173	AUGUSTUS	stop_codon	24472	24474	.	-	0	transcript_id "file_1_file_1_jg15777.t1"; gene_id "file_1_file_1_jg15777";
dsimWXD1_173	AUGUSTUS	CDS	24472	24783	1	-	0	transcript_id "file_1_file_1_jg15777.t1"; gene_id "file_1_file_1_jg15777";
dsimWXD1_173	AUGUSTUS	exon	24472	24783	.	-	.	transcript_id "file_1_file_1_jg15777.t1"; gene_id "file_1_file_1_jg15777";
dsimWXD1_173	AUGUSTUS	transcript	24472	24783	.	-	.	transcript_id "file_1_file_1_jg15777.t1"; gene_id "file_1_file_1_jg15777"
dsimWXD1_173	AUGUSTUS	gene	24472	24783	.	-	.	jg15777
dsimWXD1_173	AUGUSTUS	start_codon	24781	24783	.	-	0	transcript_id "file_1_file_1_jg15777.t1"; gene_id "file_1_file_1_jg15777";
dsimWXD1_3	AUGUSTUS	stop_codon	1733000	1733002	.	-	0	transcript_id "file_1_file_1_jg3315.t1"; gene_id "file_1_file_1_jg3315";
dsimWXD1_3	AUGUSTUS	CDS	1733000	1733460	1	-	2	transcript_id "file_1_file_1_jg3315.t1"; gene_id "file_1_file_1_jg3315";
dsimWXD1_3	AUGUSTUS	exon	1733000	1733460	.	-	.	transcript_id "file_1_file_1_jg3315.t1"; gene_id "file_1_file_1_jg3315";
dsimWXD1_3	AUGUSTUS	intron	1733461	1733556	.	-	.	transcript_id "file_1_file_1_jg3315.t1"; gene_id "file_1_file_1_jg3315";
dsimWXD1_3	AUGUSTUS	CDS	1733557	1733758	1	-	0	transcript_id "file_1_file_1_jg3315.t1"; gene_id "file_1_file_1_jg3315";
dsimWXD1_3	AUGUSTUS	exon	1733557	1733758	.	-	.	transcript_id "file_1_file_1_jg3315.t1"; gene_id "file_1_file_1_jg3315";
dsimWXD1_3	AUGUSTUS	intron	1733759	1733863	.	-	.	transcript_id "file_1_file_1_jg3315.t1"; gene_id "file_1_file_1_jg3315";
dsimWXD1_3	AUGUSTUS	CDS	1733864	1734052	1	-	0	transcript_id "file_1_file_1_jg3315.t1"; gene_id "file_1_file_1_jg3315";
dsimWXD1_3	AUGUSTUS	exon	1733864	1734052	.	-	.	transcript_id "file_1_file_1_jg3315.t1"; gene_id "file_1_file_1_jg3315";
dsimWXD1_3	AUGUSTUS	intron	1734053	1734114	.	-	.	transcript_id "file_1_file_1_jg3315.t1"; gene_id "file_1_file_1_jg3315";
dsimWXD1_3	AUGUSTUS	CDS	1734115	1735950	1	-	0	transcript_id "file_1_file_1_jg3315.t1"; gene_id "file_1_file_1_jg3315";
dsimWXD1_3	AUGUSTUS	exon	1734115	1735950	.	-	.	transcript_id "file_1_file_1_jg3315.t1"; gene_id "file_1_file_1_jg3315";
dsimWXD1_3	AUGUSTUS	intron	1735951	1736099	.	-	.	transcript_id "file_1_file_1_jg3315.t1"; gene_id "file_1_file_1_jg3315";
dsimWXD1_3	AUGUSTUS	CDS	1736100	1737079	1	-	2	transcript_id "file_1_file_1_jg3315.t1"; gene_id "file_1_file_1_jg3315";
dsimWXD1_3	AUGUSTUS	exon	1736100	1737079	.	-	.	transcript_id "file_1_file_1_jg3315.t1"; gene_id "file_1_file_1_jg3315";
dsimWXD1_3	AUGUSTUS	intron	1737080	1737152	.	-	.	transcript_id "file_1_file_1_jg3315.t1"; gene_id "file_1_file_1_jg3315";
dsimWXD1_3	AUGUSTUS	CDS	1737153	1738257	1	-	0	transcript_id "file_1_file_1_jg3315.t1"; gene_id "file_1_file_1_jg3315";
dsimWXD1_3	AUGUSTUS	exon	1737153	1738257	.	-	.	transcript_id "file_1_file_1_jg3315.t1"; gene_id "file_1_file_1_jg3315";
dsimWXD1_3	AUGUSTUS	intron	1738258	1738395	.	-	.	transcript_id "file_1_file_1_jg3315.t1"; gene_id "file_1_file_1_jg3315";
dsimWXD1_3	AUGUSTUS	CDS	1738396	1740245	1	-	2	transcript_id "file_1_file_1_jg3315.t1"; gene_id "file_1_file_1_jg3315";
dsimWXD1_3	AUGUSTUS	exon	1738396	1740245	.	-	.	transcript_id "file_1_file_1_jg3315.t1"; gene_id "file_1_file_1_jg3315";
dsimWXD1_3	AUGUSTUS	intron	1740246	1741024	.	-	.	transcript_id "file_1_file_1_jg3315.t1"; gene_id "file_1_file_1_jg3315";
dsimWXD1_3	AUGUSTUS	CDS	1741025	1741108	1	-	2	transcript_id "file_1_file_1_jg3315.t1"; gene_id "file_1_file_1_jg3315";
dsimWXD1_3	AUGUSTUS	exon	1741025	1741108	.	-	.	transcript_id "file_1_file_1_jg3315.t1"; gene_id "file_1_file_1_jg3315";
dsimWXD1_3	AUGUSTUS	intron	1741109	1741860	.	-	.	transcript_id "file_1_file_1_jg3315.t1"; gene_id "file_1_file_1_jg3315";
dsimWXD1_3	AUGUSTUS	CDS	1741861	1743036	1	-	2	transcript_id "file_1_file_1_jg3315.t1"; gene_id "file_1_file_1_jg3315";
dsimWXD1_3	AUGUSTUS	exon	1741861	1743036	.	-	.	transcript_id "file_1_file_1_jg3315.t1"; gene_id "file_1_file_1_jg3315";
dsimWXD1_3	AUGUSTUS	intron	1743037	1745126	.	-	.	transcript_id "file_1_file_1_jg3315.t1"; gene_id "file_1_file_1_jg3315";
dsimWXD1_3	AUGUSTUS	CDS	1745127	1746119	1	-	2	transcript_id "file_1_file_1_jg3315.t1"; gene_id "file_1_file_1_jg3315";
dsimWXD1_3	AUGUSTUS	exon	1745127	1746119	.	-	.	transcript_id "file_1_file_1_jg3315.t1"; gene_id "file_1_file_1_jg3315";
dsimWXD1_3	AUGUSTUS	intron	1746120	1746597	.	-	.	transcript_id "file_1_file_1_jg3315.t1"; gene_id "file_1_file_1_jg3315";
dsimWXD1_3	AUGUSTUS	transcript	1733000	1747108	.	-	.	transcript_id "file_1_file_1_jg3315.t1"; gene_id "file_1_file_1_jg3315"
dsimWXD1_3	AUGUSTUS	gene	1733000	1747108	.	-	.	jg3315
dsimWXD1_3	AUGUSTUS	CDS	1746598	1747108	1	-	0	transcript_id "file_1_file_1_jg3315.t1"; gene_id "file_1_file_1_jg3315";
dsimWXD1_3	AUGUSTUS	exon	1746598	1747108	.	-	.	transcript_id "file_1_file_1_jg3315.t1"; gene_id "file_1_file_1_jg3315";
dsimWXD1_3	AUGUSTUS	start_codon	1747106	1747108	.	-	0	transcript_id "file_1_file_1_jg3315.t1"; gene_id "file_1_file_1_jg3315";
dsimWXD1_3	GeneMark.hmm	start_codon	12975555	12975557	.	+	0	gene_id "file_1_file_2_11051_g"; transcript_id "file_1_file_2_11051_t"; count "file_1_file_2_1_1";
dsimWXD1_3	GeneMark.hmm	CDS	12975555	12975562	.	+	0	gene_id "file_1_file_2_11051_g"; transcript_id "file_1_file_2_11051_t"; cds_type "file_1_file_2_Initial"; count "file_1_file_2_1_3"; anchored "file_1_file_2_0_1";
dsimWXD1_3	GeneMark.hmm	exon	12975555	12975562	0	+	.	gene_id "file_1_file_2_11051_g"; transcript_id "file_1_file_2_11051_t"; cds_type "file_1_file_2_Initial"; count "file_1_file_2_1_3"; anchored "file_1_file_2_0_1";
dsimWXD1_3	GeneMark.hmm	CDS	12976268	12976623	.	+	1	gene_id "file_1_file_2_11051_g"; transcript_id "file_1_file_2_11051_t"; evidence "file_1_file_2_0_1"; cds_type "file_1_file_2_Internal"; count "file_1_file_2_2_3"; anchored "file_1_file_2_1_1";
dsimWXD1_3	GeneMark.hmm	exon	12976268	12976623	0	+	.	gene_id "file_1_file_2_11051_g"; transcript_id "file_1_file_2_11051_t"; evidence "file_1_file_2_0_1"; cds_type "file_1_file_2_Internal"; count "file_1_file_2_2_3"; anchored "file_1_file_2_1_1";
dsimWXD1_3	GeneMark.hmm	CDS	12976832	12976956	.	+	2	gene_id "file_1_file_2_11051_g"; transcript_id "file_1_file_2_11051_t"; evidence "file_1_file_2_1_0"; cds_type "file_1_file_2_Terminal"; count "file_1_file_2_3_3"; anchored "file_1_file_2_1_1";
dsimWXD1_3	GeneMark.hmm	exon	12976832	12976956	0	+	.	gene_id "file_1_file_2_11051_g"; transcript_id "file_1_file_2_11051_t"; evidence "file_1_file_2_1_0"; cds_type "file_1_file_2_Terminal"; count "file_1_file_2_3_3"; anchored "file_1_file_2_1_1";
dsimWXD1_3	GeneMark.hmm	stop_codon	12976954	12976956	.	+	0	gene_id "file_1_file_2_11051_g"; transcript_id "file_1_file_2_11051_t"; count "file_1_file_2_1_1";
dsimWXD1_2	GeneMark.hmm	stop_codon	6846139	6846141	.	-	0	gene_id "file_1_file_2_7232_g"; transcript_id "file_1_file_2_7232_t"; count "file_1_file_2_1_1";
dsimWXD1_2	GeneMark.hmm	CDS	6846139	6847008	.	-	0	gene_id "file_1_file_2_7232_g"; transcript_id "file_1_file_2_7232_t"; evidence "file_1_file_2_1_1"; cds_type "file_1_file_2_Terminal"; count "file_1_file_2_3_3"; anchored "file_1_file_2_1_1";
dsimWXD1_2	GeneMark.hmm	exon	6846139	6847008	0	-	.	gene_id "file_1_file_2_7232_g"; transcript_id "file_1_file_2_7232_t"; evidence "file_1_file_2_1_1"; cds_type "file_1_file_2_Terminal"; count "file_1_file_2_3_3"; anchored "file_1_file_2_1_1";
dsimWXD1_2	GeneMark.hmm	CDS	6847073	6847251	.	-	2	gene_id "file_1_file_2_7232_g"; transcript_id "file_1_file_2_7232_t"; evidence "file_1_file_2_1_1"; cds_type "file_1_file_2_Internal"; count "file_1_file_2_2_3"; anchored "file_1_file_2_1_1";
dsimWXD1_2	GeneMark.hmm	exon	6847073	6847251	0	-	.	gene_id "file_1_file_2_7232_g"; transcript_id "file_1_file_2_7232_t"; evidence "file_1_file_2_1_1"; cds_type "file_1_file_2_Internal"; count "file_1_file_2_2_3"; anchored "file_1_file_2_1_1";
dsimWXD1_2	GeneMark.hmm	CDS	6849574	6850957	.	-	0	gene_id "file_1_file_2_7232_g"; transcript_id "file_1_file_2_7232_t"; evidence "file_1_file_2_1_0"; cds_type "file_1_file_2_Initial"; count "file_1_file_2_1_3"; anchored "file_1_file_2_1_0";
dsimWXD1_2	GeneMark.hmm	exon	6849574	6850957	0	-	.	gene_id "file_1_file_2_7232_g"; transcript_id "file_1_file_2_7232_t"; evidence "file_1_file_2_1_0"; cds_type "file_1_file_2_Initial"; count "file_1_file_2_1_3"; anchored "file_1_file_2_1_0";
dsimWXD1_2	GeneMark.hmm	start_codon	6850955	6850957	.	-	0	gene_id "file_1_file_2_7232_g"; transcript_id "file_1_file_2_7232_t"; count "file_1_file_2_1_1";
dsimWXD1_5	AUGUSTUS	stop_codon	22455007	22455009	.	-	0	transcript_id "file_1_file_1_jg9394.t1"; gene_id "file_1_file_1_jg9394";
dsimWXD1_5	AUGUSTUS	CDS	22455007	22455234	0.82	-	0	transcript_id "file_1_file_1_jg9394.t1"; gene_id "file_1_file_1_jg9394";
dsimWXD1_5	AUGUSTUS	exon	22455007	22455234	.	-	.	transcript_id "file_1_file_1_jg9394.t1"; gene_id "file_1_file_1_jg9394";
dsimWXD1_5	AUGUSTUS	transcript	22455007	22455234	.	-	.	transcript_id "file_1_file_1_jg9394.t1"; gene_id "file_1_file_1_jg9394"
dsimWXD1_5	AUGUSTUS	gene	22455007	22455234	.	-	.	jg9394
dsimWXD1_5	AUGUSTUS	start_codon	22455232	22455234	.	-	0	transcript_id "file_1_file_1_jg9394.t1"; gene_id "file_1_file_1_jg9394";
dsimWXD1_1	AUGUSTUS	stop_codon	19573615	19573617	.	-	0	transcript_id "file_1_file_1_jg11888.t1"; gene_id "file_1_file_1_jg11888";
dsimWXD1_1	AUGUSTUS	CDS	19573615	19574167	1	-	1	transcript_id "file_1_file_1_jg11888.t1"; gene_id "file_1_file_1_jg11888";
dsimWXD1_1	AUGUSTUS	exon	19573615	19574167	.	-	.	transcript_id "file_1_file_1_jg11888.t1"; gene_id "file_1_file_1_jg11888";
dsimWXD1_1	AUGUSTUS	intron	19574168	19574221	.	-	.	transcript_id "file_1_file_1_jg11888.t1"; gene_id "file_1_file_1_jg11888";
dsimWXD1_1	AUGUSTUS	CDS	19574222	19574264	1	-	2	transcript_id "file_1_file_1_jg11888.t1"; gene_id "file_1_file_1_jg11888";
dsimWXD1_1	AUGUSTUS	exon	19574222	19574264	.	-	.	transcript_id "file_1_file_1_jg11888.t1"; gene_id "file_1_file_1_jg11888";
dsimWXD1_1	AUGUSTUS	intron	19574265	19574315	.	-	.	transcript_id "file_1_file_1_jg11888.t1"; gene_id "file_1_file_1_jg11888";
dsimWXD1_1	AUGUSTUS	transcript	19573615	19574541	.	-	.	transcript_id "file_1_file_1_jg11888.t1"; gene_id "file_1_file_1_jg11888"
dsimWXD1_1	AUGUSTUS	gene	19573615	19574541	.	-	.	jg11888
dsimWXD1_1	AUGUSTUS	CDS	19574316	19574541	0.98	-	0	transcript_id "file_1_file_1_jg11888.t1"; gene_id "file_1_file_1_jg11888";
dsimWXD1_1	AUGUSTUS	exon	19574316	19574541	.	-	.	transcript_id "file_1_file_1_jg11888.t1"; gene_id "file_1_file_1_jg11888";
dsimWXD1_1	AUGUSTUS	start_codon	19574539	19574541	.	-	0	transcript_id "file_1_file_1_jg11888.t1"; gene_id "file_1_file_1_jg11888";
dsimWXD1_3	AUGUSTUS	start_codon	26935678	26935680	.	+	0	transcript_id "file_1_file_1_jg6623.t1"; gene_id "file_1_file_1_jg6623";
dsimWXD1_3	AUGUSTUS	CDS	26935678	26935899	1	+	0	transcript_id "file_1_file_1_jg6623.t1"; gene_id "file_1_file_1_jg6623";
dsimWXD1_3	AUGUSTUS	exon	26935678	26935899	.	+	.	transcript_id "file_1_file_1_jg6623.t1"; gene_id "file_1_file_1_jg6623";
dsimWXD1_3	AUGUSTUS	intron	26935900	26935957	.	+	.	transcript_id "file_1_file_1_jg6623.t1"; gene_id "file_1_file_1_jg6623";
dsimWXD1_3	AUGUSTUS	CDS	26935958	26935967	1	+	0	transcript_id "file_1_file_1_jg6623.t1"; gene_id "file_1_file_1_jg6623";
dsimWXD1_3	AUGUSTUS	exon	26935958	26935967	.	+	.	transcript_id "file_1_file_1_jg6623.t1"; gene_id "file_1_file_1_jg6623";
dsimWXD1_3	AUGUSTUS	intron	26935968	26936655	.	+	.	transcript_id "file_1_file_1_jg6623.t1"; gene_id "file_1_file_1_jg6623";
dsimWXD1_3	AUGUSTUS	transcript	26935678	26936669	.	+	.	transcript_id "file_1_file_1_jg6623.t1"; gene_id "file_1_file_1_jg6623"
dsimWXD1_3	AUGUSTUS	gene	26935678	26936669	.	+	.	jg6623
dsimWXD1_3	AUGUSTUS	CDS	26936656	26936669	1	+	2	transcript_id "file_1_file_1_jg6623.t1"; gene_id "file_1_file_1_jg6623";
dsimWXD1_3	AUGUSTUS	exon	26936656	26936669	.	+	.	transcript_id "file_1_file_1_jg6623.t1"; gene_id "file_1_file_1_jg6623";
dsimWXD1_3	AUGUSTUS	stop_codon	26936667	26936669	.	+	0	transcript_id "file_1_file_1_jg6623.t1"; gene_id "file_1_file_1_jg6623";
dsimWXD1_50	AUGUSTUS	start_codon	23128	23130	.	+	0	transcript_id "file_1_file_1_jg6849.t1"; gene_id "file_1_file_1_jg6849";
dsimWXD1_50	AUGUSTUS	CDS	23128	23367	0.68	+	0	transcript_id "file_1_file_1_jg6849.t1"; gene_id "file_1_file_1_jg6849";
dsimWXD1_50	AUGUSTUS	exon	23128	23367	.	+	.	transcript_id "file_1_file_1_jg6849.t1"; gene_id "file_1_file_1_jg6849";
dsimWXD1_50	AUGUSTUS	transcript	23128	23367	.	+	.	transcript_id "file_1_file_1_jg6849.t1"; gene_id "file_1_file_1_jg6849"
dsimWXD1_50	AUGUSTUS	gene	23128	23367	.	+	.	jg6849
dsimWXD1_50	AUGUSTUS	stop_codon	23365	23367	.	+	0	transcript_id "file_1_file_1_jg6849.t1"; gene_id "file_1_file_1_jg6849";
dsimWXD1_5	AUGUSTUS	start_codon	1059784	1059786	.	+	0	transcript_id "file_1_file_1_jg7027.t1"; gene_id "file_1_file_1_jg7027";
dsimWXD1_5	AUGUSTUS	CDS	1059784	1061307	1	+	0	transcript_id "file_1_file_1_jg7027.t1"; gene_id "file_1_file_1_jg7027";
dsimWXD1_5	AUGUSTUS	exon	1059784	1061307	.	+	.	transcript_id "file_1_file_1_jg7027.t1"; gene_id "file_1_file_1_jg7027";
dsimWXD1_5	AUGUSTUS	transcript	1059784	1061307	.	+	.	transcript_id "file_1_file_1_jg7027.t1"; gene_id "file_1_file_1_jg7027"
dsimWXD1_5	AUGUSTUS	gene	1059784	1061307	.	+	.	jg7027
dsimWXD1_5	AUGUSTUS	stop_codon	1061305	1061307	.	+	0	transcript_id "file_1_file_1_jg7027.t1"; gene_id "file_1_file_1_jg7027";
dsimWXD1_59	AUGUSTUS	stop_codon	44189	44191	.	-	0	transcript_id "file_1_file_1_jg6841.t1"; gene_id "file_1_file_1_jg6841";
dsimWXD1_59	AUGUSTUS	CDS	44189	44571	0.82	-	2	transcript_id "file_1_file_1_jg6841.t1"; gene_id "file_1_file_1_jg6841";
dsimWXD1_59	AUGUSTUS	exon	44189	44571	.	-	.	transcript_id "file_1_file_1_jg6841.t1"; gene_id "file_1_file_1_jg6841";
dsimWXD1_59	AUGUSTUS	intron	44572	44864	.	-	.	transcript_id "file_1_file_1_jg6841.t1"; gene_id "file_1_file_1_jg6841";
dsimWXD1_59	AUGUSTUS	transcript	44189	44988	.	-	.	transcript_id "file_1_file_1_jg6841.t1"; gene_id "file_1_file_1_jg6841"
dsimWXD1_59	AUGUSTUS	gene	44189	44988	.	-	.	jg6841
dsimWXD1_59	AUGUSTUS	CDS	44865	44988	0.43	-	0	transcript_id "file_1_file_1_jg6841.t1"; gene_id "file_1_file_1_jg6841";
dsimWXD1_59	AUGUSTUS	exon	44865	44988	.	-	.	transcript_id "file_1_file_1_jg6841.t1"; gene_id "file_1_file_1_jg6841";
dsimWXD1_59	AUGUSTUS	start_codon	44986	44988	.	-	0	transcript_id "file_1_file_1_jg6841.t1"; gene_id "file_1_file_1_jg6841";
dsimWXD1_5	AUGUSTUS	stop_codon	22163127	22163129	.	-	0	transcript_id "file_1_file_1_jg9349.t1"; gene_id "file_1_file_1_jg9349";
dsimWXD1_5	AUGUSTUS	CDS	22163127	22163390	0.58	-	0	transcript_id "file_1_file_1_jg9349.t1"; gene_id "file_1_file_1_jg9349";
dsimWXD1_5	AUGUSTUS	exon	22163127	22163390	.	-	.	transcript_id "file_1_file_1_jg9349.t1"; gene_id "file_1_file_1_jg9349";
dsimWXD1_5	AUGUSTUS	intron	22163391	22163530	.	-	.	transcript_id "file_1_file_1_jg9349.t1"; gene_id "file_1_file_1_jg9349";
dsimWXD1_5	AUGUSTUS	transcript	22163127	22163695	.	-	.	transcript_id "file_1_file_1_jg9349.t1"; gene_id "file_1_file_1_jg9349"
dsimWXD1_5	AUGUSTUS	gene	22163127	22163695	.	-	.	jg9349
dsimWXD1_5	AUGUSTUS	CDS	22163531	22163695	0.97	-	0	transcript_id "file_1_file_1_jg9349.t1"; gene_id "file_1_file_1_jg9349";
dsimWXD1_5	AUGUSTUS	exon	22163531	22163695	.	-	.	transcript_id "file_1_file_1_jg9349.t1"; gene_id "file_1_file_1_jg9349";
dsimWXD1_5	AUGUSTUS	start_codon	22163693	22163695	.	-	0	transcript_id "file_1_file_1_jg9349.t1"; gene_id "file_1_file_1_jg9349";
dsimWXD1_2	AUGUSTUS	stop_codon	2590923	2590925	.	-	0	transcript_id "file_1_file_1_jg12900.t1"; gene_id "file_1_file_1_jg12900";
dsimWXD1_2	AUGUSTUS	CDS	2590923	2593572	1	-	1	transcript_id "file_1_file_1_jg12900.t1"; gene_id "file_1_file_1_jg12900";
dsimWXD1_2	AUGUSTUS	exon	2590923	2593572	.	-	.	transcript_id "file_1_file_1_jg12900.t1"; gene_id "file_1_file_1_jg12900";
dsimWXD1_2	AUGUSTUS	intron	2593573	2597022	.	-	.	transcript_id "file_1_file_1_jg12900.t1"; gene_id "file_1_file_1_jg12900";
dsimWXD1_2	AUGUSTUS	CDS	2597023	2597204	1	-	0	transcript_id "file_1_file_1_jg12900.t1"; gene_id "file_1_file_1_jg12900";
dsimWXD1_2	AUGUSTUS	exon	2597023	2597204	.	-	.	transcript_id "file_1_file_1_jg12900.t1"; gene_id "file_1_file_1_jg12900";
dsimWXD1_2	AUGUSTUS	intron	2597205	2597478	.	-	.	transcript_id "file_1_file_1_jg12900.t1"; gene_id "file_1_file_1_jg12900";
dsimWXD1_2	AUGUSTUS	CDS	2597479	2597657	1	-	2	transcript_id "file_1_file_1_jg12900.t1"; gene_id "file_1_file_1_jg12900";
dsimWXD1_2	AUGUSTUS	exon	2597479	2597657	.	-	.	transcript_id "file_1_file_1_jg12900.t1"; gene_id "file_1_file_1_jg12900";
dsimWXD1_2	AUGUSTUS	intron	2597658	2597767	.	-	.	transcript_id "file_1_file_1_jg12900.t1"; gene_id "file_1_file_1_jg12900";
dsimWXD1_2	AUGUSTUS	CDS	2597768	2597974	1	-	2	transcript_id "file_1_file_1_jg12900.t1"; gene_id "file_1_file_1_jg12900";
dsimWXD1_2	AUGUSTUS	exon	2597768	2597974	.	-	.	transcript_id "file_1_file_1_jg12900.t1"; gene_id "file_1_file_1_jg12900";
dsimWXD1_2	AUGUSTUS	intron	2597975	2599875	.	-	.	transcript_id "file_1_file_1_jg12900.t1"; gene_id "file_1_file_1_jg12900";
dsimWXD1_2	AUGUSTUS	CDS	2599876	2600541	1	-	2	transcript_id "file_1_file_1_jg12900.t1"; gene_id "file_1_file_1_jg12900";
dsimWXD1_2	AUGUSTUS	exon	2599876	2600541	.	-	.	transcript_id "file_1_file_1_jg12900.t1"; gene_id "file_1_file_1_jg12900";
dsimWXD1_2	AUGUSTUS	intron	2600542	2600692	.	-	.	transcript_id "file_1_file_1_jg12900.t1"; gene_id "file_1_file_1_jg12900";
dsimWXD1_2	AUGUSTUS	CDS	2600693	2600934	1	-	1	transcript_id "file_1_file_1_jg12900.t1"; gene_id "file_1_file_1_jg12900";
dsimWXD1_2	AUGUSTUS	exon	2600693	2600934	.	-	.	transcript_id "file_1_file_1_jg12900.t1"; gene_id "file_1_file_1_jg12900";
dsimWXD1_2	AUGUSTUS	intron	2600935	2601014	.	-	.	transcript_id "file_1_file_1_jg12900.t1"; gene_id "file_1_file_1_jg12900";
dsimWXD1_2	AUGUSTUS	CDS	2601015	2601086	1	-	1	transcript_id "file_1_file_1_jg12900.t1"; gene_id "file_1_file_1_jg12900";
dsimWXD1_2	AUGUSTUS	exon	2601015	2601086	.	-	.	transcript_id "file_1_file_1_jg12900.t1"; gene_id "file_1_file_1_jg12900";
dsimWXD1_2	AUGUSTUS	intron	2601087	2601163	.	-	.	transcript_id "file_1_file_1_jg12900.t1"; gene_id "file_1_file_1_jg12900";
dsimWXD1_2	AUGUSTUS	CDS	2601164	2601379	1	-	1	transcript_id "file_1_file_1_jg12900.t1"; gene_id "file_1_file_1_jg12900";
dsimWXD1_2	AUGUSTUS	exon	2601164	2601379	.	-	.	transcript_id "file_1_file_1_jg12900.t1"; gene_id "file_1_file_1_jg12900";
dsimWXD1_2	AUGUSTUS	intron	2601380	2618538	.	-	.	transcript_id "file_1_file_1_jg12900.t1"; gene_id "file_1_file_1_jg12900";
dsimWXD1_2	AUGUSTUS	transcript	2590923	2618708	.	-	.	transcript_id "file_1_file_1_jg12900.t1"; gene_id "file_1_file_1_jg12900"
dsimWXD1_2	AUGUSTUS	gene	2590923	2618708	.	-	.	jg12900
dsimWXD1_2	AUGUSTUS	CDS	2618539	2618708	1	-	0	transcript_id "file_1_file_1_jg12900.t1"; gene_id "file_1_file_1_jg12900";
dsimWXD1_2	AUGUSTUS	exon	2618539	2618708	.	-	.	transcript_id "file_1_file_1_jg12900.t1"; gene_id "file_1_file_1_jg12900";
dsimWXD1_2	AUGUSTUS	start_codon	2618706	2618708	.	-	0	transcript_id "file_1_file_1_jg12900.t1"; gene_id "file_1_file_1_jg12900";
dsimWXD1_3	AUGUSTUS	stop_codon	19279809	19279811	.	-	0	transcript_id "file_1_file_1_jg5557.t1"; gene_id "file_1_file_1_jg5557";
dsimWXD1_3	AUGUSTUS	CDS	19279809	19279875	1	-	1	transcript_id "file_1_file_1_jg5557.t1"; gene_id "file_1_file_1_jg5557";
dsimWXD1_3	AUGUSTUS	exon	19279809	19279875	.	-	.	transcript_id "file_1_file_1_jg5557.t1"; gene_id "file_1_file_1_jg5557";
dsimWXD1_3	AUGUSTUS	intron	19279876	19279936	.	-	.	transcript_id "file_1_file_1_jg5557.t1"; gene_id "file_1_file_1_jg5557";
dsimWXD1_3	AUGUSTUS	CDS	19279937	19280079	1	-	0	transcript_id "file_1_file_1_jg5557.t1"; gene_id "file_1_file_1_jg5557";
dsimWXD1_3	AUGUSTUS	exon	19279937	19280079	.	-	.	transcript_id "file_1_file_1_jg5557.t1"; gene_id "file_1_file_1_jg5557";
dsimWXD1_3	AUGUSTUS	intron	19280080	19280141	.	-	.	transcript_id "file_1_file_1_jg5557.t1"; gene_id "file_1_file_1_jg5557";
dsimWXD1_3	AUGUSTUS	CDS	19280142	19280744	1	-	0	transcript_id "file_1_file_1_jg5557.t1"; gene_id "file_1_file_1_jg5557";
dsimWXD1_3	AUGUSTUS	exon	19280142	19280744	.	-	.	transcript_id "file_1_file_1_jg5557.t1"; gene_id "file_1_file_1_jg5557";
dsimWXD1_3	AUGUSTUS	intron	19280745	19280794	.	-	.	transcript_id "file_1_file_1_jg5557.t1"; gene_id "file_1_file_1_jg5557";
dsimWXD1_3	AUGUSTUS	CDS	19280795	19280892	1	-	2	transcript_id "file_1_file_1_jg5557.t1"; gene_id "file_1_file_1_jg5557";
dsimWXD1_3	AUGUSTUS	exon	19280795	19280892	.	-	.	transcript_id "file_1_file_1_jg5557.t1"; gene_id "file_1_file_1_jg5557";
dsimWXD1_3	AUGUSTUS	intron	19280893	19281130	.	-	.	transcript_id "file_1_file_1_jg5557.t1"; gene_id "file_1_file_1_jg5557";
dsimWXD1_3	AUGUSTUS	transcript	19279809	19281215	.	-	.	transcript_id "file_1_file_1_jg5557.t1"; gene_id "file_1_file_1_jg5557"
dsimWXD1_3	AUGUSTUS	gene	19279809	19281215	.	-	.	jg5557
dsimWXD1_3	AUGUSTUS	CDS	19281131	19281215	1	-	0	transcript_id "file_1_file_1_jg5557.t1"; gene_id "file_1_file_1_jg5557";
dsimWXD1_3	AUGUSTUS	exon	19281131	19281215	.	-	.	transcript_id "file_1_file_1_jg5557.t1"; gene_id "file_1_file_1_jg5557";
dsimWXD1_3	AUGUSTUS	start_codon	19281213	19281215	.	-	0	transcript_id "file_1_file_1_jg5557.t1"; gene_id "file_1_file_1_jg5557";
dsimWXD1_0	AUGUSTUS	start_codon	5132493	5132495	.	+	0	transcript_id "file_1_file_1_jg1060.t1"; gene_id "file_1_file_1_jg1060";
dsimWXD1_0	AUGUSTUS	CDS	5132493	5132900	1	+	0	transcript_id "file_1_file_1_jg1060.t1"; gene_id "file_1_file_1_jg1060";
dsimWXD1_0	AUGUSTUS	exon	5132493	5132900	.	+	.	transcript_id "file_1_file_1_jg1060.t1"; gene_id "file_1_file_1_jg1060";
dsimWXD1_0	AUGUSTUS	transcript	5132493	5132900	.	+	.	transcript_id "file_1_file_1_jg1060.t1"; gene_id "file_1_file_1_jg1060"
dsimWXD1_0	AUGUSTUS	gene	5132493	5132900	.	+	.	jg1060
dsimWXD1_0	AUGUSTUS	stop_codon	5132898	5132900	.	+	0	transcript_id "file_1_file_1_jg1060.t1"; gene_id "file_1_file_1_jg1060";
dsimWXD1_3	AUGUSTUS	stop_codon	13624330	13624332	.	-	0	transcript_id "file_1_file_1_jg4751.t1"; gene_id "file_1_file_1_jg4751";
dsimWXD1_3	AUGUSTUS	CDS	13624330	13624398	1	-	0	transcript_id "file_1_file_1_jg4751.t1"; gene_id "file_1_file_1_jg4751";
dsimWXD1_3	AUGUSTUS	exon	13624330	13624398	.	-	.	transcript_id "file_1_file_1_jg4751.t1"; gene_id "file_1_file_1_jg4751";
dsimWXD1_3	AUGUSTUS	intron	13624399	13624461	.	-	.	transcript_id "file_1_file_1_jg4751.t1"; gene_id "file_1_file_1_jg4751";
dsimWXD1_3	AUGUSTUS	transcript	13624330	13624653	.	-	.	transcript_id "file_1_file_1_jg4751.t1"; gene_id "file_1_file_1_jg4751"
dsimWXD1_3	AUGUSTUS	gene	13624330	13624653	.	-	.	jg4751
dsimWXD1_3	AUGUSTUS	CDS	13624462	13624653	1	-	0	transcript_id "file_1_file_1_jg4751.t1"; gene_id "file_1_file_1_jg4751";
dsimWXD1_3	AUGUSTUS	exon	13624462	13624653	.	-	.	transcript_id "file_1_file_1_jg4751.t1"; gene_id "file_1_file_1_jg4751";
dsimWXD1_3	AUGUSTUS	start_codon	13624651	13624653	.	-	0	transcript_id "file_1_file_1_jg4751.t1"; gene_id "file_1_file_1_jg4751";
dsimWXD1_2	AUGUSTUS	stop_codon	4144800	4144802	.	-	0	transcript_id "file_1_file_1_jg13103.t1"; gene_id "file_1_file_1_jg13103";
dsimWXD1_2	AUGUSTUS	CDS	4144800	4144845	1	-	1	transcript_id "file_1_file_1_jg13103.t1"; gene_id "file_1_file_1_jg13103";
dsimWXD1_2	AUGUSTUS	exon	4144800	4144845	.	-	.	transcript_id "file_1_file_1_jg13103.t1"; gene_id "file_1_file_1_jg13103";
dsimWXD1_2	AUGUSTUS	intron	4144846	4145996	.	-	.	transcript_id "file_1_file_1_jg13103.t1"; gene_id "file_1_file_1_jg13103";
dsimWXD1_2	AUGUSTUS	CDS	4145997	4146233	1	-	1	transcript_id "file_1_file_1_jg13103.t1"; gene_id "file_1_file_1_jg13103";
dsimWXD1_2	AUGUSTUS	exon	4145997	4146233	.	-	.	transcript_id "file_1_file_1_jg13103.t1"; gene_id "file_1_file_1_jg13103";
dsimWXD1_2	AUGUSTUS	intron	4146234	4146293	.	-	.	transcript_id "file_1_file_1_jg13103.t1"; gene_id "file_1_file_1_jg13103";
dsimWXD1_2	AUGUSTUS	CDS	4146294	4146467	1	-	1	transcript_id "file_1_file_1_jg13103.t1"; gene_id "file_1_file_1_jg13103";
dsimWXD1_2	AUGUSTUS	exon	4146294	4146467	.	-	.	transcript_id "file_1_file_1_jg13103.t1"; gene_id "file_1_file_1_jg13103";
dsimWXD1_2	AUGUSTUS	intron	4146468	4146520	.	-	.	transcript_id "file_1_file_1_jg13103.t1"; gene_id "file_1_file_1_jg13103";
dsimWXD1_2	AUGUSTUS	CDS	4146521	4146716	1	-	2	transcript_id "file_1_file_1_jg13103.t1"; gene_id "file_1_file_1_jg13103";
dsimWXD1_2	AUGUSTUS	exon	4146521	4146716	.	-	.	transcript_id "file_1_file_1_jg13103.t1"; gene_id "file_1_file_1_jg13103";
dsimWXD1_2	AUGUSTUS	intron	4146717	4146785	.	-	.	transcript_id "file_1_file_1_jg13103.t1"; gene_id "file_1_file_1_jg13103";
dsimWXD1_2	AUGUSTUS	transcript	4144800	4147062	.	-	.	transcript_id "file_1_file_1_jg13103.t1"; gene_id "file_1_file_1_jg13103"
dsimWXD1_2	AUGUSTUS	gene	4144800	4147062	.	-	.	jg13103
dsimWXD1_2	AUGUSTUS	CDS	4146786	4147062	1	-	0	transcript_id "file_1_file_1_jg13103.t1"; gene_id "file_1_file_1_jg13103";
dsimWXD1_2	AUGUSTUS	exon	4146786	4147062	.	-	.	transcript_id "file_1_file_1_jg13103.t1"; gene_id "file_1_file_1_jg13103";
dsimWXD1_2	AUGUSTUS	start_codon	4147060	4147062	.	-	0	transcript_id "file_1_file_1_jg13103.t1"; gene_id "file_1_file_1_jg13103";
dsimWXD1_1	AUGUSTUS	stop_codon	13047491	13047493	.	-	0	transcript_id "file_1_file_1_jg10986.t1"; gene_id "file_1_file_1_jg10986";
dsimWXD1_1	AUGUSTUS	CDS	13047491	13047841	1	-	0	transcript_id "file_1_file_1_jg10986.t1"; gene_id "file_1_file_1_jg10986";
dsimWXD1_1	AUGUSTUS	exon	13047491	13047841	.	-	.	transcript_id "file_1_file_1_jg10986.t1"; gene_id "file_1_file_1_jg10986";
dsimWXD1_1	AUGUSTUS	intron	13047842	13047900	.	-	.	transcript_id "file_1_file_1_jg10986.t1"; gene_id "file_1_file_1_jg10986";
dsimWXD1_1	AUGUSTUS	transcript	13047491	13047906	.	-	.	transcript_id "file_1_file_1_jg10986.t1"; gene_id "file_1_file_1_jg10986"
dsimWXD1_1	AUGUSTUS	gene	13047491	13047906	.	-	.	jg10986
dsimWXD1_1	AUGUSTUS	CDS	13047901	13047906	1	-	0	transcript_id "file_1_file_1_jg10986.t1"; gene_id "file_1_file_1_jg10986";
dsimWXD1_1	AUGUSTUS	exon	13047901	13047906	.	-	.	transcript_id "file_1_file_1_jg10986.t1"; gene_id "file_1_file_1_jg10986";
dsimWXD1_1	AUGUSTUS	start_codon	13047904	13047906	.	-	0	transcript_id "file_1_file_1_jg10986.t1"; gene_id "file_1_file_1_jg10986";
dsimWXD1_2	AUGUSTUS	stop_codon	4080601	4080603	.	-	0	transcript_id "file_1_file_1_jg13090.t1"; gene_id "file_1_file_1_jg13090";
dsimWXD1_2	AUGUSTUS	CDS	4080601	4080771	1	-	0	transcript_id "file_1_file_1_jg13090.t1"; gene_id "file_1_file_1_jg13090";
dsimWXD1_2	AUGUSTUS	exon	4080601	4080771	.	-	.	transcript_id "file_1_file_1_jg13090.t1"; gene_id "file_1_file_1_jg13090";
dsimWXD1_2	AUGUSTUS	intron	4080772	4080881	.	-	.	transcript_id "file_1_file_1_jg13090.t1"; gene_id "file_1_file_1_jg13090";
dsimWXD1_2	AUGUSTUS	CDS	4080882	4081223	1	-	0	transcript_id "file_1_file_1_jg13090.t1"; gene_id "file_1_file_1_jg13090";
dsimWXD1_2	AUGUSTUS	exon	4080882	4081223	.	-	.	transcript_id "file_1_file_1_jg13090.t1"; gene_id "file_1_file_1_jg13090";
dsimWXD1_2	AUGUSTUS	intron	4081224	4087784	.	-	.	transcript_id "file_1_file_1_jg13090.t1"; gene_id "file_1_file_1_jg13090";
dsimWXD1_2	AUGUSTUS	transcript	4080601	4087838	.	-	.	transcript_id "file_1_file_1_jg13090.t1"; gene_id "file_1_file_1_jg13090"
dsimWXD1_2	AUGUSTUS	gene	4080601	4087838	.	-	.	jg13090
dsimWXD1_2	AUGUSTUS	CDS	4087785	4087838	1	-	0	transcript_id "file_1_file_1_jg13090.t1"; gene_id "file_1_file_1_jg13090";
dsimWXD1_2	AUGUSTUS	exon	4087785	4087838	.	-	.	transcript_id "file_1_file_1_jg13090.t1"; gene_id "file_1_file_1_jg13090";
dsimWXD1_2	AUGUSTUS	start_codon	4087836	4087838	.	-	0	transcript_id "file_1_file_1_jg13090.t1"; gene_id "file_1_file_1_jg13090";
dsimWXD1_0	AUGUSTUS	start_codon	18796558	18796560	.	+	0	transcript_id "file_1_file_1_jg2623.t1"; gene_id "file_1_file_1_jg2623";
dsimWXD1_0	AUGUSTUS	CDS	18796558	18796902	1	+	0	transcript_id "file_1_file_1_jg2623.t1"; gene_id "file_1_file_1_jg2623";
dsimWXD1_0	AUGUSTUS	exon	18796558	18796902	.	+	.	transcript_id "file_1_file_1_jg2623.t1"; gene_id "file_1_file_1_jg2623";
dsimWXD1_0	AUGUSTUS	intron	18796903	18796987	.	+	.	transcript_id "file_1_file_1_jg2623.t1"; gene_id "file_1_file_1_jg2623";
dsimWXD1_0	AUGUSTUS	CDS	18796988	18797182	1	+	0	transcript_id "file_1_file_1_jg2623.t1"; gene_id "file_1_file_1_jg2623";
dsimWXD1_0	AUGUSTUS	exon	18796988	18797182	.	+	.	transcript_id "file_1_file_1_jg2623.t1"; gene_id "file_1_file_1_jg2623";
dsimWXD1_0	AUGUSTUS	intron	18797183	18797244	.	+	.	transcript_id "file_1_file_1_jg2623.t1"; gene_id "file_1_file_1_jg2623";
dsimWXD1_0	AUGUSTUS	CDS	18797245	18797376	1	+	0	transcript_id "file_1_file_1_jg2623.t1"; gene_id "file_1_file_1_jg2623";
dsimWXD1_0	AUGUSTUS	exon	18797245	18797376	.	+	.	transcript_id "file_1_file_1_jg2623.t1"; gene_id "file_1_file_1_jg2623";
dsimWXD1_0	AUGUSTUS	intron	18797377	18797442	.	+	.	transcript_id "file_1_file_1_jg2623.t1"; gene_id "file_1_file_1_jg2623";
dsimWXD1_0	AUGUSTUS	CDS	18797443	18797698	1	+	0	transcript_id "file_1_file_1_jg2623.t1"; gene_id "file_1_file_1_jg2623";
dsimWXD1_0	AUGUSTUS	exon	18797443	18797698	.	+	.	transcript_id "file_1_file_1_jg2623.t1"; gene_id "file_1_file_1_jg2623";
dsimWXD1_0	AUGUSTUS	intron	18797699	18797755	.	+	.	transcript_id "file_1_file_1_jg2623.t1"; gene_id "file_1_file_1_jg2623";
dsimWXD1_0	AUGUSTUS	transcript	18796558	18797949	.	+	.	transcript_id "file_1_file_1_jg2623.t1"; gene_id "file_1_file_1_jg2623"
dsimWXD1_0	AUGUSTUS	gene	18796558	18797949	.	+	.	jg2623
dsimWXD1_0	AUGUSTUS	CDS	18797756	18797949	1	+	2	transcript_id "file_1_file_1_jg2623.t1"; gene_id "file_1_file_1_jg2623";
dsimWXD1_0	AUGUSTUS	exon	18797756	18797949	.	+	.	transcript_id "file_1_file_1_jg2623.t1"; gene_id "file_1_file_1_jg2623";
dsimWXD1_0	AUGUSTUS	stop_codon	18797947	18797949	.	+	0	transcript_id "file_1_file_1_jg2623.t1"; gene_id "file_1_file_1_jg2623";
dsimWXD1_2	AUGUSTUS	stop_codon	4037945	4037947	.	-	0	transcript_id "file_1_file_1_jg13082.t1"; gene_id "file_1_file_1_jg13082";
dsimWXD1_2	AUGUSTUS	CDS	4037945	4038291	1	-	2	transcript_id "file_1_file_1_jg13082.t1"; gene_id "file_1_file_1_jg13082";
dsimWXD1_2	AUGUSTUS	exon	4037945	4038291	.	-	.	transcript_id "file_1_file_1_jg13082.t1"; gene_id "file_1_file_1_jg13082";
dsimWXD1_2	AUGUSTUS	intron	4038292	4038346	.	-	.	transcript_id "file_1_file_1_jg13082.t1"; gene_id "file_1_file_1_jg13082";
dsimWXD1_2	AUGUSTUS	CDS	4038347	4038948	1	-	1	transcript_id "file_1_file_1_jg13082.t1"; gene_id "file_1_file_1_jg13082";
dsimWXD1_2	AUGUSTUS	exon	4038347	4038948	.	-	.	transcript_id "file_1_file_1_jg13082.t1"; gene_id "file_1_file_1_jg13082";
dsimWXD1_2	AUGUSTUS	intron	4038949	4039014	.	-	.	transcript_id "file_1_file_1_jg13082.t1"; gene_id "file_1_file_1_jg13082";
dsimWXD1_2	AUGUSTUS	CDS	4039015	4039232	1	-	0	transcript_id "file_1_file_1_jg13082.t1"; gene_id "file_1_file_1_jg13082";
dsimWXD1_2	AUGUSTUS	exon	4039015	4039232	.	-	.	transcript_id "file_1_file_1_jg13082.t1"; gene_id "file_1_file_1_jg13082";
dsimWXD1_2	AUGUSTUS	intron	4039233	4039626	.	-	.	transcript_id "file_1_file_1_jg13082.t1"; gene_id "file_1_file_1_jg13082";
dsimWXD1_2	AUGUSTUS	transcript	4037945	4039713	.	-	.	transcript_id "file_1_file_1_jg13082.t1"; gene_id "file_1_file_1_jg13082"
dsimWXD1_2	AUGUSTUS	gene	4037945	4039713	.	-	.	jg13082
dsimWXD1_2	AUGUSTUS	CDS	4039627	4039713	1	-	0	transcript_id "file_1_file_1_jg13082.t1"; gene_id "file_1_file_1_jg13082";
dsimWXD1_2	AUGUSTUS	exon	4039627	4039713	.	-	.	transcript_id "file_1_file_1_jg13082.t1"; gene_id "file_1_file_1_jg13082";
dsimWXD1_2	AUGUSTUS	start_codon	4039711	4039713	.	-	0	transcript_id "file_1_file_1_jg13082.t1"; gene_id "file_1_file_1_jg13082";
dsimWXD1_3	AUGUSTUS	stop_codon	782028	782030	.	-	0	transcript_id "file_1_file_1_jg3203.t1"; gene_id "file_1_file_1_jg3203";
dsimWXD1_3	AUGUSTUS	CDS	782028	782531	0.44	-	0	transcript_id "file_1_file_1_jg3203.t1"; gene_id "file_1_file_1_jg3203";
dsimWXD1_3	AUGUSTUS	exon	782028	782531	.	-	.	transcript_id "file_1_file_1_jg3203.t1"; gene_id "file_1_file_1_jg3203";
dsimWXD1_3	AUGUSTUS	transcript	782028	782531	.	-	.	transcript_id "file_1_file_1_jg3203.t1"; gene_id "file_1_file_1_jg3203"
dsimWXD1_3	AUGUSTUS	gene	782028	782531	.	-	.	jg3203
dsimWXD1_3	AUGUSTUS	start_codon	782529	782531	.	-	0	transcript_id "file_1_file_1_jg3203.t1"; gene_id "file_1_file_1_jg3203";
dsimWXD1_5	AUGUSTUS	start_codon	11436200	11436202	.	+	0	transcript_id "file_1_file_1_jg8211.t1"; gene_id "file_1_file_1_jg8211";
dsimWXD1_5	AUGUSTUS	CDS	11436200	11436218	1	+	0	transcript_id "file_1_file_1_jg8211.t1"; gene_id "file_1_file_1_jg8211";
dsimWXD1_5	AUGUSTUS	exon	11436200	11436218	.	+	.	transcript_id "file_1_file_1_jg8211.t1"; gene_id "file_1_file_1_jg8211";
dsimWXD1_5	AUGUSTUS	intron	11436219	11436275	.	+	.	transcript_id "file_1_file_1_jg8211.t1"; gene_id "file_1_file_1_jg8211";
dsimWXD1_5	AUGUSTUS	CDS	11436276	11436360	1	+	2	transcript_id "file_1_file_1_jg8211.t1"; gene_id "file_1_file_1_jg8211";
dsimWXD1_5	AUGUSTUS	exon	11436276	11436360	.	+	.	transcript_id "file_1_file_1_jg8211.t1"; gene_id "file_1_file_1_jg8211";
dsimWXD1_5	AUGUSTUS	intron	11436361	11436419	.	+	.	transcript_id "file_1_file_1_jg8211.t1"; gene_id "file_1_file_1_jg8211";
dsimWXD1_5	AUGUSTUS	transcript	11436200	11436672	.	+	.	transcript_id "file_1_file_1_jg8211.t1"; gene_id "file_1_file_1_jg8211"
dsimWXD1_5	AUGUSTUS	gene	11436200	11436672	.	+	.	jg8211
dsimWXD1_5	AUGUSTUS	CDS	11436420	11436672	1	+	1	transcript_id "file_1_file_1_jg8211.t1"; gene_id "file_1_file_1_jg8211";
dsimWXD1_5	AUGUSTUS	exon	11436420	11436672	.	+	.	transcript_id "file_1_file_1_jg8211.t1"; gene_id "file_1_file_1_jg8211";
dsimWXD1_5	AUGUSTUS	stop_codon	11436670	11436672	.	+	0	transcript_id "file_1_file_1_jg8211.t1"; gene_id "file_1_file_1_jg8211";
dsimWXD1_3	AUGUSTUS	start_codon	10270338	10270340	.	+	0	transcript_id "file_1_file_1_jg4343.t1"; gene_id "file_1_file_1_jg4343";
dsimWXD1_3	AUGUSTUS	CDS	10270338	10270440	0.67	+	0	transcript_id "file_1_file_1_jg4343.t1"; gene_id "file_1_file_1_jg4343";
dsimWXD1_3	AUGUSTUS	exon	10270338	10270440	.	+	.	transcript_id "file_1_file_1_jg4343.t1"; gene_id "file_1_file_1_jg4343";
dsimWXD1_3	AUGUSTUS	intron	10270441	10272427	.	+	.	transcript_id "file_1_file_1_jg4343.t1"; gene_id "file_1_file_1_jg4343";
dsimWXD1_3	AUGUSTUS	transcript	10270338	10272594	.	+	.	transcript_id "file_1_file_1_jg4343.t1"; gene_id "file_1_file_1_jg4343"
dsimWXD1_3	AUGUSTUS	gene	10270338	10272594	.	+	.	jg4343
dsimWXD1_3	AUGUSTUS	CDS	10272428	10272594	0.67	+	2	transcript_id "file_1_file_1_jg4343.t1"; gene_id "file_1_file_1_jg4343";
dsimWXD1_3	AUGUSTUS	exon	10272428	10272594	.	+	.	transcript_id "file_1_file_1_jg4343.t1"; gene_id "file_1_file_1_jg4343";
dsimWXD1_3	AUGUSTUS	stop_codon	10272592	10272594	.	+	0	transcript_id "file_1_file_1_jg4343.t1"; gene_id "file_1_file_1_jg4343";
dsimWXD1_5	AUGUSTUS	start_codon	17412335	17412337	.	+	0	transcript_id "file_1_file_1_jg8881.t2"; gene_id "file_1_file_1_jg8881";
dsimWXD1_5	AUGUSTUS	CDS	17412335	17412435	0.92	+	0	transcript_id "file_1_file_1_jg8881.t2"; gene_id "file_1_file_1_jg8881";
dsimWXD1_5	AUGUSTUS	exon	17412335	17412435	.	+	.	transcript_id "file_1_file_1_jg8881.t2"; gene_id "file_1_file_1_jg8881";
dsimWXD1_5	AUGUSTUS	intron	17412436	17412942	.	+	.	transcript_id "file_1_file_1_jg8881.t2"; gene_id "file_1_file_1_jg8881";
dsimWXD1_5	AUGUSTUS	CDS	17412943	17412985	1	+	1	transcript_id "file_1_file_1_jg8881.t2"; gene_id "file_1_file_1_jg8881";
dsimWXD1_5	AUGUSTUS	exon	17412943	17412985	.	+	.	transcript_id "file_1_file_1_jg8881.t2"; gene_id "file_1_file_1_jg8881";
dsimWXD1_5	AUGUSTUS	intron	17412986	17413131	.	+	.	transcript_id "file_1_file_1_jg8881.t2"; gene_id "file_1_file_1_jg8881";
dsimWXD1_5	AUGUSTUS	CDS	17413132	17413370	1	+	0	transcript_id "file_1_file_1_jg8881.t2"; gene_id "file_1_file_1_jg8881";
dsimWXD1_5	AUGUSTUS	exon	17413132	17413370	.	+	.	transcript_id "file_1_file_1_jg8881.t2"; gene_id "file_1_file_1_jg8881";
dsimWXD1_5	AUGUSTUS	intron	17413371	17413440	.	+	.	transcript_id "file_1_file_1_jg8881.t2"; gene_id "file_1_file_1_jg8881";
dsimWXD1_5	AUGUSTUS	CDS	17413441	17413825	1	+	1	transcript_id "file_1_file_1_jg8881.t2"; gene_id "file_1_file_1_jg8881";
dsimWXD1_5	AUGUSTUS	exon	17413441	17413825	.	+	.	transcript_id "file_1_file_1_jg8881.t2"; gene_id "file_1_file_1_jg8881";
dsimWXD1_5	AUGUSTUS	intron	17413826	17413901	.	+	.	transcript_id "file_1_file_1_jg8881.t2"; gene_id "file_1_file_1_jg8881";
dsimWXD1_5	AUGUSTUS	transcript	17412335	17414204	.	+	.	transcript_id "file_1_file_1_jg8881.t2"; gene_id "file_1_file_1_jg8881"
dsimWXD1_5	AUGUSTUS	CDS	17413902	17414204	1	+	0	transcript_id "file_1_file_1_jg8881.t2"; gene_id "file_1_file_1_jg8881";
dsimWXD1_5	AUGUSTUS	exon	17413902	17414204	.	+	.	transcript_id "file_1_file_1_jg8881.t2"; gene_id "file_1_file_1_jg8881";
dsimWXD1_5	AUGUSTUS	stop_codon	17414202	17414204	.	+	0	transcript_id "file_1_file_1_jg8881.t2"; gene_id "file_1_file_1_jg8881";
dsimWXD1_0	AUGUSTUS	start_codon	11323716	11323718	.	+	0	transcript_id "file_1_file_1_jg1947.t1"; gene_id "file_1_file_1_jg1947";
dsimWXD1_0	AUGUSTUS	CDS	11323716	11323854	1	+	0	transcript_id "file_1_file_1_jg1947.t1"; gene_id "file_1_file_1_jg1947";
dsimWXD1_0	AUGUSTUS	exon	11323716	11323854	.	+	.	transcript_id "file_1_file_1_jg1947.t1"; gene_id "file_1_file_1_jg1947";
dsimWXD1_0	AUGUSTUS	intron	11323855	11323934	.	+	.	transcript_id "file_1_file_1_jg1947.t1"; gene_id "file_1_file_1_jg1947";
dsimWXD1_0	AUGUSTUS	CDS	11323935	11324057	1	+	2	transcript_id "file_1_file_1_jg1947.t1"; gene_id "file_1_file_1_jg1947";
dsimWXD1_0	AUGUSTUS	exon	11323935	11324057	.	+	.	transcript_id "file_1_file_1_jg1947.t1"; gene_id "file_1_file_1_jg1947";
dsimWXD1_0	AUGUSTUS	intron	11324058	11324114	.	+	.	transcript_id "file_1_file_1_jg1947.t1"; gene_id "file_1_file_1_jg1947";
dsimWXD1_0	AUGUSTUS	CDS	11324115	11324461	1	+	2	transcript_id "file_1_file_1_jg1947.t1"; gene_id "file_1_file_1_jg1947";
dsimWXD1_0	AUGUSTUS	exon	11324115	11324461	.	+	.	transcript_id "file_1_file_1_jg1947.t1"; gene_id "file_1_file_1_jg1947";
dsimWXD1_0	AUGUSTUS	intron	11324462	11324511	.	+	.	transcript_id "file_1_file_1_jg1947.t1"; gene_id "file_1_file_1_jg1947";
dsimWXD1_0	AUGUSTUS	CDS	11324512	11325359	1	+	0	transcript_id "file_1_file_1_jg1947.t1"; gene_id "file_1_file_1_jg1947";
dsimWXD1_0	AUGUSTUS	exon	11324512	11325359	.	+	.	transcript_id "file_1_file_1_jg1947.t1"; gene_id "file_1_file_1_jg1947";
dsimWXD1_0	AUGUSTUS	intron	11325360	11326502	.	+	.	transcript_id "file_1_file_1_jg1947.t1"; gene_id "file_1_file_1_jg1947";
dsimWXD1_0	AUGUSTUS	CDS	11326503	11329905	1	+	1	transcript_id "file_1_file_1_jg1947.t1"; gene_id "file_1_file_1_jg1947";
dsimWXD1_0	AUGUSTUS	exon	11326503	11329905	.	+	.	transcript_id "file_1_file_1_jg1947.t1"; gene_id "file_1_file_1_jg1947";
dsimWXD1_0	AUGUSTUS	intron	11329906	11329969	.	+	.	transcript_id "file_1_file_1_jg1947.t1"; gene_id "file_1_file_1_jg1947";
dsimWXD1_0	AUGUSTUS	CDS	11329970	11330242	1	+	0	transcript_id "file_1_file_1_jg1947.t1"; gene_id "file_1_file_1_jg1947";
dsimWXD1_0	AUGUSTUS	exon	11329970	11330242	.	+	.	transcript_id "file_1_file_1_jg1947.t1"; gene_id "file_1_file_1_jg1947";
dsimWXD1_0	AUGUSTUS	intron	11330243	11330300	.	+	.	transcript_id "file_1_file_1_jg1947.t1"; gene_id "file_1_file_1_jg1947";
dsimWXD1_0	AUGUSTUS	CDS	11330301	11330450	1	+	0	transcript_id "file_1_file_1_jg1947.t1"; gene_id "file_1_file_1_jg1947";
dsimWXD1_0	AUGUSTUS	exon	11330301	11330450	.	+	.	transcript_id "file_1_file_1_jg1947.t1"; gene_id "file_1_file_1_jg1947";
dsimWXD1_0	AUGUSTUS	intron	11330451	11330506	.	+	.	transcript_id "file_1_file_1_jg1947.t1"; gene_id "file_1_file_1_jg1947";
dsimWXD1_0	AUGUSTUS	CDS	11330507	11330758	1	+	0	transcript_id "file_1_file_1_jg1947.t1"; gene_id "file_1_file_1_jg1947";
dsimWXD1_0	AUGUSTUS	exon	11330507	11330758	.	+	.	transcript_id "file_1_file_1_jg1947.t1"; gene_id "file_1_file_1_jg1947";
dsimWXD1_0	AUGUSTUS	intron	11330759	11330821	.	+	.	transcript_id "file_1_file_1_jg1947.t1"; gene_id "file_1_file_1_jg1947";
dsimWXD1_0	AUGUSTUS	CDS	11330822	11331085	1	+	0	transcript_id "file_1_file_1_jg1947.t1"; gene_id "file_1_file_1_jg1947";
dsimWXD1_0	AUGUSTUS	exon	11330822	11331085	.	+	.	transcript_id "file_1_file_1_jg1947.t1"; gene_id "file_1_file_1_jg1947";
dsimWXD1_0	AUGUSTUS	intron	11331086	11331140	.	+	.	transcript_id "file_1_file_1_jg1947.t1"; gene_id "file_1_file_1_jg1947";
dsimWXD1_0	AUGUSTUS	CDS	11331141	11331261	1	+	0	transcript_id "file_1_file_1_jg1947.t1"; gene_id "file_1_file_1_jg1947";
dsimWXD1_0	AUGUSTUS	exon	11331141	11331261	.	+	.	transcript_id "file_1_file_1_jg1947.t1"; gene_id "file_1_file_1_jg1947";
dsimWXD1_0	AUGUSTUS	intron	11331262	11331325	.	+	.	transcript_id "file_1_file_1_jg1947.t1"; gene_id "file_1_file_1_jg1947";
dsimWXD1_0	AUGUSTUS	transcript	11323716	11331411	.	+	.	transcript_id "file_1_file_1_jg1947.t1"; gene_id "file_1_file_1_jg1947"
dsimWXD1_0	AUGUSTUS	gene	11323716	11331411	.	+	.	jg1947
dsimWXD1_0	AUGUSTUS	CDS	11331326	11331411	1	+	2	transcript_id "file_1_file_1_jg1947.t1"; gene_id "file_1_file_1_jg1947";
dsimWXD1_0	AUGUSTUS	exon	11331326	11331411	.	+	.	transcript_id "file_1_file_1_jg1947.t1"; gene_id "file_1_file_1_jg1947";
dsimWXD1_0	AUGUSTUS	stop_codon	11331409	11331411	.	+	0	transcript_id "file_1_file_1_jg1947.t1"; gene_id "file_1_file_1_jg1947";
dsimWXD1_5	AUGUSTUS	stop_codon	2056025	2056027	.	-	0	transcript_id "file_1_file_1_jg7193.t2"; gene_id "file_1_file_1_jg7193";
dsimWXD1_5	AUGUSTUS	CDS	2056025	2056386	1	-	2	transcript_id "file_1_file_1_jg7193.t2"; gene_id "file_1_file_1_jg7193";
dsimWXD1_5	AUGUSTUS	exon	2056025	2056386	.	-	.	transcript_id "file_1_file_1_jg7193.t2"; gene_id "file_1_file_1_jg7193";
dsimWXD1_5	AUGUSTUS	intron	2056387	2056444	.	-	.	transcript_id "file_1_file_1_jg7193.t2"; gene_id "file_1_file_1_jg7193";
dsimWXD1_5	AUGUSTUS	CDS	2056445	2057780	1	-	0	transcript_id "file_1_file_1_jg7193.t2"; gene_id "file_1_file_1_jg7193";
dsimWXD1_5	AUGUSTUS	exon	2056445	2057780	.	-	.	transcript_id "file_1_file_1_jg7193.t2"; gene_id "file_1_file_1_jg7193";
dsimWXD1_5	AUGUSTUS	intron	2057781	2058164	.	-	.	transcript_id "file_1_file_1_jg7193.t2"; gene_id "file_1_file_1_jg7193";
dsimWXD1_5	AUGUSTUS	CDS	2058165	2058539	1	-	0	transcript_id "file_1_file_1_jg7193.t2"; gene_id "file_1_file_1_jg7193";
dsimWXD1_5	AUGUSTUS	exon	2058165	2058539	.	-	.	transcript_id "file_1_file_1_jg7193.t2"; gene_id "file_1_file_1_jg7193";
dsimWXD1_5	AUGUSTUS	intron	2058540	2058600	.	-	.	transcript_id "file_1_file_1_jg7193.t2"; gene_id "file_1_file_1_jg7193";
dsimWXD1_5	AUGUSTUS	transcript	2056025	2058747	.	-	.	transcript_id "file_1_file_1_jg7193.t2"; gene_id "file_1_file_1_jg7193"
dsimWXD1_5	AUGUSTUS	CDS	2058601	2058747	1	-	0	transcript_id "file_1_file_1_jg7193.t2"; gene_id "file_1_file_1_jg7193";
dsimWXD1_5	AUGUSTUS	exon	2058601	2058747	.	-	.	transcript_id "file_1_file_1_jg7193.t2"; gene_id "file_1_file_1_jg7193";
dsimWXD1_5	AUGUSTUS	start_codon	2058745	2058747	.	-	0	transcript_id "file_1_file_1_jg7193.t2"; gene_id "file_1_file_1_jg7193";
dsimWXD1_3	AUGUSTUS	stop_codon	4136352	4136354	.	-	0	transcript_id "file_1_file_1_jg3627.t1"; gene_id "file_1_file_1_jg3627";
dsimWXD1_3	AUGUSTUS	CDS	4136352	4136936	0.51	-	0	transcript_id "file_1_file_1_jg3627.t1"; gene_id "file_1_file_1_jg3627";
dsimWXD1_3	AUGUSTUS	exon	4136352	4136936	.	-	.	transcript_id "file_1_file_1_jg3627.t1"; gene_id "file_1_file_1_jg3627";
dsimWXD1_3	AUGUSTUS	transcript	4136352	4136936	.	-	.	transcript_id "file_1_file_1_jg3627.t1"; gene_id "file_1_file_1_jg3627"
dsimWXD1_3	AUGUSTUS	gene	4136352	4136936	.	-	.	jg3627
dsimWXD1_3	AUGUSTUS	start_codon	4136934	4136936	.	-	0	transcript_id "file_1_file_1_jg3627.t1"; gene_id "file_1_file_1_jg3627";
dsimWXD1_2	AUGUSTUS	stop_codon	10454313	10454315	.	-	0	transcript_id "file_1_file_1_jg13872.t1"; gene_id "file_1_file_1_jg13872";
dsimWXD1_2	AUGUSTUS	CDS	10454313	10454557	1	-	2	transcript_id "file_1_file_1_jg13872.t1"; gene_id "file_1_file_1_jg13872";
dsimWXD1_2	AUGUSTUS	exon	10454313	10454557	.	-	.	transcript_id "file_1_file_1_jg13872.t1"; gene_id "file_1_file_1_jg13872";
dsimWXD1_2	AUGUSTUS	intron	10454558	10454613	.	-	.	transcript_id "file_1_file_1_jg13872.t1"; gene_id "file_1_file_1_jg13872";
dsimWXD1_2	AUGUSTUS	CDS	10454614	10454845	1	-	0	transcript_id "file_1_file_1_jg13872.t1"; gene_id "file_1_file_1_jg13872";
dsimWXD1_2	AUGUSTUS	exon	10454614	10454845	.	-	.	transcript_id "file_1_file_1_jg13872.t1"; gene_id "file_1_file_1_jg13872";
dsimWXD1_2	AUGUSTUS	intron	10454846	10454905	.	-	.	transcript_id "file_1_file_1_jg13872.t1"; gene_id "file_1_file_1_jg13872";
dsimWXD1_2	AUGUSTUS	transcript	10454313	10455019	.	-	.	transcript_id "file_1_file_1_jg13872.t1"; gene_id "file_1_file_1_jg13872"
dsimWXD1_2	AUGUSTUS	gene	10454313	10455019	.	-	.	jg13872
dsimWXD1_2	AUGUSTUS	CDS	10454906	10455019	1	-	0	transcript_id "file_1_file_1_jg13872.t1"; gene_id "file_1_file_1_jg13872";
dsimWXD1_2	AUGUSTUS	exon	10454906	10455019	.	-	.	transcript_id "file_1_file_1_jg13872.t1"; gene_id "file_1_file_1_jg13872";
dsimWXD1_2	AUGUSTUS	start_codon	10455017	10455019	.	-	0	transcript_id "file_1_file_1_jg13872.t1"; gene_id "file_1_file_1_jg13872";
dsimWXD1_2	AUGUSTUS	start_codon	17320630	17320632	.	+	0	transcript_id "file_1_file_1_jg14704.t2"; gene_id "file_1_file_1_jg14704";
dsimWXD1_2	AUGUSTUS	CDS	17320630	17320704	1	+	0	transcript_id "file_1_file_1_jg14704.t2"; gene_id "file_1_file_1_jg14704";
dsimWXD1_2	AUGUSTUS	exon	17320630	17320704	.	+	.	transcript_id "file_1_file_1_jg14704.t2"; gene_id "file_1_file_1_jg14704";
dsimWXD1_2	AUGUSTUS	intron	17320705	17324738	.	+	.	transcript_id "file_1_file_1_jg14704.t2"; gene_id "file_1_file_1_jg14704";
dsimWXD1_2	AUGUSTUS	CDS	17324739	17324821	1	+	0	transcript_id "file_1_file_1_jg14704.t2"; gene_id "file_1_file_1_jg14704";
dsimWXD1_2	AUGUSTUS	exon	17324739	17324821	.	+	.	transcript_id "file_1_file_1_jg14704.t2"; gene_id "file_1_file_1_jg14704";
dsimWXD1_2	AUGUSTUS	intron	17324822	17324891	.	+	.	transcript_id "file_1_file_1_jg14704.t2"; gene_id "file_1_file_1_jg14704";
dsimWXD1_2	AUGUSTUS	CDS	17324892	17324973	1	+	1	transcript_id "file_1_file_1_jg14704.t2"; gene_id "file_1_file_1_jg14704";
dsimWXD1_2	AUGUSTUS	exon	17324892	17324973	.	+	.	transcript_id "file_1_file_1_jg14704.t2"; gene_id "file_1_file_1_jg14704";
dsimWXD1_2	AUGUSTUS	intron	17324974	17325448	.	+	.	transcript_id "file_1_file_1_jg14704.t2"; gene_id "file_1_file_1_jg14704";
dsimWXD1_2	AUGUSTUS	CDS	17325449	17325487	1	+	0	transcript_id "file_1_file_1_jg14704.t2"; gene_id "file_1_file_1_jg14704";
dsimWXD1_2	AUGUSTUS	exon	17325449	17325487	.	+	.	transcript_id "file_1_file_1_jg14704.t2"; gene_id "file_1_file_1_jg14704";
dsimWXD1_2	AUGUSTUS	intron	17325488	17325557	.	+	.	transcript_id "file_1_file_1_jg14704.t2"; gene_id "file_1_file_1_jg14704";
dsimWXD1_2	AUGUSTUS	CDS	17325558	17325727	1	+	0	transcript_id "file_1_file_1_jg14704.t2"; gene_id "file_1_file_1_jg14704";
dsimWXD1_2	AUGUSTUS	exon	17325558	17325727	.	+	.	transcript_id "file_1_file_1_jg14704.t2"; gene_id "file_1_file_1_jg14704";
dsimWXD1_2	AUGUSTUS	intron	17325728	17326713	.	+	.	transcript_id "file_1_file_1_jg14704.t2"; gene_id "file_1_file_1_jg14704";
dsimWXD1_2	AUGUSTUS	CDS	17326714	17326864	1	+	1	transcript_id "file_1_file_1_jg14704.t2"; gene_id "file_1_file_1_jg14704";
dsimWXD1_2	AUGUSTUS	exon	17326714	17326864	.	+	.	transcript_id "file_1_file_1_jg14704.t2"; gene_id "file_1_file_1_jg14704";
dsimWXD1_2	AUGUSTUS	intron	17326865	17326925	.	+	.	transcript_id "file_1_file_1_jg14704.t2"; gene_id "file_1_file_1_jg14704";
dsimWXD1_2	AUGUSTUS	CDS	17326926	17327050	1	+	0	transcript_id "file_1_file_1_jg14704.t2"; gene_id "file_1_file_1_jg14704";
dsimWXD1_2	AUGUSTUS	exon	17326926	17327050	.	+	.	transcript_id "file_1_file_1_jg14704.t2"; gene_id "file_1_file_1_jg14704";
dsimWXD1_2	AUGUSTUS	intron	17327051	17327324	.	+	.	transcript_id "file_1_file_1_jg14704.t2"; gene_id "file_1_file_1_jg14704";
dsimWXD1_2	AUGUSTUS	CDS	17327325	17327427	1	+	1	transcript_id "file_1_file_1_jg14704.t2"; gene_id "file_1_file_1_jg14704";
dsimWXD1_2	AUGUSTUS	exon	17327325	17327427	.	+	.	transcript_id "file_1_file_1_jg14704.t2"; gene_id "file_1_file_1_jg14704";
dsimWXD1_2	AUGUSTUS	intron	17327428	17327697	.	+	.	transcript_id "file_1_file_1_jg14704.t2"; gene_id "file_1_file_1_jg14704";
dsimWXD1_2	AUGUSTUS	CDS	17327698	17327988	1	+	0	transcript_id "file_1_file_1_jg14704.t2"; gene_id "file_1_file_1_jg14704";
dsimWXD1_2	AUGUSTUS	exon	17327698	17327988	.	+	.	transcript_id "file_1_file_1_jg14704.t2"; gene_id "file_1_file_1_jg14704";
dsimWXD1_2	AUGUSTUS	intron	17327989	17328218	.	+	.	transcript_id "file_1_file_1_jg14704.t2"; gene_id "file_1_file_1_jg14704";
dsimWXD1_2	AUGUSTUS	CDS	17328219	17328418	1	+	0	transcript_id "file_1_file_1_jg14704.t2"; gene_id "file_1_file_1_jg14704";
dsimWXD1_2	AUGUSTUS	exon	17328219	17328418	.	+	.	transcript_id "file_1_file_1_jg14704.t2"; gene_id "file_1_file_1_jg14704";
dsimWXD1_2	AUGUSTUS	intron	17328419	17328585	.	+	.	transcript_id "file_1_file_1_jg14704.t2"; gene_id "file_1_file_1_jg14704";
dsimWXD1_2	AUGUSTUS	CDS	17328586	17328847	1	+	1	transcript_id "file_1_file_1_jg14704.t2"; gene_id "file_1_file_1_jg14704";
dsimWXD1_2	AUGUSTUS	exon	17328586	17328847	.	+	.	transcript_id "file_1_file_1_jg14704.t2"; gene_id "file_1_file_1_jg14704";
dsimWXD1_2	AUGUSTUS	intron	17328848	17328925	.	+	.	transcript_id "file_1_file_1_jg14704.t2"; gene_id "file_1_file_1_jg14704";
dsimWXD1_2	AUGUSTUS	CDS	17328926	17328997	1	+	0	transcript_id "file_1_file_1_jg14704.t2"; gene_id "file_1_file_1_jg14704";
dsimWXD1_2	AUGUSTUS	exon	17328926	17328997	.	+	.	transcript_id "file_1_file_1_jg14704.t2"; gene_id "file_1_file_1_jg14704";
dsimWXD1_2	AUGUSTUS	intron	17328998	17329470	.	+	.	transcript_id "file_1_file_1_jg14704.t2"; gene_id "file_1_file_1_jg14704";
dsimWXD1_2	AUGUSTUS	CDS	17329471	17329578	1	+	0	transcript_id "file_1_file_1_jg14704.t2"; gene_id "file_1_file_1_jg14704";
dsimWXD1_2	AUGUSTUS	exon	17329471	17329578	.	+	.	transcript_id "file_1_file_1_jg14704.t2"; gene_id "file_1_file_1_jg14704";
dsimWXD1_2	AUGUSTUS	intron	17329579	17329729	.	+	.	transcript_id "file_1_file_1_jg14704.t2"; gene_id "file_1_file_1_jg14704";
dsimWXD1_2	AUGUSTUS	CDS	17329730	17329970	1	+	0	transcript_id "file_1_file_1_jg14704.t2"; gene_id "file_1_file_1_jg14704";
dsimWXD1_2	AUGUSTUS	exon	17329730	17329970	.	+	.	transcript_id "file_1_file_1_jg14704.t2"; gene_id "file_1_file_1_jg14704";
dsimWXD1_2	AUGUSTUS	intron	17329971	17330028	.	+	.	transcript_id "file_1_file_1_jg14704.t2"; gene_id "file_1_file_1_jg14704";
dsimWXD1_2	AUGUSTUS	CDS	17330029	17330153	1	+	2	transcript_id "file_1_file_1_jg14704.t2"; gene_id "file_1_file_1_jg14704";
dsimWXD1_2	AUGUSTUS	exon	17330029	17330153	.	+	.	transcript_id "file_1_file_1_jg14704.t2"; gene_id "file_1_file_1_jg14704";
dsimWXD1_2	AUGUSTUS	intron	17330154	17330219	.	+	.	transcript_id "file_1_file_1_jg14704.t2"; gene_id "file_1_file_1_jg14704";
dsimWXD1_2	AUGUSTUS	CDS	17330220	17330361	0.99	+	0	transcript_id "file_1_file_1_jg14704.t2"; gene_id "file_1_file_1_jg14704";
dsimWXD1_2	AUGUSTUS	exon	17330220	17330361	.	+	.	transcript_id "file_1_file_1_jg14704.t2"; gene_id "file_1_file_1_jg14704";
dsimWXD1_2	AUGUSTUS	intron	17330362	17330419	.	+	.	transcript_id "file_1_file_1_jg14704.t2"; gene_id "file_1_file_1_jg14704";
dsimWXD1_2	AUGUSTUS	CDS	17330420	17330576	1	+	2	transcript_id "file_1_file_1_jg14704.t2"; gene_id "file_1_file_1_jg14704";
dsimWXD1_2	AUGUSTUS	exon	17330420	17330576	.	+	.	transcript_id "file_1_file_1_jg14704.t2"; gene_id "file_1_file_1_jg14704";
dsimWXD1_2	AUGUSTUS	intron	17330577	17330634	.	+	.	transcript_id "file_1_file_1_jg14704.t2"; gene_id "file_1_file_1_jg14704";
dsimWXD1_2	AUGUSTUS	CDS	17330635	17330928	1	+	1	transcript_id "file_1_file_1_jg14704.t2"; gene_id "file_1_file_1_jg14704";
dsimWXD1_2	AUGUSTUS	exon	17330635	17330928	.	+	.	transcript_id "file_1_file_1_jg14704.t2"; gene_id "file_1_file_1_jg14704";
dsimWXD1_2	AUGUSTUS	intron	17330929	17330993	.	+	.	transcript_id "file_1_file_1_jg14704.t2"; gene_id "file_1_file_1_jg14704";
dsimWXD1_2	AUGUSTUS	CDS	17330994	17331392	1	+	1	transcript_id "file_1_file_1_jg14704.t2"; gene_id "file_1_file_1_jg14704";
dsimWXD1_2	AUGUSTUS	exon	17330994	17331392	.	+	.	transcript_id "file_1_file_1_jg14704.t2"; gene_id "file_1_file_1_jg14704";
dsimWXD1_2	AUGUSTUS	intron	17331393	17331466	.	+	.	transcript_id "file_1_file_1_jg14704.t2"; gene_id "file_1_file_1_jg14704";
dsimWXD1_2	AUGUSTUS	transcript	17320630	17331569	.	+	.	transcript_id "file_1_file_1_jg14704.t2"; gene_id "file_1_file_1_jg14704"
dsimWXD1_2	AUGUSTUS	CDS	17331467	17331569	1	+	1	transcript_id "file_1_file_1_jg14704.t2"; gene_id "file_1_file_1_jg14704";
dsimWXD1_2	AUGUSTUS	exon	17331467	17331569	.	+	.	transcript_id "file_1_file_1_jg14704.t2"; gene_id "file_1_file_1_jg14704";
dsimWXD1_2	AUGUSTUS	stop_codon	17331567	17331569	.	+	0	transcript_id "file_1_file_1_jg14704.t2"; gene_id "file_1_file_1_jg14704";
dsimWXD1_2	AUGUSTUS	stop_codon	10065265	10065267	.	-	0	transcript_id "file_1_file_1_jg13860.t1"; gene_id "file_1_file_1_jg13860";
dsimWXD1_2	AUGUSTUS	CDS	10065265	10065324	1	-	0	transcript_id "file_1_file_1_jg13860.t1"; gene_id "file_1_file_1_jg13860";
dsimWXD1_2	AUGUSTUS	exon	10065265	10065324	.	-	.	transcript_id "file_1_file_1_jg13860.t1"; gene_id "file_1_file_1_jg13860";
dsimWXD1_2	AUGUSTUS	intron	10065325	10065378	.	-	.	transcript_id "file_1_file_1_jg13860.t1"; gene_id "file_1_file_1_jg13860";
dsimWXD1_2	AUGUSTUS	CDS	10065379	10065534	1	-	0	transcript_id "file_1_file_1_jg13860.t1"; gene_id "file_1_file_1_jg13860";
dsimWXD1_2	AUGUSTUS	exon	10065379	10065534	.	-	.	transcript_id "file_1_file_1_jg13860.t1"; gene_id "file_1_file_1_jg13860";
dsimWXD1_2	AUGUSTUS	intron	10065535	10065592	.	-	.	transcript_id "file_1_file_1_jg13860.t1"; gene_id "file_1_file_1_jg13860";
dsimWXD1_2	AUGUSTUS	CDS	10065593	10065791	1	-	1	transcript_id "file_1_file_1_jg13860.t1"; gene_id "file_1_file_1_jg13860";
dsimWXD1_2	AUGUSTUS	exon	10065593	10065791	.	-	.	transcript_id "file_1_file_1_jg13860.t1"; gene_id "file_1_file_1_jg13860";
dsimWXD1_2	AUGUSTUS	intron	10065792	10065851	.	-	.	transcript_id "file_1_file_1_jg13860.t1"; gene_id "file_1_file_1_jg13860";
dsimWXD1_2	AUGUSTUS	transcript	10065265	10066651	.	-	.	transcript_id "file_1_file_1_jg13860.t1"; gene_id "file_1_file_1_jg13860"
dsimWXD1_2	AUGUSTUS	gene	10065265	10066651	.	-	.	jg13860
dsimWXD1_2	AUGUSTUS	CDS	10065852	10066651	1	-	0	transcript_id "file_1_file_1_jg13860.t1"; gene_id "file_1_file_1_jg13860";
dsimWXD1_2	AUGUSTUS	exon	10065852	10066651	.	-	.	transcript_id "file_1_file_1_jg13860.t1"; gene_id "file_1_file_1_jg13860";
dsimWXD1_2	AUGUSTUS	start_codon	10066649	10066651	.	-	0	transcript_id "file_1_file_1_jg13860.t1"; gene_id "file_1_file_1_jg13860";
dsimWXD1_5	AUGUSTUS	start_codon	8506474	8506476	.	+	0	transcript_id "file_1_file_1_jg7862.t1"; gene_id "file_1_file_1_jg7862";
dsimWXD1_5	AUGUSTUS	CDS	8506474	8506815	1	+	0	transcript_id "file_1_file_1_jg7862.t1"; gene_id "file_1_file_1_jg7862";
dsimWXD1_5	AUGUSTUS	exon	8506474	8506815	.	+	.	transcript_id "file_1_file_1_jg7862.t1"; gene_id "file_1_file_1_jg7862";
dsimWXD1_5	AUGUSTUS	transcript	8506474	8506815	.	+	.	transcript_id "file_1_file_1_jg7862.t1"; gene_id "file_1_file_1_jg7862"
dsimWXD1_5	AUGUSTUS	gene	8506474	8506815	.	+	.	jg7862
dsimWXD1_5	AUGUSTUS	stop_codon	8506813	8506815	.	+	0	transcript_id "file_1_file_1_jg7862.t1"; gene_id "file_1_file_1_jg7862";
dsimWXD1_0	AUGUSTUS	start_codon	5327042	5327044	.	+	0	transcript_id "file_1_file_1_jg1084.t1"; gene_id "file_1_file_1_jg1084";
dsimWXD1_0	AUGUSTUS	CDS	5327042	5327379	0.64	+	0	transcript_id "file_1_file_1_jg1084.t1"; gene_id "file_1_file_1_jg1084";
dsimWXD1_0	AUGUSTUS	exon	5327042	5327379	.	+	.	transcript_id "file_1_file_1_jg1084.t1"; gene_id "file_1_file_1_jg1084";
dsimWXD1_0	AUGUSTUS	intron	5327380	5327425	.	+	.	transcript_id "file_1_file_1_jg1084.t1"; gene_id "file_1_file_1_jg1084";
dsimWXD1_0	AUGUSTUS	transcript	5327042	5327591	.	+	.	transcript_id "file_1_file_1_jg1084.t1"; gene_id "file_1_file_1_jg1084"
dsimWXD1_0	AUGUSTUS	gene	5327042	5327591	.	+	.	jg1084
dsimWXD1_0	AUGUSTUS	CDS	5327426	5327591	0.49	+	1	transcript_id "file_1_file_1_jg1084.t1"; gene_id "file_1_file_1_jg1084";
dsimWXD1_0	AUGUSTUS	exon	5327426	5327591	.	+	.	transcript_id "file_1_file_1_jg1084.t1"; gene_id "file_1_file_1_jg1084";
dsimWXD1_0	AUGUSTUS	stop_codon	5327589	5327591	.	+	0	transcript_id "file_1_file_1_jg1084.t1"; gene_id "file_1_file_1_jg1084";
dsimWXD1_0	AUGUSTUS	start_codon	13973645	13973647	.	+	0	transcript_id "file_1_file_1_jg2243.t1"; gene_id "file_1_file_1_jg2243";
dsimWXD1_0	AUGUSTUS	CDS	13973645	13973952	1	+	0	transcript_id "file_1_file_1_jg2243.t1"; gene_id "file_1_file_1_jg2243";
dsimWXD1_0	AUGUSTUS	exon	13973645	13973952	.	+	.	transcript_id "file_1_file_1_jg2243.t1"; gene_id "file_1_file_1_jg2243";
dsimWXD1_0	AUGUSTUS	intron	13973953	13974202	.	+	.	transcript_id "file_1_file_1_jg2243.t1"; gene_id "file_1_file_1_jg2243";
dsimWXD1_0	AUGUSTUS	CDS	13974203	13974745	1	+	1	transcript_id "file_1_file_1_jg2243.t1"; gene_id "file_1_file_1_jg2243";
dsimWXD1_0	AUGUSTUS	exon	13974203	13974745	.	+	.	transcript_id "file_1_file_1_jg2243.t1"; gene_id "file_1_file_1_jg2243";
dsimWXD1_0	AUGUSTUS	intron	13974746	13974804	.	+	.	transcript_id "file_1_file_1_jg2243.t1"; gene_id "file_1_file_1_jg2243";
dsimWXD1_0	AUGUSTUS	transcript	13973645	13974901	.	+	.	transcript_id "file_1_file_1_jg2243.t1"; gene_id "file_1_file_1_jg2243"
dsimWXD1_0	AUGUSTUS	gene	13973645	13974901	.	+	.	jg2243
dsimWXD1_0	AUGUSTUS	CDS	13974805	13974901	1	+	1	transcript_id "file_1_file_1_jg2243.t1"; gene_id "file_1_file_1_jg2243";
dsimWXD1_0	AUGUSTUS	exon	13974805	13974901	.	+	.	transcript_id "file_1_file_1_jg2243.t1"; gene_id "file_1_file_1_jg2243";
dsimWXD1_0	AUGUSTUS	stop_codon	13974899	13974901	.	+	0	transcript_id "file_1_file_1_jg2243.t1"; gene_id "file_1_file_1_jg2243";
dsimWXD1_0	AUGUSTUS	stop_codon	18551191	18551193	.	-	0	transcript_id "file_1_file_1_jg2591.t2"; gene_id "file_1_file_1_jg2591";
dsimWXD1_0	AUGUSTUS	CDS	18551191	18552255	1	-	0	transcript_id "file_1_file_1_jg2591.t2"; gene_id "file_1_file_1_jg2591";
dsimWXD1_0	AUGUSTUS	exon	18551191	18552255	.	-	.	transcript_id "file_1_file_1_jg2591.t2"; gene_id "file_1_file_1_jg2591";
dsimWXD1_0	AUGUSTUS	intron	18552256	18552421	.	-	.	transcript_id "file_1_file_1_jg2591.t2"; gene_id "file_1_file_1_jg2591";
dsimWXD1_0	AUGUSTUS	transcript	18551191	18552619	.	-	.	transcript_id "file_1_file_1_jg2591.t2"; gene_id "file_1_file_1_jg2591"
dsimWXD1_0	AUGUSTUS	CDS	18552422	18552619	1	-	0	transcript_id "file_1_file_1_jg2591.t2"; gene_id "file_1_file_1_jg2591";
dsimWXD1_0	AUGUSTUS	exon	18552422	18552619	.	-	.	transcript_id "file_1_file_1_jg2591.t2"; gene_id "file_1_file_1_jg2591";
dsimWXD1_0	AUGUSTUS	start_codon	18552617	18552619	.	-	0	transcript_id "file_1_file_1_jg2591.t2"; gene_id "file_1_file_1_jg2591";
dsimWXD1_2	AUGUSTUS	start_codon	2634885	2634887	.	+	0	transcript_id "file_1_file_1_jg12904.t1"; gene_id "file_1_file_1_jg12904";
dsimWXD1_2	AUGUSTUS	CDS	2634885	2634908	1	+	0	transcript_id "file_1_file_1_jg12904.t1"; gene_id "file_1_file_1_jg12904";
dsimWXD1_2	AUGUSTUS	exon	2634885	2634908	.	+	.	transcript_id "file_1_file_1_jg12904.t1"; gene_id "file_1_file_1_jg12904";
dsimWXD1_2	AUGUSTUS	intron	2634909	2635073	.	+	.	transcript_id "file_1_file_1_jg12904.t1"; gene_id "file_1_file_1_jg12904";
dsimWXD1_2	AUGUSTUS	transcript	2634885	2635952	.	+	.	transcript_id "file_1_file_1_jg12904.t1"; gene_id "file_1_file_1_jg12904"
dsimWXD1_2	AUGUSTUS	gene	2634885	2635952	.	+	.	jg12904
dsimWXD1_2	AUGUSTUS	CDS	2635074	2635952	1	+	0	transcript_id "file_1_file_1_jg12904.t1"; gene_id "file_1_file_1_jg12904";
dsimWXD1_2	AUGUSTUS	exon	2635074	2635952	.	+	.	transcript_id "file_1_file_1_jg12904.t1"; gene_id "file_1_file_1_jg12904";
dsimWXD1_2	AUGUSTUS	stop_codon	2635950	2635952	.	+	0	transcript_id "file_1_file_1_jg12904.t1"; gene_id "file_1_file_1_jg12904";
dsimWXD1_5	AUGUSTUS	stop_codon	10565728	10565730	.	-	0	transcript_id "file_1_file_1_jg8078.t1"; gene_id "file_1_file_1_jg8078";
dsimWXD1_5	AUGUSTUS	CDS	10565728	10566593	1	-	2	transcript_id "file_1_file_1_jg8078.t1"; gene_id "file_1_file_1_jg8078";
dsimWXD1_5	AUGUSTUS	exon	10565728	10566593	.	-	.	transcript_id "file_1_file_1_jg8078.t1"; gene_id "file_1_file_1_jg8078";
dsimWXD1_5	AUGUSTUS	intron	10566594	10566651	.	-	.	transcript_id "file_1_file_1_jg8078.t1"; gene_id "file_1_file_1_jg8078";
dsimWXD1_5	AUGUSTUS	CDS	10566652	10566782	1	-	1	transcript_id "file_1_file_1_jg8078.t1"; gene_id "file_1_file_1_jg8078";
dsimWXD1_5	AUGUSTUS	exon	10566652	10566782	.	-	.	transcript_id "file_1_file_1_jg8078.t1"; gene_id "file_1_file_1_jg8078";
dsimWXD1_5	AUGUSTUS	intron	10566783	10566979	.	-	.	transcript_id "file_1_file_1_jg8078.t1"; gene_id "file_1_file_1_jg8078";
dsimWXD1_5	AUGUSTUS	CDS	10566980	10567040	1	-	2	transcript_id "file_1_file_1_jg8078.t1"; gene_id "file_1_file_1_jg8078";
dsimWXD1_5	AUGUSTUS	exon	10566980	10567040	.	-	.	transcript_id "file_1_file_1_jg8078.t1"; gene_id "file_1_file_1_jg8078";
dsimWXD1_5	AUGUSTUS	intron	10567041	10567111	.	-	.	transcript_id "file_1_file_1_jg8078.t1"; gene_id "file_1_file_1_jg8078";
dsimWXD1_5	AUGUSTUS	CDS	10567112	10567303	1	-	2	transcript_id "file_1_file_1_jg8078.t1"; gene_id "file_1_file_1_jg8078";
dsimWXD1_5	AUGUSTUS	exon	10567112	10567303	.	-	.	transcript_id "file_1_file_1_jg8078.t1"; gene_id "file_1_file_1_jg8078";
dsimWXD1_5	AUGUSTUS	intron	10567304	10567490	.	-	.	transcript_id "file_1_file_1_jg8078.t1"; gene_id "file_1_file_1_jg8078";
dsimWXD1_5	AUGUSTUS	CDS	10567491	10567649	1	-	2	transcript_id "file_1_file_1_jg8078.t1"; gene_id "file_1_file_1_jg8078";
dsimWXD1_5	AUGUSTUS	exon	10567491	10567649	.	-	.	transcript_id "file_1_file_1_jg8078.t1"; gene_id "file_1_file_1_jg8078";
dsimWXD1_5	AUGUSTUS	intron	10567650	10567709	.	-	.	transcript_id "file_1_file_1_jg8078.t1"; gene_id "file_1_file_1_jg8078";
dsimWXD1_5	AUGUSTUS	CDS	10567710	10567848	1	-	0	transcript_id "file_1_file_1_jg8078.t1"; gene_id "file_1_file_1_jg8078";
dsimWXD1_5	AUGUSTUS	exon	10567710	10567848	.	-	.	transcript_id "file_1_file_1_jg8078.t1"; gene_id "file_1_file_1_jg8078";
dsimWXD1_5	AUGUSTUS	intron	10567849	10567914	.	-	.	transcript_id "file_1_file_1_jg8078.t1"; gene_id "file_1_file_1_jg8078";
dsimWXD1_5	AUGUSTUS	transcript	10565728	10568052	.	-	.	transcript_id "file_1_file_1_jg8078.t1"; gene_id "file_1_file_1_jg8078"
dsimWXD1_5	AUGUSTUS	gene	10565728	10568052	.	-	.	jg8078
dsimWXD1_5	AUGUSTUS	CDS	10567915	10568052	1	-	0	transcript_id "file_1_file_1_jg8078.t1"; gene_id "file_1_file_1_jg8078";
dsimWXD1_5	AUGUSTUS	exon	10567915	10568052	.	-	.	transcript_id "file_1_file_1_jg8078.t1"; gene_id "file_1_file_1_jg8078";
dsimWXD1_5	AUGUSTUS	start_codon	10568050	10568052	.	-	0	transcript_id "file_1_file_1_jg8078.t1"; gene_id "file_1_file_1_jg8078";
dsimWXD1_2	AUGUSTUS	stop_codon	8808287	8808289	.	-	0	transcript_id "file_1_file_1_jg13682.t2"; gene_id "file_1_file_1_jg13682";
dsimWXD1_2	AUGUSTUS	CDS	8808287	8809916	1	-	1	transcript_id "file_1_file_1_jg13682.t2"; gene_id "file_1_file_1_jg13682";
dsimWXD1_2	AUGUSTUS	exon	8808287	8809916	.	-	.	transcript_id "file_1_file_1_jg13682.t2"; gene_id "file_1_file_1_jg13682";
dsimWXD1_2	AUGUSTUS	intron	8809917	8813289	.	-	.	transcript_id "file_1_file_1_jg13682.t2"; gene_id "file_1_file_1_jg13682";
dsimWXD1_2	AUGUSTUS	CDS	8813290	8813351	1	-	0	transcript_id "file_1_file_1_jg13682.t2"; gene_id "file_1_file_1_jg13682";
dsimWXD1_2	AUGUSTUS	exon	8813290	8813351	.	-	.	transcript_id "file_1_file_1_jg13682.t2"; gene_id "file_1_file_1_jg13682";
dsimWXD1_2	AUGUSTUS	intron	8813352	8814218	.	-	.	transcript_id "file_1_file_1_jg13682.t2"; gene_id "file_1_file_1_jg13682";
dsimWXD1_2	AUGUSTUS	CDS	8814219	8814616	1	-	2	transcript_id "file_1_file_1_jg13682.t2"; gene_id "file_1_file_1_jg13682";
dsimWXD1_2	AUGUSTUS	exon	8814219	8814616	.	-	.	transcript_id "file_1_file_1_jg13682.t2"; gene_id "file_1_file_1_jg13682";
dsimWXD1_2	AUGUSTUS	intron	8814617	8814975	.	-	.	transcript_id "file_1_file_1_jg13682.t2"; gene_id "file_1_file_1_jg13682";
dsimWXD1_2	AUGUSTUS	transcript	8808287	8815000	.	-	.	transcript_id "file_1_file_1_jg13682.t2"; gene_id "file_1_file_1_jg13682"
dsimWXD1_2	AUGUSTUS	CDS	8814976	8815000	1	-	0	transcript_id "file_1_file_1_jg13682.t2"; gene_id "file_1_file_1_jg13682";
dsimWXD1_2	AUGUSTUS	exon	8814976	8815000	.	-	.	transcript_id "file_1_file_1_jg13682.t2"; gene_id "file_1_file_1_jg13682";
dsimWXD1_2	AUGUSTUS	start_codon	8814998	8815000	.	-	0	transcript_id "file_1_file_1_jg13682.t2"; gene_id "file_1_file_1_jg13682";
dsimWXD1_1	AUGUSTUS	stop_codon	18665440	18665442	.	-	0	transcript_id "file_1_file_1_jg11749.t1"; gene_id "file_1_file_1_jg11749";
dsimWXD1_1	AUGUSTUS	CDS	18665440	18665457	0.96	-	0	transcript_id "file_1_file_1_jg11749.t1"; gene_id "file_1_file_1_jg11749";
dsimWXD1_1	AUGUSTUS	exon	18665440	18665457	.	-	.	transcript_id "file_1_file_1_jg11749.t1"; gene_id "file_1_file_1_jg11749";
dsimWXD1_1	AUGUSTUS	intron	18665458	18665567	.	-	.	transcript_id "file_1_file_1_jg11749.t1"; gene_id "file_1_file_1_jg11749";
dsimWXD1_1	AUGUSTUS	CDS	18665568	18665597	1	-	0	transcript_id "file_1_file_1_jg11749.t1"; gene_id "file_1_file_1_jg11749";
dsimWXD1_1	AUGUSTUS	exon	18665568	18665597	.	-	.	transcript_id "file_1_file_1_jg11749.t1"; gene_id "file_1_file_1_jg11749";
dsimWXD1_1	AUGUSTUS	intron	18665598	18665659	.	-	.	transcript_id "file_1_file_1_jg11749.t1"; gene_id "file_1_file_1_jg11749";
dsimWXD1_1	AUGUSTUS	CDS	18665660	18665822	1	-	1	transcript_id "file_1_file_1_jg11749.t1"; gene_id "file_1_file_1_jg11749";
dsimWXD1_1	AUGUSTUS	exon	18665660	18665822	.	-	.	transcript_id "file_1_file_1_jg11749.t1"; gene_id "file_1_file_1_jg11749";
dsimWXD1_1	AUGUSTUS	intron	18665823	18665871	.	-	.	transcript_id "file_1_file_1_jg11749.t1"; gene_id "file_1_file_1_jg11749";
dsimWXD1_1	AUGUSTUS	CDS	18665872	18666184	1	-	2	transcript_id "file_1_file_1_jg11749.t1"; gene_id "file_1_file_1_jg11749";
dsimWXD1_1	AUGUSTUS	exon	18665872	18666184	.	-	.	transcript_id "file_1_file_1_jg11749.t1"; gene_id "file_1_file_1_jg11749";
dsimWXD1_1	AUGUSTUS	intron	18666185	18666238	.	-	.	transcript_id "file_1_file_1_jg11749.t1"; gene_id "file_1_file_1_jg11749";
dsimWXD1_1	AUGUSTUS	transcript	18665440	18667670	.	-	.	transcript_id "file_1_file_1_jg11749.t1"; gene_id "file_1_file_1_jg11749"
dsimWXD1_1	AUGUSTUS	gene	18665440	18667670	.	-	.	jg11749
dsimWXD1_1	AUGUSTUS	CDS	18666239	18667670	1	-	0	transcript_id "file_1_file_1_jg11749.t1"; gene_id "file_1_file_1_jg11749";
dsimWXD1_1	AUGUSTUS	exon	18666239	18667670	.	-	.	transcript_id "file_1_file_1_jg11749.t1"; gene_id "file_1_file_1_jg11749";
dsimWXD1_1	AUGUSTUS	start_codon	18667668	18667670	.	-	0	transcript_id "file_1_file_1_jg11749.t1"; gene_id "file_1_file_1_jg11749";
dsimWXD1_1	AUGUSTUS	start_codon	19704867	19704869	.	+	0	transcript_id "file_1_file_1_jg11916.t1"; gene_id "file_1_file_1_jg11916";
dsimWXD1_1	AUGUSTUS	CDS	19704867	19704908	1	+	0	transcript_id "file_1_file_1_jg11916.t1"; gene_id "file_1_file_1_jg11916";
dsimWXD1_1	AUGUSTUS	exon	19704867	19704908	.	+	.	transcript_id "file_1_file_1_jg11916.t1"; gene_id "file_1_file_1_jg11916";
dsimWXD1_1	AUGUSTUS	intron	19704909	19705115	.	+	.	transcript_id "file_1_file_1_jg11916.t1"; gene_id "file_1_file_1_jg11916";
dsimWXD1_1	AUGUSTUS	transcript	19704867	19706105	.	+	.	transcript_id "file_1_file_1_jg11916.t1"; gene_id "file_1_file_1_jg11916"
dsimWXD1_1	AUGUSTUS	gene	19704867	19706105	.	+	.	jg11916
dsimWXD1_1	AUGUSTUS	CDS	19705116	19706105	1	+	0	transcript_id "file_1_file_1_jg11916.t1"; gene_id "file_1_file_1_jg11916";
dsimWXD1_1	AUGUSTUS	exon	19705116	19706105	.	+	.	transcript_id "file_1_file_1_jg11916.t1"; gene_id "file_1_file_1_jg11916";
dsimWXD1_1	AUGUSTUS	stop_codon	19706103	19706105	.	+	0	transcript_id "file_1_file_1_jg11916.t1"; gene_id "file_1_file_1_jg11916";
dsimWXD1_5	AUGUSTUS	stop_codon	10080446	10080448	.	-	0	transcript_id "file_1_file_1_jg8022.t2"; gene_id "file_1_file_1_jg8022";
dsimWXD1_5	AUGUSTUS	CDS	10080446	10081039	1	-	0	transcript_id "file_1_file_1_jg8022.t2"; gene_id "file_1_file_1_jg8022";
dsimWXD1_5	AUGUSTUS	exon	10080446	10081039	.	-	.	transcript_id "file_1_file_1_jg8022.t2"; gene_id "file_1_file_1_jg8022";
dsimWXD1_5	AUGUSTUS	intron	10081040	10081118	.	-	.	transcript_id "file_1_file_1_jg8022.t2"; gene_id "file_1_file_1_jg8022";
dsimWXD1_5	AUGUSTUS	CDS	10081119	10081223	1	-	0	transcript_id "file_1_file_1_jg8022.t2"; gene_id "file_1_file_1_jg8022";
dsimWXD1_5	AUGUSTUS	exon	10081119	10081223	.	-	.	transcript_id "file_1_file_1_jg8022.t2"; gene_id "file_1_file_1_jg8022";
dsimWXD1_5	AUGUSTUS	intron	10081224	10081578	.	-	.	transcript_id "file_1_file_1_jg8022.t2"; gene_id "file_1_file_1_jg8022";
dsimWXD1_5	AUGUSTUS	CDS	10081579	10087517	1	-	2	transcript_id "file_1_file_1_jg8022.t2"; gene_id "file_1_file_1_jg8022";
dsimWXD1_5	AUGUSTUS	exon	10081579	10087517	.	-	.	transcript_id "file_1_file_1_jg8022.t2"; gene_id "file_1_file_1_jg8022";
dsimWXD1_5	AUGUSTUS	intron	10087518	10087596	.	-	.	transcript_id "file_1_file_1_jg8022.t2"; gene_id "file_1_file_1_jg8022";
dsimWXD1_5	AUGUSTUS	CDS	10087597	10087762	1	-	0	transcript_id "file_1_file_1_jg8022.t2"; gene_id "file_1_file_1_jg8022";
dsimWXD1_5	AUGUSTUS	exon	10087597	10087762	.	-	.	transcript_id "file_1_file_1_jg8022.t2"; gene_id "file_1_file_1_jg8022";
dsimWXD1_5	AUGUSTUS	intron	10087763	10087858	.	-	.	transcript_id "file_1_file_1_jg8022.t2"; gene_id "file_1_file_1_jg8022";
dsimWXD1_5	AUGUSTUS	transcript	10080446	10087948	.	-	.	transcript_id "file_1_file_1_jg8022.t2"; gene_id "file_1_file_1_jg8022"
dsimWXD1_5	AUGUSTUS	CDS	10087859	10087948	1	-	0	transcript_id "file_1_file_1_jg8022.t2"; gene_id "file_1_file_1_jg8022";
dsimWXD1_5	AUGUSTUS	exon	10087859	10087948	.	-	.	transcript_id "file_1_file_1_jg8022.t2"; gene_id "file_1_file_1_jg8022";
dsimWXD1_5	AUGUSTUS	start_codon	10087946	10087948	.	-	0	transcript_id "file_1_file_1_jg8022.t2"; gene_id "file_1_file_1_jg8022";
dsimWXD1_2	AUGUSTUS	start_codon	16715976	16715978	.	+	0	transcript_id "file_1_file_1_jg14635.t1"; gene_id "file_1_file_1_jg14635";
dsimWXD1_2	AUGUSTUS	CDS	16715976	16716115	1	+	0	transcript_id "file_1_file_1_jg14635.t1"; gene_id "file_1_file_1_jg14635";
dsimWXD1_2	AUGUSTUS	exon	16715976	16716115	.	+	.	transcript_id "file_1_file_1_jg14635.t1"; gene_id "file_1_file_1_jg14635";
dsimWXD1_2	AUGUSTUS	intron	16716116	16716633	.	+	.	transcript_id "file_1_file_1_jg14635.t1"; gene_id "file_1_file_1_jg14635";
dsimWXD1_2	AUGUSTUS	CDS	16716634	16716823	1	+	1	transcript_id "file_1_file_1_jg14635.t1"; gene_id "file_1_file_1_jg14635";
dsimWXD1_2	AUGUSTUS	exon	16716634	16716823	.	+	.	transcript_id "file_1_file_1_jg14635.t1"; gene_id "file_1_file_1_jg14635";
dsimWXD1_2	AUGUSTUS	intron	16716824	16717771	.	+	.	transcript_id "file_1_file_1_jg14635.t1"; gene_id "file_1_file_1_jg14635";
dsimWXD1_2	AUGUSTUS	transcript	16715976	16717975	.	+	.	transcript_id "file_1_file_1_jg14635.t1"; gene_id "file_1_file_1_jg14635"
dsimWXD1_2	AUGUSTUS	gene	16715976	16717975	.	+	.	jg14635
dsimWXD1_2	AUGUSTUS	CDS	16717772	16717975	0.7	+	0	transcript_id "file_1_file_1_jg14635.t1"; gene_id "file_1_file_1_jg14635";
dsimWXD1_2	AUGUSTUS	exon	16717772	16717975	.	+	.	transcript_id "file_1_file_1_jg14635.t1"; gene_id "file_1_file_1_jg14635";
dsimWXD1_2	AUGUSTUS	stop_codon	16717973	16717975	.	+	0	transcript_id "file_1_file_1_jg14635.t1"; gene_id "file_1_file_1_jg14635";
dsimWXD1_4	AUGUSTUS	start_codon	232960	232962	.	+	0	transcript_id "file_1_file_1_jg330.t1"; gene_id "file_1_file_1_jg330";
dsimWXD1_4	AUGUSTUS	CDS	232960	232985	1	+	0	transcript_id "file_1_file_1_jg330.t1"; gene_id "file_1_file_1_jg330";
dsimWXD1_4	AUGUSTUS	exon	232960	232985	.	+	.	transcript_id "file_1_file_1_jg330.t1"; gene_id "file_1_file_1_jg330";
dsimWXD1_4	AUGUSTUS	intron	232986	233917	.	+	.	transcript_id "file_1_file_1_jg330.t1"; gene_id "file_1_file_1_jg330";
dsimWXD1_4	AUGUSTUS	CDS	233918	234052	1	+	1	transcript_id "file_1_file_1_jg330.t1"; gene_id "file_1_file_1_jg330";
dsimWXD1_4	AUGUSTUS	exon	233918	234052	.	+	.	transcript_id "file_1_file_1_jg330.t1"; gene_id "file_1_file_1_jg330";
dsimWXD1_4	AUGUSTUS	intron	234053	234929	.	+	.	transcript_id "file_1_file_1_jg330.t1"; gene_id "file_1_file_1_jg330";
dsimWXD1_4	AUGUSTUS	CDS	234930	235007	1	+	1	transcript_id "file_1_file_1_jg330.t1"; gene_id "file_1_file_1_jg330";
dsimWXD1_4	AUGUSTUS	exon	234930	235007	.	+	.	transcript_id "file_1_file_1_jg330.t1"; gene_id "file_1_file_1_jg330";
dsimWXD1_4	AUGUSTUS	intron	235008	235062	.	+	.	transcript_id "file_1_file_1_jg330.t1"; gene_id "file_1_file_1_jg330";
dsimWXD1_4	AUGUSTUS	CDS	235063	235247	1	+	1	transcript_id "file_1_file_1_jg330.t1"; gene_id "file_1_file_1_jg330";
dsimWXD1_4	AUGUSTUS	exon	235063	235247	.	+	.	transcript_id "file_1_file_1_jg330.t1"; gene_id "file_1_file_1_jg330";
dsimWXD1_4	AUGUSTUS	intron	235248	235321	.	+	.	transcript_id "file_1_file_1_jg330.t1"; gene_id "file_1_file_1_jg330";
dsimWXD1_4	AUGUSTUS	transcript	232960	235536	.	+	.	transcript_id "file_1_file_1_jg330.t1"; gene_id "file_1_file_1_jg330"
dsimWXD1_4	AUGUSTUS	gene	232960	235536	.	+	.	jg330
dsimWXD1_4	AUGUSTUS	CDS	235322	235536	0.92	+	2	transcript_id "file_1_file_1_jg330.t1"; gene_id "file_1_file_1_jg330";
dsimWXD1_4	AUGUSTUS	exon	235322	235536	.	+	.	transcript_id "file_1_file_1_jg330.t1"; gene_id "file_1_file_1_jg330";
dsimWXD1_4	AUGUSTUS	stop_codon	235534	235536	.	+	0	transcript_id "file_1_file_1_jg330.t1"; gene_id "file_1_file_1_jg330";
dsimWXD1_3	GeneMark.hmm	CDS	22897113	22898123	.	+	0	gene_id "file_2_12552_g"; transcript_id "file_2_12552_t"; evidence "file_2_1_1"; cds_type "file_2_Single"; count "file_2_1_1"; anchored "file_2_1_1";
dsimWXD1_0	AUGUSTUS	start_codon	6467803	6467805	.	+	0	transcript_id "file_1_file_1_jg1234.t1"; gene_id "file_1_file_1_jg1234";
dsimWXD1_0	AUGUSTUS	CDS	6467803	6469761	1	+	0	transcript_id "file_1_file_1_jg1234.t1"; gene_id "file_1_file_1_jg1234";
dsimWXD1_0	AUGUSTUS	exon	6467803	6469761	.	+	.	transcript_id "file_1_file_1_jg1234.t1"; gene_id "file_1_file_1_jg1234";
dsimWXD1_0	AUGUSTUS	transcript	6467803	6469761	.	+	.	transcript_id "file_1_file_1_jg1234.t1"; gene_id "file_1_file_1_jg1234"
dsimWXD1_0	AUGUSTUS	gene	6467803	6469761	.	+	.	jg1234
dsimWXD1_0	AUGUSTUS	stop_codon	6469759	6469761	.	+	0	transcript_id "file_1_file_1_jg1234.t1"; gene_id "file_1_file_1_jg1234";
dsimWXD1_5	AUGUSTUS	start_codon	15298901	15298903	.	+	0	transcript_id "file_1_file_1_jg8615.t1"; gene_id "file_1_file_1_jg8615";
dsimWXD1_5	AUGUSTUS	CDS	15298901	15299358	1	+	0	transcript_id "file_1_file_1_jg8615.t1"; gene_id "file_1_file_1_jg8615";
dsimWXD1_5	AUGUSTUS	exon	15298901	15299358	.	+	.	transcript_id "file_1_file_1_jg8615.t1"; gene_id "file_1_file_1_jg8615";
dsimWXD1_5	AUGUSTUS	intron	15299359	15299518	.	+	.	transcript_id "file_1_file_1_jg8615.t1"; gene_id "file_1_file_1_jg8615";
dsimWXD1_5	AUGUSTUS	transcript	15298901	15300734	.	+	.	transcript_id "file_1_file_1_jg8615.t1"; gene_id "file_1_file_1_jg8615"
dsimWXD1_5	AUGUSTUS	gene	15298901	15300734	.	+	.	jg8615
dsimWXD1_5	AUGUSTUS	CDS	15299519	15300734	1	+	1	transcript_id "file_1_file_1_jg8615.t1"; gene_id "file_1_file_1_jg8615";
dsimWXD1_5	AUGUSTUS	exon	15299519	15300734	.	+	.	transcript_id "file_1_file_1_jg8615.t1"; gene_id "file_1_file_1_jg8615";
dsimWXD1_5	AUGUSTUS	stop_codon	15300732	15300734	.	+	0	transcript_id "file_1_file_1_jg8615.t1"; gene_id "file_1_file_1_jg8615";
dsimWXD1_3	AUGUSTUS	start_codon	14278586	14278588	.	+	0	transcript_id "file_1_file_1_jg4864.t1"; gene_id "file_1_file_1_jg4864";
dsimWXD1_3	AUGUSTUS	CDS	14278586	14278715	1	+	0	transcript_id "file_1_file_1_jg4864.t1"; gene_id "file_1_file_1_jg4864";
dsimWXD1_3	AUGUSTUS	exon	14278586	14278715	.	+	.	transcript_id "file_1_file_1_jg4864.t1"; gene_id "file_1_file_1_jg4864";
dsimWXD1_3	AUGUSTUS	intron	14278716	14278778	.	+	.	transcript_id "file_1_file_1_jg4864.t1"; gene_id "file_1_file_1_jg4864";
dsimWXD1_3	AUGUSTUS	CDS	14278779	14278894	1	+	2	transcript_id "file_1_file_1_jg4864.t1"; gene_id "file_1_file_1_jg4864";
dsimWXD1_3	AUGUSTUS	exon	14278779	14278894	.	+	.	transcript_id "file_1_file_1_jg4864.t1"; gene_id "file_1_file_1_jg4864";
dsimWXD1_3	AUGUSTUS	intron	14278895	14279090	.	+	.	transcript_id "file_1_file_1_jg4864.t1"; gene_id "file_1_file_1_jg4864";
dsimWXD1_3	AUGUSTUS	CDS	14279091	14279278	1	+	0	transcript_id "file_1_file_1_jg4864.t1"; gene_id "file_1_file_1_jg4864";
dsimWXD1_3	AUGUSTUS	exon	14279091	14279278	.	+	.	transcript_id "file_1_file_1_jg4864.t1"; gene_id "file_1_file_1_jg4864";
dsimWXD1_3	AUGUSTUS	intron	14279279	14279449	.	+	.	transcript_id "file_1_file_1_jg4864.t1"; gene_id "file_1_file_1_jg4864";
dsimWXD1_3	AUGUSTUS	CDS	14279450	14279708	1	+	1	transcript_id "file_1_file_1_jg4864.t1"; gene_id "file_1_file_1_jg4864";
dsimWXD1_3	AUGUSTUS	exon	14279450	14279708	.	+	.	transcript_id "file_1_file_1_jg4864.t1"; gene_id "file_1_file_1_jg4864";
dsimWXD1_3	AUGUSTUS	intron	14279709	14279765	.	+	.	transcript_id "file_1_file_1_jg4864.t1"; gene_id "file_1_file_1_jg4864";
dsimWXD1_3	AUGUSTUS	transcript	14278586	14280050	.	+	.	transcript_id "file_1_file_1_jg4864.t1"; gene_id "file_1_file_1_jg4864"
dsimWXD1_3	AUGUSTUS	gene	14278586	14280050	.	+	.	jg4864
dsimWXD1_3	AUGUSTUS	CDS	14279766	14280050	1	+	0	transcript_id "file_1_file_1_jg4864.t1"; gene_id "file_1_file_1_jg4864";
dsimWXD1_3	AUGUSTUS	exon	14279766	14280050	.	+	.	transcript_id "file_1_file_1_jg4864.t1"; gene_id "file_1_file_1_jg4864";
dsimWXD1_3	AUGUSTUS	stop_codon	14280048	14280050	.	+	0	transcript_id "file_1_file_1_jg4864.t1"; gene_id "file_1_file_1_jg4864";
dsimWXD1_0	AUGUSTUS	start_codon	12039807	12039809	.	+	0	transcript_id "file_1_file_1_jg2006.t1"; gene_id "file_1_file_1_jg2006";
dsimWXD1_0	AUGUSTUS	CDS	12039807	12039924	1	+	0	transcript_id "file_1_file_1_jg2006.t1"; gene_id "file_1_file_1_jg2006";
dsimWXD1_0	AUGUSTUS	exon	12039807	12039924	.	+	.	transcript_id "file_1_file_1_jg2006.t1"; gene_id "file_1_file_1_jg2006";
dsimWXD1_0	AUGUSTUS	intron	12039925	12039982	.	+	.	transcript_id "file_1_file_1_jg2006.t1"; gene_id "file_1_file_1_jg2006";
dsimWXD1_0	AUGUSTUS	transcript	12039807	12041241	.	+	.	transcript_id "file_1_file_1_jg2006.t1"; gene_id "file_1_file_1_jg2006"
dsimWXD1_0	AUGUSTUS	gene	12039807	12041241	.	+	.	jg2006
dsimWXD1_0	AUGUSTUS	CDS	12039983	12041241	1	+	2	transcript_id "file_1_file_1_jg2006.t1"; gene_id "file_1_file_1_jg2006";
dsimWXD1_0	AUGUSTUS	exon	12039983	12041241	.	+	.	transcript_id "file_1_file_1_jg2006.t1"; gene_id "file_1_file_1_jg2006";
dsimWXD1_0	AUGUSTUS	stop_codon	12041239	12041241	.	+	0	transcript_id "file_1_file_1_jg2006.t1"; gene_id "file_1_file_1_jg2006";
dsimWXD1_0	AUGUSTUS	stop_codon	1270676	1270678	.	-	0	transcript_id "file_1_file_1_jg564.t1"; gene_id "file_1_file_1_jg564";
dsimWXD1_0	AUGUSTUS	CDS	1270676	1270885	1	-	0	transcript_id "file_1_file_1_jg564.t1"; gene_id "file_1_file_1_jg564";
dsimWXD1_0	AUGUSTUS	exon	1270676	1270885	.	-	.	transcript_id "file_1_file_1_jg564.t1"; gene_id "file_1_file_1_jg564";
dsimWXD1_0	AUGUSTUS	intron	1270886	1271381	.	-	.	transcript_id "file_1_file_1_jg564.t1"; gene_id "file_1_file_1_jg564";
dsimWXD1_0	AUGUSTUS	CDS	1271382	1271631	1	-	1	transcript_id "file_1_file_1_jg564.t1"; gene_id "file_1_file_1_jg564";
dsimWXD1_0	AUGUSTUS	exon	1271382	1271631	.	-	.	transcript_id "file_1_file_1_jg564.t1"; gene_id "file_1_file_1_jg564";
dsimWXD1_0	AUGUSTUS	intron	1271632	1272383	.	-	.	transcript_id "file_1_file_1_jg564.t1"; gene_id "file_1_file_1_jg564";
dsimWXD1_0	AUGUSTUS	transcript	1270676	1272439	.	-	.	transcript_id "file_1_file_1_jg564.t1"; gene_id "file_1_file_1_jg564"
dsimWXD1_0	AUGUSTUS	gene	1270676	1272439	.	-	.	jg564
dsimWXD1_0	AUGUSTUS	CDS	1272384	1272439	1	-	0	transcript_id "file_1_file_1_jg564.t1"; gene_id "file_1_file_1_jg564";
dsimWXD1_0	AUGUSTUS	exon	1272384	1272439	.	-	.	transcript_id "file_1_file_1_jg564.t1"; gene_id "file_1_file_1_jg564";
dsimWXD1_0	AUGUSTUS	start_codon	1272437	1272439	.	-	0	transcript_id "file_1_file_1_jg564.t1"; gene_id "file_1_file_1_jg564";
dsimWXD1_152	AUGUSTUS	stop_codon	32392	32394	.	-	0	transcript_id "file_1_file_1_jg15801.t1"; gene_id "file_1_file_1_jg15801";
dsimWXD1_152	AUGUSTUS	CDS	32392	32973	0.96	-	0	transcript_id "file_1_file_1_jg15801.t1"; gene_id "file_1_file_1_jg15801";
dsimWXD1_152	AUGUSTUS	exon	32392	32973	.	-	.	transcript_id "file_1_file_1_jg15801.t1"; gene_id "file_1_file_1_jg15801";
dsimWXD1_152	AUGUSTUS	transcript	32392	32973	.	-	.	transcript_id "file_1_file_1_jg15801.t1"; gene_id "file_1_file_1_jg15801"
dsimWXD1_152	AUGUSTUS	gene	32392	32973	.	-	.	jg15801
dsimWXD1_152	AUGUSTUS	start_codon	32971	32973	.	-	0	transcript_id "file_1_file_1_jg15801.t1"; gene_id "file_1_file_1_jg15801";
dsimWXD1_1	AUGUSTUS	stop_codon	22653683	22653685	.	-	0	transcript_id "file_1_file_1_jg12458.t1"; gene_id "file_1_file_1_jg12458";
dsimWXD1_1	AUGUSTUS	CDS	22653683	22654261	0.82	-	0	transcript_id "file_1_file_1_jg12458.t1"; gene_id "file_1_file_1_jg12458";
dsimWXD1_1	AUGUSTUS	exon	22653683	22654261	.	-	.	transcript_id "file_1_file_1_jg12458.t1"; gene_id "file_1_file_1_jg12458";
dsimWXD1_1	AUGUSTUS	transcript	22653683	22654261	.	-	.	transcript_id "file_1_file_1_jg12458.t1"; gene_id "file_1_file_1_jg12458"
dsimWXD1_1	AUGUSTUS	gene	22653683	22654261	.	-	.	jg12458
dsimWXD1_1	AUGUSTUS	start_codon	22654259	22654261	.	-	0	transcript_id "file_1_file_1_jg12458.t1"; gene_id "file_1_file_1_jg12458";
dsimWXD1_2	AUGUSTUS	start_codon	1786405	1786407	.	+	0	transcript_id "file_1_file_1_jg12813.t1"; gene_id "file_1_file_1_jg12813";
dsimWXD1_2	AUGUSTUS	CDS	1786405	1786522	1	+	0	transcript_id "file_1_file_1_jg12813.t1"; gene_id "file_1_file_1_jg12813";
dsimWXD1_2	AUGUSTUS	exon	1786405	1786522	.	+	.	transcript_id "file_1_file_1_jg12813.t1"; gene_id "file_1_file_1_jg12813";
dsimWXD1_2	AUGUSTUS	intron	1786523	1786627	.	+	.	transcript_id "file_1_file_1_jg12813.t1"; gene_id "file_1_file_1_jg12813";
dsimWXD1_2	AUGUSTUS	CDS	1786628	1786762	1	+	2	transcript_id "file_1_file_1_jg12813.t1"; gene_id "file_1_file_1_jg12813";
dsimWXD1_2	AUGUSTUS	exon	1786628	1786762	.	+	.	transcript_id "file_1_file_1_jg12813.t1"; gene_id "file_1_file_1_jg12813";
dsimWXD1_2	AUGUSTUS	intron	1786763	1786989	.	+	.	transcript_id "file_1_file_1_jg12813.t1"; gene_id "file_1_file_1_jg12813";
dsimWXD1_2	AUGUSTUS	CDS	1786990	1787550	1	+	2	transcript_id "file_1_file_1_jg12813.t1"; gene_id "file_1_file_1_jg12813";
dsimWXD1_2	AUGUSTUS	exon	1786990	1787550	.	+	.	transcript_id "file_1_file_1_jg12813.t1"; gene_id "file_1_file_1_jg12813";
dsimWXD1_2	AUGUSTUS	intron	1787551	1787611	.	+	.	transcript_id "file_1_file_1_jg12813.t1"; gene_id "file_1_file_1_jg12813";
dsimWXD1_2	AUGUSTUS	transcript	1786405	1788027	.	+	.	transcript_id "file_1_file_1_jg12813.t1"; gene_id "file_1_file_1_jg12813"
dsimWXD1_2	AUGUSTUS	CDS	1787612	1788027	1	+	2	transcript_id "file_1_file_1_jg12813.t1"; gene_id "file_1_file_1_jg12813";
dsimWXD1_2	AUGUSTUS	exon	1787612	1788027	.	+	.	transcript_id "file_1_file_1_jg12813.t1"; gene_id "file_1_file_1_jg12813";
dsimWXD1_2	AUGUSTUS	stop_codon	1788025	1788027	.	+	0	transcript_id "file_1_file_1_jg12813.t1"; gene_id "file_1_file_1_jg12813";
dsimWXD1_0	AUGUSTUS	stop_codon	10749296	10749298	.	-	0	transcript_id "file_1_file_1_jg1858.t1"; gene_id "file_1_file_1_jg1858";
dsimWXD1_0	AUGUSTUS	CDS	10749296	10749490	1	-	0	transcript_id "file_1_file_1_jg1858.t1"; gene_id "file_1_file_1_jg1858";
dsimWXD1_0	AUGUSTUS	exon	10749296	10749490	.	-	.	transcript_id "file_1_file_1_jg1858.t1"; gene_id "file_1_file_1_jg1858";
dsimWXD1_0	AUGUSTUS	intron	10749491	10749894	.	-	.	transcript_id "file_1_file_1_jg1858.t1"; gene_id "file_1_file_1_jg1858";
dsimWXD1_0	AUGUSTUS	transcript	10749296	10749945	.	-	.	transcript_id "file_1_file_1_jg1858.t1"; gene_id "file_1_file_1_jg1858"
dsimWXD1_0	AUGUSTUS	gene	10749296	10749945	.	-	.	jg1858
dsimWXD1_0	AUGUSTUS	CDS	10749895	10749945	1	-	0	transcript_id "file_1_file_1_jg1858.t1"; gene_id "file_1_file_1_jg1858";
dsimWXD1_0	AUGUSTUS	exon	10749895	10749945	.	-	.	transcript_id "file_1_file_1_jg1858.t1"; gene_id "file_1_file_1_jg1858";
dsimWXD1_0	AUGUSTUS	start_codon	10749943	10749945	.	-	0	transcript_id "file_1_file_1_jg1858.t1"; gene_id "file_1_file_1_jg1858";
dsimWXD1_1	AUGUSTUS	stop_codon	8008669	8008671	.	-	0	transcript_id "file_1_file_1_jg10225.t1"; gene_id "file_1_file_1_jg10225";
dsimWXD1_1	AUGUSTUS	CDS	8008669	8008824	1	-	0	transcript_id "file_1_file_1_jg10225.t1"; gene_id "file_1_file_1_jg10225";
dsimWXD1_1	AUGUSTUS	exon	8008669	8008824	.	-	.	transcript_id "file_1_file_1_jg10225.t1"; gene_id "file_1_file_1_jg10225";
dsimWXD1_1	AUGUSTUS	intron	8008825	8008882	.	-	.	transcript_id "file_1_file_1_jg10225.t1"; gene_id "file_1_file_1_jg10225";
dsimWXD1_1	AUGUSTUS	CDS	8008883	8008950	1	-	2	transcript_id "file_1_file_1_jg10225.t1"; gene_id "file_1_file_1_jg10225";
dsimWXD1_1	AUGUSTUS	exon	8008883	8008950	.	-	.	transcript_id "file_1_file_1_jg10225.t1"; gene_id "file_1_file_1_jg10225";
dsimWXD1_1	AUGUSTUS	intron	8008951	8009014	.	-	.	transcript_id "file_1_file_1_jg10225.t1"; gene_id "file_1_file_1_jg10225";
dsimWXD1_1	AUGUSTUS	CDS	8009015	8009243	1	-	0	transcript_id "file_1_file_1_jg10225.t1"; gene_id "file_1_file_1_jg10225";
dsimWXD1_1	AUGUSTUS	exon	8009015	8009243	.	-	.	transcript_id "file_1_file_1_jg10225.t1"; gene_id "file_1_file_1_jg10225";
dsimWXD1_1	AUGUSTUS	intron	8009244	8009321	.	-	.	transcript_id "file_1_file_1_jg10225.t1"; gene_id "file_1_file_1_jg10225";
dsimWXD1_1	AUGUSTUS	transcript	8008669	8009525	.	-	.	transcript_id "file_1_file_1_jg10225.t1"; gene_id "file_1_file_1_jg10225"
dsimWXD1_1	AUGUSTUS	gene	8008669	8009525	.	-	.	jg10225
dsimWXD1_1	AUGUSTUS	CDS	8009322	8009525	1	-	0	transcript_id "file_1_file_1_jg10225.t1"; gene_id "file_1_file_1_jg10225";
dsimWXD1_1	AUGUSTUS	exon	8009322	8009525	.	-	.	transcript_id "file_1_file_1_jg10225.t1"; gene_id "file_1_file_1_jg10225";
dsimWXD1_1	AUGUSTUS	start_codon	8009523	8009525	.	-	0	transcript_id "file_1_file_1_jg10225.t1"; gene_id "file_1_file_1_jg10225";
dsimWXD1_3	AUGUSTUS	start_codon	20328814	20328816	.	+	0	transcript_id "file_1_file_1_jg5697.t2"; gene_id "file_1_file_1_jg5697";
dsimWXD1_3	AUGUSTUS	CDS	20328814	20328868	0.8	+	0	transcript_id "file_1_file_1_jg5697.t2"; gene_id "file_1_file_1_jg5697";
dsimWXD1_3	AUGUSTUS	exon	20328814	20328868	.	+	.	transcript_id "file_1_file_1_jg5697.t2"; gene_id "file_1_file_1_jg5697";
dsimWXD1_3	AUGUSTUS	intron	20328869	20334327	.	+	.	transcript_id "file_1_file_1_jg5697.t2"; gene_id "file_1_file_1_jg5697";
dsimWXD1_3	AUGUSTUS	CDS	20334328	20335007	1	+	2	transcript_id "file_1_file_1_jg5697.t2"; gene_id "file_1_file_1_jg5697";
dsimWXD1_3	AUGUSTUS	exon	20334328	20335007	.	+	.	transcript_id "file_1_file_1_jg5697.t2"; gene_id "file_1_file_1_jg5697";
dsimWXD1_3	AUGUSTUS	intron	20335008	20335202	.	+	.	transcript_id "file_1_file_1_jg5697.t2"; gene_id "file_1_file_1_jg5697";
dsimWXD1_3	AUGUSTUS	CDS	20335203	20335338	1	+	0	transcript_id "file_1_file_1_jg5697.t2"; gene_id "file_1_file_1_jg5697";
dsimWXD1_3	AUGUSTUS	exon	20335203	20335338	.	+	.	transcript_id "file_1_file_1_jg5697.t2"; gene_id "file_1_file_1_jg5697";
dsimWXD1_3	AUGUSTUS	intron	20335339	20336932	.	+	.	transcript_id "file_1_file_1_jg5697.t2"; gene_id "file_1_file_1_jg5697";
dsimWXD1_3	AUGUSTUS	CDS	20336933	20337066	1	+	2	transcript_id "file_1_file_1_jg5697.t2"; gene_id "file_1_file_1_jg5697";
dsimWXD1_3	AUGUSTUS	exon	20336933	20337066	.	+	.	transcript_id "file_1_file_1_jg5697.t2"; gene_id "file_1_file_1_jg5697";
dsimWXD1_3	AUGUSTUS	intron	20337067	20339464	.	+	.	transcript_id "file_1_file_1_jg5697.t2"; gene_id "file_1_file_1_jg5697";
dsimWXD1_3	AUGUSTUS	CDS	20339465	20339693	1	+	0	transcript_id "file_1_file_1_jg5697.t2"; gene_id "file_1_file_1_jg5697";
dsimWXD1_3	AUGUSTUS	exon	20339465	20339693	.	+	.	transcript_id "file_1_file_1_jg5697.t2"; gene_id "file_1_file_1_jg5697";
dsimWXD1_3	AUGUSTUS	intron	20339694	20339772	.	+	.	transcript_id "file_1_file_1_jg5697.t2"; gene_id "file_1_file_1_jg5697";
dsimWXD1_3	AUGUSTUS	transcript	20328814	20339879	.	+	.	transcript_id "file_1_file_1_jg5697.t2"; gene_id "file_1_file_1_jg5697"
dsimWXD1_3	AUGUSTUS	gene	20328814	20339879	.	+	.	jg5697
dsimWXD1_3	AUGUSTUS	CDS	20339773	20339879	1	+	2	transcript_id "file_1_file_1_jg5697.t2"; gene_id "file_1_file_1_jg5697";
dsimWXD1_3	AUGUSTUS	exon	20339773	20339879	.	+	.	transcript_id "file_1_file_1_jg5697.t2"; gene_id "file_1_file_1_jg5697";
dsimWXD1_3	AUGUSTUS	stop_codon	20339877	20339879	.	+	0	transcript_id "file_1_file_1_jg5697.t2"; gene_id "file_1_file_1_jg5697";
dsimWXD1_0	AUGUSTUS	stop_codon	16273866	16273868	.	-	0	transcript_id "file_1_file_1_jg2427.t1"; gene_id "file_1_file_1_jg2427";
dsimWXD1_0	AUGUSTUS	CDS	16273866	16274011	1	-	2	transcript_id "file_1_file_1_jg2427.t1"; gene_id "file_1_file_1_jg2427";
dsimWXD1_0	AUGUSTUS	exon	16273866	16274011	.	-	.	transcript_id "file_1_file_1_jg2427.t1"; gene_id "file_1_file_1_jg2427";
dsimWXD1_0	AUGUSTUS	intron	16274012	16274079	.	-	.	transcript_id "file_1_file_1_jg2427.t1"; gene_id "file_1_file_1_jg2427";
dsimWXD1_0	AUGUSTUS	transcript	16273866	16274275	.	-	.	transcript_id "file_1_file_1_jg2427.t1"; gene_id "file_1_file_1_jg2427"
dsimWXD1_0	AUGUSTUS	gene	16273866	16274275	.	-	.	jg2427
dsimWXD1_0	AUGUSTUS	CDS	16274080	16274275	0.6	-	0	transcript_id "file_1_file_1_jg2427.t1"; gene_id "file_1_file_1_jg2427";
dsimWXD1_0	AUGUSTUS	exon	16274080	16274275	.	-	.	transcript_id "file_1_file_1_jg2427.t1"; gene_id "file_1_file_1_jg2427";
dsimWXD1_0	AUGUSTUS	start_codon	16274273	16274275	.	-	0	transcript_id "file_1_file_1_jg2427.t1"; gene_id "file_1_file_1_jg2427";
dsimWXD1_1	AUGUSTUS	start_codon	8443448	8443450	.	+	0	transcript_id "file_1_file_1_jg10296.t1"; gene_id "file_1_file_1_jg10296";
dsimWXD1_1	AUGUSTUS	CDS	8443448	8443516	1	+	0	transcript_id "file_1_file_1_jg10296.t1"; gene_id "file_1_file_1_jg10296";
dsimWXD1_1	AUGUSTUS	exon	8443448	8443516	.	+	.	transcript_id "file_1_file_1_jg10296.t1"; gene_id "file_1_file_1_jg10296";
dsimWXD1_1	AUGUSTUS	intron	8443517	8443663	.	+	.	transcript_id "file_1_file_1_jg10296.t1"; gene_id "file_1_file_1_jg10296";
dsimWXD1_1	AUGUSTUS	CDS	8443664	8443764	1	+	0	transcript_id "file_1_file_1_jg10296.t1"; gene_id "file_1_file_1_jg10296";
dsimWXD1_1	AUGUSTUS	exon	8443664	8443764	.	+	.	transcript_id "file_1_file_1_jg10296.t1"; gene_id "file_1_file_1_jg10296";
dsimWXD1_1	AUGUSTUS	intron	8443765	8443823	.	+	.	transcript_id "file_1_file_1_jg10296.t1"; gene_id "file_1_file_1_jg10296";
dsimWXD1_1	AUGUSTUS	transcript	8443448	8443956	.	+	.	transcript_id "file_1_file_1_jg10296.t1"; gene_id "file_1_file_1_jg10296"
dsimWXD1_1	AUGUSTUS	gene	8443448	8443956	.	+	.	jg10296
dsimWXD1_1	AUGUSTUS	CDS	8443824	8443956	1	+	1	transcript_id "file_1_file_1_jg10296.t1"; gene_id "file_1_file_1_jg10296";
dsimWXD1_1	AUGUSTUS	exon	8443824	8443956	.	+	.	transcript_id "file_1_file_1_jg10296.t1"; gene_id "file_1_file_1_jg10296";
dsimWXD1_1	AUGUSTUS	stop_codon	8443954	8443956	.	+	0	transcript_id "file_1_file_1_jg10296.t1"; gene_id "file_1_file_1_jg10296";
dsimWXD1_0	AUGUSTUS	stop_codon	21425299	21425301	.	-	0	transcript_id "file_1_file_1_jg2969.t1"; gene_id "file_1_file_1_jg2969";
dsimWXD1_0	AUGUSTUS	CDS	21425299	21425670	1	-	0	transcript_id "file_1_file_1_jg2969.t1"; gene_id "file_1_file_1_jg2969";
dsimWXD1_0	AUGUSTUS	exon	21425299	21425670	.	-	.	transcript_id "file_1_file_1_jg2969.t1"; gene_id "file_1_file_1_jg2969";
dsimWXD1_0	AUGUSTUS	transcript	21425299	21425670	.	-	.	transcript_id "file_1_file_1_jg2969.t1"; gene_id "file_1_file_1_jg2969"
dsimWXD1_0	AUGUSTUS	gene	21425299	21425670	.	-	.	jg2969
dsimWXD1_0	AUGUSTUS	start_codon	21425668	21425670	.	-	0	transcript_id "file_1_file_1_jg2969.t1"; gene_id "file_1_file_1_jg2969";
dsimWXD1_3	AUGUSTUS	start_codon	24725384	24725386	.	+	0	transcript_id "file_1_file_1_jg6346.t1"; gene_id "file_1_file_1_jg6346";
dsimWXD1_3	AUGUSTUS	CDS	24725384	24725503	0.35	+	0	transcript_id "file_1_file_1_jg6346.t1"; gene_id "file_1_file_1_jg6346";
dsimWXD1_3	AUGUSTUS	exon	24725384	24725503	.	+	.	transcript_id "file_1_file_1_jg6346.t1"; gene_id "file_1_file_1_jg6346";
dsimWXD1_3	AUGUSTUS	intron	24725504	24734856	.	+	.	transcript_id "file_1_file_1_jg6346.t1"; gene_id "file_1_file_1_jg6346";
dsimWXD1_3	AUGUSTUS	CDS	24734857	24735771	0.91	+	0	transcript_id "file_1_file_1_jg6346.t1"; gene_id "file_1_file_1_jg6346";
dsimWXD1_3	AUGUSTUS	exon	24734857	24735771	.	+	.	transcript_id "file_1_file_1_jg6346.t1"; gene_id "file_1_file_1_jg6346";
dsimWXD1_3	AUGUSTUS	intron	24735772	24747522	.	+	.	transcript_id "file_1_file_1_jg6346.t1"; gene_id "file_1_file_1_jg6346";
dsimWXD1_3	AUGUSTUS	CDS	24747523	24747712	0.82	+	0	transcript_id "file_1_file_1_jg6346.t1"; gene_id "file_1_file_1_jg6346";
dsimWXD1_3	AUGUSTUS	exon	24747523	24747712	.	+	.	transcript_id "file_1_file_1_jg6346.t1"; gene_id "file_1_file_1_jg6346";
dsimWXD1_3	AUGUSTUS	intron	24747713	24748260	.	+	.	transcript_id "file_1_file_1_jg6346.t1"; gene_id "file_1_file_1_jg6346";
dsimWXD1_3	AUGUSTUS	transcript	24725384	24748283	.	+	.	transcript_id "file_1_file_1_jg6346.t1"; gene_id "file_1_file_1_jg6346"
dsimWXD1_3	AUGUSTUS	gene	24725384	24748283	.	+	.	jg6346
dsimWXD1_3	AUGUSTUS	CDS	24748261	24748283	0.63	+	2	transcript_id "file_1_file_1_jg6346.t1"; gene_id "file_1_file_1_jg6346";
dsimWXD1_3	AUGUSTUS	exon	24748261	24748283	.	+	.	transcript_id "file_1_file_1_jg6346.t1"; gene_id "file_1_file_1_jg6346";
dsimWXD1_3	AUGUSTUS	stop_codon	24748281	24748283	.	+	0	transcript_id "file_1_file_1_jg6346.t1"; gene_id "file_1_file_1_jg6346";
dsimWXD1_1	AUGUSTUS	stop_codon	14096630	14096632	.	-	0	transcript_id "file_1_file_1_jg11107.t1"; gene_id "file_1_file_1_jg11107";
dsimWXD1_1	AUGUSTUS	CDS	14096630	14096755	1	-	0	transcript_id "file_1_file_1_jg11107.t1"; gene_id "file_1_file_1_jg11107";
dsimWXD1_1	AUGUSTUS	exon	14096630	14096755	.	-	.	transcript_id "file_1_file_1_jg11107.t1"; gene_id "file_1_file_1_jg11107";
dsimWXD1_1	AUGUSTUS	intron	14096756	14096816	.	-	.	transcript_id "file_1_file_1_jg11107.t1"; gene_id "file_1_file_1_jg11107";
dsimWXD1_1	AUGUSTUS	CDS	14096817	14096945	1	-	0	transcript_id "file_1_file_1_jg11107.t1"; gene_id "file_1_file_1_jg11107";
dsimWXD1_1	AUGUSTUS	exon	14096817	14096945	.	-	.	transcript_id "file_1_file_1_jg11107.t1"; gene_id "file_1_file_1_jg11107";
dsimWXD1_1	AUGUSTUS	intron	14096946	14097012	.	-	.	transcript_id "file_1_file_1_jg11107.t1"; gene_id "file_1_file_1_jg11107";
dsimWXD1_1	AUGUSTUS	CDS	14097013	14097159	1	-	0	transcript_id "file_1_file_1_jg11107.t1"; gene_id "file_1_file_1_jg11107";
dsimWXD1_1	AUGUSTUS	exon	14097013	14097159	.	-	.	transcript_id "file_1_file_1_jg11107.t1"; gene_id "file_1_file_1_jg11107";
dsimWXD1_1	AUGUSTUS	intron	14097160	14097220	.	-	.	transcript_id "file_1_file_1_jg11107.t1"; gene_id "file_1_file_1_jg11107";
dsimWXD1_1	AUGUSTUS	transcript	14096630	14097556	.	-	.	transcript_id "file_1_file_1_jg11107.t1"; gene_id "file_1_file_1_jg11107"
dsimWXD1_1	AUGUSTUS	gene	14096630	14097556	.	-	.	jg11107
dsimWXD1_1	AUGUSTUS	CDS	14097221	14097556	1	-	0	transcript_id "file_1_file_1_jg11107.t1"; gene_id "file_1_file_1_jg11107";
dsimWXD1_1	AUGUSTUS	exon	14097221	14097556	.	-	.	transcript_id "file_1_file_1_jg11107.t1"; gene_id "file_1_file_1_jg11107";
dsimWXD1_1	AUGUSTUS	start_codon	14097554	14097556	.	-	0	transcript_id "file_1_file_1_jg11107.t1"; gene_id "file_1_file_1_jg11107";
dsimWXD1_114	AUGUSTUS	start_codon	15867	15869	.	+	0	transcript_id "file_1_file_1_jg217.t1"; gene_id "file_1_file_1_jg217";
dsimWXD1_114	AUGUSTUS	CDS	15867	18509	1	+	0	transcript_id "file_1_file_1_jg217.t1"; gene_id "file_1_file_1_jg217";
dsimWXD1_114	AUGUSTUS	exon	15867	18509	.	+	.	transcript_id "file_1_file_1_jg217.t1"; gene_id "file_1_file_1_jg217";
dsimWXD1_114	AUGUSTUS	transcript	15867	18509	.	+	.	transcript_id "file_1_file_1_jg217.t1"; gene_id "file_1_file_1_jg217"
dsimWXD1_114	AUGUSTUS	gene	15867	18509	.	+	.	jg217
dsimWXD1_114	AUGUSTUS	stop_codon	18507	18509	.	+	0	transcript_id "file_1_file_1_jg217.t1"; gene_id "file_1_file_1_jg217";
dsimWXD1_2	AUGUSTUS	stop_codon	19546145	19546147	.	-	0	transcript_id "file_1_file_1_jg14960.t1"; gene_id "file_1_file_1_jg14960";
dsimWXD1_2	AUGUSTUS	CDS	19546145	19546780	1	-	0	transcript_id "file_1_file_1_jg14960.t1"; gene_id "file_1_file_1_jg14960";
dsimWXD1_2	AUGUSTUS	exon	19546145	19546780	.	-	.	transcript_id "file_1_file_1_jg14960.t1"; gene_id "file_1_file_1_jg14960";
dsimWXD1_2	AUGUSTUS	transcript	19546145	19546780	.	-	.	transcript_id "file_1_file_1_jg14960.t1"; gene_id "file_1_file_1_jg14960"
dsimWXD1_2	AUGUSTUS	gene	19546145	19546780	.	-	.	jg14960
dsimWXD1_2	AUGUSTUS	start_codon	19546778	19546780	.	-	0	transcript_id "file_1_file_1_jg14960.t1"; gene_id "file_1_file_1_jg14960";
dsimWXD1_3	AUGUSTUS	start_codon	13383378	13383380	.	+	0	transcript_id "file_1_file_1_jg4728.t1"; gene_id "file_1_file_1_jg4728";
dsimWXD1_3	AUGUSTUS	CDS	13383378	13383492	1	+	0	transcript_id "file_1_file_1_jg4728.t1"; gene_id "file_1_file_1_jg4728";
dsimWXD1_3	AUGUSTUS	exon	13383378	13383492	.	+	.	transcript_id "file_1_file_1_jg4728.t1"; gene_id "file_1_file_1_jg4728";
dsimWXD1_3	AUGUSTUS	intron	13383493	13383677	.	+	.	transcript_id "file_1_file_1_jg4728.t1"; gene_id "file_1_file_1_jg4728";
dsimWXD1_3	AUGUSTUS	transcript	13383378	13383976	.	+	.	transcript_id "file_1_file_1_jg4728.t1"; gene_id "file_1_file_1_jg4728"
dsimWXD1_3	AUGUSTUS	gene	13383378	13383976	.	+	.	jg4728
dsimWXD1_3	AUGUSTUS	CDS	13383678	13383976	1	+	2	transcript_id "file_1_file_1_jg4728.t1"; gene_id "file_1_file_1_jg4728";
dsimWXD1_3	AUGUSTUS	exon	13383678	13383976	.	+	.	transcript_id "file_1_file_1_jg4728.t1"; gene_id "file_1_file_1_jg4728";
dsimWXD1_3	AUGUSTUS	stop_codon	13383974	13383976	.	+	0	transcript_id "file_1_file_1_jg4728.t1"; gene_id "file_1_file_1_jg4728";
dsimWXD1_0	AUGUSTUS	stop_codon	16269484	16269486	.	-	0	transcript_id "file_1_file_1_jg2424.t1"; gene_id "file_1_file_1_jg2424";
dsimWXD1_0	AUGUSTUS	CDS	16269484	16269945	1	-	0	transcript_id "file_1_file_1_jg2424.t1"; gene_id "file_1_file_1_jg2424";
dsimWXD1_0	AUGUSTUS	exon	16269484	16269945	.	-	.	transcript_id "file_1_file_1_jg2424.t1"; gene_id "file_1_file_1_jg2424";
dsimWXD1_0	AUGUSTUS	intron	16269946	16270004	.	-	.	transcript_id "file_1_file_1_jg2424.t1"; gene_id "file_1_file_1_jg2424";
dsimWXD1_0	AUGUSTUS	CDS	16270005	16270404	1	-	1	transcript_id "file_1_file_1_jg2424.t1"; gene_id "file_1_file_1_jg2424";
dsimWXD1_0	AUGUSTUS	exon	16270005	16270404	.	-	.	transcript_id "file_1_file_1_jg2424.t1"; gene_id "file_1_file_1_jg2424";
dsimWXD1_0	AUGUSTUS	intron	16270405	16270469	.	-	.	transcript_id "file_1_file_1_jg2424.t1"; gene_id "file_1_file_1_jg2424";
dsimWXD1_0	AUGUSTUS	CDS	16270470	16270517	1	-	1	transcript_id "file_1_file_1_jg2424.t1"; gene_id "file_1_file_1_jg2424";
dsimWXD1_0	AUGUSTUS	exon	16270470	16270517	.	-	.	transcript_id "file_1_file_1_jg2424.t1"; gene_id "file_1_file_1_jg2424";
dsimWXD1_0	AUGUSTUS	intron	16270518	16270585	.	-	.	transcript_id "file_1_file_1_jg2424.t1"; gene_id "file_1_file_1_jg2424";
dsimWXD1_0	AUGUSTUS	CDS	16270586	16270603	1	-	1	transcript_id "file_1_file_1_jg2424.t1"; gene_id "file_1_file_1_jg2424";
dsimWXD1_0	AUGUSTUS	exon	16270586	16270603	.	-	.	transcript_id "file_1_file_1_jg2424.t1"; gene_id "file_1_file_1_jg2424";
dsimWXD1_0	AUGUSTUS	intron	16270604	16270654	.	-	.	transcript_id "file_1_file_1_jg2424.t1"; gene_id "file_1_file_1_jg2424";
dsimWXD1_0	AUGUSTUS	CDS	16270655	16270741	1	-	1	transcript_id "file_1_file_1_jg2424.t1"; gene_id "file_1_file_1_jg2424";
dsimWXD1_0	AUGUSTUS	exon	16270655	16270741	.	-	.	transcript_id "file_1_file_1_jg2424.t1"; gene_id "file_1_file_1_jg2424";
dsimWXD1_0	AUGUSTUS	intron	16270742	16270843	.	-	.	transcript_id "file_1_file_1_jg2424.t1"; gene_id "file_1_file_1_jg2424";
dsimWXD1_0	AUGUSTUS	CDS	16270844	16271113	1	-	1	transcript_id "file_1_file_1_jg2424.t1"; gene_id "file_1_file_1_jg2424";
dsimWXD1_0	AUGUSTUS	exon	16270844	16271113	.	-	.	transcript_id "file_1_file_1_jg2424.t1"; gene_id "file_1_file_1_jg2424";
dsimWXD1_0	AUGUSTUS	intron	16271114	16271168	.	-	.	transcript_id "file_1_file_1_jg2424.t1"; gene_id "file_1_file_1_jg2424";
dsimWXD1_0	AUGUSTUS	transcript	16269484	16271608	.	-	.	transcript_id "file_1_file_1_jg2424.t1"; gene_id "file_1_file_1_jg2424"
dsimWXD1_0	AUGUSTUS	gene	16269484	16271608	.	-	.	jg2424
dsimWXD1_0	AUGUSTUS	CDS	16271169	16271608	1	-	0	transcript_id "file_1_file_1_jg2424.t1"; gene_id "file_1_file_1_jg2424";
dsimWXD1_0	AUGUSTUS	exon	16271169	16271608	.	-	.	transcript_id "file_1_file_1_jg2424.t1"; gene_id "file_1_file_1_jg2424";
dsimWXD1_0	AUGUSTUS	start_codon	16271606	16271608	.	-	0	transcript_id "file_1_file_1_jg2424.t1"; gene_id "file_1_file_1_jg2424";
dsimWXD1_1	AUGUSTUS	stop_codon	21411769	21411771	.	-	0	transcript_id "file_1_file_1_jg12186.t1"; gene_id "file_1_file_1_jg12186";
dsimWXD1_1	AUGUSTUS	CDS	21411769	21411836	1	-	2	transcript_id "file_1_file_1_jg12186.t1"; gene_id "file_1_file_1_jg12186";
dsimWXD1_1	AUGUSTUS	exon	21411769	21411836	.	-	.	transcript_id "file_1_file_1_jg12186.t1"; gene_id "file_1_file_1_jg12186";
dsimWXD1_1	AUGUSTUS	intron	21411837	21411907	.	-	.	transcript_id "file_1_file_1_jg12186.t1"; gene_id "file_1_file_1_jg12186";
dsimWXD1_1	AUGUSTUS	transcript	21411769	21412088	.	-	.	transcript_id "file_1_file_1_jg12186.t1"; gene_id "file_1_file_1_jg12186"
dsimWXD1_1	AUGUSTUS	gene	21411769	21412088	.	-	.	jg12186
dsimWXD1_1	AUGUSTUS	CDS	21411908	21412088	0.92	-	0	transcript_id "file_1_file_1_jg12186.t1"; gene_id "file_1_file_1_jg12186";
dsimWXD1_1	AUGUSTUS	exon	21411908	21412088	.	-	.	transcript_id "file_1_file_1_jg12186.t1"; gene_id "file_1_file_1_jg12186";
dsimWXD1_1	AUGUSTUS	start_codon	21412086	21412088	.	-	0	transcript_id "file_1_file_1_jg12186.t1"; gene_id "file_1_file_1_jg12186";
dsimWXD1_1	AUGUSTUS	stop_codon	11319494	11319496	.	-	0	transcript_id "file_1_file_1_jg10724.t1"; gene_id "file_1_file_1_jg10724";
dsimWXD1_1	AUGUSTUS	CDS	11319494	11319702	1	-	2	transcript_id "file_1_file_1_jg10724.t1"; gene_id "file_1_file_1_jg10724";
dsimWXD1_1	AUGUSTUS	exon	11319494	11319702	.	-	.	transcript_id "file_1_file_1_jg10724.t1"; gene_id "file_1_file_1_jg10724";
dsimWXD1_1	AUGUSTUS	intron	11319703	11319792	.	-	.	transcript_id "file_1_file_1_jg10724.t1"; gene_id "file_1_file_1_jg10724";
dsimWXD1_1	AUGUSTUS	CDS	11319793	11320206	1	-	2	transcript_id "file_1_file_1_jg10724.t1"; gene_id "file_1_file_1_jg10724";
dsimWXD1_1	AUGUSTUS	exon	11319793	11320206	.	-	.	transcript_id "file_1_file_1_jg10724.t1"; gene_id "file_1_file_1_jg10724";
dsimWXD1_1	AUGUSTUS	intron	11320207	11320506	.	-	.	transcript_id "file_1_file_1_jg10724.t1"; gene_id "file_1_file_1_jg10724";
dsimWXD1_1	AUGUSTUS	transcript	11319494	11320684	.	-	.	transcript_id "file_1_file_1_jg10724.t1"; gene_id "file_1_file_1_jg10724"
dsimWXD1_1	AUGUSTUS	gene	11319494	11320684	.	-	.	jg10724
dsimWXD1_1	AUGUSTUS	CDS	11320507	11320684	1	-	0	transcript_id "file_1_file_1_jg10724.t1"; gene_id "file_1_file_1_jg10724";
dsimWXD1_1	AUGUSTUS	exon	11320507	11320684	.	-	.	transcript_id "file_1_file_1_jg10724.t1"; gene_id "file_1_file_1_jg10724";
dsimWXD1_1	AUGUSTUS	start_codon	11320682	11320684	.	-	0	transcript_id "file_1_file_1_jg10724.t1"; gene_id "file_1_file_1_jg10724";
dsimWXD1_5	AUGUSTUS	start_codon	8921938	8921940	.	+	0	transcript_id "file_1_file_1_jg7927.t2"; gene_id "file_1_file_1_jg7927";
dsimWXD1_5	AUGUSTUS	CDS	8921938	8922130	1	+	0	transcript_id "file_1_file_1_jg7927.t2"; gene_id "file_1_file_1_jg7927";
dsimWXD1_5	AUGUSTUS	exon	8921938	8922130	.	+	.	transcript_id "file_1_file_1_jg7927.t2"; gene_id "file_1_file_1_jg7927";
dsimWXD1_5	AUGUSTUS	intron	8922131	8922262	.	+	.	transcript_id "file_1_file_1_jg7927.t2"; gene_id "file_1_file_1_jg7927";
dsimWXD1_5	AUGUSTUS	transcript	8921938	8922309	.	+	.	transcript_id "file_1_file_1_jg7927.t2"; gene_id "file_1_file_1_jg7927"
dsimWXD1_5	AUGUSTUS	CDS	8922263	8922309	0.99	+	2	transcript_id "file_1_file_1_jg7927.t2"; gene_id "file_1_file_1_jg7927";
dsimWXD1_5	AUGUSTUS	exon	8922263	8922309	.	+	.	transcript_id "file_1_file_1_jg7927.t2"; gene_id "file_1_file_1_jg7927";
dsimWXD1_5	AUGUSTUS	stop_codon	8922307	8922309	.	+	0	transcript_id "file_1_file_1_jg7927.t2"; gene_id "file_1_file_1_jg7927";
dsimWXD1_3	AUGUSTUS	stop_codon	26291176	26291178	.	-	0	transcript_id "file_1_file_1_jg6487.t1"; gene_id "file_1_file_1_jg6487";
dsimWXD1_3	AUGUSTUS	CDS	26291176	26291889	1	-	0	transcript_id "file_1_file_1_jg6487.t1"; gene_id "file_1_file_1_jg6487";
dsimWXD1_3	AUGUSTUS	exon	26291176	26291889	.	-	.	transcript_id "file_1_file_1_jg6487.t1"; gene_id "file_1_file_1_jg6487";
dsimWXD1_3	AUGUSTUS	transcript	26291176	26291889	.	-	.	transcript_id "file_1_file_1_jg6487.t1"; gene_id "file_1_file_1_jg6487"
dsimWXD1_3	AUGUSTUS	gene	26291176	26291889	.	-	.	jg6487
dsimWXD1_3	AUGUSTUS	start_codon	26291887	26291889	.	-	0	transcript_id "file_1_file_1_jg6487.t1"; gene_id "file_1_file_1_jg6487";
dsimWXD1_3	AUGUSTUS	stop_codon	10995545	10995547	.	-	0	transcript_id "file_1_file_1_jg4438.t1"; gene_id "file_1_file_1_jg4438";
dsimWXD1_3	AUGUSTUS	CDS	10995545	10996248	1	-	2	transcript_id "file_1_file_1_jg4438.t1"; gene_id "file_1_file_1_jg4438";
dsimWXD1_3	AUGUSTUS	exon	10995545	10996248	.	-	.	transcript_id "file_1_file_1_jg4438.t1"; gene_id "file_1_file_1_jg4438";
dsimWXD1_3	AUGUSTUS	intron	10996249	10996462	.	-	.	transcript_id "file_1_file_1_jg4438.t1"; gene_id "file_1_file_1_jg4438";
dsimWXD1_3	AUGUSTUS	CDS	10996463	10996624	1	-	2	transcript_id "file_1_file_1_jg4438.t1"; gene_id "file_1_file_1_jg4438";
dsimWXD1_3	AUGUSTUS	exon	10996463	10996624	.	-	.	transcript_id "file_1_file_1_jg4438.t1"; gene_id "file_1_file_1_jg4438";
dsimWXD1_3	AUGUSTUS	intron	10996625	10996680	.	-	.	transcript_id "file_1_file_1_jg4438.t1"; gene_id "file_1_file_1_jg4438";
dsimWXD1_3	AUGUSTUS	CDS	10996681	10997002	1	-	0	transcript_id "file_1_file_1_jg4438.t1"; gene_id "file_1_file_1_jg4438";
dsimWXD1_3	AUGUSTUS	exon	10996681	10997002	.	-	.	transcript_id "file_1_file_1_jg4438.t1"; gene_id "file_1_file_1_jg4438";
dsimWXD1_3	AUGUSTUS	intron	10997003	10997056	.	-	.	transcript_id "file_1_file_1_jg4438.t1"; gene_id "file_1_file_1_jg4438";
dsimWXD1_3	AUGUSTUS	CDS	10997057	10997277	1	-	2	transcript_id "file_1_file_1_jg4438.t1"; gene_id "file_1_file_1_jg4438";
dsimWXD1_3	AUGUSTUS	exon	10997057	10997277	.	-	.	transcript_id "file_1_file_1_jg4438.t1"; gene_id "file_1_file_1_jg4438";
dsimWXD1_3	AUGUSTUS	intron	10997278	10997974	.	-	.	transcript_id "file_1_file_1_jg4438.t1"; gene_id "file_1_file_1_jg4438";
dsimWXD1_3	AUGUSTUS	transcript	10995545	10998449	.	-	.	transcript_id "file_1_file_1_jg4438.t1"; gene_id "file_1_file_1_jg4438"
dsimWXD1_3	AUGUSTUS	gene	10995545	10998449	.	-	.	jg4438
dsimWXD1_3	AUGUSTUS	CDS	10997975	10998449	1	-	0	transcript_id "file_1_file_1_jg4438.t1"; gene_id "file_1_file_1_jg4438";
dsimWXD1_3	AUGUSTUS	exon	10997975	10998449	.	-	.	transcript_id "file_1_file_1_jg4438.t1"; gene_id "file_1_file_1_jg4438";
dsimWXD1_3	AUGUSTUS	start_codon	10998447	10998449	.	-	0	transcript_id "file_1_file_1_jg4438.t1"; gene_id "file_1_file_1_jg4438";
dsimWXD1_1	AUGUSTUS	stop_codon	21872689	21872691	.	-	0	transcript_id "file_1_file_1_jg12276.t1"; gene_id "file_1_file_1_jg12276";
dsimWXD1_1	AUGUSTUS	CDS	21872689	21872824	1	-	1	transcript_id "file_1_file_1_jg12276.t1"; gene_id "file_1_file_1_jg12276";
dsimWXD1_1	AUGUSTUS	exon	21872689	21872824	.	-	.	transcript_id "file_1_file_1_jg12276.t1"; gene_id "file_1_file_1_jg12276";
dsimWXD1_1	AUGUSTUS	intron	21872825	21872879	.	-	.	transcript_id "file_1_file_1_jg12276.t1"; gene_id "file_1_file_1_jg12276";
dsimWXD1_1	AUGUSTUS	CDS	21872880	21873561	1	-	2	transcript_id "file_1_file_1_jg12276.t1"; gene_id "file_1_file_1_jg12276";
dsimWXD1_1	AUGUSTUS	exon	21872880	21873561	.	-	.	transcript_id "file_1_file_1_jg12276.t1"; gene_id "file_1_file_1_jg12276";
dsimWXD1_1	AUGUSTUS	intron	21873562	21873622	.	-	.	transcript_id "file_1_file_1_jg12276.t1"; gene_id "file_1_file_1_jg12276";
dsimWXD1_1	AUGUSTUS	CDS	21873623	21874588	1	-	2	transcript_id "file_1_file_1_jg12276.t1"; gene_id "file_1_file_1_jg12276";
dsimWXD1_1	AUGUSTUS	exon	21873623	21874588	.	-	.	transcript_id "file_1_file_1_jg12276.t1"; gene_id "file_1_file_1_jg12276";
dsimWXD1_1	AUGUSTUS	intron	21874589	21874642	.	-	.	transcript_id "file_1_file_1_jg12276.t1"; gene_id "file_1_file_1_jg12276";
dsimWXD1_1	AUGUSTUS	CDS	21874643	21874996	1	-	2	transcript_id "file_1_file_1_jg12276.t1"; gene_id "file_1_file_1_jg12276";
dsimWXD1_1	AUGUSTUS	exon	21874643	21874996	.	-	.	transcript_id "file_1_file_1_jg12276.t1"; gene_id "file_1_file_1_jg12276";
dsimWXD1_1	AUGUSTUS	intron	21874997	21876303	.	-	.	transcript_id "file_1_file_1_jg12276.t1"; gene_id "file_1_file_1_jg12276";
dsimWXD1_1	AUGUSTUS	transcript	21872689	21877798	.	-	.	transcript_id "file_1_file_1_jg12276.t1"; gene_id "file_1_file_1_jg12276"
dsimWXD1_1	AUGUSTUS	gene	21872689	21877798	.	-	.	jg12276
dsimWXD1_1	AUGUSTUS	CDS	21876304	21877798	1	-	0	transcript_id "file_1_file_1_jg12276.t1"; gene_id "file_1_file_1_jg12276";
dsimWXD1_1	AUGUSTUS	exon	21876304	21877798	.	-	.	transcript_id "file_1_file_1_jg12276.t1"; gene_id "file_1_file_1_jg12276";
dsimWXD1_1	AUGUSTUS	start_codon	21877796	21877798	.	-	0	transcript_id "file_1_file_1_jg12276.t1"; gene_id "file_1_file_1_jg12276";
dsimWXD1_3	AUGUSTUS	stop_codon	8970809	8970811	.	-	0	transcript_id "file_1_file_1_jg4179.t1"; gene_id "file_1_file_1_jg4179";
dsimWXD1_3	AUGUSTUS	CDS	8970809	8971018	1	-	0	transcript_id "file_1_file_1_jg4179.t1"; gene_id "file_1_file_1_jg4179";
dsimWXD1_3	AUGUSTUS	exon	8970809	8971018	.	-	.	transcript_id "file_1_file_1_jg4179.t1"; gene_id "file_1_file_1_jg4179";
dsimWXD1_3	AUGUSTUS	intron	8971019	8971097	.	-	.	transcript_id "file_1_file_1_jg4179.t1"; gene_id "file_1_file_1_jg4179";
dsimWXD1_3	AUGUSTUS	transcript	8970809	8971259	.	-	.	transcript_id "file_1_file_1_jg4179.t1"; gene_id "file_1_file_1_jg4179"
dsimWXD1_3	AUGUSTUS	gene	8970809	8971259	.	-	.	jg4179
dsimWXD1_3	AUGUSTUS	CDS	8971098	8971259	1	-	0	transcript_id "file_1_file_1_jg4179.t1"; gene_id "file_1_file_1_jg4179";
dsimWXD1_3	AUGUSTUS	exon	8971098	8971259	.	-	.	transcript_id "file_1_file_1_jg4179.t1"; gene_id "file_1_file_1_jg4179";
dsimWXD1_3	AUGUSTUS	start_codon	8971257	8971259	.	-	0	transcript_id "file_1_file_1_jg4179.t1"; gene_id "file_1_file_1_jg4179";
dsimWXD1_3	AUGUSTUS	start_codon	12481460	12481462	.	+	0	transcript_id "file_1_file_1_jg4621.t2"; gene_id "file_1_file_1_jg4621";
dsimWXD1_3	AUGUSTUS	CDS	12481460	12481475	1	+	0	transcript_id "file_1_file_1_jg4621.t2"; gene_id "file_1_file_1_jg4621";
dsimWXD1_3	AUGUSTUS	exon	12481460	12481475	.	+	.	transcript_id "file_1_file_1_jg4621.t2"; gene_id "file_1_file_1_jg4621";
dsimWXD1_3	AUGUSTUS	intron	12481476	12481796	.	+	.	transcript_id "file_1_file_1_jg4621.t2"; gene_id "file_1_file_1_jg4621";
dsimWXD1_3	AUGUSTUS	CDS	12481797	12481976	1	+	2	transcript_id "file_1_file_1_jg4621.t2"; gene_id "file_1_file_1_jg4621";
dsimWXD1_3	AUGUSTUS	exon	12481797	12481976	.	+	.	transcript_id "file_1_file_1_jg4621.t2"; gene_id "file_1_file_1_jg4621";
dsimWXD1_3	AUGUSTUS	intron	12481977	12485259	.	+	.	transcript_id "file_1_file_1_jg4621.t2"; gene_id "file_1_file_1_jg4621";
dsimWXD1_3	AUGUSTUS	transcript	12481460	12485393	.	+	.	transcript_id "file_1_file_1_jg4621.t2"; gene_id "file_1_file_1_jg4621"
dsimWXD1_3	AUGUSTUS	CDS	12485260	12485393	1	+	2	transcript_id "file_1_file_1_jg4621.t2"; gene_id "file_1_file_1_jg4621";
dsimWXD1_3	AUGUSTUS	exon	12485260	12485393	.	+	.	transcript_id "file_1_file_1_jg4621.t2"; gene_id "file_1_file_1_jg4621";
dsimWXD1_3	AUGUSTUS	stop_codon	12485391	12485393	.	+	0	transcript_id "file_1_file_1_jg4621.t2"; gene_id "file_1_file_1_jg4621";
dsimWXD1_89	AUGUSTUS	stop_codon	59752	59754	.	-	0	transcript_id "file_1_file_1_jg15668.t1"; gene_id "file_1_file_1_jg15668";
dsimWXD1_89	AUGUSTUS	CDS	59752	60033	0.57	-	0	transcript_id "file_1_file_1_jg15668.t1"; gene_id "file_1_file_1_jg15668";
dsimWXD1_89	AUGUSTUS	exon	59752	60033	.	-	.	transcript_id "file_1_file_1_jg15668.t1"; gene_id "file_1_file_1_jg15668";
dsimWXD1_89	AUGUSTUS	transcript	59752	60033	.	-	.	transcript_id "file_1_file_1_jg15668.t1"; gene_id "file_1_file_1_jg15668"
dsimWXD1_89	AUGUSTUS	gene	59752	60033	.	-	.	jg15668
dsimWXD1_89	AUGUSTUS	start_codon	60031	60033	.	-	0	transcript_id "file_1_file_1_jg15668.t1"; gene_id "file_1_file_1_jg15668";
dsimWXD1_2	AUGUSTUS	start_codon	16846039	16846041	.	+	0	transcript_id "file_1_file_1_jg14659.t1"; gene_id "file_1_file_1_jg14659";
dsimWXD1_2	AUGUSTUS	CDS	16846039	16846198	0.99	+	0	transcript_id "file_1_file_1_jg14659.t1"; gene_id "file_1_file_1_jg14659";
dsimWXD1_2	AUGUSTUS	exon	16846039	16846198	.	+	.	transcript_id "file_1_file_1_jg14659.t1"; gene_id "file_1_file_1_jg14659";
dsimWXD1_2	AUGUSTUS	intron	16846199	16846870	.	+	.	transcript_id "file_1_file_1_jg14659.t1"; gene_id "file_1_file_1_jg14659";
dsimWXD1_2	AUGUSTUS	CDS	16846871	16847004	1	+	2	transcript_id "file_1_file_1_jg14659.t1"; gene_id "file_1_file_1_jg14659";
dsimWXD1_2	AUGUSTUS	exon	16846871	16847004	.	+	.	transcript_id "file_1_file_1_jg14659.t1"; gene_id "file_1_file_1_jg14659";
dsimWXD1_2	AUGUSTUS	intron	16847005	16847422	.	+	.	transcript_id "file_1_file_1_jg14659.t1"; gene_id "file_1_file_1_jg14659";
dsimWXD1_2	AUGUSTUS	CDS	16847423	16847494	1	+	0	transcript_id "file_1_file_1_jg14659.t1"; gene_id "file_1_file_1_jg14659";
dsimWXD1_2	AUGUSTUS	exon	16847423	16847494	.	+	.	transcript_id "file_1_file_1_jg14659.t1"; gene_id "file_1_file_1_jg14659";
dsimWXD1_2	AUGUSTUS	intron	16847495	16847567	.	+	.	transcript_id "file_1_file_1_jg14659.t1"; gene_id "file_1_file_1_jg14659";
dsimWXD1_2	AUGUSTUS	CDS	16847568	16847699	1	+	0	transcript_id "file_1_file_1_jg14659.t1"; gene_id "file_1_file_1_jg14659";
dsimWXD1_2	AUGUSTUS	exon	16847568	16847699	.	+	.	transcript_id "file_1_file_1_jg14659.t1"; gene_id "file_1_file_1_jg14659";
dsimWXD1_2	AUGUSTUS	intron	16847700	16848293	.	+	.	transcript_id "file_1_file_1_jg14659.t1"; gene_id "file_1_file_1_jg14659";
dsimWXD1_2	AUGUSTUS	CDS	16848294	16848451	1	+	0	transcript_id "file_1_file_1_jg14659.t1"; gene_id "file_1_file_1_jg14659";
dsimWXD1_2	AUGUSTUS	exon	16848294	16848451	.	+	.	transcript_id "file_1_file_1_jg14659.t1"; gene_id "file_1_file_1_jg14659";
dsimWXD1_2	AUGUSTUS	intron	16848452	16848527	.	+	.	transcript_id "file_1_file_1_jg14659.t1"; gene_id "file_1_file_1_jg14659";
dsimWXD1_2	AUGUSTUS	CDS	16848528	16848858	1	+	1	transcript_id "file_1_file_1_jg14659.t1"; gene_id "file_1_file_1_jg14659";
dsimWXD1_2	AUGUSTUS	exon	16848528	16848858	.	+	.	transcript_id "file_1_file_1_jg14659.t1"; gene_id "file_1_file_1_jg14659";
dsimWXD1_2	AUGUSTUS	intron	16848859	16849886	.	+	.	transcript_id "file_1_file_1_jg14659.t1"; gene_id "file_1_file_1_jg14659";
dsimWXD1_2	AUGUSTUS	transcript	16846039	16849955	.	+	.	transcript_id "file_1_file_1_jg14659.t1"; gene_id "file_1_file_1_jg14659"
dsimWXD1_2	AUGUSTUS	gene	16846039	16849955	.	+	.	jg14659
dsimWXD1_2	AUGUSTUS	CDS	16849887	16849955	1	+	0	transcript_id "file_1_file_1_jg14659.t1"; gene_id "file_1_file_1_jg14659";
dsimWXD1_2	AUGUSTUS	exon	16849887	16849955	.	+	.	transcript_id "file_1_file_1_jg14659.t1"; gene_id "file_1_file_1_jg14659";
dsimWXD1_2	AUGUSTUS	stop_codon	16849953	16849955	.	+	0	transcript_id "file_1_file_1_jg14659.t1"; gene_id "file_1_file_1_jg14659";
dsimWXD1_5	AUGUSTUS	start_codon	13779403	13779405	.	+	0	transcript_id "file_1_file_1_jg8449.t1"; gene_id "file_1_file_1_jg8449";
dsimWXD1_5	AUGUSTUS	CDS	13779403	13780647	1	+	0	transcript_id "file_1_file_1_jg8449.t1"; gene_id "file_1_file_1_jg8449";
dsimWXD1_5	AUGUSTUS	exon	13779403	13780647	.	+	.	transcript_id "file_1_file_1_jg8449.t1"; gene_id "file_1_file_1_jg8449";
dsimWXD1_5	AUGUSTUS	intron	13780648	13780702	.	+	.	transcript_id "file_1_file_1_jg8449.t1"; gene_id "file_1_file_1_jg8449";
dsimWXD1_5	AUGUSTUS	CDS	13780703	13780815	1	+	0	transcript_id "file_1_file_1_jg8449.t1"; gene_id "file_1_file_1_jg8449";
dsimWXD1_5	AUGUSTUS	exon	13780703	13780815	.	+	.	transcript_id "file_1_file_1_jg8449.t1"; gene_id "file_1_file_1_jg8449";
dsimWXD1_5	AUGUSTUS	intron	13780816	13780885	.	+	.	transcript_id "file_1_file_1_jg8449.t1"; gene_id "file_1_file_1_jg8449";
dsimWXD1_5	AUGUSTUS	CDS	13780886	13780996	1	+	1	transcript_id "file_1_file_1_jg8449.t1"; gene_id "file_1_file_1_jg8449";
dsimWXD1_5	AUGUSTUS	exon	13780886	13780996	.	+	.	transcript_id "file_1_file_1_jg8449.t1"; gene_id "file_1_file_1_jg8449";
dsimWXD1_5	AUGUSTUS	intron	13780997	13781055	.	+	.	transcript_id "file_1_file_1_jg8449.t1"; gene_id "file_1_file_1_jg8449";
dsimWXD1_5	AUGUSTUS	CDS	13781056	13781199	1	+	1	transcript_id "file_1_file_1_jg8449.t1"; gene_id "file_1_file_1_jg8449";
dsimWXD1_5	AUGUSTUS	exon	13781056	13781199	.	+	.	transcript_id "file_1_file_1_jg8449.t1"; gene_id "file_1_file_1_jg8449";
dsimWXD1_5	AUGUSTUS	intron	13781200	13781281	.	+	.	transcript_id "file_1_file_1_jg8449.t1"; gene_id "file_1_file_1_jg8449";
dsimWXD1_5	AUGUSTUS	CDS	13781282	13782811	1	+	1	transcript_id "file_1_file_1_jg8449.t1"; gene_id "file_1_file_1_jg8449";
dsimWXD1_5	AUGUSTUS	exon	13781282	13782811	.	+	.	transcript_id "file_1_file_1_jg8449.t1"; gene_id "file_1_file_1_jg8449";
dsimWXD1_5	AUGUSTUS	intron	13782812	13782884	.	+	.	transcript_id "file_1_file_1_jg8449.t1"; gene_id "file_1_file_1_jg8449";
dsimWXD1_5	AUGUSTUS	CDS	13782885	13783016	1	+	1	transcript_id "file_1_file_1_jg8449.t1"; gene_id "file_1_file_1_jg8449";
dsimWXD1_5	AUGUSTUS	exon	13782885	13783016	.	+	.	transcript_id "file_1_file_1_jg8449.t1"; gene_id "file_1_file_1_jg8449";
dsimWXD1_5	AUGUSTUS	intron	13783017	13783086	.	+	.	transcript_id "file_1_file_1_jg8449.t1"; gene_id "file_1_file_1_jg8449";
dsimWXD1_5	AUGUSTUS	CDS	13783087	13783452	1	+	1	transcript_id "file_1_file_1_jg8449.t1"; gene_id "file_1_file_1_jg8449";
dsimWXD1_5	AUGUSTUS	exon	13783087	13783452	.	+	.	transcript_id "file_1_file_1_jg8449.t1"; gene_id "file_1_file_1_jg8449";
dsimWXD1_5	AUGUSTUS	intron	13783453	13783535	.	+	.	transcript_id "file_1_file_1_jg8449.t1"; gene_id "file_1_file_1_jg8449";
dsimWXD1_5	AUGUSTUS	CDS	13783536	13784286	1	+	1	transcript_id "file_1_file_1_jg8449.t1"; gene_id "file_1_file_1_jg8449";
dsimWXD1_5	AUGUSTUS	exon	13783536	13784286	.	+	.	transcript_id "file_1_file_1_jg8449.t1"; gene_id "file_1_file_1_jg8449";
dsimWXD1_5	AUGUSTUS	intron	13784287	13784364	.	+	.	transcript_id "file_1_file_1_jg8449.t1"; gene_id "file_1_file_1_jg8449";
dsimWXD1_5	AUGUSTUS	CDS	13784365	13784664	1	+	0	transcript_id "file_1_file_1_jg8449.t1"; gene_id "file_1_file_1_jg8449";
dsimWXD1_5	AUGUSTUS	exon	13784365	13784664	.	+	.	transcript_id "file_1_file_1_jg8449.t1"; gene_id "file_1_file_1_jg8449";
dsimWXD1_5	AUGUSTUS	intron	13784665	13785530	.	+	.	transcript_id "file_1_file_1_jg8449.t1"; gene_id "file_1_file_1_jg8449";
dsimWXD1_5	AUGUSTUS	CDS	13785531	13785725	1	+	0	transcript_id "file_1_file_1_jg8449.t1"; gene_id "file_1_file_1_jg8449";
dsimWXD1_5	AUGUSTUS	exon	13785531	13785725	.	+	.	transcript_id "file_1_file_1_jg8449.t1"; gene_id "file_1_file_1_jg8449";
dsimWXD1_5	AUGUSTUS	intron	13785726	13785933	.	+	.	transcript_id "file_1_file_1_jg8449.t1"; gene_id "file_1_file_1_jg8449";
dsimWXD1_5	AUGUSTUS	CDS	13785934	13786120	1	+	0	transcript_id "file_1_file_1_jg8449.t1"; gene_id "file_1_file_1_jg8449";
dsimWXD1_5	AUGUSTUS	exon	13785934	13786120	.	+	.	transcript_id "file_1_file_1_jg8449.t1"; gene_id "file_1_file_1_jg8449";
dsimWXD1_5	AUGUSTUS	intron	13786121	13786258	.	+	.	transcript_id "file_1_file_1_jg8449.t1"; gene_id "file_1_file_1_jg8449";
dsimWXD1_5	AUGUSTUS	CDS	13786259	13786513	1	+	2	transcript_id "file_1_file_1_jg8449.t1"; gene_id "file_1_file_1_jg8449";
dsimWXD1_5	AUGUSTUS	exon	13786259	13786513	.	+	.	transcript_id "file_1_file_1_jg8449.t1"; gene_id "file_1_file_1_jg8449";
dsimWXD1_5	AUGUSTUS	intron	13786514	13786793	.	+	.	transcript_id "file_1_file_1_jg8449.t1"; gene_id "file_1_file_1_jg8449";
dsimWXD1_5	AUGUSTUS	CDS	13786794	13787067	1	+	2	transcript_id "file_1_file_1_jg8449.t1"; gene_id "file_1_file_1_jg8449";
dsimWXD1_5	AUGUSTUS	exon	13786794	13787067	.	+	.	transcript_id "file_1_file_1_jg8449.t1"; gene_id "file_1_file_1_jg8449";
dsimWXD1_5	AUGUSTUS	intron	13787068	13787125	.	+	.	transcript_id "file_1_file_1_jg8449.t1"; gene_id "file_1_file_1_jg8449";
dsimWXD1_5	AUGUSTUS	CDS	13787126	13787288	1	+	1	transcript_id "file_1_file_1_jg8449.t1"; gene_id "file_1_file_1_jg8449";
dsimWXD1_5	AUGUSTUS	exon	13787126	13787288	.	+	.	transcript_id "file_1_file_1_jg8449.t1"; gene_id "file_1_file_1_jg8449";
dsimWXD1_5	AUGUSTUS	intron	13787289	13787359	.	+	.	transcript_id "file_1_file_1_jg8449.t1"; gene_id "file_1_file_1_jg8449";
dsimWXD1_5	AUGUSTUS	transcript	13779403	13788289	.	+	.	transcript_id "file_1_file_1_jg8449.t1"; gene_id "file_1_file_1_jg8449"
dsimWXD1_5	AUGUSTUS	gene	13779403	13788289	.	+	.	jg8449
dsimWXD1_5	AUGUSTUS	CDS	13787360	13788289	1	+	0	transcript_id "file_1_file_1_jg8449.t1"; gene_id "file_1_file_1_jg8449";
dsimWXD1_5	AUGUSTUS	exon	13787360	13788289	.	+	.	transcript_id "file_1_file_1_jg8449.t1"; gene_id "file_1_file_1_jg8449";
dsimWXD1_5	AUGUSTUS	stop_codon	13788287	13788289	.	+	0	transcript_id "file_1_file_1_jg8449.t1"; gene_id "file_1_file_1_jg8449";
dsimWXD1_1	GeneMark.hmm	stop_codon	11335494	11335496	.	-	0	gene_id "file_1_file_2_4153_g"; transcript_id "file_1_file_2_4153_t"; count "file_1_file_2_1_1";
dsimWXD1_1	GeneMark.hmm	CDS	11335494	11335915	.	-	2	gene_id "file_1_file_2_4153_g"; transcript_id "file_1_file_2_4153_t"; evidence "file_1_file_2_1_1"; cds_type "file_1_file_2_Terminal"; count "file_1_file_2_4_4"; anchored "file_1_file_2_1_1";
dsimWXD1_1	GeneMark.hmm	exon	11335494	11335915	0	-	.	gene_id "file_1_file_2_4153_g"; transcript_id "file_1_file_2_4153_t"; evidence "file_1_file_2_1_1"; cds_type "file_1_file_2_Terminal"; count "file_1_file_2_4_4"; anchored "file_1_file_2_1_1";
dsimWXD1_1	GeneMark.hmm	CDS	11336052	11336281	.	-	1	gene_id "file_1_file_2_4153_g"; transcript_id "file_1_file_2_4153_t"; evidence "file_1_file_2_1_1"; cds_type "file_1_file_2_Internal"; count "file_1_file_2_3_4"; anchored "file_1_file_2_1_1";
dsimWXD1_1	GeneMark.hmm	exon	11336052	11336281	0	-	.	gene_id "file_1_file_2_4153_g"; transcript_id "file_1_file_2_4153_t"; evidence "file_1_file_2_1_1"; cds_type "file_1_file_2_Internal"; count "file_1_file_2_3_4"; anchored "file_1_file_2_1_1";
dsimWXD1_1	GeneMark.hmm	CDS	11336341	11336748	.	-	1	gene_id "file_1_file_2_4153_g"; transcript_id "file_1_file_2_4153_t"; evidence "file_1_file_2_1_1"; cds_type "file_1_file_2_Internal"; count "file_1_file_2_2_4"; anchored "file_1_file_2_1_1";
dsimWXD1_1	GeneMark.hmm	exon	11336341	11336748	0	-	.	gene_id "file_1_file_2_4153_g"; transcript_id "file_1_file_2_4153_t"; evidence "file_1_file_2_1_1"; cds_type "file_1_file_2_Internal"; count "file_1_file_2_2_4"; anchored "file_1_file_2_1_1";
dsimWXD1_1	GeneMark.hmm	CDS	11336797	11337023	.	-	0	gene_id "file_1_file_2_4153_g"; transcript_id "file_1_file_2_4153_t"; evidence "file_1_file_2_1_1"; cds_type "file_1_file_2_Initial"; count "file_1_file_2_1_4"; anchored "file_1_file_2_1_1";
dsimWXD1_1	GeneMark.hmm	exon	11336797	11337023	0	-	.	gene_id "file_1_file_2_4153_g"; transcript_id "file_1_file_2_4153_t"; evidence "file_1_file_2_1_1"; cds_type "file_1_file_2_Initial"; count "file_1_file_2_1_4"; anchored "file_1_file_2_1_1";
dsimWXD1_1	GeneMark.hmm	start_codon	11337021	11337023	.	-	0	gene_id "file_1_file_2_4153_g"; transcript_id "file_1_file_2_4153_t"; count "file_1_file_2_1_1";
dsimWXD1_2	AUGUSTUS	start_codon	7044300	7044302	.	+	0	transcript_id "file_1_file_1_jg13444.t2"; gene_id "file_1_file_1_jg13444";
dsimWXD1_2	AUGUSTUS	CDS	7044300	7044404	1	+	0	transcript_id "file_1_file_1_jg13444.t2"; gene_id "file_1_file_1_jg13444";
dsimWXD1_2	AUGUSTUS	exon	7044300	7044404	.	+	.	transcript_id "file_1_file_1_jg13444.t2"; gene_id "file_1_file_1_jg13444";
dsimWXD1_2	AUGUSTUS	intron	7044405	7044462	.	+	.	transcript_id "file_1_file_1_jg13444.t2"; gene_id "file_1_file_1_jg13444";
dsimWXD1_2	AUGUSTUS	CDS	7044463	7044714	1	+	0	transcript_id "file_1_file_1_jg13444.t2"; gene_id "file_1_file_1_jg13444";
dsimWXD1_2	AUGUSTUS	exon	7044463	7044714	.	+	.	transcript_id "file_1_file_1_jg13444.t2"; gene_id "file_1_file_1_jg13444";
dsimWXD1_2	AUGUSTUS	intron	7044715	7044784	.	+	.	transcript_id "file_1_file_1_jg13444.t2"; gene_id "file_1_file_1_jg13444";
dsimWXD1_2	AUGUSTUS	CDS	7044785	7045586	1	+	0	transcript_id "file_1_file_1_jg13444.t2"; gene_id "file_1_file_1_jg13444";
dsimWXD1_2	AUGUSTUS	exon	7044785	7045586	.	+	.	transcript_id "file_1_file_1_jg13444.t2"; gene_id "file_1_file_1_jg13444";
dsimWXD1_2	AUGUSTUS	intron	7045587	7045642	.	+	.	transcript_id "file_1_file_1_jg13444.t2"; gene_id "file_1_file_1_jg13444";
dsimWXD1_2	AUGUSTUS	CDS	7045643	7046391	1	+	2	transcript_id "file_1_file_1_jg13444.t2"; gene_id "file_1_file_1_jg13444";
dsimWXD1_2	AUGUSTUS	exon	7045643	7046391	.	+	.	transcript_id "file_1_file_1_jg13444.t2"; gene_id "file_1_file_1_jg13444";
dsimWXD1_2	AUGUSTUS	intron	7046392	7046449	.	+	.	transcript_id "file_1_file_1_jg13444.t2"; gene_id "file_1_file_1_jg13444";
dsimWXD1_2	AUGUSTUS	CDS	7046450	7046687	1	+	0	transcript_id "file_1_file_1_jg13444.t2"; gene_id "file_1_file_1_jg13444";
dsimWXD1_2	AUGUSTUS	exon	7046450	7046687	.	+	.	transcript_id "file_1_file_1_jg13444.t2"; gene_id "file_1_file_1_jg13444";
dsimWXD1_2	AUGUSTUS	intron	7046688	7046811	.	+	.	transcript_id "file_1_file_1_jg13444.t2"; gene_id "file_1_file_1_jg13444";
dsimWXD1_2	AUGUSTUS	CDS	7046812	7046963	1	+	2	transcript_id "file_1_file_1_jg13444.t2"; gene_id "file_1_file_1_jg13444";
dsimWXD1_2	AUGUSTUS	exon	7046812	7046963	.	+	.	transcript_id "file_1_file_1_jg13444.t2"; gene_id "file_1_file_1_jg13444";
dsimWXD1_2	AUGUSTUS	intron	7046964	7047026	.	+	.	transcript_id "file_1_file_1_jg13444.t2"; gene_id "file_1_file_1_jg13444";
dsimWXD1_2	AUGUSTUS	CDS	7047027	7047155	1	+	0	transcript_id "file_1_file_1_jg13444.t2"; gene_id "file_1_file_1_jg13444";
dsimWXD1_2	AUGUSTUS	exon	7047027	7047155	.	+	.	transcript_id "file_1_file_1_jg13444.t2"; gene_id "file_1_file_1_jg13444";
dsimWXD1_2	AUGUSTUS	intron	7047156	7047215	.	+	.	transcript_id "file_1_file_1_jg13444.t2"; gene_id "file_1_file_1_jg13444";
dsimWXD1_2	AUGUSTUS	CDS	7047216	7047497	1	+	0	transcript_id "file_1_file_1_jg13444.t2"; gene_id "file_1_file_1_jg13444";
dsimWXD1_2	AUGUSTUS	exon	7047216	7047497	.	+	.	transcript_id "file_1_file_1_jg13444.t2"; gene_id "file_1_file_1_jg13444";
dsimWXD1_2	AUGUSTUS	intron	7047498	7047556	.	+	.	transcript_id "file_1_file_1_jg13444.t2"; gene_id "file_1_file_1_jg13444";
dsimWXD1_2	AUGUSTUS	transcript	7044300	7047814	.	+	.	transcript_id "file_1_file_1_jg13444.t2"; gene_id "file_1_file_1_jg13444"
dsimWXD1_2	AUGUSTUS	CDS	7047557	7047814	1	+	0	transcript_id "file_1_file_1_jg13444.t2"; gene_id "file_1_file_1_jg13444";
dsimWXD1_2	AUGUSTUS	exon	7047557	7047814	.	+	.	transcript_id "file_1_file_1_jg13444.t2"; gene_id "file_1_file_1_jg13444";
dsimWXD1_2	AUGUSTUS	stop_codon	7047812	7047814	.	+	0	transcript_id "file_1_file_1_jg13444.t2"; gene_id "file_1_file_1_jg13444";
dsimWXD1_3	AUGUSTUS	start_codon	25292475	25292477	.	+	0	transcript_id "file_1_file_1_jg6372.t3"; gene_id "file_1_file_1_jg6372";
dsimWXD1_3	AUGUSTUS	CDS	25292475	25292522	1	+	0	transcript_id "file_1_file_1_jg6372.t3"; gene_id "file_1_file_1_jg6372";
dsimWXD1_3	AUGUSTUS	exon	25292475	25292522	.	+	.	transcript_id "file_1_file_1_jg6372.t3"; gene_id "file_1_file_1_jg6372";
dsimWXD1_3	AUGUSTUS	intron	25292523	25292823	.	+	.	transcript_id "file_1_file_1_jg6372.t3"; gene_id "file_1_file_1_jg6372";
dsimWXD1_3	AUGUSTUS	CDS	25292824	25292850	0.99	+	0	transcript_id "file_1_file_1_jg6372.t3"; gene_id "file_1_file_1_jg6372";
dsimWXD1_3	AUGUSTUS	exon	25292824	25292850	.	+	.	transcript_id "file_1_file_1_jg6372.t3"; gene_id "file_1_file_1_jg6372";
dsimWXD1_3	AUGUSTUS	intron	25292851	25292991	.	+	.	transcript_id "file_1_file_1_jg6372.t3"; gene_id "file_1_file_1_jg6372";
dsimWXD1_3	AUGUSTUS	CDS	25292992	25293481	1	+	0	transcript_id "file_1_file_1_jg6372.t3"; gene_id "file_1_file_1_jg6372";
dsimWXD1_3	AUGUSTUS	exon	25292992	25293481	.	+	.	transcript_id "file_1_file_1_jg6372.t3"; gene_id "file_1_file_1_jg6372";
dsimWXD1_3	AUGUSTUS	intron	25293482	25295037	.	+	.	transcript_id "file_1_file_1_jg6372.t3"; gene_id "file_1_file_1_jg6372";
dsimWXD1_3	AUGUSTUS	CDS	25295038	25295213	1	+	2	transcript_id "file_1_file_1_jg6372.t3"; gene_id "file_1_file_1_jg6372";
dsimWXD1_3	AUGUSTUS	exon	25295038	25295213	.	+	.	transcript_id "file_1_file_1_jg6372.t3"; gene_id "file_1_file_1_jg6372";
dsimWXD1_3	AUGUSTUS	intron	25295214	25295277	.	+	.	transcript_id "file_1_file_1_jg6372.t3"; gene_id "file_1_file_1_jg6372";
dsimWXD1_3	AUGUSTUS	CDS	25295278	25295584	1	+	0	transcript_id "file_1_file_1_jg6372.t3"; gene_id "file_1_file_1_jg6372";
dsimWXD1_3	AUGUSTUS	exon	25295278	25295584	.	+	.	transcript_id "file_1_file_1_jg6372.t3"; gene_id "file_1_file_1_jg6372";
dsimWXD1_3	AUGUSTUS	intron	25295585	25296325	.	+	.	transcript_id "file_1_file_1_jg6372.t3"; gene_id "file_1_file_1_jg6372";
dsimWXD1_3	AUGUSTUS	transcript	25292475	25296414	.	+	.	transcript_id "file_1_file_1_jg6372.t3"; gene_id "file_1_file_1_jg6372"
dsimWXD1_3	AUGUSTUS	gene	25292475	25296414	.	+	.	jg6372
dsimWXD1_3	AUGUSTUS	CDS	25296326	25296414	1	+	2	transcript_id "file_1_file_1_jg6372.t3"; gene_id "file_1_file_1_jg6372";
dsimWXD1_3	AUGUSTUS	exon	25296326	25296414	.	+	.	transcript_id "file_1_file_1_jg6372.t3"; gene_id "file_1_file_1_jg6372";
dsimWXD1_3	AUGUSTUS	stop_codon	25296412	25296414	.	+	0	transcript_id "file_1_file_1_jg6372.t3"; gene_id "file_1_file_1_jg6372";
dsimWXD1_2	AUGUSTUS	start_codon	1759551	1759553	.	+	0	transcript_id "file_1_file_1_jg12804.t2"; gene_id "file_1_file_1_jg12804";
dsimWXD1_2	AUGUSTUS	CDS	1759551	1760210	0.99	+	0	transcript_id "file_1_file_1_jg12804.t2"; gene_id "file_1_file_1_jg12804";
dsimWXD1_2	AUGUSTUS	exon	1759551	1760210	.	+	.	transcript_id "file_1_file_1_jg12804.t2"; gene_id "file_1_file_1_jg12804";
dsimWXD1_2	AUGUSTUS	transcript	1759551	1760210	.	+	.	transcript_id "file_1_file_1_jg12804.t2"; gene_id "file_1_file_1_jg12804"
dsimWXD1_2	AUGUSTUS	stop_codon	1760208	1760210	.	+	0	transcript_id "file_1_file_1_jg12804.t2"; gene_id "file_1_file_1_jg12804";
dsimWXD1_2	AUGUSTUS	stop_codon	16200872	16200874	.	-	0	transcript_id "file_1_file_1_jg14560.t1"; gene_id "file_1_file_1_jg14560";
dsimWXD1_2	AUGUSTUS	CDS	16200872	16201018	1	-	0	transcript_id "file_1_file_1_jg14560.t1"; gene_id "file_1_file_1_jg14560";
dsimWXD1_2	AUGUSTUS	exon	16200872	16201018	.	-	.	transcript_id "file_1_file_1_jg14560.t1"; gene_id "file_1_file_1_jg14560";
dsimWXD1_2	AUGUSTUS	intron	16201019	16201191	.	-	.	transcript_id "file_1_file_1_jg14560.t1"; gene_id "file_1_file_1_jg14560";
dsimWXD1_2	AUGUSTUS	CDS	16201192	16203375	1	-	0	transcript_id "file_1_file_1_jg14560.t1"; gene_id "file_1_file_1_jg14560";
dsimWXD1_2	AUGUSTUS	exon	16201192	16203375	.	-	.	transcript_id "file_1_file_1_jg14560.t1"; gene_id "file_1_file_1_jg14560";
dsimWXD1_2	AUGUSTUS	intron	16203376	16203439	.	-	.	transcript_id "file_1_file_1_jg14560.t1"; gene_id "file_1_file_1_jg14560";
dsimWXD1_2	AUGUSTUS	transcript	16200872	16203601	.	-	.	transcript_id "file_1_file_1_jg14560.t1"; gene_id "file_1_file_1_jg14560"
dsimWXD1_2	AUGUSTUS	gene	16200872	16203601	.	-	.	jg14560
dsimWXD1_2	AUGUSTUS	CDS	16203440	16203601	1	-	0	transcript_id "file_1_file_1_jg14560.t1"; gene_id "file_1_file_1_jg14560";
dsimWXD1_2	AUGUSTUS	exon	16203440	16203601	.	-	.	transcript_id "file_1_file_1_jg14560.t1"; gene_id "file_1_file_1_jg14560";
dsimWXD1_2	AUGUSTUS	start_codon	16203599	16203601	.	-	0	transcript_id "file_1_file_1_jg14560.t1"; gene_id "file_1_file_1_jg14560";
dsimWXD1_123	AUGUSTUS	start_codon	26538	26540	.	+	0	transcript_id "file_1_file_1_jg12556.t1"; gene_id "file_1_file_1_jg12556";
dsimWXD1_123	AUGUSTUS	CDS	26538	29000	0.97	+	0	transcript_id "file_1_file_1_jg12556.t1"; gene_id "file_1_file_1_jg12556";
dsimWXD1_123	AUGUSTUS	exon	26538	29000	.	+	.	transcript_id "file_1_file_1_jg12556.t1"; gene_id "file_1_file_1_jg12556";
dsimWXD1_123	AUGUSTUS	transcript	26538	29000	.	+	.	transcript_id "file_1_file_1_jg12556.t1"; gene_id "file_1_file_1_jg12556"
dsimWXD1_123	AUGUSTUS	gene	26538	29000	.	+	.	jg12556
dsimWXD1_123	AUGUSTUS	stop_codon	28998	29000	.	+	0	transcript_id "file_1_file_1_jg12556.t1"; gene_id "file_1_file_1_jg12556";
dsimWXD1_0	AUGUSTUS	stop_codon	21226505	21226507	.	-	0	transcript_id "file_1_file_1_jg2918.t1"; gene_id "file_1_file_1_jg2918";
dsimWXD1_0	AUGUSTUS	CDS	21226505	21226638	1	-	2	transcript_id "file_1_file_1_jg2918.t1"; gene_id "file_1_file_1_jg2918";
dsimWXD1_0	AUGUSTUS	exon	21226505	21226638	.	-	.	transcript_id "file_1_file_1_jg2918.t1"; gene_id "file_1_file_1_jg2918";
dsimWXD1_0	AUGUSTUS	intron	21226639	21226697	.	-	.	transcript_id "file_1_file_1_jg2918.t1"; gene_id "file_1_file_1_jg2918";
dsimWXD1_0	AUGUSTUS	CDS	21226698	21226827	1	-	0	transcript_id "file_1_file_1_jg2918.t1"; gene_id "file_1_file_1_jg2918";
dsimWXD1_0	AUGUSTUS	exon	21226698	21226827	.	-	.	transcript_id "file_1_file_1_jg2918.t1"; gene_id "file_1_file_1_jg2918";
dsimWXD1_0	AUGUSTUS	intron	21226828	21227401	.	-	.	transcript_id "file_1_file_1_jg2918.t1"; gene_id "file_1_file_1_jg2918";
dsimWXD1_0	AUGUSTUS	CDS	21227402	21227525	1	-	1	transcript_id "file_1_file_1_jg2918.t1"; gene_id "file_1_file_1_jg2918";
dsimWXD1_0	AUGUSTUS	exon	21227402	21227525	.	-	.	transcript_id "file_1_file_1_jg2918.t1"; gene_id "file_1_file_1_jg2918";
dsimWXD1_0	AUGUSTUS	intron	21227526	21227588	.	-	.	transcript_id "file_1_file_1_jg2918.t1"; gene_id "file_1_file_1_jg2918";
dsimWXD1_0	AUGUSTUS	CDS	21227589	21228189	1	-	2	transcript_id "file_1_file_1_jg2918.t1"; gene_id "file_1_file_1_jg2918";
dsimWXD1_0	AUGUSTUS	exon	21227589	21228189	.	-	.	transcript_id "file_1_file_1_jg2918.t1"; gene_id "file_1_file_1_jg2918";
dsimWXD1_0	AUGUSTUS	intron	21228190	21228246	.	-	.	transcript_id "file_1_file_1_jg2918.t1"; gene_id "file_1_file_1_jg2918";
dsimWXD1_0	AUGUSTUS	CDS	21228247	21229602	0.99	-	2	transcript_id "file_1_file_1_jg2918.t1"; gene_id "file_1_file_1_jg2918";
dsimWXD1_0	AUGUSTUS	exon	21228247	21229602	.	-	.	transcript_id "file_1_file_1_jg2918.t1"; gene_id "file_1_file_1_jg2918";
dsimWXD1_0	AUGUSTUS	intron	21229603	21229659	.	-	.	transcript_id "file_1_file_1_jg2918.t1"; gene_id "file_1_file_1_jg2918";
dsimWXD1_0	AUGUSTUS	CDS	21229660	21229746	1	-	2	transcript_id "file_1_file_1_jg2918.t1"; gene_id "file_1_file_1_jg2918";
dsimWXD1_0	AUGUSTUS	exon	21229660	21229746	.	-	.	transcript_id "file_1_file_1_jg2918.t1"; gene_id "file_1_file_1_jg2918";
dsimWXD1_0	AUGUSTUS	intron	21229747	21229810	.	-	.	transcript_id "file_1_file_1_jg2918.t1"; gene_id "file_1_file_1_jg2918";
dsimWXD1_0	AUGUSTUS	transcript	21226505	21229889	.	-	.	transcript_id "file_1_file_1_jg2918.t1"; gene_id "file_1_file_1_jg2918"
dsimWXD1_0	AUGUSTUS	gene	21226505	21229889	.	-	.	jg2918
dsimWXD1_0	AUGUSTUS	CDS	21229811	21229889	1	-	0	transcript_id "file_1_file_1_jg2918.t1"; gene_id "file_1_file_1_jg2918";
dsimWXD1_0	AUGUSTUS	exon	21229811	21229889	.	-	.	transcript_id "file_1_file_1_jg2918.t1"; gene_id "file_1_file_1_jg2918";
dsimWXD1_0	AUGUSTUS	start_codon	21229887	21229889	.	-	0	transcript_id "file_1_file_1_jg2918.t1"; gene_id "file_1_file_1_jg2918";
dsimWXD1_2	AUGUSTUS	stop_codon	1654096	1654098	.	-	0	transcript_id "file_1_file_1_jg12788.t1"; gene_id "file_1_file_1_jg12788";
dsimWXD1_2	AUGUSTUS	CDS	1654096	1654312	1	-	1	transcript_id "file_1_file_1_jg12788.t1"; gene_id "file_1_file_1_jg12788";
dsimWXD1_2	AUGUSTUS	exon	1654096	1654312	.	-	.	transcript_id "file_1_file_1_jg12788.t1"; gene_id "file_1_file_1_jg12788";
dsimWXD1_2	AUGUSTUS	intron	1654313	1654366	.	-	.	transcript_id "file_1_file_1_jg12788.t1"; gene_id "file_1_file_1_jg12788";
dsimWXD1_2	AUGUSTUS	CDS	1654367	1654582	1	-	1	transcript_id "file_1_file_1_jg12788.t1"; gene_id "file_1_file_1_jg12788";
dsimWXD1_2	AUGUSTUS	exon	1654367	1654582	.	-	.	transcript_id "file_1_file_1_jg12788.t1"; gene_id "file_1_file_1_jg12788";
dsimWXD1_2	AUGUSTUS	intron	1654583	1654642	.	-	.	transcript_id "file_1_file_1_jg12788.t1"; gene_id "file_1_file_1_jg12788";
dsimWXD1_2	AUGUSTUS	CDS	1654643	1656084	0.99	-	0	transcript_id "file_1_file_1_jg12788.t1"; gene_id "file_1_file_1_jg12788";
dsimWXD1_2	AUGUSTUS	exon	1654643	1656084	.	-	.	transcript_id "file_1_file_1_jg12788.t1"; gene_id "file_1_file_1_jg12788";
dsimWXD1_2	AUGUSTUS	intron	1656085	1656146	.	-	.	transcript_id "file_1_file_1_jg12788.t1"; gene_id "file_1_file_1_jg12788";
dsimWXD1_2	AUGUSTUS	transcript	1654096	1656329	.	-	.	transcript_id "file_1_file_1_jg12788.t1"; gene_id "file_1_file_1_jg12788"
dsimWXD1_2	AUGUSTUS	gene	1654096	1656329	.	-	.	jg12788
dsimWXD1_2	AUGUSTUS	CDS	1656147	1656329	1	-	0	transcript_id "file_1_file_1_jg12788.t1"; gene_id "file_1_file_1_jg12788";
dsimWXD1_2	AUGUSTUS	exon	1656147	1656329	.	-	.	transcript_id "file_1_file_1_jg12788.t1"; gene_id "file_1_file_1_jg12788";
dsimWXD1_2	AUGUSTUS	start_codon	1656327	1656329	.	-	0	transcript_id "file_1_file_1_jg12788.t1"; gene_id "file_1_file_1_jg12788";
dsimWXD1_3	GeneMark.hmm	stop_codon	15017234	15017236	.	-	0	gene_id "file_1_file_2_11355_g"; transcript_id "file_1_file_2_11355_t"; count "file_1_file_2_1_1";
dsimWXD1_3	GeneMark.hmm	CDS	15017234	15017357	.	-	1	gene_id "file_1_file_2_11355_g"; transcript_id "file_1_file_2_11355_t"; evidence "file_1_file_2_1_1"; cds_type "file_1_file_2_Terminal"; count "file_1_file_2_4_4"; anchored "file_1_file_2_1_1";
dsimWXD1_3	GeneMark.hmm	exon	15017234	15017357	0	-	.	gene_id "file_1_file_2_11355_g"; transcript_id "file_1_file_2_11355_t"; evidence "file_1_file_2_1_1"; cds_type "file_1_file_2_Terminal"; count "file_1_file_2_4_4"; anchored "file_1_file_2_1_1";
dsimWXD1_3	GeneMark.hmm	CDS	15017419	15017664	.	-	1	gene_id "file_1_file_2_11355_g"; transcript_id "file_1_file_2_11355_t"; evidence "file_1_file_2_1_1"; cds_type "file_1_file_2_Internal"; count "file_1_file_2_3_4"; anchored "file_1_file_2_1_1";
dsimWXD1_3	GeneMark.hmm	exon	15017419	15017664	0	-	.	gene_id "file_1_file_2_11355_g"; transcript_id "file_1_file_2_11355_t"; evidence "file_1_file_2_1_1"; cds_type "file_1_file_2_Internal"; count "file_1_file_2_3_4"; anchored "file_1_file_2_1_1";
dsimWXD1_3	GeneMark.hmm	CDS	15017726	15018468	.	-	0	gene_id "file_1_file_2_11355_g"; transcript_id "file_1_file_2_11355_t"; evidence "file_1_file_2_1_1"; cds_type "file_1_file_2_Internal"; count "file_1_file_2_2_4"; anchored "file_1_file_2_1_1";
dsimWXD1_3	GeneMark.hmm	exon	15017726	15018468	0	-	.	gene_id "file_1_file_2_11355_g"; transcript_id "file_1_file_2_11355_t"; evidence "file_1_file_2_1_1"; cds_type "file_1_file_2_Internal"; count "file_1_file_2_2_4"; anchored "file_1_file_2_1_1";
dsimWXD1_3	GeneMark.hmm	CDS	15018527	15018598	.	-	0	gene_id "file_1_file_2_11355_g"; transcript_id "file_1_file_2_11355_t"; evidence "file_1_file_2_1_0"; cds_type "file_1_file_2_Initial"; count "file_1_file_2_1_4"; anchored "file_1_file_2_1_0";
dsimWXD1_3	GeneMark.hmm	exon	15018527	15018598	0	-	.	gene_id "file_1_file_2_11355_g"; transcript_id "file_1_file_2_11355_t"; evidence "file_1_file_2_1_0"; cds_type "file_1_file_2_Initial"; count "file_1_file_2_1_4"; anchored "file_1_file_2_1_0";
dsimWXD1_3	GeneMark.hmm	start_codon	15018596	15018598	.	-	0	gene_id "file_1_file_2_11355_g"; transcript_id "file_1_file_2_11355_t"; count "file_1_file_2_1_1";
dsimWXD1_1	AUGUSTUS	stop_codon	21958792	21958794	.	-	0	transcript_id "file_1_file_1_jg12301.t1"; gene_id "file_1_file_1_jg12301";
dsimWXD1_1	AUGUSTUS	CDS	21958792	21959041	1	-	1	transcript_id "file_1_file_1_jg12301.t1"; gene_id "file_1_file_1_jg12301";
dsimWXD1_1	AUGUSTUS	exon	21958792	21959041	.	-	.	transcript_id "file_1_file_1_jg12301.t1"; gene_id "file_1_file_1_jg12301";
dsimWXD1_1	AUGUSTUS	intron	21959042	21959314	.	-	.	transcript_id "file_1_file_1_jg12301.t1"; gene_id "file_1_file_1_jg12301";
dsimWXD1_1	AUGUSTUS	CDS	21959315	21959351	1	-	2	transcript_id "file_1_file_1_jg12301.t1"; gene_id "file_1_file_1_jg12301";
dsimWXD1_1	AUGUSTUS	exon	21959315	21959351	.	-	.	transcript_id "file_1_file_1_jg12301.t1"; gene_id "file_1_file_1_jg12301";
dsimWXD1_1	AUGUSTUS	intron	21959352	21960033	.	-	.	transcript_id "file_1_file_1_jg12301.t1"; gene_id "file_1_file_1_jg12301";
dsimWXD1_1	AUGUSTUS	CDS	21960034	21960079	1	-	0	transcript_id "file_1_file_1_jg12301.t1"; gene_id "file_1_file_1_jg12301";
dsimWXD1_1	AUGUSTUS	exon	21960034	21960079	.	-	.	transcript_id "file_1_file_1_jg12301.t1"; gene_id "file_1_file_1_jg12301";
dsimWXD1_1	AUGUSTUS	intron	21960080	21960189	.	-	.	transcript_id "file_1_file_1_jg12301.t1"; gene_id "file_1_file_1_jg12301";
dsimWXD1_1	AUGUSTUS	transcript	21958792	21960258	.	-	.	transcript_id "file_1_file_1_jg12301.t1"; gene_id "file_1_file_1_jg12301"
dsimWXD1_1	AUGUSTUS	gene	21958792	21960258	.	-	.	jg12301
dsimWXD1_1	AUGUSTUS	CDS	21960190	21960258	1	-	0	transcript_id "file_1_file_1_jg12301.t1"; gene_id "file_1_file_1_jg12301";
dsimWXD1_1	AUGUSTUS	exon	21960190	21960258	.	-	.	transcript_id "file_1_file_1_jg12301.t1"; gene_id "file_1_file_1_jg12301";
dsimWXD1_1	AUGUSTUS	start_codon	21960256	21960258	.	-	0	transcript_id "file_1_file_1_jg12301.t1"; gene_id "file_1_file_1_jg12301";
dsimWXD1_1	AUGUSTUS	start_codon	22303283	22303285	.	+	0	transcript_id "file_1_file_1_jg12383.t1"; gene_id "file_1_file_1_jg12383";
dsimWXD1_1	AUGUSTUS	CDS	22303283	22303339	1	+	0	transcript_id "file_1_file_1_jg12383.t1"; gene_id "file_1_file_1_jg12383";
dsimWXD1_1	AUGUSTUS	exon	22303283	22303339	.	+	.	transcript_id "file_1_file_1_jg12383.t1"; gene_id "file_1_file_1_jg12383";
dsimWXD1_1	AUGUSTUS	intron	22303340	22307847	.	+	.	transcript_id "file_1_file_1_jg12383.t1"; gene_id "file_1_file_1_jg12383";
dsimWXD1_1	AUGUSTUS	CDS	22307848	22307956	1	+	0	transcript_id "file_1_file_1_jg12383.t1"; gene_id "file_1_file_1_jg12383";
dsimWXD1_1	AUGUSTUS	exon	22307848	22307956	.	+	.	transcript_id "file_1_file_1_jg12383.t1"; gene_id "file_1_file_1_jg12383";
dsimWXD1_1	AUGUSTUS	intron	22307957	22308017	.	+	.	transcript_id "file_1_file_1_jg12383.t1"; gene_id "file_1_file_1_jg12383";
dsimWXD1_1	AUGUSTUS	CDS	22308018	22308262	1	+	2	transcript_id "file_1_file_1_jg12383.t1"; gene_id "file_1_file_1_jg12383";
dsimWXD1_1	AUGUSTUS	exon	22308018	22308262	.	+	.	transcript_id "file_1_file_1_jg12383.t1"; gene_id "file_1_file_1_jg12383";
dsimWXD1_1	AUGUSTUS	intron	22308263	22308318	.	+	.	transcript_id "file_1_file_1_jg12383.t1"; gene_id "file_1_file_1_jg12383";
dsimWXD1_1	AUGUSTUS	transcript	22303283	22309272	.	+	.	transcript_id "file_1_file_1_jg12383.t1"; gene_id "file_1_file_1_jg12383"
dsimWXD1_1	AUGUSTUS	gene	22303283	22309272	.	+	.	jg12383
dsimWXD1_1	AUGUSTUS	CDS	22308319	22309272	1	+	0	transcript_id "file_1_file_1_jg12383.t1"; gene_id "file_1_file_1_jg12383";
dsimWXD1_1	AUGUSTUS	exon	22308319	22309272	.	+	.	transcript_id "file_1_file_1_jg12383.t1"; gene_id "file_1_file_1_jg12383";
dsimWXD1_1	AUGUSTUS	stop_codon	22309270	22309272	.	+	0	transcript_id "file_1_file_1_jg12383.t1"; gene_id "file_1_file_1_jg12383";
dsimWXD1_0	AUGUSTUS	stop_codon	13970583	13970585	.	-	0	transcript_id "file_1_file_1_jg2241.t1"; gene_id "file_1_file_1_jg2241";
dsimWXD1_0	AUGUSTUS	CDS	13970583	13970790	1	-	1	transcript_id "file_1_file_1_jg2241.t1"; gene_id "file_1_file_1_jg2241";
dsimWXD1_0	AUGUSTUS	exon	13970583	13970790	.	-	.	transcript_id "file_1_file_1_jg2241.t1"; gene_id "file_1_file_1_jg2241";
dsimWXD1_0	AUGUSTUS	intron	13970791	13970844	.	-	.	transcript_id "file_1_file_1_jg2241.t1"; gene_id "file_1_file_1_jg2241";
dsimWXD1_0	AUGUSTUS	transcript	13970583	13971008	.	-	.	transcript_id "file_1_file_1_jg2241.t1"; gene_id "file_1_file_1_jg2241"
dsimWXD1_0	AUGUSTUS	gene	13970583	13971008	.	-	.	jg2241
dsimWXD1_0	AUGUSTUS	CDS	13970845	13971008	1	-	0	transcript_id "file_1_file_1_jg2241.t1"; gene_id "file_1_file_1_jg2241";
dsimWXD1_0	AUGUSTUS	exon	13970845	13971008	.	-	.	transcript_id "file_1_file_1_jg2241.t1"; gene_id "file_1_file_1_jg2241";
dsimWXD1_0	AUGUSTUS	start_codon	13971006	13971008	.	-	0	transcript_id "file_1_file_1_jg2241.t1"; gene_id "file_1_file_1_jg2241";
dsimWXD1_2	AUGUSTUS	start_codon	3280795	3280797	.	+	0	transcript_id "file_1_file_1_jg12994.t1"; gene_id "file_1_file_1_jg12994";
dsimWXD1_2	AUGUSTUS	CDS	3280795	3280875	1	+	0	transcript_id "file_1_file_1_jg12994.t1"; gene_id "file_1_file_1_jg12994";
dsimWXD1_2	AUGUSTUS	exon	3280795	3280875	.	+	.	transcript_id "file_1_file_1_jg12994.t1"; gene_id "file_1_file_1_jg12994";
dsimWXD1_2	AUGUSTUS	intron	3280876	3280928	.	+	.	transcript_id "file_1_file_1_jg12994.t1"; gene_id "file_1_file_1_jg12994";
dsimWXD1_2	AUGUSTUS	transcript	3280795	3281057	.	+	.	transcript_id "file_1_file_1_jg12994.t1"; gene_id "file_1_file_1_jg12994"
dsimWXD1_2	AUGUSTUS	gene	3280795	3281057	.	+	.	jg12994
dsimWXD1_2	AUGUSTUS	CDS	3280929	3281057	1	+	0	transcript_id "file_1_file_1_jg12994.t1"; gene_id "file_1_file_1_jg12994";
dsimWXD1_2	AUGUSTUS	exon	3280929	3281057	.	+	.	transcript_id "file_1_file_1_jg12994.t1"; gene_id "file_1_file_1_jg12994";
dsimWXD1_2	AUGUSTUS	stop_codon	3281055	3281057	.	+	0	transcript_id "file_1_file_1_jg12994.t1"; gene_id "file_1_file_1_jg12994";
dsimWXD1_1	AUGUSTUS	stop_codon	6151123	6151125	.	-	0	transcript_id "file_1_file_1_jg9934.t1"; gene_id "file_1_file_1_jg9934";
dsimWXD1_1	AUGUSTUS	CDS	6151123	6152391	1	-	0	transcript_id "file_1_file_1_jg9934.t1"; gene_id "file_1_file_1_jg9934";
dsimWXD1_1	AUGUSTUS	exon	6151123	6152391	.	-	.	transcript_id "file_1_file_1_jg9934.t1"; gene_id "file_1_file_1_jg9934";
dsimWXD1_1	AUGUSTUS	transcript	6151123	6152391	.	-	.	transcript_id "file_1_file_1_jg9934.t1"; gene_id "file_1_file_1_jg9934"
dsimWXD1_1	AUGUSTUS	gene	6151123	6152391	.	-	.	jg9934
dsimWXD1_1	AUGUSTUS	start_codon	6152389	6152391	.	-	0	transcript_id "file_1_file_1_jg9934.t1"; gene_id "file_1_file_1_jg9934";
dsimWXD1_1	AUGUSTUS	stop_codon	18808997	18808999	.	-	0	transcript_id "file_1_file_1_jg11776.t1"; gene_id "file_1_file_1_jg11776";
dsimWXD1_1	AUGUSTUS	CDS	18808997	18809620	1	-	0	transcript_id "file_1_file_1_jg11776.t1"; gene_id "file_1_file_1_jg11776";
dsimWXD1_1	AUGUSTUS	exon	18808997	18809620	.	-	.	transcript_id "file_1_file_1_jg11776.t1"; gene_id "file_1_file_1_jg11776";
dsimWXD1_1	AUGUSTUS	transcript	18808997	18809620	.	-	.	transcript_id "file_1_file_1_jg11776.t1"; gene_id "file_1_file_1_jg11776"
dsimWXD1_1	AUGUSTUS	gene	18808997	18809620	.	-	.	jg11776
dsimWXD1_1	AUGUSTUS	start_codon	18809618	18809620	.	-	0	transcript_id "file_1_file_1_jg11776.t1"; gene_id "file_1_file_1_jg11776";
dsimWXD1_2	AUGUSTUS	stop_codon	392926	392928	.	-	0	transcript_id "file_1_file_1_jg12616.t1"; gene_id "file_1_file_1_jg12616";
dsimWXD1_2	AUGUSTUS	CDS	392926	394285	1	-	1	transcript_id "file_1_file_1_jg12616.t1"; gene_id "file_1_file_1_jg12616";
dsimWXD1_2	AUGUSTUS	exon	392926	394285	.	-	.	transcript_id "file_1_file_1_jg12616.t1"; gene_id "file_1_file_1_jg12616";
dsimWXD1_2	AUGUSTUS	intron	394286	394346	.	-	.	transcript_id "file_1_file_1_jg12616.t1"; gene_id "file_1_file_1_jg12616";
dsimWXD1_2	AUGUSTUS	CDS	394347	394494	1	-	2	transcript_id "file_1_file_1_jg12616.t1"; gene_id "file_1_file_1_jg12616";
dsimWXD1_2	AUGUSTUS	exon	394347	394494	.	-	.	transcript_id "file_1_file_1_jg12616.t1"; gene_id "file_1_file_1_jg12616";
dsimWXD1_2	AUGUSTUS	intron	394495	394633	.	-	.	transcript_id "file_1_file_1_jg12616.t1"; gene_id "file_1_file_1_jg12616";
dsimWXD1_2	AUGUSTUS	CDS	394634	394740	1	-	1	transcript_id "file_1_file_1_jg12616.t1"; gene_id "file_1_file_1_jg12616";
dsimWXD1_2	AUGUSTUS	exon	394634	394740	.	-	.	transcript_id "file_1_file_1_jg12616.t1"; gene_id "file_1_file_1_jg12616";
dsimWXD1_2	AUGUSTUS	intron	394741	394803	.	-	.	transcript_id "file_1_file_1_jg12616.t1"; gene_id "file_1_file_1_jg12616";
dsimWXD1_2	AUGUSTUS	CDS	394804	394997	1	-	0	transcript_id "file_1_file_1_jg12616.t1"; gene_id "file_1_file_1_jg12616";
dsimWXD1_2	AUGUSTUS	exon	394804	394997	.	-	.	transcript_id "file_1_file_1_jg12616.t1"; gene_id "file_1_file_1_jg12616";
dsimWXD1_2	AUGUSTUS	intron	394998	395599	.	-	.	transcript_id "file_1_file_1_jg12616.t1"; gene_id "file_1_file_1_jg12616";
dsimWXD1_2	AUGUSTUS	CDS	395600	395686	1	-	0	transcript_id "file_1_file_1_jg12616.t1"; gene_id "file_1_file_1_jg12616";
dsimWXD1_2	AUGUSTUS	exon	395600	395686	.	-	.	transcript_id "file_1_file_1_jg12616.t1"; gene_id "file_1_file_1_jg12616";
dsimWXD1_2	AUGUSTUS	intron	395687	396002	.	-	.	transcript_id "file_1_file_1_jg12616.t1"; gene_id "file_1_file_1_jg12616";
dsimWXD1_2	AUGUSTUS	CDS	396003	396124	1	-	2	transcript_id "file_1_file_1_jg12616.t1"; gene_id "file_1_file_1_jg12616";
dsimWXD1_2	AUGUSTUS	exon	396003	396124	.	-	.	transcript_id "file_1_file_1_jg12616.t1"; gene_id "file_1_file_1_jg12616";
dsimWXD1_2	AUGUSTUS	intron	396125	396301	.	-	.	transcript_id "file_1_file_1_jg12616.t1"; gene_id "file_1_file_1_jg12616";
dsimWXD1_2	AUGUSTUS	CDS	396302	396611	1	-	0	transcript_id "file_1_file_1_jg12616.t1"; gene_id "file_1_file_1_jg12616";
dsimWXD1_2	AUGUSTUS	exon	396302	396611	.	-	.	transcript_id "file_1_file_1_jg12616.t1"; gene_id "file_1_file_1_jg12616";
dsimWXD1_2	AUGUSTUS	intron	396612	396849	.	-	.	transcript_id "file_1_file_1_jg12616.t1"; gene_id "file_1_file_1_jg12616";
dsimWXD1_2	AUGUSTUS	CDS	396850	396917	1	-	2	transcript_id "file_1_file_1_jg12616.t1"; gene_id "file_1_file_1_jg12616";
dsimWXD1_2	AUGUSTUS	exon	396850	396917	.	-	.	transcript_id "file_1_file_1_jg12616.t1"; gene_id "file_1_file_1_jg12616";
dsimWXD1_2	AUGUSTUS	intron	396918	399072	.	-	.	transcript_id "file_1_file_1_jg12616.t1"; gene_id "file_1_file_1_jg12616";
dsimWXD1_2	AUGUSTUS	CDS	399073	399308	1	-	1	transcript_id "file_1_file_1_jg12616.t1"; gene_id "file_1_file_1_jg12616";
dsimWXD1_2	AUGUSTUS	exon	399073	399308	.	-	.	transcript_id "file_1_file_1_jg12616.t1"; gene_id "file_1_file_1_jg12616";
dsimWXD1_2	AUGUSTUS	intron	399309	401960	.	-	.	transcript_id "file_1_file_1_jg12616.t1"; gene_id "file_1_file_1_jg12616";
dsimWXD1_2	AUGUSTUS	transcript	392926	402205	.	-	.	transcript_id "file_1_file_1_jg12616.t1"; gene_id "file_1_file_1_jg12616"
dsimWXD1_2	AUGUSTUS	gene	392926	402205	.	-	.	jg12616
dsimWXD1_2	AUGUSTUS	CDS	401961	402205	1	-	0	transcript_id "file_1_file_1_jg12616.t1"; gene_id "file_1_file_1_jg12616";
dsimWXD1_2	AUGUSTUS	exon	401961	402205	.	-	.	transcript_id "file_1_file_1_jg12616.t1"; gene_id "file_1_file_1_jg12616";
dsimWXD1_2	AUGUSTUS	start_codon	402203	402205	.	-	0	transcript_id "file_1_file_1_jg12616.t1"; gene_id "file_1_file_1_jg12616";
dsimWXD1_1	AUGUSTUS	stop_codon	1931759	1931761	.	-	0	transcript_id "file_1_file_1_jg9565.t1"; gene_id "file_1_file_1_jg9565";
dsimWXD1_1	AUGUSTUS	CDS	1931759	1932430	1	-	0	transcript_id "file_1_file_1_jg9565.t1"; gene_id "file_1_file_1_jg9565";
dsimWXD1_1	AUGUSTUS	exon	1931759	1932430	.	-	.	transcript_id "file_1_file_1_jg9565.t1"; gene_id "file_1_file_1_jg9565";
dsimWXD1_1	AUGUSTUS	transcript	1931759	1932430	.	-	.	transcript_id "file_1_file_1_jg9565.t1"; gene_id "file_1_file_1_jg9565"
dsimWXD1_1	AUGUSTUS	gene	1931759	1932430	.	-	.	jg9565
dsimWXD1_1	AUGUSTUS	start_codon	1932428	1932430	.	-	0	transcript_id "file_1_file_1_jg9565.t1"; gene_id "file_1_file_1_jg9565";
dsimWXD1_0	AUGUSTUS	stop_codon	3525002	3525004	.	-	0	transcript_id "file_1_file_1_jg875.t1"; gene_id "file_1_file_1_jg875";
dsimWXD1_0	AUGUSTUS	CDS	3525002	3525168	0.9	-	2	transcript_id "file_1_file_1_jg875.t1"; gene_id "file_1_file_1_jg875";
dsimWXD1_0	AUGUSTUS	exon	3525002	3525168	.	-	.	transcript_id "file_1_file_1_jg875.t1"; gene_id "file_1_file_1_jg875";
dsimWXD1_0	AUGUSTUS	intron	3525169	3526102	.	-	.	transcript_id "file_1_file_1_jg875.t1"; gene_id "file_1_file_1_jg875";
dsimWXD1_0	AUGUSTUS	CDS	3526103	3526124	0.53	-	0	transcript_id "file_1_file_1_jg875.t1"; gene_id "file_1_file_1_jg875";
dsimWXD1_0	AUGUSTUS	exon	3526103	3526124	.	-	.	transcript_id "file_1_file_1_jg875.t1"; gene_id "file_1_file_1_jg875";
dsimWXD1_0	AUGUSTUS	intron	3526125	3526774	.	-	.	transcript_id "file_1_file_1_jg875.t1"; gene_id "file_1_file_1_jg875";
dsimWXD1_0	AUGUSTUS	transcript	3525002	3526861	.	-	.	transcript_id "file_1_file_1_jg875.t1"; gene_id "file_1_file_1_jg875"
dsimWXD1_0	AUGUSTUS	gene	3525002	3526861	.	-	.	jg875
dsimWXD1_0	AUGUSTUS	CDS	3526775	3526861	0.64	-	0	transcript_id "file_1_file_1_jg875.t1"; gene_id "file_1_file_1_jg875";
dsimWXD1_0	AUGUSTUS	exon	3526775	3526861	.	-	.	transcript_id "file_1_file_1_jg875.t1"; gene_id "file_1_file_1_jg875";
dsimWXD1_0	AUGUSTUS	start_codon	3526859	3526861	.	-	0	transcript_id "file_1_file_1_jg875.t1"; gene_id "file_1_file_1_jg875";
dsimWXD1_5	AUGUSTUS	stop_codon	13429095	13429097	.	-	0	transcript_id "file_1_file_1_jg8414.t1"; gene_id "file_1_file_1_jg8414";
dsimWXD1_5	AUGUSTUS	CDS	13429095	13429246	1	-	2	transcript_id "file_1_file_1_jg8414.t1"; gene_id "file_1_file_1_jg8414";
dsimWXD1_5	AUGUSTUS	exon	13429095	13429246	.	-	.	transcript_id "file_1_file_1_jg8414.t1"; gene_id "file_1_file_1_jg8414";
dsimWXD1_5	AUGUSTUS	intron	13429247	13429808	.	-	.	transcript_id "file_1_file_1_jg8414.t1"; gene_id "file_1_file_1_jg8414";
dsimWXD1_5	AUGUSTUS	CDS	13429809	13429892	1	-	2	transcript_id "file_1_file_1_jg8414.t1"; gene_id "file_1_file_1_jg8414";
dsimWXD1_5	AUGUSTUS	exon	13429809	13429892	.	-	.	transcript_id "file_1_file_1_jg8414.t1"; gene_id "file_1_file_1_jg8414";
dsimWXD1_5	AUGUSTUS	intron	13429893	13429958	.	-	.	transcript_id "file_1_file_1_jg8414.t1"; gene_id "file_1_file_1_jg8414";
dsimWXD1_5	AUGUSTUS	CDS	13429959	13430754	1	-	0	transcript_id "file_1_file_1_jg8414.t1"; gene_id "file_1_file_1_jg8414";
dsimWXD1_5	AUGUSTUS	exon	13429959	13430754	.	-	.	transcript_id "file_1_file_1_jg8414.t1"; gene_id "file_1_file_1_jg8414";
dsimWXD1_5	AUGUSTUS	intron	13430755	13442587	.	-	.	transcript_id "file_1_file_1_jg8414.t1"; gene_id "file_1_file_1_jg8414";
dsimWXD1_5	AUGUSTUS	CDS	13442588	13442716	1	-	0	transcript_id "file_1_file_1_jg8414.t1"; gene_id "file_1_file_1_jg8414";
dsimWXD1_5	AUGUSTUS	exon	13442588	13442716	.	-	.	transcript_id "file_1_file_1_jg8414.t1"; gene_id "file_1_file_1_jg8414";
dsimWXD1_5	AUGUSTUS	intron	13442717	13442803	.	-	.	transcript_id "file_1_file_1_jg8414.t1"; gene_id "file_1_file_1_jg8414";
dsimWXD1_5	AUGUSTUS	CDS	13442804	13444549	0.83	-	0	transcript_id "file_1_file_1_jg8414.t1"; gene_id "file_1_file_1_jg8414";
dsimWXD1_5	AUGUSTUS	exon	13442804	13444549	.	-	.	transcript_id "file_1_file_1_jg8414.t1"; gene_id "file_1_file_1_jg8414";
dsimWXD1_5	AUGUSTUS	intron	13444550	13444628	.	-	.	transcript_id "file_1_file_1_jg8414.t1"; gene_id "file_1_file_1_jg8414";
dsimWXD1_5	AUGUSTUS	CDS	13444629	13444820	1	-	0	transcript_id "file_1_file_1_jg8414.t1"; gene_id "file_1_file_1_jg8414";
dsimWXD1_5	AUGUSTUS	exon	13444629	13444820	.	-	.	transcript_id "file_1_file_1_jg8414.t1"; gene_id "file_1_file_1_jg8414";
dsimWXD1_5	AUGUSTUS	intron	13444821	13460702	.	-	.	transcript_id "file_1_file_1_jg8414.t1"; gene_id "file_1_file_1_jg8414";
dsimWXD1_5	AUGUSTUS	transcript	13429095	13460843	.	-	.	transcript_id "file_1_file_1_jg8414.t1"; gene_id "file_1_file_1_jg8414"
dsimWXD1_5	AUGUSTUS	gene	13429095	13460843	.	-	.	jg8414
dsimWXD1_5	AUGUSTUS	CDS	13460703	13460843	1	-	0	transcript_id "file_1_file_1_jg8414.t1"; gene_id "file_1_file_1_jg8414";
dsimWXD1_5	AUGUSTUS	exon	13460703	13460843	.	-	.	transcript_id "file_1_file_1_jg8414.t1"; gene_id "file_1_file_1_jg8414";
dsimWXD1_5	AUGUSTUS	start_codon	13460841	13460843	.	-	0	transcript_id "file_1_file_1_jg8414.t1"; gene_id "file_1_file_1_jg8414";
dsimWXD1_0	AUGUSTUS	stop_codon	7858075	7858077	.	-	0	transcript_id "file_1_file_1_jg1415.t1"; gene_id "file_1_file_1_jg1415";
dsimWXD1_0	AUGUSTUS	CDS	7858075	7860180	1	-	0	transcript_id "file_1_file_1_jg1415.t1"; gene_id "file_1_file_1_jg1415";
dsimWXD1_0	AUGUSTUS	exon	7858075	7860180	.	-	.	transcript_id "file_1_file_1_jg1415.t1"; gene_id "file_1_file_1_jg1415";
dsimWXD1_0	AUGUSTUS	transcript	7858075	7860180	.	-	.	transcript_id "file_1_file_1_jg1415.t1"; gene_id "file_1_file_1_jg1415"
dsimWXD1_0	AUGUSTUS	gene	7858075	7860180	.	-	.	jg1415
dsimWXD1_0	AUGUSTUS	start_codon	7860178	7860180	.	-	0	transcript_id "file_1_file_1_jg1415.t1"; gene_id "file_1_file_1_jg1415";
dsimWXD1_5	AUGUSTUS	start_codon	11189893	11189895	.	+	0	transcript_id "file_1_file_1_jg8169.t1"; gene_id "file_1_file_1_jg8169";
dsimWXD1_5	AUGUSTUS	CDS	11189893	11191185	1	+	0	transcript_id "file_1_file_1_jg8169.t1"; gene_id "file_1_file_1_jg8169";
dsimWXD1_5	AUGUSTUS	exon	11189893	11191185	.	+	.	transcript_id "file_1_file_1_jg8169.t1"; gene_id "file_1_file_1_jg8169";
dsimWXD1_5	AUGUSTUS	intron	11191186	11191254	.	+	.	transcript_id "file_1_file_1_jg8169.t1"; gene_id "file_1_file_1_jg8169";
dsimWXD1_5	AUGUSTUS	transcript	11189893	11192112	.	+	.	transcript_id "file_1_file_1_jg8169.t1"; gene_id "file_1_file_1_jg8169"
dsimWXD1_5	AUGUSTUS	gene	11189893	11192112	.	+	.	jg8169
dsimWXD1_5	AUGUSTUS	CDS	11191255	11192112	1	+	0	transcript_id "file_1_file_1_jg8169.t1"; gene_id "file_1_file_1_jg8169";
dsimWXD1_5	AUGUSTUS	exon	11191255	11192112	.	+	.	transcript_id "file_1_file_1_jg8169.t1"; gene_id "file_1_file_1_jg8169";
dsimWXD1_5	AUGUSTUS	stop_codon	11192110	11192112	.	+	0	transcript_id "file_1_file_1_jg8169.t1"; gene_id "file_1_file_1_jg8169";
dsimWXD1_3	AUGUSTUS	start_codon	8980103	8980105	.	+	0	transcript_id "file_1_file_1_jg4181.t1"; gene_id "file_1_file_1_jg4181";
dsimWXD1_3	AUGUSTUS	CDS	8980103	8980465	1	+	0	transcript_id "file_1_file_1_jg4181.t1"; gene_id "file_1_file_1_jg4181";
dsimWXD1_3	AUGUSTUS	exon	8980103	8980465	.	+	.	transcript_id "file_1_file_1_jg4181.t1"; gene_id "file_1_file_1_jg4181";
dsimWXD1_3	AUGUSTUS	transcript	8980103	8980465	.	+	.	transcript_id "file_1_file_1_jg4181.t1"; gene_id "file_1_file_1_jg4181"
dsimWXD1_3	AUGUSTUS	gene	8980103	8980465	.	+	.	jg4181
dsimWXD1_3	AUGUSTUS	stop_codon	8980463	8980465	.	+	0	transcript_id "file_1_file_1_jg4181.t1"; gene_id "file_1_file_1_jg4181";
dsimWXD1_1	AUGUSTUS	start_codon	8441307	8441309	.	+	0	transcript_id "file_1_file_1_jg10295.t2"; gene_id "file_1_file_1_jg10295";
dsimWXD1_1	AUGUSTUS	CDS	8441307	8441414	1	+	0	transcript_id "file_1_file_1_jg10295.t2"; gene_id "file_1_file_1_jg10295";
dsimWXD1_1	AUGUSTUS	exon	8441307	8441414	.	+	.	transcript_id "file_1_file_1_jg10295.t2"; gene_id "file_1_file_1_jg10295";
dsimWXD1_1	AUGUSTUS	intron	8441415	8441486	.	+	.	transcript_id "file_1_file_1_jg10295.t2"; gene_id "file_1_file_1_jg10295";
dsimWXD1_1	AUGUSTUS	CDS	8441487	8441649	1	+	0	transcript_id "file_1_file_1_jg10295.t2"; gene_id "file_1_file_1_jg10295";
dsimWXD1_1	AUGUSTUS	exon	8441487	8441649	.	+	.	transcript_id "file_1_file_1_jg10295.t2"; gene_id "file_1_file_1_jg10295";
dsimWXD1_1	AUGUSTUS	intron	8441650	8442142	.	+	.	transcript_id "file_1_file_1_jg10295.t2"; gene_id "file_1_file_1_jg10295";
dsimWXD1_1	AUGUSTUS	CDS	8442143	8442449	1	+	2	transcript_id "file_1_file_1_jg10295.t2"; gene_id "file_1_file_1_jg10295";
dsimWXD1_1	AUGUSTUS	exon	8442143	8442449	.	+	.	transcript_id "file_1_file_1_jg10295.t2"; gene_id "file_1_file_1_jg10295";
dsimWXD1_1	AUGUSTUS	intron	8442450	8442545	.	+	.	transcript_id "file_1_file_1_jg10295.t2"; gene_id "file_1_file_1_jg10295";
dsimWXD1_1	AUGUSTUS	transcript	8441307	8443368	.	+	.	transcript_id "file_1_file_1_jg10295.t2"; gene_id "file_1_file_1_jg10295"
dsimWXD1_1	AUGUSTUS	CDS	8442546	8443368	1	+	1	transcript_id "file_1_file_1_jg10295.t2"; gene_id "file_1_file_1_jg10295";
dsimWXD1_1	AUGUSTUS	exon	8442546	8443368	.	+	.	transcript_id "file_1_file_1_jg10295.t2"; gene_id "file_1_file_1_jg10295";
dsimWXD1_1	AUGUSTUS	stop_codon	8443366	8443368	.	+	0	transcript_id "file_1_file_1_jg10295.t2"; gene_id "file_1_file_1_jg10295";
dsimWXD1_0	AUGUSTUS	stop_codon	4501641	4501643	.	-	0	transcript_id "file_1_file_1_jg966.t1"; gene_id "file_1_file_1_jg966";
dsimWXD1_0	AUGUSTUS	CDS	4501641	4501753	1	-	2	transcript_id "file_1_file_1_jg966.t1"; gene_id "file_1_file_1_jg966";
dsimWXD1_0	AUGUSTUS	exon	4501641	4501753	.	-	.	transcript_id "file_1_file_1_jg966.t1"; gene_id "file_1_file_1_jg966";
dsimWXD1_0	AUGUSTUS	intron	4501754	4501806	.	-	.	transcript_id "file_1_file_1_jg966.t1"; gene_id "file_1_file_1_jg966";
dsimWXD1_0	AUGUSTUS	CDS	4501807	4501964	1	-	1	transcript_id "file_1_file_1_jg966.t1"; gene_id "file_1_file_1_jg966";
dsimWXD1_0	AUGUSTUS	exon	4501807	4501964	.	-	.	transcript_id "file_1_file_1_jg966.t1"; gene_id "file_1_file_1_jg966";
dsimWXD1_0	AUGUSTUS	intron	4501965	4502025	.	-	.	transcript_id "file_1_file_1_jg966.t1"; gene_id "file_1_file_1_jg966";
dsimWXD1_0	AUGUSTUS	CDS	4502026	4502197	1	-	2	transcript_id "file_1_file_1_jg966.t1"; gene_id "file_1_file_1_jg966";
dsimWXD1_0	AUGUSTUS	exon	4502026	4502197	.	-	.	transcript_id "file_1_file_1_jg966.t1"; gene_id "file_1_file_1_jg966";
dsimWXD1_0	AUGUSTUS	intron	4502198	4502265	.	-	.	transcript_id "file_1_file_1_jg966.t1"; gene_id "file_1_file_1_jg966";
dsimWXD1_0	AUGUSTUS	CDS	4502266	4502479	1	-	0	transcript_id "file_1_file_1_jg966.t1"; gene_id "file_1_file_1_jg966";
dsimWXD1_0	AUGUSTUS	exon	4502266	4502479	.	-	.	transcript_id "file_1_file_1_jg966.t1"; gene_id "file_1_file_1_jg966";
dsimWXD1_0	AUGUSTUS	intron	4502480	4502536	.	-	.	transcript_id "file_1_file_1_jg966.t1"; gene_id "file_1_file_1_jg966";
dsimWXD1_0	AUGUSTUS	transcript	4501641	4502554	.	-	.	transcript_id "file_1_file_1_jg966.t1"; gene_id "file_1_file_1_jg966"
dsimWXD1_0	AUGUSTUS	gene	4501641	4502554	.	-	.	jg966
dsimWXD1_0	AUGUSTUS	CDS	4502537	4502554	1	-	0	transcript_id "file_1_file_1_jg966.t1"; gene_id "file_1_file_1_jg966";
dsimWXD1_0	AUGUSTUS	exon	4502537	4502554	.	-	.	transcript_id "file_1_file_1_jg966.t1"; gene_id "file_1_file_1_jg966";
dsimWXD1_0	AUGUSTUS	start_codon	4502552	4502554	.	-	0	transcript_id "file_1_file_1_jg966.t1"; gene_id "file_1_file_1_jg966";
dsimWXD1_3	AUGUSTUS	stop_codon	1194449	1194451	.	-	0	transcript_id "file_1_file_1_jg3235.t1"; gene_id "file_1_file_1_jg3235";
dsimWXD1_3	AUGUSTUS	CDS	1194449	1194874	1	-	0	transcript_id "file_1_file_1_jg3235.t1"; gene_id "file_1_file_1_jg3235";
dsimWXD1_3	AUGUSTUS	exon	1194449	1194874	.	-	.	transcript_id "file_1_file_1_jg3235.t1"; gene_id "file_1_file_1_jg3235";
dsimWXD1_3	AUGUSTUS	transcript	1194449	1194874	.	-	.	transcript_id "file_1_file_1_jg3235.t1"; gene_id "file_1_file_1_jg3235"
dsimWXD1_3	AUGUSTUS	gene	1194449	1194874	.	-	.	jg3235
dsimWXD1_3	AUGUSTUS	start_codon	1194872	1194874	.	-	0	transcript_id "file_1_file_1_jg3235.t1"; gene_id "file_1_file_1_jg3235";
dsimWXD1_2	AUGUSTUS	stop_codon	11630603	11630605	.	-	0	transcript_id "file_1_file_1_jg14034.t2"; gene_id "file_1_file_1_jg14034";
dsimWXD1_2	AUGUSTUS	CDS	11630603	11630775	1	-	2	transcript_id "file_1_file_1_jg14034.t2"; gene_id "file_1_file_1_jg14034";
dsimWXD1_2	AUGUSTUS	exon	11630603	11630775	.	-	.	transcript_id "file_1_file_1_jg14034.t2"; gene_id "file_1_file_1_jg14034";
dsimWXD1_2	AUGUSTUS	intron	11630776	11631519	.	-	.	transcript_id "file_1_file_1_jg14034.t2"; gene_id "file_1_file_1_jg14034";
dsimWXD1_2	AUGUSTUS	CDS	11631520	11631619	1	-	0	transcript_id "file_1_file_1_jg14034.t2"; gene_id "file_1_file_1_jg14034";
dsimWXD1_2	AUGUSTUS	exon	11631520	11631619	.	-	.	transcript_id "file_1_file_1_jg14034.t2"; gene_id "file_1_file_1_jg14034";
dsimWXD1_2	AUGUSTUS	intron	11631620	11631685	.	-	.	transcript_id "file_1_file_1_jg14034.t2"; gene_id "file_1_file_1_jg14034";
dsimWXD1_2	AUGUSTUS	CDS	11631686	11632339	1	-	0	transcript_id "file_1_file_1_jg14034.t2"; gene_id "file_1_file_1_jg14034";
dsimWXD1_2	AUGUSTUS	exon	11631686	11632339	.	-	.	transcript_id "file_1_file_1_jg14034.t2"; gene_id "file_1_file_1_jg14034";
dsimWXD1_2	AUGUSTUS	intron	11632340	11635289	.	-	.	transcript_id "file_1_file_1_jg14034.t2"; gene_id "file_1_file_1_jg14034";
dsimWXD1_2	AUGUSTUS	transcript	11630603	11635313	.	-	.	transcript_id "file_1_file_1_jg14034.t2"; gene_id "file_1_file_1_jg14034"
dsimWXD1_2	AUGUSTUS	gene	11630603	11635313	.	-	.	jg14034
dsimWXD1_2	AUGUSTUS	CDS	11635290	11635313	1	-	0	transcript_id "file_1_file_1_jg14034.t2"; gene_id "file_1_file_1_jg14034";
dsimWXD1_2	AUGUSTUS	exon	11635290	11635313	.	-	.	transcript_id "file_1_file_1_jg14034.t2"; gene_id "file_1_file_1_jg14034";
dsimWXD1_2	AUGUSTUS	start_codon	11635311	11635313	.	-	0	transcript_id "file_1_file_1_jg14034.t2"; gene_id "file_1_file_1_jg14034";
dsimWXD1_2	AUGUSTUS	start_codon	1791285	1791287	.	+	0	transcript_id "file_1_file_1_jg12814.t1"; gene_id "file_1_file_1_jg12814";
dsimWXD1_2	AUGUSTUS	CDS	1791285	1791445	0.96	+	0	transcript_id "file_1_file_1_jg12814.t1"; gene_id "file_1_file_1_jg12814";
dsimWXD1_2	AUGUSTUS	exon	1791285	1791445	.	+	.	transcript_id "file_1_file_1_jg12814.t1"; gene_id "file_1_file_1_jg12814";
dsimWXD1_2	AUGUSTUS	intron	1791446	1793645	.	+	.	transcript_id "file_1_file_1_jg12814.t1"; gene_id "file_1_file_1_jg12814";
dsimWXD1_2	AUGUSTUS	CDS	1793646	1793673	0.82	+	1	transcript_id "file_1_file_1_jg12814.t1"; gene_id "file_1_file_1_jg12814";
dsimWXD1_2	AUGUSTUS	exon	1793646	1793673	.	+	.	transcript_id "file_1_file_1_jg12814.t1"; gene_id "file_1_file_1_jg12814";
dsimWXD1_2	AUGUSTUS	intron	1793674	1795592	.	+	.	transcript_id "file_1_file_1_jg12814.t1"; gene_id "file_1_file_1_jg12814";
dsimWXD1_2	AUGUSTUS	transcript	1791285	1795625	.	+	.	transcript_id "file_1_file_1_jg12814.t1"; gene_id "file_1_file_1_jg12814"
dsimWXD1_2	AUGUSTUS	gene	1791285	1795625	.	+	.	jg12814
dsimWXD1_2	AUGUSTUS	CDS	1795593	1795625	0.82	+	0	transcript_id "file_1_file_1_jg12814.t1"; gene_id "file_1_file_1_jg12814";
dsimWXD1_2	AUGUSTUS	exon	1795593	1795625	.	+	.	transcript_id "file_1_file_1_jg12814.t1"; gene_id "file_1_file_1_jg12814";
dsimWXD1_2	AUGUSTUS	stop_codon	1795623	1795625	.	+	0	transcript_id "file_1_file_1_jg12814.t1"; gene_id "file_1_file_1_jg12814";
dsimWXD1_3	AUGUSTUS	stop_codon	24386999	24387001	.	-	0	transcript_id "file_1_file_1_jg6303.t1"; gene_id "file_1_file_1_jg6303";
dsimWXD1_3	AUGUSTUS	CDS	24386999	24387015	1	-	2	transcript_id "file_1_file_1_jg6303.t1"; gene_id "file_1_file_1_jg6303";
dsimWXD1_3	AUGUSTUS	exon	24386999	24387015	.	-	.	transcript_id "file_1_file_1_jg6303.t1"; gene_id "file_1_file_1_jg6303";
dsimWXD1_3	AUGUSTUS	intron	24387016	24387153	.	-	.	transcript_id "file_1_file_1_jg6303.t1"; gene_id "file_1_file_1_jg6303";
dsimWXD1_3	AUGUSTUS	transcript	24386999	24387385	.	-	.	transcript_id "file_1_file_1_jg6303.t1"; gene_id "file_1_file_1_jg6303"
dsimWXD1_3	AUGUSTUS	gene	24386999	24387385	.	-	.	jg6303
dsimWXD1_3	AUGUSTUS	CDS	24387154	24387385	1	-	0	transcript_id "file_1_file_1_jg6303.t1"; gene_id "file_1_file_1_jg6303";
dsimWXD1_3	AUGUSTUS	exon	24387154	24387385	.	-	.	transcript_id "file_1_file_1_jg6303.t1"; gene_id "file_1_file_1_jg6303";
dsimWXD1_3	AUGUSTUS	start_codon	24387383	24387385	.	-	0	transcript_id "file_1_file_1_jg6303.t1"; gene_id "file_1_file_1_jg6303";
dsimWXD1_0	AUGUSTUS	stop_codon	23359555	23359557	.	-	0	transcript_id "file_1_file_1_jg3095.t1"; gene_id "file_1_file_1_jg3095";
dsimWXD1_0	AUGUSTUS	CDS	23359555	23361864	1	-	0	transcript_id "file_1_file_1_jg3095.t1"; gene_id "file_1_file_1_jg3095";
dsimWXD1_0	AUGUSTUS	exon	23359555	23361864	.	-	.	transcript_id "file_1_file_1_jg3095.t1"; gene_id "file_1_file_1_jg3095";
dsimWXD1_0	AUGUSTUS	transcript	23359555	23361864	.	-	.	transcript_id "file_1_file_1_jg3095.t1"; gene_id "file_1_file_1_jg3095"
dsimWXD1_0	AUGUSTUS	gene	23359555	23361864	.	-	.	jg3095
dsimWXD1_0	AUGUSTUS	start_codon	23361862	23361864	.	-	0	transcript_id "file_1_file_1_jg3095.t1"; gene_id "file_1_file_1_jg3095";
dsimWXD1_0	GeneMark.hmm	start_codon	9753952	9753954	.	+	0	gene_id "file_1_file_2_1276_g"; transcript_id "file_1_file_2_1276_t"; count "file_1_file_2_1_1";
dsimWXD1_0	GeneMark.hmm	CDS	9753952	9753992	.	+	0	gene_id "file_1_file_2_1276_g"; transcript_id "file_1_file_2_1276_t"; evidence "file_1_file_2_1_1"; cds_type "file_1_file_2_Initial"; count "file_1_file_2_1_3"; anchored "file_1_file_2_1_1";
dsimWXD1_0	GeneMark.hmm	exon	9753952	9753992	0	+	.	gene_id "file_1_file_2_1276_g"; transcript_id "file_1_file_2_1276_t"; evidence "file_1_file_2_1_1"; cds_type "file_1_file_2_Initial"; count "file_1_file_2_1_3"; anchored "file_1_file_2_1_1";
dsimWXD1_0	GeneMark.hmm	CDS	9754052	9754773	.	+	1	gene_id "file_1_file_2_1276_g"; transcript_id "file_1_file_2_1276_t"; evidence "file_1_file_2_1_1"; cds_type "file_1_file_2_Internal"; count "file_1_file_2_2_3"; anchored "file_1_file_2_1_1";
dsimWXD1_0	GeneMark.hmm	exon	9754052	9754773	0	+	.	gene_id "file_1_file_2_1276_g"; transcript_id "file_1_file_2_1276_t"; evidence "file_1_file_2_1_1"; cds_type "file_1_file_2_Internal"; count "file_1_file_2_2_3"; anchored "file_1_file_2_1_1";
dsimWXD1_0	GeneMark.hmm	CDS	9754829	9755025	.	+	2	gene_id "file_1_file_2_1276_g"; transcript_id "file_1_file_2_1276_t"; evidence "file_1_file_2_1_0"; cds_type "file_1_file_2_Terminal"; count "file_1_file_2_3_3"; anchored "file_1_file_2_1_0";
dsimWXD1_0	GeneMark.hmm	exon	9754829	9755025	0	+	.	gene_id "file_1_file_2_1276_g"; transcript_id "file_1_file_2_1276_t"; evidence "file_1_file_2_1_0"; cds_type "file_1_file_2_Terminal"; count "file_1_file_2_3_3"; anchored "file_1_file_2_1_0";
dsimWXD1_0	GeneMark.hmm	stop_codon	9755023	9755025	.	+	0	gene_id "file_1_file_2_1276_g"; transcript_id "file_1_file_2_1276_t"; count "file_1_file_2_1_1";
dsimWXD1_5	AUGUSTUS	stop_codon	1879000	1879002	.	-	0	transcript_id "file_1_file_1_jg7154.t1"; gene_id "file_1_file_1_jg7154";
dsimWXD1_5	AUGUSTUS	CDS	1879000	1879285	1	-	1	transcript_id "file_1_file_1_jg7154.t1"; gene_id "file_1_file_1_jg7154";
dsimWXD1_5	AUGUSTUS	exon	1879000	1879285	.	-	.	transcript_id "file_1_file_1_jg7154.t1"; gene_id "file_1_file_1_jg7154";
dsimWXD1_5	AUGUSTUS	intron	1879286	1879342	.	-	.	transcript_id "file_1_file_1_jg7154.t1"; gene_id "file_1_file_1_jg7154";
dsimWXD1_5	AUGUSTUS	CDS	1879343	1880155	1	-	1	transcript_id "file_1_file_1_jg7154.t1"; gene_id "file_1_file_1_jg7154";
dsimWXD1_5	AUGUSTUS	exon	1879343	1880155	.	-	.	transcript_id "file_1_file_1_jg7154.t1"; gene_id "file_1_file_1_jg7154";
dsimWXD1_5	AUGUSTUS	intron	1880156	1880219	.	-	.	transcript_id "file_1_file_1_jg7154.t1"; gene_id "file_1_file_1_jg7154";
dsimWXD1_5	AUGUSTUS	transcript	1879000	1880800	.	-	.	transcript_id "file_1_file_1_jg7154.t1"; gene_id "file_1_file_1_jg7154"
dsimWXD1_5	AUGUSTUS	gene	1879000	1880800	.	-	.	jg7154
dsimWXD1_5	AUGUSTUS	CDS	1880220	1880800	1	-	0	transcript_id "file_1_file_1_jg7154.t1"; gene_id "file_1_file_1_jg7154";
dsimWXD1_5	AUGUSTUS	exon	1880220	1880800	.	-	.	transcript_id "file_1_file_1_jg7154.t1"; gene_id "file_1_file_1_jg7154";
dsimWXD1_5	AUGUSTUS	start_codon	1880798	1880800	.	-	0	transcript_id "file_1_file_1_jg7154.t1"; gene_id "file_1_file_1_jg7154";
dsimWXD1_1	AUGUSTUS	stop_codon	22409552	22409554	.	-	0	transcript_id "file_1_file_1_jg12399.t3"; gene_id "file_1_file_1_jg12399";
dsimWXD1_1	AUGUSTUS	CDS	22409552	22409629	0.94	-	0	transcript_id "file_1_file_1_jg12399.t3"; gene_id "file_1_file_1_jg12399";
dsimWXD1_1	AUGUSTUS	exon	22409552	22409629	.	-	.	transcript_id "file_1_file_1_jg12399.t3"; gene_id "file_1_file_1_jg12399";
dsimWXD1_1	AUGUSTUS	intron	22409630	22409717	.	-	.	transcript_id "file_1_file_1_jg12399.t3"; gene_id "file_1_file_1_jg12399";
dsimWXD1_1	AUGUSTUS	CDS	22409718	22409724	1	-	1	transcript_id "file_1_file_1_jg12399.t3"; gene_id "file_1_file_1_jg12399";
dsimWXD1_1	AUGUSTUS	exon	22409718	22409724	.	-	.	transcript_id "file_1_file_1_jg12399.t3"; gene_id "file_1_file_1_jg12399";
dsimWXD1_1	AUGUSTUS	intron	22409725	22409875	.	-	.	transcript_id "file_1_file_1_jg12399.t3"; gene_id "file_1_file_1_jg12399";
dsimWXD1_1	AUGUSTUS	CDS	22409876	22409941	1	-	1	transcript_id "file_1_file_1_jg12399.t3"; gene_id "file_1_file_1_jg12399";
dsimWXD1_1	AUGUSTUS	exon	22409876	22409941	.	-	.	transcript_id "file_1_file_1_jg12399.t3"; gene_id "file_1_file_1_jg12399";
dsimWXD1_1	AUGUSTUS	intron	22409942	22410152	.	-	.	transcript_id "file_1_file_1_jg12399.t3"; gene_id "file_1_file_1_jg12399";
dsimWXD1_1	AUGUSTUS	CDS	22410153	22410236	1	-	1	transcript_id "file_1_file_1_jg12399.t3"; gene_id "file_1_file_1_jg12399";
dsimWXD1_1	AUGUSTUS	exon	22410153	22410236	.	-	.	transcript_id "file_1_file_1_jg12399.t3"; gene_id "file_1_file_1_jg12399";
dsimWXD1_1	AUGUSTUS	intron	22410237	22410384	.	-	.	transcript_id "file_1_file_1_jg12399.t3"; gene_id "file_1_file_1_jg12399";
dsimWXD1_1	AUGUSTUS	CDS	22410385	22410570	1	-	1	transcript_id "file_1_file_1_jg12399.t3"; gene_id "file_1_file_1_jg12399";
dsimWXD1_1	AUGUSTUS	exon	22410385	22410570	.	-	.	transcript_id "file_1_file_1_jg12399.t3"; gene_id "file_1_file_1_jg12399";
dsimWXD1_1	AUGUSTUS	intron	22410571	22410648	.	-	.	transcript_id "file_1_file_1_jg12399.t3"; gene_id "file_1_file_1_jg12399";
dsimWXD1_1	AUGUSTUS	CDS	22410649	22410828	1	-	1	transcript_id "file_1_file_1_jg12399.t3"; gene_id "file_1_file_1_jg12399";
dsimWXD1_1	AUGUSTUS	exon	22410649	22410828	.	-	.	transcript_id "file_1_file_1_jg12399.t3"; gene_id "file_1_file_1_jg12399";
dsimWXD1_1	AUGUSTUS	intron	22410829	22410892	.	-	.	transcript_id "file_1_file_1_jg12399.t3"; gene_id "file_1_file_1_jg12399";
dsimWXD1_1	AUGUSTUS	CDS	22410893	22411033	1	-	1	transcript_id "file_1_file_1_jg12399.t3"; gene_id "file_1_file_1_jg12399";
dsimWXD1_1	AUGUSTUS	exon	22410893	22411033	.	-	.	transcript_id "file_1_file_1_jg12399.t3"; gene_id "file_1_file_1_jg12399";
dsimWXD1_1	AUGUSTUS	intron	22411034	22411092	.	-	.	transcript_id "file_1_file_1_jg12399.t3"; gene_id "file_1_file_1_jg12399";
dsimWXD1_1	AUGUSTUS	CDS	22411093	22411311	1	-	1	transcript_id "file_1_file_1_jg12399.t3"; gene_id "file_1_file_1_jg12399";
dsimWXD1_1	AUGUSTUS	exon	22411093	22411311	.	-	.	transcript_id "file_1_file_1_jg12399.t3"; gene_id "file_1_file_1_jg12399";
dsimWXD1_1	AUGUSTUS	intron	22411312	22411401	.	-	.	transcript_id "file_1_file_1_jg12399.t3"; gene_id "file_1_file_1_jg12399";
dsimWXD1_1	AUGUSTUS	CDS	22411402	22411830	1	-	1	transcript_id "file_1_file_1_jg12399.t3"; gene_id "file_1_file_1_jg12399";
dsimWXD1_1	AUGUSTUS	exon	22411402	22411830	.	-	.	transcript_id "file_1_file_1_jg12399.t3"; gene_id "file_1_file_1_jg12399";
dsimWXD1_1	AUGUSTUS	intron	22411831	22412603	.	-	.	transcript_id "file_1_file_1_jg12399.t3"; gene_id "file_1_file_1_jg12399";
dsimWXD1_1	AUGUSTUS	CDS	22412604	22412857	1	-	0	transcript_id "file_1_file_1_jg12399.t3"; gene_id "file_1_file_1_jg12399";
dsimWXD1_1	AUGUSTUS	exon	22412604	22412857	.	-	.	transcript_id "file_1_file_1_jg12399.t3"; gene_id "file_1_file_1_jg12399";
dsimWXD1_1	AUGUSTUS	intron	22412858	22412967	.	-	.	transcript_id "file_1_file_1_jg12399.t3"; gene_id "file_1_file_1_jg12399";
dsimWXD1_1	AUGUSTUS	CDS	22412968	22413259	1	-	1	transcript_id "file_1_file_1_jg12399.t3"; gene_id "file_1_file_1_jg12399";
dsimWXD1_1	AUGUSTUS	exon	22412968	22413259	.	-	.	transcript_id "file_1_file_1_jg12399.t3"; gene_id "file_1_file_1_jg12399";
dsimWXD1_1	AUGUSTUS	intron	22413260	22414268	.	-	.	transcript_id "file_1_file_1_jg12399.t3"; gene_id "file_1_file_1_jg12399";
dsimWXD1_1	AUGUSTUS	CDS	22414269	22414794	1	-	2	transcript_id "file_1_file_1_jg12399.t3"; gene_id "file_1_file_1_jg12399";
dsimWXD1_1	AUGUSTUS	exon	22414269	22414794	.	-	.	transcript_id "file_1_file_1_jg12399.t3"; gene_id "file_1_file_1_jg12399";
dsimWXD1_1	AUGUSTUS	intron	22414795	22415283	.	-	.	transcript_id "file_1_file_1_jg12399.t3"; gene_id "file_1_file_1_jg12399";
dsimWXD1_1	AUGUSTUS	CDS	22415284	22415440	1	-	0	transcript_id "file_1_file_1_jg12399.t3"; gene_id "file_1_file_1_jg12399";
dsimWXD1_1	AUGUSTUS	exon	22415284	22415440	.	-	.	transcript_id "file_1_file_1_jg12399.t3"; gene_id "file_1_file_1_jg12399";
dsimWXD1_1	AUGUSTUS	intron	22415441	22415827	.	-	.	transcript_id "file_1_file_1_jg12399.t3"; gene_id "file_1_file_1_jg12399";
dsimWXD1_1	AUGUSTUS	CDS	22415828	22416039	1	-	2	transcript_id "file_1_file_1_jg12399.t3"; gene_id "file_1_file_1_jg12399";
dsimWXD1_1	AUGUSTUS	exon	22415828	22416039	.	-	.	transcript_id "file_1_file_1_jg12399.t3"; gene_id "file_1_file_1_jg12399";
dsimWXD1_1	AUGUSTUS	intron	22416040	22416867	.	-	.	transcript_id "file_1_file_1_jg12399.t3"; gene_id "file_1_file_1_jg12399";
dsimWXD1_1	AUGUSTUS	CDS	22416868	22416963	1	-	2	transcript_id "file_1_file_1_jg12399.t3"; gene_id "file_1_file_1_jg12399";
dsimWXD1_1	AUGUSTUS	exon	22416868	22416963	.	-	.	transcript_id "file_1_file_1_jg12399.t3"; gene_id "file_1_file_1_jg12399";
dsimWXD1_1	AUGUSTUS	intron	22416964	22417141	.	-	.	transcript_id "file_1_file_1_jg12399.t3"; gene_id "file_1_file_1_jg12399";
dsimWXD1_1	AUGUSTUS	CDS	22417142	22417329	1	-	1	transcript_id "file_1_file_1_jg12399.t3"; gene_id "file_1_file_1_jg12399";
dsimWXD1_1	AUGUSTUS	exon	22417142	22417329	.	-	.	transcript_id "file_1_file_1_jg12399.t3"; gene_id "file_1_file_1_jg12399";
dsimWXD1_1	AUGUSTUS	intron	22417330	22417399	.	-	.	transcript_id "file_1_file_1_jg12399.t3"; gene_id "file_1_file_1_jg12399";
dsimWXD1_1	AUGUSTUS	CDS	22417400	22417632	1	-	0	transcript_id "file_1_file_1_jg12399.t3"; gene_id "file_1_file_1_jg12399";
dsimWXD1_1	AUGUSTUS	exon	22417400	22417632	.	-	.	transcript_id "file_1_file_1_jg12399.t3"; gene_id "file_1_file_1_jg12399";
dsimWXD1_1	AUGUSTUS	intron	22417633	22417691	.	-	.	transcript_id "file_1_file_1_jg12399.t3"; gene_id "file_1_file_1_jg12399";
dsimWXD1_1	AUGUSTUS	CDS	22417692	22417747	1	-	2	transcript_id "file_1_file_1_jg12399.t3"; gene_id "file_1_file_1_jg12399";
dsimWXD1_1	AUGUSTUS	exon	22417692	22417747	.	-	.	transcript_id "file_1_file_1_jg12399.t3"; gene_id "file_1_file_1_jg12399";
dsimWXD1_1	AUGUSTUS	intron	22417748	22419638	.	-	.	transcript_id "file_1_file_1_jg12399.t3"; gene_id "file_1_file_1_jg12399";
dsimWXD1_1	AUGUSTUS	CDS	22419639	22419952	0.88	-	1	transcript_id "file_1_file_1_jg12399.t3"; gene_id "file_1_file_1_jg12399";
dsimWXD1_1	AUGUSTUS	exon	22419639	22419952	.	-	.	transcript_id "file_1_file_1_jg12399.t3"; gene_id "file_1_file_1_jg12399";
dsimWXD1_1	AUGUSTUS	intron	22419953	22421274	.	-	.	transcript_id "file_1_file_1_jg12399.t3"; gene_id "file_1_file_1_jg12399";
dsimWXD1_1	AUGUSTUS	CDS	22421275	22421324	0.85	-	0	transcript_id "file_1_file_1_jg12399.t3"; gene_id "file_1_file_1_jg12399";
dsimWXD1_1	AUGUSTUS	exon	22421275	22421324	.	-	.	transcript_id "file_1_file_1_jg12399.t3"; gene_id "file_1_file_1_jg12399";
dsimWXD1_1	AUGUSTUS	intron	22421325	22423534	.	-	.	transcript_id "file_1_file_1_jg12399.t3"; gene_id "file_1_file_1_jg12399";
dsimWXD1_1	AUGUSTUS	CDS	22423535	22423834	0.88	-	0	transcript_id "file_1_file_1_jg12399.t3"; gene_id "file_1_file_1_jg12399";
dsimWXD1_1	AUGUSTUS	exon	22423535	22423834	.	-	.	transcript_id "file_1_file_1_jg12399.t3"; gene_id "file_1_file_1_jg12399";
dsimWXD1_1	AUGUSTUS	intron	22423835	22423887	.	-	.	transcript_id "file_1_file_1_jg12399.t3"; gene_id "file_1_file_1_jg12399";
dsimWXD1_1	AUGUSTUS	CDS	22423888	22424164	1	-	1	transcript_id "file_1_file_1_jg12399.t3"; gene_id "file_1_file_1_jg12399";
dsimWXD1_1	AUGUSTUS	exon	22423888	22424164	.	-	.	transcript_id "file_1_file_1_jg12399.t3"; gene_id "file_1_file_1_jg12399";
dsimWXD1_1	AUGUSTUS	intron	22424165	22424226	.	-	.	transcript_id "file_1_file_1_jg12399.t3"; gene_id "file_1_file_1_jg12399";
dsimWXD1_1	AUGUSTUS	transcript	22409552	22424489	.	-	.	transcript_id "file_1_file_1_jg12399.t3"; gene_id "file_1_file_1_jg12399"
dsimWXD1_1	AUGUSTUS	CDS	22424227	22424489	0.8	-	0	transcript_id "file_1_file_1_jg12399.t3"; gene_id "file_1_file_1_jg12399";
dsimWXD1_1	AUGUSTUS	exon	22424227	22424489	.	-	.	transcript_id "file_1_file_1_jg12399.t3"; gene_id "file_1_file_1_jg12399";
dsimWXD1_1	AUGUSTUS	start_codon	22424487	22424489	.	-	0	transcript_id "file_1_file_1_jg12399.t3"; gene_id "file_1_file_1_jg12399";
dsimWXD1_0	AUGUSTUS	start_codon	10594959	10594961	.	+	0	transcript_id "file_1_file_1_jg1835.t1"; gene_id "file_1_file_1_jg1835";
dsimWXD1_0	AUGUSTUS	CDS	10594959	10595171	1	+	0	transcript_id "file_1_file_1_jg1835.t1"; gene_id "file_1_file_1_jg1835";
dsimWXD1_0	AUGUSTUS	exon	10594959	10595171	.	+	.	transcript_id "file_1_file_1_jg1835.t1"; gene_id "file_1_file_1_jg1835";
dsimWXD1_0	AUGUSTUS	intron	10595172	10595513	.	+	.	transcript_id "file_1_file_1_jg1835.t1"; gene_id "file_1_file_1_jg1835";
dsimWXD1_0	AUGUSTUS	CDS	10595514	10595691	1	+	0	transcript_id "file_1_file_1_jg1835.t1"; gene_id "file_1_file_1_jg1835";
dsimWXD1_0	AUGUSTUS	exon	10595514	10595691	.	+	.	transcript_id "file_1_file_1_jg1835.t1"; gene_id "file_1_file_1_jg1835";
dsimWXD1_0	AUGUSTUS	intron	10595692	10595749	.	+	.	transcript_id "file_1_file_1_jg1835.t1"; gene_id "file_1_file_1_jg1835";
dsimWXD1_0	AUGUSTUS	CDS	10595750	10596111	1	+	2	transcript_id "file_1_file_1_jg1835.t1"; gene_id "file_1_file_1_jg1835";
dsimWXD1_0	AUGUSTUS	exon	10595750	10596111	.	+	.	transcript_id "file_1_file_1_jg1835.t1"; gene_id "file_1_file_1_jg1835";
dsimWXD1_0	AUGUSTUS	intron	10596112	10596274	.	+	.	transcript_id "file_1_file_1_jg1835.t1"; gene_id "file_1_file_1_jg1835";
dsimWXD1_0	AUGUSTUS	transcript	10594959	10596826	.	+	.	transcript_id "file_1_file_1_jg1835.t1"; gene_id "file_1_file_1_jg1835"
dsimWXD1_0	AUGUSTUS	gene	10594959	10596826	.	+	.	jg1835
dsimWXD1_0	AUGUSTUS	CDS	10596275	10596826	1	+	0	transcript_id "file_1_file_1_jg1835.t1"; gene_id "file_1_file_1_jg1835";
dsimWXD1_0	AUGUSTUS	exon	10596275	10596826	.	+	.	transcript_id "file_1_file_1_jg1835.t1"; gene_id "file_1_file_1_jg1835";
dsimWXD1_0	AUGUSTUS	stop_codon	10596824	10596826	.	+	0	transcript_id "file_1_file_1_jg1835.t1"; gene_id "file_1_file_1_jg1835";
dsimWXD1_1	AUGUSTUS	start_codon	15579139	15579141	.	+	0	transcript_id "file_1_file_1_jg11338.t1"; gene_id "file_1_file_1_jg11338";
dsimWXD1_1	AUGUSTUS	CDS	15579139	15579234	1	+	0	transcript_id "file_1_file_1_jg11338.t1"; gene_id "file_1_file_1_jg11338";
dsimWXD1_1	AUGUSTUS	exon	15579139	15579234	.	+	.	transcript_id "file_1_file_1_jg11338.t1"; gene_id "file_1_file_1_jg11338";
dsimWXD1_1	AUGUSTUS	intron	15579235	15579296	.	+	.	transcript_id "file_1_file_1_jg11338.t1"; gene_id "file_1_file_1_jg11338";
dsimWXD1_1	AUGUSTUS	transcript	15579139	15579434	.	+	.	transcript_id "file_1_file_1_jg11338.t1"; gene_id "file_1_file_1_jg11338"
dsimWXD1_1	AUGUSTUS	gene	15579139	15579434	.	+	.	jg11338
dsimWXD1_1	AUGUSTUS	CDS	15579297	15579434	1	+	0	transcript_id "file_1_file_1_jg11338.t1"; gene_id "file_1_file_1_jg11338";
dsimWXD1_1	AUGUSTUS	exon	15579297	15579434	.	+	.	transcript_id "file_1_file_1_jg11338.t1"; gene_id "file_1_file_1_jg11338";
dsimWXD1_1	AUGUSTUS	stop_codon	15579432	15579434	.	+	0	transcript_id "file_1_file_1_jg11338.t1"; gene_id "file_1_file_1_jg11338";
dsimWXD1_2	AUGUSTUS	stop_codon	6161099	6161101	.	-	0	transcript_id "file_1_file_1_jg13371.t1"; gene_id "file_1_file_1_jg13371";
dsimWXD1_2	AUGUSTUS	CDS	6161099	6161667	1	-	2	transcript_id "file_1_file_1_jg13371.t1"; gene_id "file_1_file_1_jg13371";
dsimWXD1_2	AUGUSTUS	exon	6161099	6161667	.	-	.	transcript_id "file_1_file_1_jg13371.t1"; gene_id "file_1_file_1_jg13371";
dsimWXD1_2	AUGUSTUS	intron	6161668	6161818	.	-	.	transcript_id "file_1_file_1_jg13371.t1"; gene_id "file_1_file_1_jg13371";
dsimWXD1_2	AUGUSTUS	CDS	6161819	6162061	1	-	2	transcript_id "file_1_file_1_jg13371.t1"; gene_id "file_1_file_1_jg13371";
dsimWXD1_2	AUGUSTUS	exon	6161819	6162061	.	-	.	transcript_id "file_1_file_1_jg13371.t1"; gene_id "file_1_file_1_jg13371";
dsimWXD1_2	AUGUSTUS	intron	6162062	6162131	.	-	.	transcript_id "file_1_file_1_jg13371.t1"; gene_id "file_1_file_1_jg13371";
dsimWXD1_2	AUGUSTUS	CDS	6162132	6162224	1	-	2	transcript_id "file_1_file_1_jg13371.t1"; gene_id "file_1_file_1_jg13371";
dsimWXD1_2	AUGUSTUS	exon	6162132	6162224	.	-	.	transcript_id "file_1_file_1_jg13371.t1"; gene_id "file_1_file_1_jg13371";
dsimWXD1_2	AUGUSTUS	intron	6162225	6162359	.	-	.	transcript_id "file_1_file_1_jg13371.t1"; gene_id "file_1_file_1_jg13371";
dsimWXD1_2	AUGUSTUS	CDS	6162360	6162669	1	-	0	transcript_id "file_1_file_1_jg13371.t1"; gene_id "file_1_file_1_jg13371";
dsimWXD1_2	AUGUSTUS	exon	6162360	6162669	.	-	.	transcript_id "file_1_file_1_jg13371.t1"; gene_id "file_1_file_1_jg13371";
dsimWXD1_2	AUGUSTUS	intron	6162670	6162985	.	-	.	transcript_id "file_1_file_1_jg13371.t1"; gene_id "file_1_file_1_jg13371";
dsimWXD1_2	AUGUSTUS	CDS	6162986	6163225	1	-	0	transcript_id "file_1_file_1_jg13371.t1"; gene_id "file_1_file_1_jg13371";
dsimWXD1_2	AUGUSTUS	exon	6162986	6163225	.	-	.	transcript_id "file_1_file_1_jg13371.t1"; gene_id "file_1_file_1_jg13371";
dsimWXD1_2	AUGUSTUS	intron	6163226	6165015	.	-	.	transcript_id "file_1_file_1_jg13371.t1"; gene_id "file_1_file_1_jg13371";
dsimWXD1_2	AUGUSTUS	CDS	6165016	6165123	1	-	0	transcript_id "file_1_file_1_jg13371.t1"; gene_id "file_1_file_1_jg13371";
dsimWXD1_2	AUGUSTUS	exon	6165016	6165123	.	-	.	transcript_id "file_1_file_1_jg13371.t1"; gene_id "file_1_file_1_jg13371";
dsimWXD1_2	AUGUSTUS	intron	6165124	6165768	.	-	.	transcript_id "file_1_file_1_jg13371.t1"; gene_id "file_1_file_1_jg13371";
dsimWXD1_2	AUGUSTUS	CDS	6165769	6165897	1	-	0	transcript_id "file_1_file_1_jg13371.t1"; gene_id "file_1_file_1_jg13371";
dsimWXD1_2	AUGUSTUS	exon	6165769	6165897	.	-	.	transcript_id "file_1_file_1_jg13371.t1"; gene_id "file_1_file_1_jg13371";
dsimWXD1_2	AUGUSTUS	intron	6165898	6165977	.	-	.	transcript_id "file_1_file_1_jg13371.t1"; gene_id "file_1_file_1_jg13371";
dsimWXD1_2	AUGUSTUS	CDS	6165978	6166346	1	-	0	transcript_id "file_1_file_1_jg13371.t1"; gene_id "file_1_file_1_jg13371";
dsimWXD1_2	AUGUSTUS	exon	6165978	6166346	.	-	.	transcript_id "file_1_file_1_jg13371.t1"; gene_id "file_1_file_1_jg13371";
dsimWXD1_2	AUGUSTUS	intron	6166347	6166406	.	-	.	transcript_id "file_1_file_1_jg13371.t1"; gene_id "file_1_file_1_jg13371";
dsimWXD1_2	AUGUSTUS	CDS	6166407	6166593	1	-	1	transcript_id "file_1_file_1_jg13371.t1"; gene_id "file_1_file_1_jg13371";
dsimWXD1_2	AUGUSTUS	exon	6166407	6166593	.	-	.	transcript_id "file_1_file_1_jg13371.t1"; gene_id "file_1_file_1_jg13371";
dsimWXD1_2	AUGUSTUS	intron	6166594	6166657	.	-	.	transcript_id "file_1_file_1_jg13371.t1"; gene_id "file_1_file_1_jg13371";
dsimWXD1_2	AUGUSTUS	CDS	6166658	6166768	1	-	1	transcript_id "file_1_file_1_jg13371.t1"; gene_id "file_1_file_1_jg13371";
dsimWXD1_2	AUGUSTUS	exon	6166658	6166768	.	-	.	transcript_id "file_1_file_1_jg13371.t1"; gene_id "file_1_file_1_jg13371";
dsimWXD1_2	AUGUSTUS	intron	6166769	6167845	.	-	.	transcript_id "file_1_file_1_jg13371.t1"; gene_id "file_1_file_1_jg13371";
dsimWXD1_2	AUGUSTUS	transcript	6161099	6167916	.	-	.	transcript_id "file_1_file_1_jg13371.t1"; gene_id "file_1_file_1_jg13371"
dsimWXD1_2	AUGUSTUS	gene	6161099	6167916	.	-	.	jg13371
dsimWXD1_2	AUGUSTUS	CDS	6167846	6167916	1	-	0	transcript_id "file_1_file_1_jg13371.t1"; gene_id "file_1_file_1_jg13371";
dsimWXD1_2	AUGUSTUS	exon	6167846	6167916	.	-	.	transcript_id "file_1_file_1_jg13371.t1"; gene_id "file_1_file_1_jg13371";
dsimWXD1_2	AUGUSTUS	start_codon	6167914	6167916	.	-	0	transcript_id "file_1_file_1_jg13371.t1"; gene_id "file_1_file_1_jg13371";
dsimWXD1_3	AUGUSTUS	stop_codon	18309492	18309494	.	-	0	transcript_id "file_1_file_1_jg5429.t2"; gene_id "file_1_file_1_jg5429";
dsimWXD1_3	AUGUSTUS	CDS	18309492	18309580	1	-	2	transcript_id "file_1_file_1_jg5429.t2"; gene_id "file_1_file_1_jg5429";
dsimWXD1_3	AUGUSTUS	exon	18309492	18309580	.	-	.	transcript_id "file_1_file_1_jg5429.t2"; gene_id "file_1_file_1_jg5429";
dsimWXD1_3	AUGUSTUS	intron	18309581	18309637	.	-	.	transcript_id "file_1_file_1_jg5429.t2"; gene_id "file_1_file_1_jg5429";
dsimWXD1_3	AUGUSTUS	CDS	18309638	18309803	1	-	0	transcript_id "file_1_file_1_jg5429.t2"; gene_id "file_1_file_1_jg5429";
dsimWXD1_3	AUGUSTUS	exon	18309638	18309803	.	-	.	transcript_id "file_1_file_1_jg5429.t2"; gene_id "file_1_file_1_jg5429";
dsimWXD1_3	AUGUSTUS	intron	18309804	18309858	.	-	.	transcript_id "file_1_file_1_jg5429.t2"; gene_id "file_1_file_1_jg5429";
dsimWXD1_3	AUGUSTUS	CDS	18309859	18309903	1	-	0	transcript_id "file_1_file_1_jg5429.t2"; gene_id "file_1_file_1_jg5429";
dsimWXD1_3	AUGUSTUS	exon	18309859	18309903	.	-	.	transcript_id "file_1_file_1_jg5429.t2"; gene_id "file_1_file_1_jg5429";
dsimWXD1_3	AUGUSTUS	intron	18309904	18309960	.	-	.	transcript_id "file_1_file_1_jg5429.t2"; gene_id "file_1_file_1_jg5429";
dsimWXD1_3	AUGUSTUS	CDS	18309961	18310615	1	-	1	transcript_id "file_1_file_1_jg5429.t2"; gene_id "file_1_file_1_jg5429";
dsimWXD1_3	AUGUSTUS	exon	18309961	18310615	.	-	.	transcript_id "file_1_file_1_jg5429.t2"; gene_id "file_1_file_1_jg5429";
dsimWXD1_3	AUGUSTUS	intron	18310616	18310669	.	-	.	transcript_id "file_1_file_1_jg5429.t2"; gene_id "file_1_file_1_jg5429";
dsimWXD1_3	AUGUSTUS	CDS	18310670	18310823	1	-	2	transcript_id "file_1_file_1_jg5429.t2"; gene_id "file_1_file_1_jg5429";
dsimWXD1_3	AUGUSTUS	exon	18310670	18310823	.	-	.	transcript_id "file_1_file_1_jg5429.t2"; gene_id "file_1_file_1_jg5429";
dsimWXD1_3	AUGUSTUS	intron	18310824	18310873	.	-	.	transcript_id "file_1_file_1_jg5429.t2"; gene_id "file_1_file_1_jg5429";
dsimWXD1_3	AUGUSTUS	CDS	18310874	18311031	1	-	1	transcript_id "file_1_file_1_jg5429.t2"; gene_id "file_1_file_1_jg5429";
dsimWXD1_3	AUGUSTUS	exon	18310874	18311031	.	-	.	transcript_id "file_1_file_1_jg5429.t2"; gene_id "file_1_file_1_jg5429";
dsimWXD1_3	AUGUSTUS	intron	18311032	18311088	.	-	.	transcript_id "file_1_file_1_jg5429.t2"; gene_id "file_1_file_1_jg5429";
dsimWXD1_3	AUGUSTUS	transcript	18309492	18311294	.	-	.	transcript_id "file_1_file_1_jg5429.t2"; gene_id "file_1_file_1_jg5429"
dsimWXD1_3	AUGUSTUS	CDS	18311089	18311294	1	-	0	transcript_id "file_1_file_1_jg5429.t2"; gene_id "file_1_file_1_jg5429";
dsimWXD1_3	AUGUSTUS	exon	18311089	18311294	.	-	.	transcript_id "file_1_file_1_jg5429.t2"; gene_id "file_1_file_1_jg5429";
dsimWXD1_3	AUGUSTUS	start_codon	18311292	18311294	.	-	0	transcript_id "file_1_file_1_jg5429.t2"; gene_id "file_1_file_1_jg5429";
dsimWXD1_5	AUGUSTUS	stop_codon	5787757	5787759	.	-	0	transcript_id "file_1_file_1_jg7563.t2"; gene_id "file_1_file_1_jg7563";
dsimWXD1_5	AUGUSTUS	CDS	5787757	5787970	1	-	1	transcript_id "file_1_file_1_jg7563.t2"; gene_id "file_1_file_1_jg7563";
dsimWXD1_5	AUGUSTUS	exon	5787757	5787970	.	-	.	transcript_id "file_1_file_1_jg7563.t2"; gene_id "file_1_file_1_jg7563";
dsimWXD1_5	AUGUSTUS	intron	5787971	5788065	.	-	.	transcript_id "file_1_file_1_jg7563.t2"; gene_id "file_1_file_1_jg7563";
dsimWXD1_5	AUGUSTUS	CDS	5788066	5788849	1	-	2	transcript_id "file_1_file_1_jg7563.t2"; gene_id "file_1_file_1_jg7563";
dsimWXD1_5	AUGUSTUS	exon	5788066	5788849	.	-	.	transcript_id "file_1_file_1_jg7563.t2"; gene_id "file_1_file_1_jg7563";
dsimWXD1_5	AUGUSTUS	intron	5788850	5788906	.	-	.	transcript_id "file_1_file_1_jg7563.t2"; gene_id "file_1_file_1_jg7563";
dsimWXD1_5	AUGUSTUS	CDS	5788907	5788967	1	-	0	transcript_id "file_1_file_1_jg7563.t2"; gene_id "file_1_file_1_jg7563";
dsimWXD1_5	AUGUSTUS	exon	5788907	5788967	.	-	.	transcript_id "file_1_file_1_jg7563.t2"; gene_id "file_1_file_1_jg7563";
dsimWXD1_5	AUGUSTUS	intron	5788968	5789098	.	-	.	transcript_id "file_1_file_1_jg7563.t2"; gene_id "file_1_file_1_jg7563";
dsimWXD1_5	AUGUSTUS	CDS	5789099	5789446	1	-	0	transcript_id "file_1_file_1_jg7563.t2"; gene_id "file_1_file_1_jg7563";
dsimWXD1_5	AUGUSTUS	exon	5789099	5789446	.	-	.	transcript_id "file_1_file_1_jg7563.t2"; gene_id "file_1_file_1_jg7563";
dsimWXD1_5	AUGUSTUS	intron	5789447	5790266	.	-	.	transcript_id "file_1_file_1_jg7563.t2"; gene_id "file_1_file_1_jg7563";
dsimWXD1_5	AUGUSTUS	CDS	5790267	5790290	1	-	0	transcript_id "file_1_file_1_jg7563.t2"; gene_id "file_1_file_1_jg7563";
dsimWXD1_5	AUGUSTUS	exon	5790267	5790290	.	-	.	transcript_id "file_1_file_1_jg7563.t2"; gene_id "file_1_file_1_jg7563";
dsimWXD1_5	AUGUSTUS	intron	5790291	5790568	.	-	.	transcript_id "file_1_file_1_jg7563.t2"; gene_id "file_1_file_1_jg7563";
dsimWXD1_5	AUGUSTUS	CDS	5790569	5791163	1	-	1	transcript_id "file_1_file_1_jg7563.t2"; gene_id "file_1_file_1_jg7563";
dsimWXD1_5	AUGUSTUS	exon	5790569	5791163	.	-	.	transcript_id "file_1_file_1_jg7563.t2"; gene_id "file_1_file_1_jg7563";
dsimWXD1_5	AUGUSTUS	intron	5791164	5792636	.	-	.	transcript_id "file_1_file_1_jg7563.t2"; gene_id "file_1_file_1_jg7563";
dsimWXD1_5	AUGUSTUS	CDS	5792637	5792863	1	-	0	transcript_id "file_1_file_1_jg7563.t2"; gene_id "file_1_file_1_jg7563";
dsimWXD1_5	AUGUSTUS	exon	5792637	5792863	.	-	.	transcript_id "file_1_file_1_jg7563.t2"; gene_id "file_1_file_1_jg7563";
dsimWXD1_5	AUGUSTUS	intron	5792864	5794821	.	-	.	transcript_id "file_1_file_1_jg7563.t2"; gene_id "file_1_file_1_jg7563";
dsimWXD1_5	AUGUSTUS	CDS	5794822	5794914	1	-	0	transcript_id "file_1_file_1_jg7563.t2"; gene_id "file_1_file_1_jg7563";
dsimWXD1_5	AUGUSTUS	exon	5794822	5794914	.	-	.	transcript_id "file_1_file_1_jg7563.t2"; gene_id "file_1_file_1_jg7563";
dsimWXD1_5	AUGUSTUS	intron	5794915	5796069	.	-	.	transcript_id "file_1_file_1_jg7563.t2"; gene_id "file_1_file_1_jg7563";
dsimWXD1_5	AUGUSTUS	CDS	5796070	5796224	1	-	2	transcript_id "file_1_file_1_jg7563.t2"; gene_id "file_1_file_1_jg7563";
dsimWXD1_5	AUGUSTUS	exon	5796070	5796224	.	-	.	transcript_id "file_1_file_1_jg7563.t2"; gene_id "file_1_file_1_jg7563";
dsimWXD1_5	AUGUSTUS	intron	5796225	5796457	.	-	.	transcript_id "file_1_file_1_jg7563.t2"; gene_id "file_1_file_1_jg7563";
dsimWXD1_5	AUGUSTUS	CDS	5796458	5796579	1	-	1	transcript_id "file_1_file_1_jg7563.t2"; gene_id "file_1_file_1_jg7563";
dsimWXD1_5	AUGUSTUS	exon	5796458	5796579	.	-	.	transcript_id "file_1_file_1_jg7563.t2"; gene_id "file_1_file_1_jg7563";
dsimWXD1_5	AUGUSTUS	intron	5796580	5799128	.	-	.	transcript_id "file_1_file_1_jg7563.t2"; gene_id "file_1_file_1_jg7563";
dsimWXD1_5	AUGUSTUS	CDS	5799129	5799155	1	-	1	transcript_id "file_1_file_1_jg7563.t2"; gene_id "file_1_file_1_jg7563";
dsimWXD1_5	AUGUSTUS	exon	5799129	5799155	.	-	.	transcript_id "file_1_file_1_jg7563.t2"; gene_id "file_1_file_1_jg7563";
dsimWXD1_5	AUGUSTUS	intron	5799156	5801072	.	-	.	transcript_id "file_1_file_1_jg7563.t2"; gene_id "file_1_file_1_jg7563";
dsimWXD1_5	AUGUSTUS	CDS	5801073	5801111	1	-	1	transcript_id "file_1_file_1_jg7563.t2"; gene_id "file_1_file_1_jg7563";
dsimWXD1_5	AUGUSTUS	exon	5801073	5801111	.	-	.	transcript_id "file_1_file_1_jg7563.t2"; gene_id "file_1_file_1_jg7563";
dsimWXD1_5	AUGUSTUS	intron	5801112	5803174	.	-	.	transcript_id "file_1_file_1_jg7563.t2"; gene_id "file_1_file_1_jg7563";
dsimWXD1_5	AUGUSTUS	CDS	5803175	5803349	1	-	2	transcript_id "file_1_file_1_jg7563.t2"; gene_id "file_1_file_1_jg7563";
dsimWXD1_5	AUGUSTUS	exon	5803175	5803349	.	-	.	transcript_id "file_1_file_1_jg7563.t2"; gene_id "file_1_file_1_jg7563";
dsimWXD1_5	AUGUSTUS	intron	5803350	5803411	.	-	.	transcript_id "file_1_file_1_jg7563.t2"; gene_id "file_1_file_1_jg7563";
dsimWXD1_5	AUGUSTUS	CDS	5803412	5803643	1	-	0	transcript_id "file_1_file_1_jg7563.t2"; gene_id "file_1_file_1_jg7563";
dsimWXD1_5	AUGUSTUS	exon	5803412	5803643	.	-	.	transcript_id "file_1_file_1_jg7563.t2"; gene_id "file_1_file_1_jg7563";
dsimWXD1_5	AUGUSTUS	intron	5803644	5804977	.	-	.	transcript_id "file_1_file_1_jg7563.t2"; gene_id "file_1_file_1_jg7563";
dsimWXD1_5	AUGUSTUS	transcript	5787757	5805034	.	-	.	transcript_id "file_1_file_1_jg7563.t2"; gene_id "file_1_file_1_jg7563"
dsimWXD1_5	AUGUSTUS	CDS	5804978	5805034	0.62	-	0	transcript_id "file_1_file_1_jg7563.t2"; gene_id "file_1_file_1_jg7563";
dsimWXD1_5	AUGUSTUS	exon	5804978	5805034	.	-	.	transcript_id "file_1_file_1_jg7563.t2"; gene_id "file_1_file_1_jg7563";
dsimWXD1_5	AUGUSTUS	start_codon	5805032	5805034	.	-	0	transcript_id "file_1_file_1_jg7563.t2"; gene_id "file_1_file_1_jg7563";
dsimWXD1_3	AUGUSTUS	start_codon	13003421	13003423	.	+	0	transcript_id "file_1_file_1_jg4680.t1"; gene_id "file_1_file_1_jg4680";
dsimWXD1_3	AUGUSTUS	CDS	13003421	13003547	1	+	0	transcript_id "file_1_file_1_jg4680.t1"; gene_id "file_1_file_1_jg4680";
dsimWXD1_3	AUGUSTUS	exon	13003421	13003547	.	+	.	transcript_id "file_1_file_1_jg4680.t1"; gene_id "file_1_file_1_jg4680";
dsimWXD1_3	AUGUSTUS	intron	13003548	13003978	.	+	.	transcript_id "file_1_file_1_jg4680.t1"; gene_id "file_1_file_1_jg4680";
dsimWXD1_3	AUGUSTUS	CDS	13003979	13004134	1	+	2	transcript_id "file_1_file_1_jg4680.t1"; gene_id "file_1_file_1_jg4680";
dsimWXD1_3	AUGUSTUS	exon	13003979	13004134	.	+	.	transcript_id "file_1_file_1_jg4680.t1"; gene_id "file_1_file_1_jg4680";
dsimWXD1_3	AUGUSTUS	intron	13004135	13004188	.	+	.	transcript_id "file_1_file_1_jg4680.t1"; gene_id "file_1_file_1_jg4680";
dsimWXD1_3	AUGUSTUS	CDS	13004189	13004315	1	+	2	transcript_id "file_1_file_1_jg4680.t1"; gene_id "file_1_file_1_jg4680";
dsimWXD1_3	AUGUSTUS	exon	13004189	13004315	.	+	.	transcript_id "file_1_file_1_jg4680.t1"; gene_id "file_1_file_1_jg4680";
dsimWXD1_3	AUGUSTUS	intron	13004316	13004372	.	+	.	transcript_id "file_1_file_1_jg4680.t1"; gene_id "file_1_file_1_jg4680";
dsimWXD1_3	AUGUSTUS	CDS	13004373	13004563	1	+	1	transcript_id "file_1_file_1_jg4680.t1"; gene_id "file_1_file_1_jg4680";
dsimWXD1_3	AUGUSTUS	exon	13004373	13004563	.	+	.	transcript_id "file_1_file_1_jg4680.t1"; gene_id "file_1_file_1_jg4680";
dsimWXD1_3	AUGUSTUS	intron	13004564	13004619	.	+	.	transcript_id "file_1_file_1_jg4680.t1"; gene_id "file_1_file_1_jg4680";
dsimWXD1_3	AUGUSTUS	CDS	13004620	13004807	1	+	2	transcript_id "file_1_file_1_jg4680.t1"; gene_id "file_1_file_1_jg4680";
dsimWXD1_3	AUGUSTUS	exon	13004620	13004807	.	+	.	transcript_id "file_1_file_1_jg4680.t1"; gene_id "file_1_file_1_jg4680";
dsimWXD1_3	AUGUSTUS	intron	13004808	13005465	.	+	.	transcript_id "file_1_file_1_jg4680.t1"; gene_id "file_1_file_1_jg4680";
dsimWXD1_3	AUGUSTUS	CDS	13005466	13005498	1	+	0	transcript_id "file_1_file_1_jg4680.t1"; gene_id "file_1_file_1_jg4680";
dsimWXD1_3	AUGUSTUS	exon	13005466	13005498	.	+	.	transcript_id "file_1_file_1_jg4680.t1"; gene_id "file_1_file_1_jg4680";
dsimWXD1_3	AUGUSTUS	intron	13005499	13005745	.	+	.	transcript_id "file_1_file_1_jg4680.t1"; gene_id "file_1_file_1_jg4680";
dsimWXD1_3	AUGUSTUS	CDS	13005746	13005906	1	+	0	transcript_id "file_1_file_1_jg4680.t1"; gene_id "file_1_file_1_jg4680";
dsimWXD1_3	AUGUSTUS	exon	13005746	13005906	.	+	.	transcript_id "file_1_file_1_jg4680.t1"; gene_id "file_1_file_1_jg4680";
dsimWXD1_3	AUGUSTUS	intron	13005907	13006318	.	+	.	transcript_id "file_1_file_1_jg4680.t1"; gene_id "file_1_file_1_jg4680";
dsimWXD1_3	AUGUSTUS	CDS	13006319	13006351	1	+	1	transcript_id "file_1_file_1_jg4680.t1"; gene_id "file_1_file_1_jg4680";
dsimWXD1_3	AUGUSTUS	exon	13006319	13006351	.	+	.	transcript_id "file_1_file_1_jg4680.t1"; gene_id "file_1_file_1_jg4680";
dsimWXD1_3	AUGUSTUS	intron	13006352	13006533	.	+	.	transcript_id "file_1_file_1_jg4680.t1"; gene_id "file_1_file_1_jg4680";
dsimWXD1_3	AUGUSTUS	transcript	13003421	13006777	.	+	.	transcript_id "file_1_file_1_jg4680.t1"; gene_id "file_1_file_1_jg4680"
dsimWXD1_3	AUGUSTUS	gene	13003421	13006777	.	+	.	jg4680
dsimWXD1_3	AUGUSTUS	CDS	13006534	13006777	1	+	1	transcript_id "file_1_file_1_jg4680.t1"; gene_id "file_1_file_1_jg4680";
dsimWXD1_3	AUGUSTUS	exon	13006534	13006777	.	+	.	transcript_id "file_1_file_1_jg4680.t1"; gene_id "file_1_file_1_jg4680";
dsimWXD1_3	AUGUSTUS	stop_codon	13006775	13006777	.	+	0	transcript_id "file_1_file_1_jg4680.t1"; gene_id "file_1_file_1_jg4680";
dsimWXD1_1	AUGUSTUS	stop_codon	13209412	13209414	.	-	0	transcript_id "file_1_file_1_jg10996.t1"; gene_id "file_1_file_1_jg10996";
dsimWXD1_1	AUGUSTUS	CDS	13209412	13209567	0.77	-	0	transcript_id "file_1_file_1_jg10996.t1"; gene_id "file_1_file_1_jg10996";
dsimWXD1_1	AUGUSTUS	exon	13209412	13209567	.	-	.	transcript_id "file_1_file_1_jg10996.t1"; gene_id "file_1_file_1_jg10996";
dsimWXD1_1	AUGUSTUS	intron	13209568	13210226	.	-	.	transcript_id "file_1_file_1_jg10996.t1"; gene_id "file_1_file_1_jg10996";
dsimWXD1_1	AUGUSTUS	transcript	13209412	13210292	.	-	.	transcript_id "file_1_file_1_jg10996.t1"; gene_id "file_1_file_1_jg10996"
dsimWXD1_1	AUGUSTUS	gene	13209412	13210292	.	-	.	jg10996
dsimWXD1_1	AUGUSTUS	CDS	13210227	13210292	0.81	-	0	transcript_id "file_1_file_1_jg10996.t1"; gene_id "file_1_file_1_jg10996";
dsimWXD1_1	AUGUSTUS	exon	13210227	13210292	.	-	.	transcript_id "file_1_file_1_jg10996.t1"; gene_id "file_1_file_1_jg10996";
dsimWXD1_1	AUGUSTUS	start_codon	13210290	13210292	.	-	0	transcript_id "file_1_file_1_jg10996.t1"; gene_id "file_1_file_1_jg10996";
dsimWXD1_5	AUGUSTUS	start_codon	15491726	15491728	.	+	0	transcript_id "file_1_file_1_jg8653.t1"; gene_id "file_1_file_1_jg8653";
dsimWXD1_5	AUGUSTUS	CDS	15491726	15491757	1	+	0	transcript_id "file_1_file_1_jg8653.t1"; gene_id "file_1_file_1_jg8653";
dsimWXD1_5	AUGUSTUS	exon	15491726	15491757	.	+	.	transcript_id "file_1_file_1_jg8653.t1"; gene_id "file_1_file_1_jg8653";
dsimWXD1_5	AUGUSTUS	intron	15491758	15491819	.	+	.	transcript_id "file_1_file_1_jg8653.t1"; gene_id "file_1_file_1_jg8653";
dsimWXD1_5	AUGUSTUS	CDS	15491820	15491899	1	+	1	transcript_id "file_1_file_1_jg8653.t1"; gene_id "file_1_file_1_jg8653";
dsimWXD1_5	AUGUSTUS	exon	15491820	15491899	.	+	.	transcript_id "file_1_file_1_jg8653.t1"; gene_id "file_1_file_1_jg8653";
dsimWXD1_5	AUGUSTUS	intron	15491900	15491958	.	+	.	transcript_id "file_1_file_1_jg8653.t1"; gene_id "file_1_file_1_jg8653";
dsimWXD1_5	AUGUSTUS	CDS	15491959	15492298	1	+	2	transcript_id "file_1_file_1_jg8653.t1"; gene_id "file_1_file_1_jg8653";
dsimWXD1_5	AUGUSTUS	exon	15491959	15492298	.	+	.	transcript_id "file_1_file_1_jg8653.t1"; gene_id "file_1_file_1_jg8653";
dsimWXD1_5	AUGUSTUS	intron	15492299	15492353	.	+	.	transcript_id "file_1_file_1_jg8653.t1"; gene_id "file_1_file_1_jg8653";
dsimWXD1_5	AUGUSTUS	transcript	15491726	15493089	.	+	.	transcript_id "file_1_file_1_jg8653.t1"; gene_id "file_1_file_1_jg8653"
dsimWXD1_5	AUGUSTUS	gene	15491726	15493089	.	+	.	jg8653
dsimWXD1_5	AUGUSTUS	CDS	15492354	15493089	1	+	1	transcript_id "file_1_file_1_jg8653.t1"; gene_id "file_1_file_1_jg8653";
dsimWXD1_5	AUGUSTUS	exon	15492354	15493089	.	+	.	transcript_id "file_1_file_1_jg8653.t1"; gene_id "file_1_file_1_jg8653";
dsimWXD1_5	AUGUSTUS	stop_codon	15493087	15493089	.	+	0	transcript_id "file_1_file_1_jg8653.t1"; gene_id "file_1_file_1_jg8653";
dsimWXD1_1	AUGUSTUS	start_codon	8612702	8612704	.	+	0	transcript_id "file_1_file_1_jg10322.t1"; gene_id "file_1_file_1_jg10322";
dsimWXD1_1	AUGUSTUS	CDS	8612702	8614037	1	+	0	transcript_id "file_1_file_1_jg10322.t1"; gene_id "file_1_file_1_jg10322";
dsimWXD1_1	AUGUSTUS	exon	8612702	8614037	.	+	.	transcript_id "file_1_file_1_jg10322.t1"; gene_id "file_1_file_1_jg10322";
dsimWXD1_1	AUGUSTUS	intron	8614038	8614796	.	+	.	transcript_id "file_1_file_1_jg10322.t1"; gene_id "file_1_file_1_jg10322";
dsimWXD1_1	AUGUSTUS	CDS	8614797	8614961	1	+	2	transcript_id "file_1_file_1_jg10322.t1"; gene_id "file_1_file_1_jg10322";
dsimWXD1_1	AUGUSTUS	exon	8614797	8614961	.	+	.	transcript_id "file_1_file_1_jg10322.t1"; gene_id "file_1_file_1_jg10322";
dsimWXD1_1	AUGUSTUS	intron	8614962	8615032	.	+	.	transcript_id "file_1_file_1_jg10322.t1"; gene_id "file_1_file_1_jg10322";
dsimWXD1_1	AUGUSTUS	CDS	8615033	8615223	1	+	2	transcript_id "file_1_file_1_jg10322.t1"; gene_id "file_1_file_1_jg10322";
dsimWXD1_1	AUGUSTUS	exon	8615033	8615223	.	+	.	transcript_id "file_1_file_1_jg10322.t1"; gene_id "file_1_file_1_jg10322";
dsimWXD1_1	AUGUSTUS	intron	8615224	8615291	.	+	.	transcript_id "file_1_file_1_jg10322.t1"; gene_id "file_1_file_1_jg10322";
dsimWXD1_1	AUGUSTUS	CDS	8615292	8615473	1	+	0	transcript_id "file_1_file_1_jg10322.t1"; gene_id "file_1_file_1_jg10322";
dsimWXD1_1	AUGUSTUS	exon	8615292	8615473	.	+	.	transcript_id "file_1_file_1_jg10322.t1"; gene_id "file_1_file_1_jg10322";
dsimWXD1_1	AUGUSTUS	intron	8615474	8615547	.	+	.	transcript_id "file_1_file_1_jg10322.t1"; gene_id "file_1_file_1_jg10322";
dsimWXD1_1	AUGUSTUS	CDS	8615548	8615660	1	+	1	transcript_id "file_1_file_1_jg10322.t1"; gene_id "file_1_file_1_jg10322";
dsimWXD1_1	AUGUSTUS	exon	8615548	8615660	.	+	.	transcript_id "file_1_file_1_jg10322.t1"; gene_id "file_1_file_1_jg10322";
dsimWXD1_1	AUGUSTUS	intron	8615661	8615718	.	+	.	transcript_id "file_1_file_1_jg10322.t1"; gene_id "file_1_file_1_jg10322";
dsimWXD1_1	AUGUSTUS	CDS	8615719	8615870	1	+	2	transcript_id "file_1_file_1_jg10322.t1"; gene_id "file_1_file_1_jg10322";
dsimWXD1_1	AUGUSTUS	exon	8615719	8615870	.	+	.	transcript_id "file_1_file_1_jg10322.t1"; gene_id "file_1_file_1_jg10322";
dsimWXD1_1	AUGUSTUS	intron	8615871	8615928	.	+	.	transcript_id "file_1_file_1_jg10322.t1"; gene_id "file_1_file_1_jg10322";
dsimWXD1_1	AUGUSTUS	CDS	8615929	8616131	1	+	0	transcript_id "file_1_file_1_jg10322.t1"; gene_id "file_1_file_1_jg10322";
dsimWXD1_1	AUGUSTUS	exon	8615929	8616131	.	+	.	transcript_id "file_1_file_1_jg10322.t1"; gene_id "file_1_file_1_jg10322";
dsimWXD1_1	AUGUSTUS	intron	8616132	8616194	.	+	.	transcript_id "file_1_file_1_jg10322.t1"; gene_id "file_1_file_1_jg10322";
dsimWXD1_1	AUGUSTUS	CDS	8616195	8616358	1	+	1	transcript_id "file_1_file_1_jg10322.t1"; gene_id "file_1_file_1_jg10322";
dsimWXD1_1	AUGUSTUS	exon	8616195	8616358	.	+	.	transcript_id "file_1_file_1_jg10322.t1"; gene_id "file_1_file_1_jg10322";
dsimWXD1_1	AUGUSTUS	intron	8616359	8616413	.	+	.	transcript_id "file_1_file_1_jg10322.t1"; gene_id "file_1_file_1_jg10322";
dsimWXD1_1	AUGUSTUS	CDS	8616414	8616553	1	+	2	transcript_id "file_1_file_1_jg10322.t1"; gene_id "file_1_file_1_jg10322";
dsimWXD1_1	AUGUSTUS	exon	8616414	8616553	.	+	.	transcript_id "file_1_file_1_jg10322.t1"; gene_id "file_1_file_1_jg10322";
dsimWXD1_1	AUGUSTUS	intron	8616554	8616690	.	+	.	transcript_id "file_1_file_1_jg10322.t1"; gene_id "file_1_file_1_jg10322";
dsimWXD1_1	AUGUSTUS	CDS	8616691	8616802	1	+	0	transcript_id "file_1_file_1_jg10322.t1"; gene_id "file_1_file_1_jg10322";
dsimWXD1_1	AUGUSTUS	exon	8616691	8616802	.	+	.	transcript_id "file_1_file_1_jg10322.t1"; gene_id "file_1_file_1_jg10322";
dsimWXD1_1	AUGUSTUS	intron	8616803	8616856	.	+	.	transcript_id "file_1_file_1_jg10322.t1"; gene_id "file_1_file_1_jg10322";
dsimWXD1_1	AUGUSTUS	transcript	8612702	8616993	.	+	.	transcript_id "file_1_file_1_jg10322.t1"; gene_id "file_1_file_1_jg10322"
dsimWXD1_1	AUGUSTUS	gene	8612702	8616993	.	+	.	jg10322
dsimWXD1_1	AUGUSTUS	CDS	8616857	8616993	1	+	2	transcript_id "file_1_file_1_jg10322.t1"; gene_id "file_1_file_1_jg10322";
dsimWXD1_1	AUGUSTUS	exon	8616857	8616993	.	+	.	transcript_id "file_1_file_1_jg10322.t1"; gene_id "file_1_file_1_jg10322";
dsimWXD1_1	AUGUSTUS	stop_codon	8616991	8616993	.	+	0	transcript_id "file_1_file_1_jg10322.t1"; gene_id "file_1_file_1_jg10322";
dsimWXD1_1	AUGUSTUS	stop_codon	21146681	21146683	.	-	0	transcript_id "file_1_file_1_jg12138.t1"; gene_id "file_1_file_1_jg12138";
dsimWXD1_1	AUGUSTUS	CDS	21146681	21146711	1	-	1	transcript_id "file_1_file_1_jg12138.t1"; gene_id "file_1_file_1_jg12138";
dsimWXD1_1	AUGUSTUS	exon	21146681	21146711	.	-	.	transcript_id "file_1_file_1_jg12138.t1"; gene_id "file_1_file_1_jg12138";
dsimWXD1_1	AUGUSTUS	intron	21146712	21146768	.	-	.	transcript_id "file_1_file_1_jg12138.t1"; gene_id "file_1_file_1_jg12138";
dsimWXD1_1	AUGUSTUS	CDS	21146769	21146861	1	-	1	transcript_id "file_1_file_1_jg12138.t1"; gene_id "file_1_file_1_jg12138";
dsimWXD1_1	AUGUSTUS	exon	21146769	21146861	.	-	.	transcript_id "file_1_file_1_jg12138.t1"; gene_id "file_1_file_1_jg12138";
dsimWXD1_1	AUGUSTUS	intron	21146862	21146920	.	-	.	transcript_id "file_1_file_1_jg12138.t1"; gene_id "file_1_file_1_jg12138";
dsimWXD1_1	AUGUSTUS	CDS	21146921	21147074	1	-	2	transcript_id "file_1_file_1_jg12138.t1"; gene_id "file_1_file_1_jg12138";
dsimWXD1_1	AUGUSTUS	exon	21146921	21147074	.	-	.	transcript_id "file_1_file_1_jg12138.t1"; gene_id "file_1_file_1_jg12138";
dsimWXD1_1	AUGUSTUS	intron	21147075	21147127	.	-	.	transcript_id "file_1_file_1_jg12138.t1"; gene_id "file_1_file_1_jg12138";
dsimWXD1_1	AUGUSTUS	CDS	21147128	21147311	1	-	0	transcript_id "file_1_file_1_jg12138.t1"; gene_id "file_1_file_1_jg12138";
dsimWXD1_1	AUGUSTUS	exon	21147128	21147311	.	-	.	transcript_id "file_1_file_1_jg12138.t1"; gene_id "file_1_file_1_jg12138";
dsimWXD1_1	AUGUSTUS	intron	21147312	21147370	.	-	.	transcript_id "file_1_file_1_jg12138.t1"; gene_id "file_1_file_1_jg12138";
dsimWXD1_1	AUGUSTUS	CDS	21147371	21147559	1	-	0	transcript_id "file_1_file_1_jg12138.t1"; gene_id "file_1_file_1_jg12138";
dsimWXD1_1	AUGUSTUS	exon	21147371	21147559	.	-	.	transcript_id "file_1_file_1_jg12138.t1"; gene_id "file_1_file_1_jg12138";
dsimWXD1_1	AUGUSTUS	intron	21147560	21147657	.	-	.	transcript_id "file_1_file_1_jg12138.t1"; gene_id "file_1_file_1_jg12138";
dsimWXD1_1	AUGUSTUS	CDS	21147658	21147864	1	-	0	transcript_id "file_1_file_1_jg12138.t1"; gene_id "file_1_file_1_jg12138";
dsimWXD1_1	AUGUSTUS	exon	21147658	21147864	.	-	.	transcript_id "file_1_file_1_jg12138.t1"; gene_id "file_1_file_1_jg12138";
dsimWXD1_1	AUGUSTUS	intron	21147865	21147929	.	-	.	transcript_id "file_1_file_1_jg12138.t1"; gene_id "file_1_file_1_jg12138";
dsimWXD1_1	AUGUSTUS	transcript	21146681	21148148	.	-	.	transcript_id "file_1_file_1_jg12138.t1"; gene_id "file_1_file_1_jg12138"
dsimWXD1_1	AUGUSTUS	gene	21146681	21148148	.	-	.	jg12138
dsimWXD1_1	AUGUSTUS	CDS	21147930	21148148	1	-	0	transcript_id "file_1_file_1_jg12138.t1"; gene_id "file_1_file_1_jg12138";
dsimWXD1_1	AUGUSTUS	exon	21147930	21148148	.	-	.	transcript_id "file_1_file_1_jg12138.t1"; gene_id "file_1_file_1_jg12138";
dsimWXD1_1	AUGUSTUS	start_codon	21148146	21148148	.	-	0	transcript_id "file_1_file_1_jg12138.t1"; gene_id "file_1_file_1_jg12138";
dsimWXD1_0	AUGUSTUS	stop_codon	20333709	20333711	.	-	0	transcript_id "file_1_file_1_jg2810.t1"; gene_id "file_1_file_1_jg2810";
dsimWXD1_0	AUGUSTUS	CDS	20333709	20333931	1	-	1	transcript_id "file_1_file_1_jg2810.t1"; gene_id "file_1_file_1_jg2810";
dsimWXD1_0	AUGUSTUS	exon	20333709	20333931	.	-	.	transcript_id "file_1_file_1_jg2810.t1"; gene_id "file_1_file_1_jg2810";
dsimWXD1_0	AUGUSTUS	intron	20333932	20333995	.	-	.	transcript_id "file_1_file_1_jg2810.t1"; gene_id "file_1_file_1_jg2810";
dsimWXD1_0	AUGUSTUS	CDS	20333996	20334518	1	-	2	transcript_id "file_1_file_1_jg2810.t1"; gene_id "file_1_file_1_jg2810";
dsimWXD1_0	AUGUSTUS	exon	20333996	20334518	.	-	.	transcript_id "file_1_file_1_jg2810.t1"; gene_id "file_1_file_1_jg2810";
dsimWXD1_0	AUGUSTUS	intron	20334519	20334580	.	-	.	transcript_id "file_1_file_1_jg2810.t1"; gene_id "file_1_file_1_jg2810";
dsimWXD1_0	AUGUSTUS	CDS	20334581	20334952	1	-	2	transcript_id "file_1_file_1_jg2810.t1"; gene_id "file_1_file_1_jg2810";
dsimWXD1_0	AUGUSTUS	exon	20334581	20334952	.	-	.	transcript_id "file_1_file_1_jg2810.t1"; gene_id "file_1_file_1_jg2810";
dsimWXD1_0	AUGUSTUS	intron	20334953	20335019	.	-	.	transcript_id "file_1_file_1_jg2810.t1"; gene_id "file_1_file_1_jg2810";
dsimWXD1_0	AUGUSTUS	transcript	20333709	20335167	.	-	.	transcript_id "file_1_file_1_jg2810.t1"; gene_id "file_1_file_1_jg2810"
dsimWXD1_0	AUGUSTUS	gene	20333709	20335167	.	-	.	jg2810
dsimWXD1_0	AUGUSTUS	CDS	20335020	20335167	1	-	0	transcript_id "file_1_file_1_jg2810.t1"; gene_id "file_1_file_1_jg2810";
dsimWXD1_0	AUGUSTUS	exon	20335020	20335167	.	-	.	transcript_id "file_1_file_1_jg2810.t1"; gene_id "file_1_file_1_jg2810";
dsimWXD1_0	AUGUSTUS	start_codon	20335165	20335167	.	-	0	transcript_id "file_1_file_1_jg2810.t1"; gene_id "file_1_file_1_jg2810";
dsimWXD1_3	AUGUSTUS	start_codon	25725492	25725494	.	+	0	transcript_id "file_1_file_1_jg6424.t1"; gene_id "file_1_file_1_jg6424";
dsimWXD1_3	AUGUSTUS	CDS	25725492	25725645	1	+	0	transcript_id "file_1_file_1_jg6424.t1"; gene_id "file_1_file_1_jg6424";
dsimWXD1_3	AUGUSTUS	exon	25725492	25725645	.	+	.	transcript_id "file_1_file_1_jg6424.t1"; gene_id "file_1_file_1_jg6424";
dsimWXD1_3	AUGUSTUS	intron	25725646	25725814	.	+	.	transcript_id "file_1_file_1_jg6424.t1"; gene_id "file_1_file_1_jg6424";
dsimWXD1_3	AUGUSTUS	CDS	25725815	25726008	1	+	2	transcript_id "file_1_file_1_jg6424.t1"; gene_id "file_1_file_1_jg6424";
dsimWXD1_3	AUGUSTUS	exon	25725815	25726008	.	+	.	transcript_id "file_1_file_1_jg6424.t1"; gene_id "file_1_file_1_jg6424";
dsimWXD1_3	AUGUSTUS	intron	25726009	25726077	.	+	.	transcript_id "file_1_file_1_jg6424.t1"; gene_id "file_1_file_1_jg6424";
dsimWXD1_3	AUGUSTUS	CDS	25726078	25726135	1	+	0	transcript_id "file_1_file_1_jg6424.t1"; gene_id "file_1_file_1_jg6424";
dsimWXD1_3	AUGUSTUS	exon	25726078	25726135	.	+	.	transcript_id "file_1_file_1_jg6424.t1"; gene_id "file_1_file_1_jg6424";
dsimWXD1_3	AUGUSTUS	intron	25726136	25726200	.	+	.	transcript_id "file_1_file_1_jg6424.t1"; gene_id "file_1_file_1_jg6424";
dsimWXD1_3	AUGUSTUS	CDS	25726201	25726313	1	+	2	transcript_id "file_1_file_1_jg6424.t1"; gene_id "file_1_file_1_jg6424";
dsimWXD1_3	AUGUSTUS	exon	25726201	25726313	.	+	.	transcript_id "file_1_file_1_jg6424.t1"; gene_id "file_1_file_1_jg6424";
dsimWXD1_3	AUGUSTUS	intron	25726314	25726377	.	+	.	transcript_id "file_1_file_1_jg6424.t1"; gene_id "file_1_file_1_jg6424";
dsimWXD1_3	AUGUSTUS	CDS	25726378	25726451	1	+	0	transcript_id "file_1_file_1_jg6424.t1"; gene_id "file_1_file_1_jg6424";
dsimWXD1_3	AUGUSTUS	exon	25726378	25726451	.	+	.	transcript_id "file_1_file_1_jg6424.t1"; gene_id "file_1_file_1_jg6424";
dsimWXD1_3	AUGUSTUS	intron	25726452	25727041	.	+	.	transcript_id "file_1_file_1_jg6424.t1"; gene_id "file_1_file_1_jg6424";
dsimWXD1_3	AUGUSTUS	CDS	25727042	25727073	1	+	1	transcript_id "file_1_file_1_jg6424.t1"; gene_id "file_1_file_1_jg6424";
dsimWXD1_3	AUGUSTUS	exon	25727042	25727073	.	+	.	transcript_id "file_1_file_1_jg6424.t1"; gene_id "file_1_file_1_jg6424";
dsimWXD1_3	AUGUSTUS	intron	25727074	25728597	.	+	.	transcript_id "file_1_file_1_jg6424.t1"; gene_id "file_1_file_1_jg6424";
dsimWXD1_3	AUGUSTUS	CDS	25728598	25728668	1	+	2	transcript_id "file_1_file_1_jg6424.t1"; gene_id "file_1_file_1_jg6424";
dsimWXD1_3	AUGUSTUS	exon	25728598	25728668	.	+	.	transcript_id "file_1_file_1_jg6424.t1"; gene_id "file_1_file_1_jg6424";
dsimWXD1_3	AUGUSTUS	intron	25728669	25728727	.	+	.	transcript_id "file_1_file_1_jg6424.t1"; gene_id "file_1_file_1_jg6424";
dsimWXD1_3	AUGUSTUS	CDS	25728728	25729949	1	+	0	transcript_id "file_1_file_1_jg6424.t1"; gene_id "file_1_file_1_jg6424";
dsimWXD1_3	AUGUSTUS	exon	25728728	25729949	.	+	.	transcript_id "file_1_file_1_jg6424.t1"; gene_id "file_1_file_1_jg6424";
dsimWXD1_3	AUGUSTUS	intron	25729950	25730067	.	+	.	transcript_id "file_1_file_1_jg6424.t1"; gene_id "file_1_file_1_jg6424";
dsimWXD1_3	AUGUSTUS	CDS	25730068	25730207	1	+	2	transcript_id "file_1_file_1_jg6424.t1"; gene_id "file_1_file_1_jg6424";
dsimWXD1_3	AUGUSTUS	exon	25730068	25730207	.	+	.	transcript_id "file_1_file_1_jg6424.t1"; gene_id "file_1_file_1_jg6424";
dsimWXD1_3	AUGUSTUS	intron	25730208	25730259	.	+	.	transcript_id "file_1_file_1_jg6424.t1"; gene_id "file_1_file_1_jg6424";
dsimWXD1_3	AUGUSTUS	transcript	25725492	25730421	.	+	.	transcript_id "file_1_file_1_jg6424.t1"; gene_id "file_1_file_1_jg6424"
dsimWXD1_3	AUGUSTUS	gene	25725492	25730421	.	+	.	jg6424
dsimWXD1_3	AUGUSTUS	CDS	25730260	25730421	1	+	0	transcript_id "file_1_file_1_jg6424.t1"; gene_id "file_1_file_1_jg6424";
dsimWXD1_3	AUGUSTUS	exon	25730260	25730421	.	+	.	transcript_id "file_1_file_1_jg6424.t1"; gene_id "file_1_file_1_jg6424";
dsimWXD1_3	AUGUSTUS	stop_codon	25730419	25730421	.	+	0	transcript_id "file_1_file_1_jg6424.t1"; gene_id "file_1_file_1_jg6424";
dsimWXD1_2	AUGUSTUS	start_codon	12334568	12334570	.	+	0	transcript_id "file_1_file_1_jg14133.t3"; gene_id "file_1_file_1_jg14133";
dsimWXD1_2	AUGUSTUS	CDS	12334568	12334688	1	+	0	transcript_id "file_1_file_1_jg14133.t3"; gene_id "file_1_file_1_jg14133";
dsimWXD1_2	AUGUSTUS	exon	12334568	12334688	.	+	.	transcript_id "file_1_file_1_jg14133.t3"; gene_id "file_1_file_1_jg14133";
dsimWXD1_2	AUGUSTUS	intron	12334689	12335703	.	+	.	transcript_id "file_1_file_1_jg14133.t3"; gene_id "file_1_file_1_jg14133";
dsimWXD1_2	AUGUSTUS	CDS	12335704	12336204	1	+	2	transcript_id "file_1_file_1_jg14133.t3"; gene_id "file_1_file_1_jg14133";
dsimWXD1_2	AUGUSTUS	exon	12335704	12336204	.	+	.	transcript_id "file_1_file_1_jg14133.t3"; gene_id "file_1_file_1_jg14133";
dsimWXD1_2	AUGUSTUS	intron	12336205	12336577	.	+	.	transcript_id "file_1_file_1_jg14133.t3"; gene_id "file_1_file_1_jg14133";
dsimWXD1_2	AUGUSTUS	CDS	12336578	12337116	1	+	2	transcript_id "file_1_file_1_jg14133.t3"; gene_id "file_1_file_1_jg14133";
dsimWXD1_2	AUGUSTUS	exon	12336578	12337116	.	+	.	transcript_id "file_1_file_1_jg14133.t3"; gene_id "file_1_file_1_jg14133";
dsimWXD1_2	AUGUSTUS	intron	12337117	12337182	.	+	.	transcript_id "file_1_file_1_jg14133.t3"; gene_id "file_1_file_1_jg14133";
dsimWXD1_2	AUGUSTUS	CDS	12337183	12337413	1	+	0	transcript_id "file_1_file_1_jg14133.t3"; gene_id "file_1_file_1_jg14133";
dsimWXD1_2	AUGUSTUS	exon	12337183	12337413	.	+	.	transcript_id "file_1_file_1_jg14133.t3"; gene_id "file_1_file_1_jg14133";
dsimWXD1_2	AUGUSTUS	intron	12337414	12337627	.	+	.	transcript_id "file_1_file_1_jg14133.t3"; gene_id "file_1_file_1_jg14133";
dsimWXD1_2	AUGUSTUS	CDS	12337628	12337857	1	+	0	transcript_id "file_1_file_1_jg14133.t3"; gene_id "file_1_file_1_jg14133";
dsimWXD1_2	AUGUSTUS	exon	12337628	12337857	.	+	.	transcript_id "file_1_file_1_jg14133.t3"; gene_id "file_1_file_1_jg14133";
dsimWXD1_2	AUGUSTUS	intron	12337858	12337922	.	+	.	transcript_id "file_1_file_1_jg14133.t3"; gene_id "file_1_file_1_jg14133";
dsimWXD1_2	AUGUSTUS	CDS	12337923	12338278	1	+	1	transcript_id "file_1_file_1_jg14133.t3"; gene_id "file_1_file_1_jg14133";
dsimWXD1_2	AUGUSTUS	exon	12337923	12338278	.	+	.	transcript_id "file_1_file_1_jg14133.t3"; gene_id "file_1_file_1_jg14133";
dsimWXD1_2	AUGUSTUS	intron	12338279	12338354	.	+	.	transcript_id "file_1_file_1_jg14133.t3"; gene_id "file_1_file_1_jg14133";
dsimWXD1_2	AUGUSTUS	transcript	12334568	12338362	.	+	.	transcript_id "file_1_file_1_jg14133.t3"; gene_id "file_1_file_1_jg14133"
dsimWXD1_2	AUGUSTUS	CDS	12338355	12338362	1	+	2	transcript_id "file_1_file_1_jg14133.t3"; gene_id "file_1_file_1_jg14133";
dsimWXD1_2	AUGUSTUS	exon	12338355	12338362	.	+	.	transcript_id "file_1_file_1_jg14133.t3"; gene_id "file_1_file_1_jg14133";
dsimWXD1_2	AUGUSTUS	stop_codon	12338360	12338362	.	+	0	transcript_id "file_1_file_1_jg14133.t3"; gene_id "file_1_file_1_jg14133";
dsimWXD1_3	AUGUSTUS	start_codon	12717042	12717044	.	+	0	transcript_id "file_1_file_1_jg4649.t1"; gene_id "file_1_file_1_jg4649";
dsimWXD1_3	AUGUSTUS	CDS	12717042	12717734	1	+	0	transcript_id "file_1_file_1_jg4649.t1"; gene_id "file_1_file_1_jg4649";
dsimWXD1_3	AUGUSTUS	exon	12717042	12717734	.	+	.	transcript_id "file_1_file_1_jg4649.t1"; gene_id "file_1_file_1_jg4649";
dsimWXD1_3	AUGUSTUS	transcript	12717042	12717734	.	+	.	transcript_id "file_1_file_1_jg4649.t1"; gene_id "file_1_file_1_jg4649"
dsimWXD1_3	AUGUSTUS	gene	12717042	12717734	.	+	.	jg4649
dsimWXD1_3	AUGUSTUS	stop_codon	12717732	12717734	.	+	0	transcript_id "file_1_file_1_jg4649.t1"; gene_id "file_1_file_1_jg4649";
dsimWXD1_1	AUGUSTUS	stop_codon	9396915	9396917	.	-	0	transcript_id "file_1_file_1_jg10419.t1"; gene_id "file_1_file_1_jg10419";
dsimWXD1_1	AUGUSTUS	CDS	9396915	9397070	1	-	0	transcript_id "file_1_file_1_jg10419.t1"; gene_id "file_1_file_1_jg10419";
dsimWXD1_1	AUGUSTUS	exon	9396915	9397070	.	-	.	transcript_id "file_1_file_1_jg10419.t1"; gene_id "file_1_file_1_jg10419";
dsimWXD1_1	AUGUSTUS	intron	9397071	9397155	.	-	.	transcript_id "file_1_file_1_jg10419.t1"; gene_id "file_1_file_1_jg10419";
dsimWXD1_1	AUGUSTUS	CDS	9397156	9397231	1	-	1	transcript_id "file_1_file_1_jg10419.t1"; gene_id "file_1_file_1_jg10419";
dsimWXD1_1	AUGUSTUS	exon	9397156	9397231	.	-	.	transcript_id "file_1_file_1_jg10419.t1"; gene_id "file_1_file_1_jg10419";
dsimWXD1_1	AUGUSTUS	intron	9397232	9397459	.	-	.	transcript_id "file_1_file_1_jg10419.t1"; gene_id "file_1_file_1_jg10419";
dsimWXD1_1	AUGUSTUS	transcript	9396915	9397635	.	-	.	transcript_id "file_1_file_1_jg10419.t1"; gene_id "file_1_file_1_jg10419"
dsimWXD1_1	AUGUSTUS	gene	9396915	9397635	.	-	.	jg10419
dsimWXD1_1	AUGUSTUS	CDS	9397460	9397635	1	-	0	transcript_id "file_1_file_1_jg10419.t1"; gene_id "file_1_file_1_jg10419";
dsimWXD1_1	AUGUSTUS	exon	9397460	9397635	.	-	.	transcript_id "file_1_file_1_jg10419.t1"; gene_id "file_1_file_1_jg10419";
dsimWXD1_1	AUGUSTUS	start_codon	9397633	9397635	.	-	0	transcript_id "file_1_file_1_jg10419.t1"; gene_id "file_1_file_1_jg10419";
dsimWXD1_3	AUGUSTUS	start_codon	27782713	27782715	.	+	0	transcript_id "file_1_file_1_jg6724.t1"; gene_id "file_1_file_1_jg6724";
dsimWXD1_3	AUGUSTUS	CDS	27782713	27782733	1	+	0	transcript_id "file_1_file_1_jg6724.t1"; gene_id "file_1_file_1_jg6724";
dsimWXD1_3	AUGUSTUS	exon	27782713	27782733	.	+	.	transcript_id "file_1_file_1_jg6724.t1"; gene_id "file_1_file_1_jg6724";
dsimWXD1_3	AUGUSTUS	intron	27782734	27783140	.	+	.	transcript_id "file_1_file_1_jg6724.t1"; gene_id "file_1_file_1_jg6724";
dsimWXD1_3	AUGUSTUS	transcript	27782713	27783563	.	+	.	transcript_id "file_1_file_1_jg6724.t1"; gene_id "file_1_file_1_jg6724"
dsimWXD1_3	AUGUSTUS	gene	27782713	27783563	.	+	.	jg6724
dsimWXD1_3	AUGUSTUS	CDS	27783141	27783563	1	+	0	transcript_id "file_1_file_1_jg6724.t1"; gene_id "file_1_file_1_jg6724";
dsimWXD1_3	AUGUSTUS	exon	27783141	27783563	.	+	.	transcript_id "file_1_file_1_jg6724.t1"; gene_id "file_1_file_1_jg6724";
dsimWXD1_3	AUGUSTUS	stop_codon	27783561	27783563	.	+	0	transcript_id "file_1_file_1_jg6724.t1"; gene_id "file_1_file_1_jg6724";
dsimWXD1_3	AUGUSTUS	stop_codon	10343535	10343537	.	-	0	transcript_id "file_1_file_1_jg4351.t1"; gene_id "file_1_file_1_jg4351";
dsimWXD1_3	AUGUSTUS	CDS	10343535	10343701	1	-	2	transcript_id "file_1_file_1_jg4351.t1"; gene_id "file_1_file_1_jg4351";
dsimWXD1_3	AUGUSTUS	exon	10343535	10343701	.	-	.	transcript_id "file_1_file_1_jg4351.t1"; gene_id "file_1_file_1_jg4351";
dsimWXD1_3	AUGUSTUS	intron	10343702	10344026	.	-	.	transcript_id "file_1_file_1_jg4351.t1"; gene_id "file_1_file_1_jg4351";
dsimWXD1_3	AUGUSTUS	CDS	10344027	10344168	1	-	0	transcript_id "file_1_file_1_jg4351.t1"; gene_id "file_1_file_1_jg4351";
dsimWXD1_3	AUGUSTUS	exon	10344027	10344168	.	-	.	transcript_id "file_1_file_1_jg4351.t1"; gene_id "file_1_file_1_jg4351";
dsimWXD1_3	AUGUSTUS	intron	10344169	10344254	.	-	.	transcript_id "file_1_file_1_jg4351.t1"; gene_id "file_1_file_1_jg4351";
dsimWXD1_3	AUGUSTUS	CDS	10344255	10344379	1	-	2	transcript_id "file_1_file_1_jg4351.t1"; gene_id "file_1_file_1_jg4351";
dsimWXD1_3	AUGUSTUS	exon	10344255	10344379	.	-	.	transcript_id "file_1_file_1_jg4351.t1"; gene_id "file_1_file_1_jg4351";
dsimWXD1_3	AUGUSTUS	intron	10344380	10344455	.	-	.	transcript_id "file_1_file_1_jg4351.t1"; gene_id "file_1_file_1_jg4351";
dsimWXD1_3	AUGUSTUS	transcript	10343535	10344543	.	-	.	transcript_id "file_1_file_1_jg4351.t1"; gene_id "file_1_file_1_jg4351"
dsimWXD1_3	AUGUSTUS	gene	10343535	10344543	.	-	.	jg4351
dsimWXD1_3	AUGUSTUS	CDS	10344456	10344543	1	-	0	transcript_id "file_1_file_1_jg4351.t1"; gene_id "file_1_file_1_jg4351";
dsimWXD1_3	AUGUSTUS	exon	10344456	10344543	.	-	.	transcript_id "file_1_file_1_jg4351.t1"; gene_id "file_1_file_1_jg4351";
dsimWXD1_3	AUGUSTUS	start_codon	10344541	10344543	.	-	0	transcript_id "file_1_file_1_jg4351.t1"; gene_id "file_1_file_1_jg4351";
dsimWXD1_3	AUGUSTUS	start_codon	10763896	10763898	.	+	0	transcript_id "file_1_file_1_jg4404.t1"; gene_id "file_1_file_1_jg4404";
dsimWXD1_3	AUGUSTUS	CDS	10763896	10764684	1	+	0	transcript_id "file_1_file_1_jg4404.t1"; gene_id "file_1_file_1_jg4404";
dsimWXD1_3	AUGUSTUS	exon	10763896	10764684	.	+	.	transcript_id "file_1_file_1_jg4404.t1"; gene_id "file_1_file_1_jg4404";
dsimWXD1_3	AUGUSTUS	transcript	10763896	10764684	.	+	.	transcript_id "file_1_file_1_jg4404.t1"; gene_id "file_1_file_1_jg4404"
dsimWXD1_3	AUGUSTUS	gene	10763896	10764684	.	+	.	jg4404
dsimWXD1_3	AUGUSTUS	stop_codon	10764682	10764684	.	+	0	transcript_id "file_1_file_1_jg4404.t1"; gene_id "file_1_file_1_jg4404";
dsimWXD1_2	AUGUSTUS	start_codon	19548693	19548695	.	+	0	transcript_id "file_1_file_1_jg14963.t1"; gene_id "file_1_file_1_jg14963";
dsimWXD1_2	AUGUSTUS	CDS	19548693	19548893	1	+	0	transcript_id "file_1_file_1_jg14963.t1"; gene_id "file_1_file_1_jg14963";
dsimWXD1_2	AUGUSTUS	exon	19548693	19548893	.	+	.	transcript_id "file_1_file_1_jg14963.t1"; gene_id "file_1_file_1_jg14963";
dsimWXD1_2	AUGUSTUS	intron	19548894	19548955	.	+	.	transcript_id "file_1_file_1_jg14963.t1"; gene_id "file_1_file_1_jg14963";
dsimWXD1_2	AUGUSTUS	CDS	19548956	19549440	1	+	0	transcript_id "file_1_file_1_jg14963.t1"; gene_id "file_1_file_1_jg14963";
dsimWXD1_2	AUGUSTUS	exon	19548956	19549440	.	+	.	transcript_id "file_1_file_1_jg14963.t1"; gene_id "file_1_file_1_jg14963";
dsimWXD1_2	AUGUSTUS	intron	19549441	19549499	.	+	.	transcript_id "file_1_file_1_jg14963.t1"; gene_id "file_1_file_1_jg14963";
dsimWXD1_2	AUGUSTUS	CDS	19549500	19549763	1	+	1	transcript_id "file_1_file_1_jg14963.t1"; gene_id "file_1_file_1_jg14963";
dsimWXD1_2	AUGUSTUS	exon	19549500	19549763	.	+	.	transcript_id "file_1_file_1_jg14963.t1"; gene_id "file_1_file_1_jg14963";
dsimWXD1_2	AUGUSTUS	intron	19549764	19549830	.	+	.	transcript_id "file_1_file_1_jg14963.t1"; gene_id "file_1_file_1_jg14963";
dsimWXD1_2	AUGUSTUS	CDS	19549831	19550330	1	+	1	transcript_id "file_1_file_1_jg14963.t1"; gene_id "file_1_file_1_jg14963";
dsimWXD1_2	AUGUSTUS	exon	19549831	19550330	.	+	.	transcript_id "file_1_file_1_jg14963.t1"; gene_id "file_1_file_1_jg14963";
dsimWXD1_2	AUGUSTUS	intron	19550331	19550394	.	+	.	transcript_id "file_1_file_1_jg14963.t1"; gene_id "file_1_file_1_jg14963";
dsimWXD1_2	AUGUSTUS	transcript	19548693	19550576	.	+	.	transcript_id "file_1_file_1_jg14963.t1"; gene_id "file_1_file_1_jg14963"
dsimWXD1_2	AUGUSTUS	gene	19548693	19550576	.	+	.	jg14963
dsimWXD1_2	AUGUSTUS	CDS	19550395	19550576	1	+	2	transcript_id "file_1_file_1_jg14963.t1"; gene_id "file_1_file_1_jg14963";
dsimWXD1_2	AUGUSTUS	exon	19550395	19550576	.	+	.	transcript_id "file_1_file_1_jg14963.t1"; gene_id "file_1_file_1_jg14963";
dsimWXD1_2	AUGUSTUS	stop_codon	19550574	19550576	.	+	0	transcript_id "file_1_file_1_jg14963.t1"; gene_id "file_1_file_1_jg14963";
dsimWXD1_5	AUGUSTUS	start_codon	9667510	9667512	.	+	0	transcript_id "file_1_file_1_jg7980.t2"; gene_id "file_1_file_1_jg7980";
dsimWXD1_5	AUGUSTUS	CDS	9667510	9667644	0.69	+	0	transcript_id "file_1_file_1_jg7980.t2"; gene_id "file_1_file_1_jg7980";
dsimWXD1_5	AUGUSTUS	exon	9667510	9667644	.	+	.	transcript_id "file_1_file_1_jg7980.t2"; gene_id "file_1_file_1_jg7980";
dsimWXD1_5	AUGUSTUS	intron	9667645	9671789	.	+	.	transcript_id "file_1_file_1_jg7980.t2"; gene_id "file_1_file_1_jg7980";
dsimWXD1_5	AUGUSTUS	CDS	9671790	9671853	1	+	0	transcript_id "file_1_file_1_jg7980.t2"; gene_id "file_1_file_1_jg7980";
dsimWXD1_5	AUGUSTUS	exon	9671790	9671853	.	+	.	transcript_id "file_1_file_1_jg7980.t2"; gene_id "file_1_file_1_jg7980";
dsimWXD1_5	AUGUSTUS	intron	9671854	9671929	.	+	.	transcript_id "file_1_file_1_jg7980.t2"; gene_id "file_1_file_1_jg7980";
dsimWXD1_5	AUGUSTUS	CDS	9671930	9672115	1	+	2	transcript_id "file_1_file_1_jg7980.t2"; gene_id "file_1_file_1_jg7980";
dsimWXD1_5	AUGUSTUS	exon	9671930	9672115	.	+	.	transcript_id "file_1_file_1_jg7980.t2"; gene_id "file_1_file_1_jg7980";
dsimWXD1_5	AUGUSTUS	intron	9672116	9672259	.	+	.	transcript_id "file_1_file_1_jg7980.t2"; gene_id "file_1_file_1_jg7980";
dsimWXD1_5	AUGUSTUS	CDS	9672260	9672774	1	+	2	transcript_id "file_1_file_1_jg7980.t2"; gene_id "file_1_file_1_jg7980";
dsimWXD1_5	AUGUSTUS	exon	9672260	9672774	.	+	.	transcript_id "file_1_file_1_jg7980.t2"; gene_id "file_1_file_1_jg7980";
dsimWXD1_5	AUGUSTUS	intron	9672775	9672840	.	+	.	transcript_id "file_1_file_1_jg7980.t2"; gene_id "file_1_file_1_jg7980";
dsimWXD1_5	AUGUSTUS	CDS	9672841	9673026	1	+	0	transcript_id "file_1_file_1_jg7980.t2"; gene_id "file_1_file_1_jg7980";
dsimWXD1_5	AUGUSTUS	exon	9672841	9673026	.	+	.	transcript_id "file_1_file_1_jg7980.t2"; gene_id "file_1_file_1_jg7980";
dsimWXD1_5	AUGUSTUS	intron	9673027	9673091	.	+	.	transcript_id "file_1_file_1_jg7980.t2"; gene_id "file_1_file_1_jg7980";
dsimWXD1_5	AUGUSTUS	CDS	9673092	9673357	1	+	0	transcript_id "file_1_file_1_jg7980.t2"; gene_id "file_1_file_1_jg7980";
dsimWXD1_5	AUGUSTUS	exon	9673092	9673357	.	+	.	transcript_id "file_1_file_1_jg7980.t2"; gene_id "file_1_file_1_jg7980";
dsimWXD1_5	AUGUSTUS	intron	9673358	9673417	.	+	.	transcript_id "file_1_file_1_jg7980.t2"; gene_id "file_1_file_1_jg7980";
dsimWXD1_5	AUGUSTUS	CDS	9673418	9673888	1	+	1	transcript_id "file_1_file_1_jg7980.t2"; gene_id "file_1_file_1_jg7980";
dsimWXD1_5	AUGUSTUS	exon	9673418	9673888	.	+	.	transcript_id "file_1_file_1_jg7980.t2"; gene_id "file_1_file_1_jg7980";
dsimWXD1_5	AUGUSTUS	intron	9673889	9673952	.	+	.	transcript_id "file_1_file_1_jg7980.t2"; gene_id "file_1_file_1_jg7980";
dsimWXD1_5	AUGUSTUS	CDS	9673953	9674909	1	+	1	transcript_id "file_1_file_1_jg7980.t2"; gene_id "file_1_file_1_jg7980";
dsimWXD1_5	AUGUSTUS	exon	9673953	9674909	.	+	.	transcript_id "file_1_file_1_jg7980.t2"; gene_id "file_1_file_1_jg7980";
dsimWXD1_5	AUGUSTUS	intron	9674910	9674970	.	+	.	transcript_id "file_1_file_1_jg7980.t2"; gene_id "file_1_file_1_jg7980";
dsimWXD1_5	AUGUSTUS	CDS	9674971	9676120	0.79	+	1	transcript_id "file_1_file_1_jg7980.t2"; gene_id "file_1_file_1_jg7980";
dsimWXD1_5	AUGUSTUS	exon	9674971	9676120	.	+	.	transcript_id "file_1_file_1_jg7980.t2"; gene_id "file_1_file_1_jg7980";
dsimWXD1_5	AUGUSTUS	intron	9676121	9682196	.	+	.	transcript_id "file_1_file_1_jg7980.t2"; gene_id "file_1_file_1_jg7980";
dsimWXD1_5	AUGUSTUS	CDS	9682197	9685019	0.77	+	0	transcript_id "file_1_file_1_jg7980.t2"; gene_id "file_1_file_1_jg7980";
dsimWXD1_5	AUGUSTUS	exon	9682197	9685019	.	+	.	transcript_id "file_1_file_1_jg7980.t2"; gene_id "file_1_file_1_jg7980";
dsimWXD1_5	AUGUSTUS	intron	9685020	9689414	.	+	.	transcript_id "file_1_file_1_jg7980.t2"; gene_id "file_1_file_1_jg7980";
dsimWXD1_5	AUGUSTUS	CDS	9689415	9689916	1	+	0	transcript_id "file_1_file_1_jg7980.t2"; gene_id "file_1_file_1_jg7980";
dsimWXD1_5	AUGUSTUS	exon	9689415	9689916	.	+	.	transcript_id "file_1_file_1_jg7980.t2"; gene_id "file_1_file_1_jg7980";
dsimWXD1_5	AUGUSTUS	intron	9689917	9690828	.	+	.	transcript_id "file_1_file_1_jg7980.t2"; gene_id "file_1_file_1_jg7980";
dsimWXD1_5	AUGUSTUS	CDS	9690829	9691146	1	+	2	transcript_id "file_1_file_1_jg7980.t2"; gene_id "file_1_file_1_jg7980";
dsimWXD1_5	AUGUSTUS	exon	9690829	9691146	.	+	.	transcript_id "file_1_file_1_jg7980.t2"; gene_id "file_1_file_1_jg7980";
dsimWXD1_5	AUGUSTUS	intron	9691147	9691203	.	+	.	transcript_id "file_1_file_1_jg7980.t2"; gene_id "file_1_file_1_jg7980";
dsimWXD1_5	AUGUSTUS	transcript	9667510	9691727	.	+	.	transcript_id "file_1_file_1_jg7980.t2"; gene_id "file_1_file_1_jg7980"
dsimWXD1_5	AUGUSTUS	CDS	9691204	9691727	1	+	2	transcript_id "file_1_file_1_jg7980.t2"; gene_id "file_1_file_1_jg7980";
dsimWXD1_5	AUGUSTUS	exon	9691204	9691727	.	+	.	transcript_id "file_1_file_1_jg7980.t2"; gene_id "file_1_file_1_jg7980";
dsimWXD1_5	AUGUSTUS	stop_codon	9691725	9691727	.	+	0	transcript_id "file_1_file_1_jg7980.t2"; gene_id "file_1_file_1_jg7980";
dsimWXD1_43	GeneMark.hmm	stop_codon	37509	37511	.	-	0	gene_id "file_1_file_2_13376_g"; transcript_id "file_1_file_2_13376_t"; count "file_1_file_2_1_1";
dsimWXD1_43	GeneMark.hmm	CDS	37509	37539	.	-	1	gene_id "file_1_file_2_13376_g"; transcript_id "file_1_file_2_13376_t"; evidence "file_1_file_2_1_1"; cds_type "file_1_file_2_Terminal"; count "file_1_file_2_4_4"; anchored "file_1_file_2_1_1";
dsimWXD1_43	GeneMark.hmm	exon	37509	37539	0	-	.	gene_id "file_1_file_2_13376_g"; transcript_id "file_1_file_2_13376_t"; evidence "file_1_file_2_1_1"; cds_type "file_1_file_2_Terminal"; count "file_1_file_2_4_4"; anchored "file_1_file_2_1_1";
dsimWXD1_43	GeneMark.hmm	CDS	38169	38244	.	-	2	gene_id "file_1_file_2_13376_g"; transcript_id "file_1_file_2_13376_t"; evidence "file_1_file_2_1_1"; cds_type "file_1_file_2_Internal"; count "file_1_file_2_3_4"; anchored "file_1_file_2_1_1";
dsimWXD1_43	GeneMark.hmm	exon	38169	38244	0	-	.	gene_id "file_1_file_2_13376_g"; transcript_id "file_1_file_2_13376_t"; evidence "file_1_file_2_1_1"; cds_type "file_1_file_2_Internal"; count "file_1_file_2_3_4"; anchored "file_1_file_2_1_1";
dsimWXD1_43	GeneMark.hmm	CDS	38309	38495	.	-	0	gene_id "file_1_file_2_13376_g"; transcript_id "file_1_file_2_13376_t"; evidence "file_1_file_2_1_1"; cds_type "file_1_file_2_Internal"; count "file_1_file_2_2_4"; anchored "file_1_file_2_1_1";
dsimWXD1_43	GeneMark.hmm	exon	38309	38495	0	-	.	gene_id "file_1_file_2_13376_g"; transcript_id "file_1_file_2_13376_t"; evidence "file_1_file_2_1_1"; cds_type "file_1_file_2_Internal"; count "file_1_file_2_2_4"; anchored "file_1_file_2_1_1";
dsimWXD1_43	GeneMark.hmm	CDS	38555	38653	.	-	0	gene_id "file_1_file_2_13376_g"; transcript_id "file_1_file_2_13376_t"; evidence "file_1_file_2_1_0"; cds_type "file_1_file_2_Initial"; count "file_1_file_2_1_4"; anchored "file_1_file_2_1_0";
dsimWXD1_43	GeneMark.hmm	exon	38555	38653	0	-	.	gene_id "file_1_file_2_13376_g"; transcript_id "file_1_file_2_13376_t"; evidence "file_1_file_2_1_0"; cds_type "file_1_file_2_Initial"; count "file_1_file_2_1_4"; anchored "file_1_file_2_1_0";
dsimWXD1_43	GeneMark.hmm	start_codon	38651	38653	.	-	0	gene_id "file_1_file_2_13376_g"; transcript_id "file_1_file_2_13376_t"; count "file_1_file_2_1_1";
dsimWXD1_0	AUGUSTUS	start_codon	7700931	7700933	.	+	0	transcript_id "file_1_file_1_jg1395.t1"; gene_id "file_1_file_1_jg1395";
dsimWXD1_0	AUGUSTUS	CDS	7700931	7701725	1	+	0	transcript_id "file_1_file_1_jg1395.t1"; gene_id "file_1_file_1_jg1395";
dsimWXD1_0	AUGUSTUS	exon	7700931	7701725	.	+	.	transcript_id "file_1_file_1_jg1395.t1"; gene_id "file_1_file_1_jg1395";
dsimWXD1_0	AUGUSTUS	intron	7701726	7701851	.	+	.	transcript_id "file_1_file_1_jg1395.t1"; gene_id "file_1_file_1_jg1395";
dsimWXD1_0	AUGUSTUS	CDS	7701852	7702221	1	+	0	transcript_id "file_1_file_1_jg1395.t1"; gene_id "file_1_file_1_jg1395";
dsimWXD1_0	AUGUSTUS	exon	7701852	7702221	.	+	.	transcript_id "file_1_file_1_jg1395.t1"; gene_id "file_1_file_1_jg1395";
dsimWXD1_0	AUGUSTUS	intron	7702222	7702340	.	+	.	transcript_id "file_1_file_1_jg1395.t1"; gene_id "file_1_file_1_jg1395";
dsimWXD1_0	AUGUSTUS	CDS	7702341	7702937	1	+	2	transcript_id "file_1_file_1_jg1395.t1"; gene_id "file_1_file_1_jg1395";
dsimWXD1_0	AUGUSTUS	exon	7702341	7702937	.	+	.	transcript_id "file_1_file_1_jg1395.t1"; gene_id "file_1_file_1_jg1395";
dsimWXD1_0	AUGUSTUS	intron	7702938	7703068	.	+	.	transcript_id "file_1_file_1_jg1395.t1"; gene_id "file_1_file_1_jg1395";
dsimWXD1_0	AUGUSTUS	CDS	7703069	7703460	1	+	2	transcript_id "file_1_file_1_jg1395.t1"; gene_id "file_1_file_1_jg1395";
dsimWXD1_0	AUGUSTUS	exon	7703069	7703460	.	+	.	transcript_id "file_1_file_1_jg1395.t1"; gene_id "file_1_file_1_jg1395";
dsimWXD1_0	AUGUSTUS	intron	7703461	7703619	.	+	.	transcript_id "file_1_file_1_jg1395.t1"; gene_id "file_1_file_1_jg1395";
dsimWXD1_0	AUGUSTUS	transcript	7700931	7703826	.	+	.	transcript_id "file_1_file_1_jg1395.t1"; gene_id "file_1_file_1_jg1395"
dsimWXD1_0	AUGUSTUS	gene	7700931	7703826	.	+	.	jg1395
dsimWXD1_0	AUGUSTUS	CDS	7703620	7703826	1	+	0	transcript_id "file_1_file_1_jg1395.t1"; gene_id "file_1_file_1_jg1395";
dsimWXD1_0	AUGUSTUS	exon	7703620	7703826	.	+	.	transcript_id "file_1_file_1_jg1395.t1"; gene_id "file_1_file_1_jg1395";
dsimWXD1_0	AUGUSTUS	stop_codon	7703824	7703826	.	+	0	transcript_id "file_1_file_1_jg1395.t1"; gene_id "file_1_file_1_jg1395";
dsimWXD1_0	AUGUSTUS	start_codon	2119281	2119283	.	+	0	transcript_id "file_1_file_1_jg658.t1"; gene_id "file_1_file_1_jg658";
dsimWXD1_0	AUGUSTUS	CDS	2119281	2119467	1	+	0	transcript_id "file_1_file_1_jg658.t1"; gene_id "file_1_file_1_jg658";
dsimWXD1_0	AUGUSTUS	exon	2119281	2119467	.	+	.	transcript_id "file_1_file_1_jg658.t1"; gene_id "file_1_file_1_jg658";
dsimWXD1_0	AUGUSTUS	intron	2119468	2119515	.	+	.	transcript_id "file_1_file_1_jg658.t1"; gene_id "file_1_file_1_jg658";
dsimWXD1_0	AUGUSTUS	CDS	2119516	2120929	1	+	2	transcript_id "file_1_file_1_jg658.t1"; gene_id "file_1_file_1_jg658";
dsimWXD1_0	AUGUSTUS	exon	2119516	2120929	.	+	.	transcript_id "file_1_file_1_jg658.t1"; gene_id "file_1_file_1_jg658";
dsimWXD1_0	AUGUSTUS	intron	2120930	2120987	.	+	.	transcript_id "file_1_file_1_jg658.t1"; gene_id "file_1_file_1_jg658";
dsimWXD1_0	AUGUSTUS	CDS	2120988	2121112	1	+	1	transcript_id "file_1_file_1_jg658.t1"; gene_id "file_1_file_1_jg658";
dsimWXD1_0	AUGUSTUS	exon	2120988	2121112	.	+	.	transcript_id "file_1_file_1_jg658.t1"; gene_id "file_1_file_1_jg658";
dsimWXD1_0	AUGUSTUS	intron	2121113	2121173	.	+	.	transcript_id "file_1_file_1_jg658.t1"; gene_id "file_1_file_1_jg658";
dsimWXD1_0	AUGUSTUS	transcript	2119281	2121361	.	+	.	transcript_id "file_1_file_1_jg658.t1"; gene_id "file_1_file_1_jg658"
dsimWXD1_0	AUGUSTUS	gene	2119281	2121361	.	+	.	jg658
dsimWXD1_0	AUGUSTUS	CDS	2121174	2121361	1	+	2	transcript_id "file_1_file_1_jg658.t1"; gene_id "file_1_file_1_jg658";
dsimWXD1_0	AUGUSTUS	exon	2121174	2121361	.	+	.	transcript_id "file_1_file_1_jg658.t1"; gene_id "file_1_file_1_jg658";
dsimWXD1_0	AUGUSTUS	stop_codon	2121359	2121361	.	+	0	transcript_id "file_1_file_1_jg658.t1"; gene_id "file_1_file_1_jg658";
dsimWXD1_0	AUGUSTUS	stop_codon	402435	402437	.	-	0	transcript_id "file_1_file_1_jg448.t2"; gene_id "file_1_file_1_jg448";
dsimWXD1_0	AUGUSTUS	CDS	402435	402836	0.9	-	0	transcript_id "file_1_file_1_jg448.t2"; gene_id "file_1_file_1_jg448";
dsimWXD1_0	AUGUSTUS	exon	402435	402836	.	-	.	transcript_id "file_1_file_1_jg448.t2"; gene_id "file_1_file_1_jg448";
dsimWXD1_0	AUGUSTUS	intron	402837	403700	.	-	.	transcript_id "file_1_file_1_jg448.t2"; gene_id "file_1_file_1_jg448";
dsimWXD1_0	AUGUSTUS	CDS	403701	403876	1	-	2	transcript_id "file_1_file_1_jg448.t2"; gene_id "file_1_file_1_jg448";
dsimWXD1_0	AUGUSTUS	exon	403701	403876	.	-	.	transcript_id "file_1_file_1_jg448.t2"; gene_id "file_1_file_1_jg448";
dsimWXD1_0	AUGUSTUS	intron	403877	404464	.	-	.	transcript_id "file_1_file_1_jg448.t2"; gene_id "file_1_file_1_jg448";
dsimWXD1_0	AUGUSTUS	CDS	404465	404613	1	-	1	transcript_id "file_1_file_1_jg448.t2"; gene_id "file_1_file_1_jg448";
dsimWXD1_0	AUGUSTUS	exon	404465	404613	.	-	.	transcript_id "file_1_file_1_jg448.t2"; gene_id "file_1_file_1_jg448";
dsimWXD1_0	AUGUSTUS	intron	404614	405479	.	-	.	transcript_id "file_1_file_1_jg448.t2"; gene_id "file_1_file_1_jg448";
dsimWXD1_0	AUGUSTUS	CDS	405480	405689	1	-	1	transcript_id "file_1_file_1_jg448.t2"; gene_id "file_1_file_1_jg448";
dsimWXD1_0	AUGUSTUS	exon	405480	405689	.	-	.	transcript_id "file_1_file_1_jg448.t2"; gene_id "file_1_file_1_jg448";
dsimWXD1_0	AUGUSTUS	intron	405690	406235	.	-	.	transcript_id "file_1_file_1_jg448.t2"; gene_id "file_1_file_1_jg448";
dsimWXD1_0	AUGUSTUS	CDS	406236	406283	1	-	1	transcript_id "file_1_file_1_jg448.t2"; gene_id "file_1_file_1_jg448";
dsimWXD1_0	AUGUSTUS	exon	406236	406283	.	-	.	transcript_id "file_1_file_1_jg448.t2"; gene_id "file_1_file_1_jg448";
dsimWXD1_0	AUGUSTUS	intron	406284	406814	.	-	.	transcript_id "file_1_file_1_jg448.t2"; gene_id "file_1_file_1_jg448";
dsimWXD1_0	AUGUSTUS	CDS	406815	406904	1	-	1	transcript_id "file_1_file_1_jg448.t2"; gene_id "file_1_file_1_jg448";
dsimWXD1_0	AUGUSTUS	exon	406815	406904	.	-	.	transcript_id "file_1_file_1_jg448.t2"; gene_id "file_1_file_1_jg448";
dsimWXD1_0	AUGUSTUS	intron	406905	407034	.	-	.	transcript_id "file_1_file_1_jg448.t2"; gene_id "file_1_file_1_jg448";
dsimWXD1_0	AUGUSTUS	CDS	407035	407311	1	-	2	transcript_id "file_1_file_1_jg448.t2"; gene_id "file_1_file_1_jg448";
dsimWXD1_0	AUGUSTUS	exon	407035	407311	.	-	.	transcript_id "file_1_file_1_jg448.t2"; gene_id "file_1_file_1_jg448";
dsimWXD1_0	AUGUSTUS	intron	407312	408232	.	-	.	transcript_id "file_1_file_1_jg448.t2"; gene_id "file_1_file_1_jg448";
dsimWXD1_0	AUGUSTUS	CDS	408233	408371	1	-	0	transcript_id "file_1_file_1_jg448.t2"; gene_id "file_1_file_1_jg448";
dsimWXD1_0	AUGUSTUS	exon	408233	408371	.	-	.	transcript_id "file_1_file_1_jg448.t2"; gene_id "file_1_file_1_jg448";
dsimWXD1_0	AUGUSTUS	intron	408372	408567	.	-	.	transcript_id "file_1_file_1_jg448.t2"; gene_id "file_1_file_1_jg448";
dsimWXD1_0	AUGUSTUS	CDS	408568	408655	1	-	1	transcript_id "file_1_file_1_jg448.t2"; gene_id "file_1_file_1_jg448";
dsimWXD1_0	AUGUSTUS	exon	408568	408655	.	-	.	transcript_id "file_1_file_1_jg448.t2"; gene_id "file_1_file_1_jg448";
dsimWXD1_0	AUGUSTUS	intron	408656	410268	.	-	.	transcript_id "file_1_file_1_jg448.t2"; gene_id "file_1_file_1_jg448";
dsimWXD1_0	AUGUSTUS	CDS	410269	410446	1	-	2	transcript_id "file_1_file_1_jg448.t2"; gene_id "file_1_file_1_jg448";
dsimWXD1_0	AUGUSTUS	exon	410269	410446	.	-	.	transcript_id "file_1_file_1_jg448.t2"; gene_id "file_1_file_1_jg448";
dsimWXD1_0	AUGUSTUS	intron	410447	410507	.	-	.	transcript_id "file_1_file_1_jg448.t2"; gene_id "file_1_file_1_jg448";
dsimWXD1_0	AUGUSTUS	CDS	410508	411028	0.92	-	1	transcript_id "file_1_file_1_jg448.t2"; gene_id "file_1_file_1_jg448";
dsimWXD1_0	AUGUSTUS	exon	410508	411028	.	-	.	transcript_id "file_1_file_1_jg448.t2"; gene_id "file_1_file_1_jg448";
dsimWXD1_0	AUGUSTUS	intron	411029	412327	.	-	.	transcript_id "file_1_file_1_jg448.t2"; gene_id "file_1_file_1_jg448";
dsimWXD1_0	AUGUSTUS	CDS	412328	418417	0.81	-	1	transcript_id "file_1_file_1_jg448.t2"; gene_id "file_1_file_1_jg448";
dsimWXD1_0	AUGUSTUS	exon	412328	418417	.	-	.	transcript_id "file_1_file_1_jg448.t2"; gene_id "file_1_file_1_jg448";
dsimWXD1_0	AUGUSTUS	intron	418418	418529	.	-	.	transcript_id "file_1_file_1_jg448.t2"; gene_id "file_1_file_1_jg448";
dsimWXD1_0	AUGUSTUS	transcript	402435	418573	.	-	.	transcript_id "file_1_file_1_jg448.t2"; gene_id "file_1_file_1_jg448"
dsimWXD1_0	AUGUSTUS	CDS	418530	418573	1	-	0	transcript_id "file_1_file_1_jg448.t2"; gene_id "file_1_file_1_jg448";
dsimWXD1_0	AUGUSTUS	exon	418530	418573	.	-	.	transcript_id "file_1_file_1_jg448.t2"; gene_id "file_1_file_1_jg448";
dsimWXD1_0	AUGUSTUS	start_codon	418571	418573	.	-	0	transcript_id "file_1_file_1_jg448.t2"; gene_id "file_1_file_1_jg448";
dsimWXD1_5	AUGUSTUS	stop_codon	11168716	11168718	.	-	0	transcript_id "file_1_file_1_jg8161.t1"; gene_id "file_1_file_1_jg8161";
dsimWXD1_5	AUGUSTUS	CDS	11168716	11168995	1	-	1	transcript_id "file_1_file_1_jg8161.t1"; gene_id "file_1_file_1_jg8161";
dsimWXD1_5	AUGUSTUS	exon	11168716	11168995	.	-	.	transcript_id "file_1_file_1_jg8161.t1"; gene_id "file_1_file_1_jg8161";
dsimWXD1_5	AUGUSTUS	intron	11168996	11169051	.	-	.	transcript_id "file_1_file_1_jg8161.t1"; gene_id "file_1_file_1_jg8161";
dsimWXD1_5	AUGUSTUS	transcript	11168716	11170664	.	-	.	transcript_id "file_1_file_1_jg8161.t1"; gene_id "file_1_file_1_jg8161"
dsimWXD1_5	AUGUSTUS	gene	11168716	11170664	.	-	.	jg8161
dsimWXD1_5	AUGUSTUS	CDS	11169052	11170664	1	-	0	transcript_id "file_1_file_1_jg8161.t1"; gene_id "file_1_file_1_jg8161";
dsimWXD1_5	AUGUSTUS	exon	11169052	11170664	.	-	.	transcript_id "file_1_file_1_jg8161.t1"; gene_id "file_1_file_1_jg8161";
dsimWXD1_5	AUGUSTUS	start_codon	11170662	11170664	.	-	0	transcript_id "file_1_file_1_jg8161.t1"; gene_id "file_1_file_1_jg8161";
dsimWXD1_2	AUGUSTUS	start_codon	8628683	8628685	.	+	0	transcript_id "file_1_file_1_jg13664.t1"; gene_id "file_1_file_1_jg13664";
dsimWXD1_2	AUGUSTUS	CDS	8628683	8628694	0.94	+	0	transcript_id "file_1_file_1_jg13664.t1"; gene_id "file_1_file_1_jg13664";
dsimWXD1_2	AUGUSTUS	exon	8628683	8628694	.	+	.	transcript_id "file_1_file_1_jg13664.t1"; gene_id "file_1_file_1_jg13664";
dsimWXD1_2	AUGUSTUS	intron	8628695	8630278	.	+	.	transcript_id "file_1_file_1_jg13664.t1"; gene_id "file_1_file_1_jg13664";
dsimWXD1_2	AUGUSTUS	CDS	8630279	8630329	1	+	0	transcript_id "file_1_file_1_jg13664.t1"; gene_id "file_1_file_1_jg13664";
dsimWXD1_2	AUGUSTUS	exon	8630279	8630329	.	+	.	transcript_id "file_1_file_1_jg13664.t1"; gene_id "file_1_file_1_jg13664";
dsimWXD1_2	AUGUSTUS	intron	8630330	8630389	.	+	.	transcript_id "file_1_file_1_jg13664.t1"; gene_id "file_1_file_1_jg13664";
dsimWXD1_2	AUGUSTUS	CDS	8630390	8633829	1	+	0	transcript_id "file_1_file_1_jg13664.t1"; gene_id "file_1_file_1_jg13664";
dsimWXD1_2	AUGUSTUS	exon	8630390	8633829	.	+	.	transcript_id "file_1_file_1_jg13664.t1"; gene_id "file_1_file_1_jg13664";
dsimWXD1_2	AUGUSTUS	intron	8633830	8633965	.	+	.	transcript_id "file_1_file_1_jg13664.t1"; gene_id "file_1_file_1_jg13664";
dsimWXD1_2	AUGUSTUS	transcript	8628683	8634053	.	+	.	transcript_id "file_1_file_1_jg13664.t1"; gene_id "file_1_file_1_jg13664"
dsimWXD1_2	AUGUSTUS	gene	8628683	8634053	.	+	.	jg13664
dsimWXD1_2	AUGUSTUS	CDS	8633966	8634053	0.56	+	1	transcript_id "file_1_file_1_jg13664.t1"; gene_id "file_1_file_1_jg13664";
dsimWXD1_2	AUGUSTUS	exon	8633966	8634053	.	+	.	transcript_id "file_1_file_1_jg13664.t1"; gene_id "file_1_file_1_jg13664";
dsimWXD1_2	AUGUSTUS	stop_codon	8634051	8634053	.	+	0	transcript_id "file_1_file_1_jg13664.t1"; gene_id "file_1_file_1_jg13664";
dsimWXD1_2	AUGUSTUS	start_codon	1250212	1250214	.	+	0	transcript_id "file_1_file_1_jg12713.t1"; gene_id "file_1_file_1_jg12713";
dsimWXD1_2	AUGUSTUS	CDS	1250212	1250407	1	+	0	transcript_id "file_1_file_1_jg12713.t1"; gene_id "file_1_file_1_jg12713";
dsimWXD1_2	AUGUSTUS	exon	1250212	1250407	.	+	.	transcript_id "file_1_file_1_jg12713.t1"; gene_id "file_1_file_1_jg12713";
dsimWXD1_2	AUGUSTUS	intron	1250408	1254375	.	+	.	transcript_id "file_1_file_1_jg12713.t1"; gene_id "file_1_file_1_jg12713";
dsimWXD1_2	AUGUSTUS	CDS	1254376	1254843	1	+	2	transcript_id "file_1_file_1_jg12713.t1"; gene_id "file_1_file_1_jg12713";
dsimWXD1_2	AUGUSTUS	exon	1254376	1254843	.	+	.	transcript_id "file_1_file_1_jg12713.t1"; gene_id "file_1_file_1_jg12713";
dsimWXD1_2	AUGUSTUS	intron	1254844	1261845	.	+	.	transcript_id "file_1_file_1_jg12713.t1"; gene_id "file_1_file_1_jg12713";
dsimWXD1_2	AUGUSTUS	CDS	1261846	1261949	1	+	2	transcript_id "file_1_file_1_jg12713.t1"; gene_id "file_1_file_1_jg12713";
dsimWXD1_2	AUGUSTUS	exon	1261846	1261949	.	+	.	transcript_id "file_1_file_1_jg12713.t1"; gene_id "file_1_file_1_jg12713";
dsimWXD1_2	AUGUSTUS	intron	1261950	1265655	.	+	.	transcript_id "file_1_file_1_jg12713.t1"; gene_id "file_1_file_1_jg12713";
dsimWXD1_2	AUGUSTUS	CDS	1265656	1265764	1	+	0	transcript_id "file_1_file_1_jg12713.t1"; gene_id "file_1_file_1_jg12713";
dsimWXD1_2	AUGUSTUS	exon	1265656	1265764	.	+	.	transcript_id "file_1_file_1_jg12713.t1"; gene_id "file_1_file_1_jg12713";
dsimWXD1_2	AUGUSTUS	intron	1265765	1266600	.	+	.	transcript_id "file_1_file_1_jg12713.t1"; gene_id "file_1_file_1_jg12713";
dsimWXD1_2	AUGUSTUS	transcript	1250212	1266851	.	+	.	transcript_id "file_1_file_1_jg12713.t1"; gene_id "file_1_file_1_jg12713"
dsimWXD1_2	AUGUSTUS	gene	1250212	1266851	.	+	.	jg12713
dsimWXD1_2	AUGUSTUS	CDS	1266601	1266851	1	+	2	transcript_id "file_1_file_1_jg12713.t1"; gene_id "file_1_file_1_jg12713";
dsimWXD1_2	AUGUSTUS	exon	1266601	1266851	.	+	.	transcript_id "file_1_file_1_jg12713.t1"; gene_id "file_1_file_1_jg12713";
dsimWXD1_2	AUGUSTUS	stop_codon	1266849	1266851	.	+	0	transcript_id "file_1_file_1_jg12713.t1"; gene_id "file_1_file_1_jg12713";
dsimWXD1_0	AUGUSTUS	stop_codon	1861676	1861678	.	-	0	transcript_id "file_1_file_1_jg630.t1"; gene_id "file_1_file_1_jg630";
dsimWXD1_0	AUGUSTUS	CDS	1861676	1861802	1	-	1	transcript_id "file_1_file_1_jg630.t1"; gene_id "file_1_file_1_jg630";
dsimWXD1_0	AUGUSTUS	exon	1861676	1861802	.	-	.	transcript_id "file_1_file_1_jg630.t1"; gene_id "file_1_file_1_jg630";
dsimWXD1_0	AUGUSTUS	intron	1861803	1862212	.	-	.	transcript_id "file_1_file_1_jg630.t1"; gene_id "file_1_file_1_jg630";
dsimWXD1_0	AUGUSTUS	CDS	1862213	1862430	1	-	0	transcript_id "file_1_file_1_jg630.t1"; gene_id "file_1_file_1_jg630";
dsimWXD1_0	AUGUSTUS	exon	1862213	1862430	.	-	.	transcript_id "file_1_file_1_jg630.t1"; gene_id "file_1_file_1_jg630";
dsimWXD1_0	AUGUSTUS	intron	1862431	1862491	.	-	.	transcript_id "file_1_file_1_jg630.t1"; gene_id "file_1_file_1_jg630";
dsimWXD1_0	AUGUSTUS	CDS	1862492	1862765	1	-	1	transcript_id "file_1_file_1_jg630.t1"; gene_id "file_1_file_1_jg630";
dsimWXD1_0	AUGUSTUS	exon	1862492	1862765	.	-	.	transcript_id "file_1_file_1_jg630.t1"; gene_id "file_1_file_1_jg630";
dsimWXD1_0	AUGUSTUS	intron	1862766	1862823	.	-	.	transcript_id "file_1_file_1_jg630.t1"; gene_id "file_1_file_1_jg630";
dsimWXD1_0	AUGUSTUS	CDS	1862824	1862955	1	-	1	transcript_id "file_1_file_1_jg630.t1"; gene_id "file_1_file_1_jg630";
dsimWXD1_0	AUGUSTUS	exon	1862824	1862955	.	-	.	transcript_id "file_1_file_1_jg630.t1"; gene_id "file_1_file_1_jg630";
dsimWXD1_0	AUGUSTUS	intron	1862956	1863017	.	-	.	transcript_id "file_1_file_1_jg630.t1"; gene_id "file_1_file_1_jg630";
dsimWXD1_0	AUGUSTUS	CDS	1863018	1863088	1	-	0	transcript_id "file_1_file_1_jg630.t1"; gene_id "file_1_file_1_jg630";
dsimWXD1_0	AUGUSTUS	exon	1863018	1863088	.	-	.	transcript_id "file_1_file_1_jg630.t1"; gene_id "file_1_file_1_jg630";
dsimWXD1_0	AUGUSTUS	intron	1863089	1863292	.	-	.	transcript_id "file_1_file_1_jg630.t1"; gene_id "file_1_file_1_jg630";
dsimWXD1_0	AUGUSTUS	CDS	1863293	1863518	1	-	1	transcript_id "file_1_file_1_jg630.t1"; gene_id "file_1_file_1_jg630";
dsimWXD1_0	AUGUSTUS	exon	1863293	1863518	.	-	.	transcript_id "file_1_file_1_jg630.t1"; gene_id "file_1_file_1_jg630";
dsimWXD1_0	AUGUSTUS	intron	1863519	1868489	.	-	.	transcript_id "file_1_file_1_jg630.t1"; gene_id "file_1_file_1_jg630";
dsimWXD1_0	AUGUSTUS	transcript	1861676	1868536	.	-	.	transcript_id "file_1_file_1_jg630.t1"; gene_id "file_1_file_1_jg630"
dsimWXD1_0	AUGUSTUS	gene	1861676	1868536	.	-	.	jg630
dsimWXD1_0	AUGUSTUS	CDS	1868490	1868536	1	-	0	transcript_id "file_1_file_1_jg630.t1"; gene_id "file_1_file_1_jg630";
dsimWXD1_0	AUGUSTUS	exon	1868490	1868536	.	-	.	transcript_id "file_1_file_1_jg630.t1"; gene_id "file_1_file_1_jg630";
dsimWXD1_0	AUGUSTUS	start_codon	1868534	1868536	.	-	0	transcript_id "file_1_file_1_jg630.t1"; gene_id "file_1_file_1_jg630";
dsimWXD1_3	AUGUSTUS	stop_codon	4800208	4800210	.	-	0	transcript_id "file_1_file_1_jg3696.t1"; gene_id "file_1_file_1_jg3696";
dsimWXD1_3	AUGUSTUS	CDS	4800208	4800299	1	-	2	transcript_id "file_1_file_1_jg3696.t1"; gene_id "file_1_file_1_jg3696";
dsimWXD1_3	AUGUSTUS	exon	4800208	4800299	.	-	.	transcript_id "file_1_file_1_jg3696.t1"; gene_id "file_1_file_1_jg3696";
dsimWXD1_3	AUGUSTUS	intron	4800300	4800369	.	-	.	transcript_id "file_1_file_1_jg3696.t1"; gene_id "file_1_file_1_jg3696";
dsimWXD1_3	AUGUSTUS	CDS	4800370	4800509	0.44	-	1	transcript_id "file_1_file_1_jg3696.t1"; gene_id "file_1_file_1_jg3696";
dsimWXD1_3	AUGUSTUS	exon	4800370	4800509	.	-	.	transcript_id "file_1_file_1_jg3696.t1"; gene_id "file_1_file_1_jg3696";
dsimWXD1_3	AUGUSTUS	intron	4800510	4803264	.	-	.	transcript_id "file_1_file_1_jg3696.t1"; gene_id "file_1_file_1_jg3696";
dsimWXD1_3	AUGUSTUS	transcript	4800208	4803335	.	-	.	transcript_id "file_1_file_1_jg3696.t1"; gene_id "file_1_file_1_jg3696"
dsimWXD1_3	AUGUSTUS	gene	4800208	4803335	.	-	.	jg3696
dsimWXD1_3	AUGUSTUS	CDS	4803265	4803335	0.38	-	0	transcript_id "file_1_file_1_jg3696.t1"; gene_id "file_1_file_1_jg3696";
dsimWXD1_3	AUGUSTUS	exon	4803265	4803335	.	-	.	transcript_id "file_1_file_1_jg3696.t1"; gene_id "file_1_file_1_jg3696";
dsimWXD1_3	AUGUSTUS	start_codon	4803333	4803335	.	-	0	transcript_id "file_1_file_1_jg3696.t1"; gene_id "file_1_file_1_jg3696";
dsimWXD1_3	AUGUSTUS	start_codon	11322825	11322827	.	+	0	transcript_id "file_1_file_1_jg4468.t1"; gene_id "file_1_file_1_jg4468";
dsimWXD1_3	AUGUSTUS	CDS	11322825	11323112	1	+	0	transcript_id "file_1_file_1_jg4468.t1"; gene_id "file_1_file_1_jg4468";
dsimWXD1_3	AUGUSTUS	exon	11322825	11323112	.	+	.	transcript_id "file_1_file_1_jg4468.t1"; gene_id "file_1_file_1_jg4468";
dsimWXD1_3	AUGUSTUS	intron	11323113	11323669	.	+	.	transcript_id "file_1_file_1_jg4468.t1"; gene_id "file_1_file_1_jg4468";
dsimWXD1_3	AUGUSTUS	CDS	11323670	11323919	1	+	0	transcript_id "file_1_file_1_jg4468.t1"; gene_id "file_1_file_1_jg4468";
dsimWXD1_3	AUGUSTUS	exon	11323670	11323919	.	+	.	transcript_id "file_1_file_1_jg4468.t1"; gene_id "file_1_file_1_jg4468";
dsimWXD1_3	AUGUSTUS	intron	11323920	11323976	.	+	.	transcript_id "file_1_file_1_jg4468.t1"; gene_id "file_1_file_1_jg4468";
dsimWXD1_3	AUGUSTUS	CDS	11323977	11324306	1	+	2	transcript_id "file_1_file_1_jg4468.t1"; gene_id "file_1_file_1_jg4468";
dsimWXD1_3	AUGUSTUS	exon	11323977	11324306	.	+	.	transcript_id "file_1_file_1_jg4468.t1"; gene_id "file_1_file_1_jg4468";
dsimWXD1_3	AUGUSTUS	intron	11324307	11324361	.	+	.	transcript_id "file_1_file_1_jg4468.t1"; gene_id "file_1_file_1_jg4468";
dsimWXD1_3	AUGUSTUS	CDS	11324362	11324495	1	+	2	transcript_id "file_1_file_1_jg4468.t1"; gene_id "file_1_file_1_jg4468";
dsimWXD1_3	AUGUSTUS	exon	11324362	11324495	.	+	.	transcript_id "file_1_file_1_jg4468.t1"; gene_id "file_1_file_1_jg4468";
dsimWXD1_3	AUGUSTUS	intron	11324496	11324549	.	+	.	transcript_id "file_1_file_1_jg4468.t1"; gene_id "file_1_file_1_jg4468";
dsimWXD1_3	AUGUSTUS	CDS	11324550	11324851	1	+	0	transcript_id "file_1_file_1_jg4468.t1"; gene_id "file_1_file_1_jg4468";
dsimWXD1_3	AUGUSTUS	exon	11324550	11324851	.	+	.	transcript_id "file_1_file_1_jg4468.t1"; gene_id "file_1_file_1_jg4468";
dsimWXD1_3	AUGUSTUS	intron	11324852	11324910	.	+	.	transcript_id "file_1_file_1_jg4468.t1"; gene_id "file_1_file_1_jg4468";
dsimWXD1_3	AUGUSTUS	CDS	11324911	11325621	1	+	1	transcript_id "file_1_file_1_jg4468.t1"; gene_id "file_1_file_1_jg4468";
dsimWXD1_3	AUGUSTUS	exon	11324911	11325621	.	+	.	transcript_id "file_1_file_1_jg4468.t1"; gene_id "file_1_file_1_jg4468";
dsimWXD1_3	AUGUSTUS	intron	11325622	11325679	.	+	.	transcript_id "file_1_file_1_jg4468.t1"; gene_id "file_1_file_1_jg4468";
dsimWXD1_3	AUGUSTUS	transcript	11322825	11325812	.	+	.	transcript_id "file_1_file_1_jg4468.t1"; gene_id "file_1_file_1_jg4468"
dsimWXD1_3	AUGUSTUS	gene	11322825	11325812	.	+	.	jg4468
dsimWXD1_3	AUGUSTUS	CDS	11325680	11325812	1	+	1	transcript_id "file_1_file_1_jg4468.t1"; gene_id "file_1_file_1_jg4468";
dsimWXD1_3	AUGUSTUS	exon	11325680	11325812	.	+	.	transcript_id "file_1_file_1_jg4468.t1"; gene_id "file_1_file_1_jg4468";
dsimWXD1_3	AUGUSTUS	stop_codon	11325810	11325812	.	+	0	transcript_id "file_1_file_1_jg4468.t1"; gene_id "file_1_file_1_jg4468";
dsimWXD1_2	AUGUSTUS	stop_codon	8017944	8017946	.	-	0	transcript_id "file_1_file_1_jg13554.t1"; gene_id "file_1_file_1_jg13554";
dsimWXD1_2	AUGUSTUS	CDS	8017944	8018666	1	-	0	transcript_id "file_1_file_1_jg13554.t1"; gene_id "file_1_file_1_jg13554";
dsimWXD1_2	AUGUSTUS	exon	8017944	8018666	.	-	.	transcript_id "file_1_file_1_jg13554.t1"; gene_id "file_1_file_1_jg13554";
dsimWXD1_2	AUGUSTUS	transcript	8017944	8018666	.	-	.	transcript_id "file_1_file_1_jg13554.t1"; gene_id "file_1_file_1_jg13554"
dsimWXD1_2	AUGUSTUS	gene	8017944	8018666	.	-	.	jg13554
dsimWXD1_2	AUGUSTUS	start_codon	8018664	8018666	.	-	0	transcript_id "file_1_file_1_jg13554.t1"; gene_id "file_1_file_1_jg13554";
dsimWXD1_2	AUGUSTUS	start_codon	16220987	16220989	.	+	0	transcript_id "file_1_file_1_jg14565.t1"; gene_id "file_1_file_1_jg14565";
dsimWXD1_2	AUGUSTUS	CDS	16220987	16222045	1	+	0	transcript_id "file_1_file_1_jg14565.t1"; gene_id "file_1_file_1_jg14565";
dsimWXD1_2	AUGUSTUS	exon	16220987	16222045	.	+	.	transcript_id "file_1_file_1_jg14565.t1"; gene_id "file_1_file_1_jg14565";
dsimWXD1_2	AUGUSTUS	transcript	16220987	16222045	.	+	.	transcript_id "file_1_file_1_jg14565.t1"; gene_id "file_1_file_1_jg14565"
dsimWXD1_2	AUGUSTUS	gene	16220987	16222045	.	+	.	jg14565
dsimWXD1_2	AUGUSTUS	stop_codon	16222043	16222045	.	+	0	transcript_id "file_1_file_1_jg14565.t1"; gene_id "file_1_file_1_jg14565";
dsimWXD1_3	AUGUSTUS	start_codon	21524380	21524382	.	+	0	transcript_id "file_1_file_1_jg5884.t1"; gene_id "file_1_file_1_jg5884";
dsimWXD1_3	AUGUSTUS	CDS	21524380	21524394	1	+	0	transcript_id "file_1_file_1_jg5884.t1"; gene_id "file_1_file_1_jg5884";
dsimWXD1_3	AUGUSTUS	exon	21524380	21524394	.	+	.	transcript_id "file_1_file_1_jg5884.t1"; gene_id "file_1_file_1_jg5884";
dsimWXD1_3	AUGUSTUS	intron	21524395	21524466	.	+	.	transcript_id "file_1_file_1_jg5884.t1"; gene_id "file_1_file_1_jg5884";
dsimWXD1_3	AUGUSTUS	CDS	21524467	21524643	1	+	0	transcript_id "file_1_file_1_jg5884.t1"; gene_id "file_1_file_1_jg5884";
dsimWXD1_3	AUGUSTUS	exon	21524467	21524643	.	+	.	transcript_id "file_1_file_1_jg5884.t1"; gene_id "file_1_file_1_jg5884";
dsimWXD1_3	AUGUSTUS	intron	21524644	21524704	.	+	.	transcript_id "file_1_file_1_jg5884.t1"; gene_id "file_1_file_1_jg5884";
dsimWXD1_3	AUGUSTUS	CDS	21524705	21524917	1	+	0	transcript_id "file_1_file_1_jg5884.t1"; gene_id "file_1_file_1_jg5884";
dsimWXD1_3	AUGUSTUS	exon	21524705	21524917	.	+	.	transcript_id "file_1_file_1_jg5884.t1"; gene_id "file_1_file_1_jg5884";
dsimWXD1_3	AUGUSTUS	intron	21524918	21524991	.	+	.	transcript_id "file_1_file_1_jg5884.t1"; gene_id "file_1_file_1_jg5884";
dsimWXD1_3	AUGUSTUS	CDS	21524992	21529873	0.95	+	0	transcript_id "file_1_file_1_jg5884.t1"; gene_id "file_1_file_1_jg5884";
dsimWXD1_3	AUGUSTUS	exon	21524992	21529873	.	+	.	transcript_id "file_1_file_1_jg5884.t1"; gene_id "file_1_file_1_jg5884";
dsimWXD1_3	AUGUSTUS	intron	21529874	21529933	.	+	.	transcript_id "file_1_file_1_jg5884.t1"; gene_id "file_1_file_1_jg5884";
dsimWXD1_3	AUGUSTUS	CDS	21529934	21530235	1	+	2	transcript_id "file_1_file_1_jg5884.t1"; gene_id "file_1_file_1_jg5884";
dsimWXD1_3	AUGUSTUS	exon	21529934	21530235	.	+	.	transcript_id "file_1_file_1_jg5884.t1"; gene_id "file_1_file_1_jg5884";
dsimWXD1_3	AUGUSTUS	intron	21530236	21530297	.	+	.	transcript_id "file_1_file_1_jg5884.t1"; gene_id "file_1_file_1_jg5884";
dsimWXD1_3	AUGUSTUS	transcript	21524380	21530573	.	+	.	transcript_id "file_1_file_1_jg5884.t1"; gene_id "file_1_file_1_jg5884"
dsimWXD1_3	AUGUSTUS	gene	21524380	21530573	.	+	.	jg5884
dsimWXD1_3	AUGUSTUS	CDS	21530298	21530573	1	+	0	transcript_id "file_1_file_1_jg5884.t1"; gene_id "file_1_file_1_jg5884";
dsimWXD1_3	AUGUSTUS	exon	21530298	21530573	.	+	.	transcript_id "file_1_file_1_jg5884.t1"; gene_id "file_1_file_1_jg5884";
dsimWXD1_3	AUGUSTUS	stop_codon	21530571	21530573	.	+	0	transcript_id "file_1_file_1_jg5884.t1"; gene_id "file_1_file_1_jg5884";
dsimWXD1_1	AUGUSTUS	start_codon	11110166	11110168	.	+	0	transcript_id "file_1_file_1_jg10700.t1"; gene_id "file_1_file_1_jg10700";
dsimWXD1_1	AUGUSTUS	CDS	11110166	11110328	1	+	0	transcript_id "file_1_file_1_jg10700.t1"; gene_id "file_1_file_1_jg10700";
dsimWXD1_1	AUGUSTUS	exon	11110166	11110328	.	+	.	transcript_id "file_1_file_1_jg10700.t1"; gene_id "file_1_file_1_jg10700";
dsimWXD1_1	AUGUSTUS	intron	11110329	11110683	.	+	.	transcript_id "file_1_file_1_jg10700.t1"; gene_id "file_1_file_1_jg10700";
dsimWXD1_1	AUGUSTUS	CDS	11110684	11110936	1	+	2	transcript_id "file_1_file_1_jg10700.t1"; gene_id "file_1_file_1_jg10700";
dsimWXD1_1	AUGUSTUS	exon	11110684	11110936	.	+	.	transcript_id "file_1_file_1_jg10700.t1"; gene_id "file_1_file_1_jg10700";
dsimWXD1_1	AUGUSTUS	intron	11110937	11111019	.	+	.	transcript_id "file_1_file_1_jg10700.t1"; gene_id "file_1_file_1_jg10700";
dsimWXD1_1	AUGUSTUS	CDS	11111020	11111260	1	+	1	transcript_id "file_1_file_1_jg10700.t1"; gene_id "file_1_file_1_jg10700";
dsimWXD1_1	AUGUSTUS	exon	11111020	11111260	.	+	.	transcript_id "file_1_file_1_jg10700.t1"; gene_id "file_1_file_1_jg10700";
dsimWXD1_1	AUGUSTUS	intron	11111261	11111810	.	+	.	transcript_id "file_1_file_1_jg10700.t1"; gene_id "file_1_file_1_jg10700";
dsimWXD1_1	AUGUSTUS	CDS	11111811	11115134	0.92	+	0	transcript_id "file_1_file_1_jg10700.t1"; gene_id "file_1_file_1_jg10700";
dsimWXD1_1	AUGUSTUS	exon	11111811	11115134	.	+	.	transcript_id "file_1_file_1_jg10700.t1"; gene_id "file_1_file_1_jg10700";
dsimWXD1_1	AUGUSTUS	intron	11115135	11115200	.	+	.	transcript_id "file_1_file_1_jg10700.t1"; gene_id "file_1_file_1_jg10700";
dsimWXD1_1	AUGUSTUS	CDS	11115201	11115207	1	+	0	transcript_id "file_1_file_1_jg10700.t1"; gene_id "file_1_file_1_jg10700";
dsimWXD1_1	AUGUSTUS	exon	11115201	11115207	.	+	.	transcript_id "file_1_file_1_jg10700.t1"; gene_id "file_1_file_1_jg10700";
dsimWXD1_1	AUGUSTUS	intron	11115208	11116536	.	+	.	transcript_id "file_1_file_1_jg10700.t1"; gene_id "file_1_file_1_jg10700";
dsimWXD1_1	AUGUSTUS	transcript	11110166	11116613	.	+	.	transcript_id "file_1_file_1_jg10700.t1"; gene_id "file_1_file_1_jg10700"
dsimWXD1_1	AUGUSTUS	gene	11110166	11116613	.	+	.	jg10700
dsimWXD1_1	AUGUSTUS	CDS	11116537	11116613	1	+	2	transcript_id "file_1_file_1_jg10700.t1"; gene_id "file_1_file_1_jg10700";
dsimWXD1_1	AUGUSTUS	exon	11116537	11116613	.	+	.	transcript_id "file_1_file_1_jg10700.t1"; gene_id "file_1_file_1_jg10700";
dsimWXD1_1	AUGUSTUS	stop_codon	11116611	11116613	.	+	0	transcript_id "file_1_file_1_jg10700.t1"; gene_id "file_1_file_1_jg10700";
dsimWXD1_3	AUGUSTUS	stop_codon	5966932	5966934	.	-	0	transcript_id "file_1_file_1_jg3854.t1"; gene_id "file_1_file_1_jg3854";
dsimWXD1_3	AUGUSTUS	CDS	5966932	5967081	1	-	0	transcript_id "file_1_file_1_jg3854.t1"; gene_id "file_1_file_1_jg3854";
dsimWXD1_3	AUGUSTUS	exon	5966932	5967081	.	-	.	transcript_id "file_1_file_1_jg3854.t1"; gene_id "file_1_file_1_jg3854";
dsimWXD1_3	AUGUSTUS	intron	5967082	5967136	.	-	.	transcript_id "file_1_file_1_jg3854.t1"; gene_id "file_1_file_1_jg3854";
dsimWXD1_3	AUGUSTUS	CDS	5967137	5967334	1	-	0	transcript_id "file_1_file_1_jg3854.t1"; gene_id "file_1_file_1_jg3854";
dsimWXD1_3	AUGUSTUS	exon	5967137	5967334	.	-	.	transcript_id "file_1_file_1_jg3854.t1"; gene_id "file_1_file_1_jg3854";
dsimWXD1_3	AUGUSTUS	intron	5967335	5967394	.	-	.	transcript_id "file_1_file_1_jg3854.t1"; gene_id "file_1_file_1_jg3854";
dsimWXD1_3	AUGUSTUS	CDS	5967395	5967556	1	-	0	transcript_id "file_1_file_1_jg3854.t1"; gene_id "file_1_file_1_jg3854";
dsimWXD1_3	AUGUSTUS	exon	5967395	5967556	.	-	.	transcript_id "file_1_file_1_jg3854.t1"; gene_id "file_1_file_1_jg3854";
dsimWXD1_3	AUGUSTUS	intron	5967557	5967615	.	-	.	transcript_id "file_1_file_1_jg3854.t1"; gene_id "file_1_file_1_jg3854";
dsimWXD1_3	AUGUSTUS	CDS	5967616	5967726	1	-	0	transcript_id "file_1_file_1_jg3854.t1"; gene_id "file_1_file_1_jg3854";
dsimWXD1_3	AUGUSTUS	exon	5967616	5967726	.	-	.	transcript_id "file_1_file_1_jg3854.t1"; gene_id "file_1_file_1_jg3854";
dsimWXD1_3	AUGUSTUS	intron	5967727	5967781	.	-	.	transcript_id "file_1_file_1_jg3854.t1"; gene_id "file_1_file_1_jg3854";
dsimWXD1_3	AUGUSTUS	CDS	5967782	5967977	1	-	1	transcript_id "file_1_file_1_jg3854.t1"; gene_id "file_1_file_1_jg3854";
dsimWXD1_3	AUGUSTUS	exon	5967782	5967977	.	-	.	transcript_id "file_1_file_1_jg3854.t1"; gene_id "file_1_file_1_jg3854";
dsimWXD1_3	AUGUSTUS	intron	5967978	5968230	.	-	.	transcript_id "file_1_file_1_jg3854.t1"; gene_id "file_1_file_1_jg3854";
dsimWXD1_3	AUGUSTUS	transcript	5966932	5968358	.	-	.	transcript_id "file_1_file_1_jg3854.t1"; gene_id "file_1_file_1_jg3854"
dsimWXD1_3	AUGUSTUS	gene	5966932	5968358	.	-	.	jg3854
dsimWXD1_3	AUGUSTUS	CDS	5968231	5968358	1	-	0	transcript_id "file_1_file_1_jg3854.t1"; gene_id "file_1_file_1_jg3854";
dsimWXD1_3	AUGUSTUS	exon	5968231	5968358	.	-	.	transcript_id "file_1_file_1_jg3854.t1"; gene_id "file_1_file_1_jg3854";
dsimWXD1_3	AUGUSTUS	start_codon	5968356	5968358	.	-	0	transcript_id "file_1_file_1_jg3854.t1"; gene_id "file_1_file_1_jg3854";
dsimWXD1_1	AUGUSTUS	stop_codon	21157130	21157132	.	-	0	transcript_id "file_1_file_1_jg12140.t1"; gene_id "file_1_file_1_jg12140";
dsimWXD1_1	AUGUSTUS	CDS	21157130	21157386	1	-	2	transcript_id "file_1_file_1_jg12140.t1"; gene_id "file_1_file_1_jg12140";
dsimWXD1_1	AUGUSTUS	exon	21157130	21157386	.	-	.	transcript_id "file_1_file_1_jg12140.t1"; gene_id "file_1_file_1_jg12140";
dsimWXD1_1	AUGUSTUS	intron	21157387	21157450	.	-	.	transcript_id "file_1_file_1_jg12140.t1"; gene_id "file_1_file_1_jg12140";
dsimWXD1_1	AUGUSTUS	CDS	21157451	21157758	1	-	1	transcript_id "file_1_file_1_jg12140.t1"; gene_id "file_1_file_1_jg12140";
dsimWXD1_1	AUGUSTUS	exon	21157451	21157758	.	-	.	transcript_id "file_1_file_1_jg12140.t1"; gene_id "file_1_file_1_jg12140";
dsimWXD1_1	AUGUSTUS	intron	21157759	21157812	.	-	.	transcript_id "file_1_file_1_jg12140.t1"; gene_id "file_1_file_1_jg12140";
dsimWXD1_1	AUGUSTUS	CDS	21157813	21158211	1	-	1	transcript_id "file_1_file_1_jg12140.t1"; gene_id "file_1_file_1_jg12140";
dsimWXD1_1	AUGUSTUS	exon	21157813	21158211	.	-	.	transcript_id "file_1_file_1_jg12140.t1"; gene_id "file_1_file_1_jg12140";
dsimWXD1_1	AUGUSTUS	intron	21158212	21158274	.	-	.	transcript_id "file_1_file_1_jg12140.t1"; gene_id "file_1_file_1_jg12140";
dsimWXD1_1	AUGUSTUS	CDS	21158275	21158343	1	-	1	transcript_id "file_1_file_1_jg12140.t1"; gene_id "file_1_file_1_jg12140";
dsimWXD1_1	AUGUSTUS	exon	21158275	21158343	.	-	.	transcript_id "file_1_file_1_jg12140.t1"; gene_id "file_1_file_1_jg12140";
dsimWXD1_1	AUGUSTUS	intron	21158344	21158402	.	-	.	transcript_id "file_1_file_1_jg12140.t1"; gene_id "file_1_file_1_jg12140";
dsimWXD1_1	AUGUSTUS	transcript	21157130	21158473	.	-	.	transcript_id "file_1_file_1_jg12140.t1"; gene_id "file_1_file_1_jg12140"
dsimWXD1_1	AUGUSTUS	gene	21157130	21158473	.	-	.	jg12140
dsimWXD1_1	AUGUSTUS	CDS	21158403	21158473	1	-	0	transcript_id "file_1_file_1_jg12140.t1"; gene_id "file_1_file_1_jg12140";
dsimWXD1_1	AUGUSTUS	exon	21158403	21158473	.	-	.	transcript_id "file_1_file_1_jg12140.t1"; gene_id "file_1_file_1_jg12140";
dsimWXD1_1	AUGUSTUS	start_codon	21158471	21158473	.	-	0	transcript_id "file_1_file_1_jg12140.t1"; gene_id "file_1_file_1_jg12140";
dsimWXD1_1	AUGUSTUS	start_codon	7054040	7054042	.	+	0	transcript_id "file_1_file_1_jg10076.t3"; gene_id "file_1_file_1_jg10076";
dsimWXD1_1	AUGUSTUS	CDS	7054040	7054093	1	+	0	transcript_id "file_1_file_1_jg10076.t3"; gene_id "file_1_file_1_jg10076";
dsimWXD1_1	AUGUSTUS	exon	7054040	7054093	.	+	.	transcript_id "file_1_file_1_jg10076.t3"; gene_id "file_1_file_1_jg10076";
dsimWXD1_1	AUGUSTUS	intron	7054094	7056779	.	+	.	transcript_id "file_1_file_1_jg10076.t3"; gene_id "file_1_file_1_jg10076";
dsimWXD1_1	AUGUSTUS	CDS	7056780	7056983	1	+	0	transcript_id "file_1_file_1_jg10076.t3"; gene_id "file_1_file_1_jg10076";
dsimWXD1_1	AUGUSTUS	exon	7056780	7056983	.	+	.	transcript_id "file_1_file_1_jg10076.t3"; gene_id "file_1_file_1_jg10076";
dsimWXD1_1	AUGUSTUS	intron	7056984	7057924	.	+	.	transcript_id "file_1_file_1_jg10076.t3"; gene_id "file_1_file_1_jg10076";
dsimWXD1_1	AUGUSTUS	CDS	7057925	7058002	1	+	0	transcript_id "file_1_file_1_jg10076.t3"; gene_id "file_1_file_1_jg10076";
dsimWXD1_1	AUGUSTUS	exon	7057925	7058002	.	+	.	transcript_id "file_1_file_1_jg10076.t3"; gene_id "file_1_file_1_jg10076";
dsimWXD1_1	AUGUSTUS	intron	7058003	7058053	.	+	.	transcript_id "file_1_file_1_jg10076.t3"; gene_id "file_1_file_1_jg10076";
dsimWXD1_1	AUGUSTUS	CDS	7058054	7058442	1	+	0	transcript_id "file_1_file_1_jg10076.t3"; gene_id "file_1_file_1_jg10076";
dsimWXD1_1	AUGUSTUS	exon	7058054	7058442	.	+	.	transcript_id "file_1_file_1_jg10076.t3"; gene_id "file_1_file_1_jg10076";
dsimWXD1_1	AUGUSTUS	intron	7058443	7058506	.	+	.	transcript_id "file_1_file_1_jg10076.t3"; gene_id "file_1_file_1_jg10076";
dsimWXD1_1	AUGUSTUS	CDS	7058507	7059031	1	+	1	transcript_id "file_1_file_1_jg10076.t3"; gene_id "file_1_file_1_jg10076";
dsimWXD1_1	AUGUSTUS	exon	7058507	7059031	.	+	.	transcript_id "file_1_file_1_jg10076.t3"; gene_id "file_1_file_1_jg10076";
dsimWXD1_1	AUGUSTUS	intron	7059032	7059090	.	+	.	transcript_id "file_1_file_1_jg10076.t3"; gene_id "file_1_file_1_jg10076";
dsimWXD1_1	AUGUSTUS	CDS	7059091	7059215	1	+	1	transcript_id "file_1_file_1_jg10076.t3"; gene_id "file_1_file_1_jg10076";
dsimWXD1_1	AUGUSTUS	exon	7059091	7059215	.	+	.	transcript_id "file_1_file_1_jg10076.t3"; gene_id "file_1_file_1_jg10076";
dsimWXD1_1	AUGUSTUS	intron	7059216	7059273	.	+	.	transcript_id "file_1_file_1_jg10076.t3"; gene_id "file_1_file_1_jg10076";
dsimWXD1_1	AUGUSTUS	CDS	7059274	7060696	1	+	2	transcript_id "file_1_file_1_jg10076.t3"; gene_id "file_1_file_1_jg10076";
dsimWXD1_1	AUGUSTUS	exon	7059274	7060696	.	+	.	transcript_id "file_1_file_1_jg10076.t3"; gene_id "file_1_file_1_jg10076";
dsimWXD1_1	AUGUSTUS	intron	7060697	7060752	.	+	.	transcript_id "file_1_file_1_jg10076.t3"; gene_id "file_1_file_1_jg10076";
dsimWXD1_1	AUGUSTUS	CDS	7060753	7061356	1	+	1	transcript_id "file_1_file_1_jg10076.t3"; gene_id "file_1_file_1_jg10076";
dsimWXD1_1	AUGUSTUS	exon	7060753	7061356	.	+	.	transcript_id "file_1_file_1_jg10076.t3"; gene_id "file_1_file_1_jg10076";
dsimWXD1_1	AUGUSTUS	intron	7061357	7061831	.	+	.	transcript_id "file_1_file_1_jg10076.t3"; gene_id "file_1_file_1_jg10076";
dsimWXD1_1	AUGUSTUS	CDS	7061832	7061931	1	+	0	transcript_id "file_1_file_1_jg10076.t3"; gene_id "file_1_file_1_jg10076";
dsimWXD1_1	AUGUSTUS	exon	7061832	7061931	.	+	.	transcript_id "file_1_file_1_jg10076.t3"; gene_id "file_1_file_1_jg10076";
dsimWXD1_1	AUGUSTUS	intron	7061932	7063103	.	+	.	transcript_id "file_1_file_1_jg10076.t3"; gene_id "file_1_file_1_jg10076";
dsimWXD1_1	AUGUSTUS	CDS	7063104	7063308	1	+	2	transcript_id "file_1_file_1_jg10076.t3"; gene_id "file_1_file_1_jg10076";
dsimWXD1_1	AUGUSTUS	exon	7063104	7063308	.	+	.	transcript_id "file_1_file_1_jg10076.t3"; gene_id "file_1_file_1_jg10076";
dsimWXD1_1	AUGUSTUS	intron	7063309	7063362	.	+	.	transcript_id "file_1_file_1_jg10076.t3"; gene_id "file_1_file_1_jg10076";
dsimWXD1_1	AUGUSTUS	CDS	7063363	7064119	1	+	1	transcript_id "file_1_file_1_jg10076.t3"; gene_id "file_1_file_1_jg10076";
dsimWXD1_1	AUGUSTUS	exon	7063363	7064119	.	+	.	transcript_id "file_1_file_1_jg10076.t3"; gene_id "file_1_file_1_jg10076";
dsimWXD1_1	AUGUSTUS	intron	7064120	7064178	.	+	.	transcript_id "file_1_file_1_jg10076.t3"; gene_id "file_1_file_1_jg10076";
dsimWXD1_1	AUGUSTUS	CDS	7064179	7065338	1	+	0	transcript_id "file_1_file_1_jg10076.t3"; gene_id "file_1_file_1_jg10076";
dsimWXD1_1	AUGUSTUS	exon	7064179	7065338	.	+	.	transcript_id "file_1_file_1_jg10076.t3"; gene_id "file_1_file_1_jg10076";
dsimWXD1_1	AUGUSTUS	intron	7065339	7065551	.	+	.	transcript_id "file_1_file_1_jg10076.t3"; gene_id "file_1_file_1_jg10076";
dsimWXD1_1	AUGUSTUS	CDS	7065552	7065746	1	+	1	transcript_id "file_1_file_1_jg10076.t3"; gene_id "file_1_file_1_jg10076";
dsimWXD1_1	AUGUSTUS	exon	7065552	7065746	.	+	.	transcript_id "file_1_file_1_jg10076.t3"; gene_id "file_1_file_1_jg10076";
dsimWXD1_1	AUGUSTUS	intron	7065747	7065818	.	+	.	transcript_id "file_1_file_1_jg10076.t3"; gene_id "file_1_file_1_jg10076";
dsimWXD1_1	AUGUSTUS	CDS	7065819	7065934	1	+	1	transcript_id "file_1_file_1_jg10076.t3"; gene_id "file_1_file_1_jg10076";
dsimWXD1_1	AUGUSTUS	exon	7065819	7065934	.	+	.	transcript_id "file_1_file_1_jg10076.t3"; gene_id "file_1_file_1_jg10076";
dsimWXD1_1	AUGUSTUS	intron	7065935	7066262	.	+	.	transcript_id "file_1_file_1_jg10076.t3"; gene_id "file_1_file_1_jg10076";
dsimWXD1_1	AUGUSTUS	CDS	7066263	7068535	1	+	2	transcript_id "file_1_file_1_jg10076.t3"; gene_id "file_1_file_1_jg10076";
dsimWXD1_1	AUGUSTUS	exon	7066263	7068535	.	+	.	transcript_id "file_1_file_1_jg10076.t3"; gene_id "file_1_file_1_jg10076";
dsimWXD1_1	AUGUSTUS	intron	7068536	7069057	.	+	.	transcript_id "file_1_file_1_jg10076.t3"; gene_id "file_1_file_1_jg10076";
dsimWXD1_1	AUGUSTUS	CDS	7069058	7069537	1	+	0	transcript_id "file_1_file_1_jg10076.t3"; gene_id "file_1_file_1_jg10076";
dsimWXD1_1	AUGUSTUS	exon	7069058	7069537	.	+	.	transcript_id "file_1_file_1_jg10076.t3"; gene_id "file_1_file_1_jg10076";
dsimWXD1_1	AUGUSTUS	intron	7069538	7070129	.	+	.	transcript_id "file_1_file_1_jg10076.t3"; gene_id "file_1_file_1_jg10076";
dsimWXD1_1	AUGUSTUS	CDS	7070130	7070267	1	+	0	transcript_id "file_1_file_1_jg10076.t3"; gene_id "file_1_file_1_jg10076";
dsimWXD1_1	AUGUSTUS	exon	7070130	7070267	.	+	.	transcript_id "file_1_file_1_jg10076.t3"; gene_id "file_1_file_1_jg10076";
dsimWXD1_1	AUGUSTUS	intron	7070268	7070420	.	+	.	transcript_id "file_1_file_1_jg10076.t3"; gene_id "file_1_file_1_jg10076";
dsimWXD1_1	AUGUSTUS	CDS	7070421	7070707	1	+	0	transcript_id "file_1_file_1_jg10076.t3"; gene_id "file_1_file_1_jg10076";
dsimWXD1_1	AUGUSTUS	exon	7070421	7070707	.	+	.	transcript_id "file_1_file_1_jg10076.t3"; gene_id "file_1_file_1_jg10076";
dsimWXD1_1	AUGUSTUS	intron	7070708	7070768	.	+	.	transcript_id "file_1_file_1_jg10076.t3"; gene_id "file_1_file_1_jg10076";
dsimWXD1_1	AUGUSTUS	CDS	7070769	7072866	1	+	1	transcript_id "file_1_file_1_jg10076.t3"; gene_id "file_1_file_1_jg10076";
dsimWXD1_1	AUGUSTUS	exon	7070769	7072866	.	+	.	transcript_id "file_1_file_1_jg10076.t3"; gene_id "file_1_file_1_jg10076";
dsimWXD1_1	AUGUSTUS	intron	7072867	7073213	.	+	.	transcript_id "file_1_file_1_jg10076.t3"; gene_id "file_1_file_1_jg10076";
dsimWXD1_1	AUGUSTUS	CDS	7073214	7073326	1	+	0	transcript_id "file_1_file_1_jg10076.t3"; gene_id "file_1_file_1_jg10076";
dsimWXD1_1	AUGUSTUS	exon	7073214	7073326	.	+	.	transcript_id "file_1_file_1_jg10076.t3"; gene_id "file_1_file_1_jg10076";
dsimWXD1_1	AUGUSTUS	intron	7073327	7073967	.	+	.	transcript_id "file_1_file_1_jg10076.t3"; gene_id "file_1_file_1_jg10076";
dsimWXD1_1	AUGUSTUS	CDS	7073968	7074313	1	+	1	transcript_id "file_1_file_1_jg10076.t3"; gene_id "file_1_file_1_jg10076";
dsimWXD1_1	AUGUSTUS	exon	7073968	7074313	.	+	.	transcript_id "file_1_file_1_jg10076.t3"; gene_id "file_1_file_1_jg10076";
dsimWXD1_1	AUGUSTUS	intron	7074314	7074525	.	+	.	transcript_id "file_1_file_1_jg10076.t3"; gene_id "file_1_file_1_jg10076";
dsimWXD1_1	AUGUSTUS	CDS	7074526	7074826	1	+	0	transcript_id "file_1_file_1_jg10076.t3"; gene_id "file_1_file_1_jg10076";
dsimWXD1_1	AUGUSTUS	exon	7074526	7074826	.	+	.	transcript_id "file_1_file_1_jg10076.t3"; gene_id "file_1_file_1_jg10076";
dsimWXD1_1	AUGUSTUS	intron	7074827	7075084	.	+	.	transcript_id "file_1_file_1_jg10076.t3"; gene_id "file_1_file_1_jg10076";
dsimWXD1_1	AUGUSTUS	CDS	7075085	7075219	1	+	2	transcript_id "file_1_file_1_jg10076.t3"; gene_id "file_1_file_1_jg10076";
dsimWXD1_1	AUGUSTUS	exon	7075085	7075219	.	+	.	transcript_id "file_1_file_1_jg10076.t3"; gene_id "file_1_file_1_jg10076";
dsimWXD1_1	AUGUSTUS	intron	7075220	7075276	.	+	.	transcript_id "file_1_file_1_jg10076.t3"; gene_id "file_1_file_1_jg10076";
dsimWXD1_1	AUGUSTUS	CDS	7075277	7075696	1	+	2	transcript_id "file_1_file_1_jg10076.t3"; gene_id "file_1_file_1_jg10076";
dsimWXD1_1	AUGUSTUS	exon	7075277	7075696	.	+	.	transcript_id "file_1_file_1_jg10076.t3"; gene_id "file_1_file_1_jg10076";
dsimWXD1_1	AUGUSTUS	intron	7075697	7075759	.	+	.	transcript_id "file_1_file_1_jg10076.t3"; gene_id "file_1_file_1_jg10076";
dsimWXD1_1	AUGUSTUS	CDS	7075760	7075961	1	+	2	transcript_id "file_1_file_1_jg10076.t3"; gene_id "file_1_file_1_jg10076";
dsimWXD1_1	AUGUSTUS	exon	7075760	7075961	.	+	.	transcript_id "file_1_file_1_jg10076.t3"; gene_id "file_1_file_1_jg10076";
dsimWXD1_1	AUGUSTUS	intron	7075962	7076024	.	+	.	transcript_id "file_1_file_1_jg10076.t3"; gene_id "file_1_file_1_jg10076";
dsimWXD1_1	AUGUSTUS	transcript	7054040	7078704	.	+	.	transcript_id "file_1_file_1_jg10076.t3"; gene_id "file_1_file_1_jg10076"
dsimWXD1_1	AUGUSTUS	CDS	7076025	7078704	1	+	1	transcript_id "file_1_file_1_jg10076.t3"; gene_id "file_1_file_1_jg10076";
dsimWXD1_1	AUGUSTUS	exon	7076025	7078704	.	+	.	transcript_id "file_1_file_1_jg10076.t3"; gene_id "file_1_file_1_jg10076";
dsimWXD1_1	AUGUSTUS	stop_codon	7078702	7078704	.	+	0	transcript_id "file_1_file_1_jg10076.t3"; gene_id "file_1_file_1_jg10076";
dsimWXD1_5	AUGUSTUS	start_codon	17955785	17955787	.	+	0	transcript_id "file_1_file_1_jg8939.t2"; gene_id "file_1_file_1_jg8939";
dsimWXD1_5	AUGUSTUS	CDS	17955785	17955853	1	+	0	transcript_id "file_1_file_1_jg8939.t2"; gene_id "file_1_file_1_jg8939";
dsimWXD1_5	AUGUSTUS	exon	17955785	17955853	.	+	.	transcript_id "file_1_file_1_jg8939.t2"; gene_id "file_1_file_1_jg8939";
dsimWXD1_5	AUGUSTUS	intron	17955854	17955911	.	+	.	transcript_id "file_1_file_1_jg8939.t2"; gene_id "file_1_file_1_jg8939";
dsimWXD1_5	AUGUSTUS	transcript	17955785	17956082	.	+	.	transcript_id "file_1_file_1_jg8939.t2"; gene_id "file_1_file_1_jg8939"
dsimWXD1_5	AUGUSTUS	CDS	17955912	17956082	1	+	0	transcript_id "file_1_file_1_jg8939.t2"; gene_id "file_1_file_1_jg8939";
dsimWXD1_5	AUGUSTUS	exon	17955912	17956082	.	+	.	transcript_id "file_1_file_1_jg8939.t2"; gene_id "file_1_file_1_jg8939";
dsimWXD1_5	AUGUSTUS	stop_codon	17956080	17956082	.	+	0	transcript_id "file_1_file_1_jg8939.t2"; gene_id "file_1_file_1_jg8939";
dsimWXD1_0	AUGUSTUS	stop_codon	10410838	10410840	.	-	0	transcript_id "file_1_file_1_jg1787.t1"; gene_id "file_1_file_1_jg1787";
dsimWXD1_0	AUGUSTUS	CDS	10410838	10411017	1	-	0	transcript_id "file_1_file_1_jg1787.t1"; gene_id "file_1_file_1_jg1787";
dsimWXD1_0	AUGUSTUS	exon	10410838	10411017	.	-	.	transcript_id "file_1_file_1_jg1787.t1"; gene_id "file_1_file_1_jg1787";
dsimWXD1_0	AUGUSTUS	intron	10411018	10411530	.	-	.	transcript_id "file_1_file_1_jg1787.t1"; gene_id "file_1_file_1_jg1787";
dsimWXD1_0	AUGUSTUS	CDS	10411531	10411844	1	-	2	transcript_id "file_1_file_1_jg1787.t1"; gene_id "file_1_file_1_jg1787";
dsimWXD1_0	AUGUSTUS	exon	10411531	10411844	.	-	.	transcript_id "file_1_file_1_jg1787.t1"; gene_id "file_1_file_1_jg1787";
dsimWXD1_0	AUGUSTUS	intron	10411845	10413645	.	-	.	transcript_id "file_1_file_1_jg1787.t1"; gene_id "file_1_file_1_jg1787";
dsimWXD1_0	AUGUSTUS	CDS	10413646	10413703	1	-	0	transcript_id "file_1_file_1_jg1787.t1"; gene_id "file_1_file_1_jg1787";
dsimWXD1_0	AUGUSTUS	exon	10413646	10413703	.	-	.	transcript_id "file_1_file_1_jg1787.t1"; gene_id "file_1_file_1_jg1787";
dsimWXD1_0	AUGUSTUS	intron	10413704	10414681	.	-	.	transcript_id "file_1_file_1_jg1787.t1"; gene_id "file_1_file_1_jg1787";
dsimWXD1_0	AUGUSTUS	CDS	10414682	10414992	1	-	2	transcript_id "file_1_file_1_jg1787.t1"; gene_id "file_1_file_1_jg1787";
dsimWXD1_0	AUGUSTUS	exon	10414682	10414992	.	-	.	transcript_id "file_1_file_1_jg1787.t1"; gene_id "file_1_file_1_jg1787";
dsimWXD1_0	AUGUSTUS	intron	10414993	10416243	.	-	.	transcript_id "file_1_file_1_jg1787.t1"; gene_id "file_1_file_1_jg1787";
dsimWXD1_0	AUGUSTUS	transcript	10410838	10416643	.	-	.	transcript_id "file_1_file_1_jg1787.t1"; gene_id "file_1_file_1_jg1787"
dsimWXD1_0	AUGUSTUS	gene	10410838	10416643	.	-	.	jg1787
dsimWXD1_0	AUGUSTUS	CDS	10416244	10416643	1	-	0	transcript_id "file_1_file_1_jg1787.t1"; gene_id "file_1_file_1_jg1787";
dsimWXD1_0	AUGUSTUS	exon	10416244	10416643	.	-	.	transcript_id "file_1_file_1_jg1787.t1"; gene_id "file_1_file_1_jg1787";
dsimWXD1_0	AUGUSTUS	start_codon	10416641	10416643	.	-	0	transcript_id "file_1_file_1_jg1787.t1"; gene_id "file_1_file_1_jg1787";
dsimWXD1_2	AUGUSTUS	stop_codon	8054680	8054682	.	-	0	transcript_id "file_1_file_1_jg13562.t1"; gene_id "file_1_file_1_jg13562";
dsimWXD1_2	AUGUSTUS	CDS	8054680	8055093	0.94	-	0	transcript_id "file_1_file_1_jg13562.t1"; gene_id "file_1_file_1_jg13562";
dsimWXD1_2	AUGUSTUS	exon	8054680	8055093	.	-	.	transcript_id "file_1_file_1_jg13562.t1"; gene_id "file_1_file_1_jg13562";
dsimWXD1_2	AUGUSTUS	transcript	8054680	8055093	.	-	.	transcript_id "file_1_file_1_jg13562.t1"; gene_id "file_1_file_1_jg13562"
dsimWXD1_2	AUGUSTUS	gene	8054680	8055093	.	-	.	jg13562
dsimWXD1_2	AUGUSTUS	start_codon	8055091	8055093	.	-	0	transcript_id "file_1_file_1_jg13562.t1"; gene_id "file_1_file_1_jg13562";
dsimWXD1_3	AUGUSTUS	start_codon	21865546	21865548	.	+	0	transcript_id "file_1_file_1_jg5961.t1"; gene_id "file_1_file_1_jg5961";
dsimWXD1_3	AUGUSTUS	CDS	21865546	21865608	0.98	+	0	transcript_id "file_1_file_1_jg5961.t1"; gene_id "file_1_file_1_jg5961";
dsimWXD1_3	AUGUSTUS	exon	21865546	21865608	.	+	.	transcript_id "file_1_file_1_jg5961.t1"; gene_id "file_1_file_1_jg5961";
dsimWXD1_3	AUGUSTUS	intron	21865609	21866823	.	+	.	transcript_id "file_1_file_1_jg5961.t1"; gene_id "file_1_file_1_jg5961";
dsimWXD1_3	AUGUSTUS	CDS	21866824	21866995	0.45	+	0	transcript_id "file_1_file_1_jg5961.t1"; gene_id "file_1_file_1_jg5961";
dsimWXD1_3	AUGUSTUS	exon	21866824	21866995	.	+	.	transcript_id "file_1_file_1_jg5961.t1"; gene_id "file_1_file_1_jg5961";
dsimWXD1_3	AUGUSTUS	intron	21866996	21867127	.	+	.	transcript_id "file_1_file_1_jg5961.t1"; gene_id "file_1_file_1_jg5961";
dsimWXD1_3	AUGUSTUS	transcript	21865546	21867141	.	+	.	transcript_id "file_1_file_1_jg5961.t1"; gene_id "file_1_file_1_jg5961"
dsimWXD1_3	AUGUSTUS	gene	21865546	21867141	.	+	.	jg5961
dsimWXD1_3	AUGUSTUS	CDS	21867128	21867141	0.63	+	2	transcript_id "file_1_file_1_jg5961.t1"; gene_id "file_1_file_1_jg5961";
dsimWXD1_3	AUGUSTUS	exon	21867128	21867141	.	+	.	transcript_id "file_1_file_1_jg5961.t1"; gene_id "file_1_file_1_jg5961";
dsimWXD1_3	AUGUSTUS	stop_codon	21867139	21867141	.	+	0	transcript_id "file_1_file_1_jg5961.t1"; gene_id "file_1_file_1_jg5961";
dsimWXD1_3	AUGUSTUS	stop_codon	15132747	15132749	.	-	0	transcript_id "file_1_file_1_jg4981.t1"; gene_id "file_1_file_1_jg4981";
dsimWXD1_3	AUGUSTUS	CDS	15132747	15132925	1	-	2	transcript_id "file_1_file_1_jg4981.t1"; gene_id "file_1_file_1_jg4981";
dsimWXD1_3	AUGUSTUS	exon	15132747	15132925	.	-	.	transcript_id "file_1_file_1_jg4981.t1"; gene_id "file_1_file_1_jg4981";
dsimWXD1_3	AUGUSTUS	intron	15132926	15133609	.	-	.	transcript_id "file_1_file_1_jg4981.t1"; gene_id "file_1_file_1_jg4981";
dsimWXD1_3	AUGUSTUS	CDS	15133610	15133867	1	-	2	transcript_id "file_1_file_1_jg4981.t1"; gene_id "file_1_file_1_jg4981";
dsimWXD1_3	AUGUSTUS	exon	15133610	15133867	.	-	.	transcript_id "file_1_file_1_jg4981.t1"; gene_id "file_1_file_1_jg4981";
dsimWXD1_3	AUGUSTUS	intron	15133868	15134372	.	-	.	transcript_id "file_1_file_1_jg4981.t1"; gene_id "file_1_file_1_jg4981";
dsimWXD1_3	AUGUSTUS	CDS	15134373	15134741	1	-	2	transcript_id "file_1_file_1_jg4981.t1"; gene_id "file_1_file_1_jg4981";
dsimWXD1_3	AUGUSTUS	exon	15134373	15134741	.	-	.	transcript_id "file_1_file_1_jg4981.t1"; gene_id "file_1_file_1_jg4981";
dsimWXD1_3	AUGUSTUS	intron	15134742	15136855	.	-	.	transcript_id "file_1_file_1_jg4981.t1"; gene_id "file_1_file_1_jg4981";
dsimWXD1_3	AUGUSTUS	CDS	15136856	15136984	1	-	2	transcript_id "file_1_file_1_jg4981.t1"; gene_id "file_1_file_1_jg4981";
dsimWXD1_3	AUGUSTUS	exon	15136856	15136984	.	-	.	transcript_id "file_1_file_1_jg4981.t1"; gene_id "file_1_file_1_jg4981";
dsimWXD1_3	AUGUSTUS	intron	15136985	15137680	.	-	.	transcript_id "file_1_file_1_jg4981.t1"; gene_id "file_1_file_1_jg4981";
dsimWXD1_3	AUGUSTUS	transcript	15132747	15137756	.	-	.	transcript_id "file_1_file_1_jg4981.t1"; gene_id "file_1_file_1_jg4981"
dsimWXD1_3	AUGUSTUS	gene	15132747	15137756	.	-	.	jg4981
dsimWXD1_3	AUGUSTUS	CDS	15137681	15137756	1	-	0	transcript_id "file_1_file_1_jg4981.t1"; gene_id "file_1_file_1_jg4981";
dsimWXD1_3	AUGUSTUS	exon	15137681	15137756	.	-	.	transcript_id "file_1_file_1_jg4981.t1"; gene_id "file_1_file_1_jg4981";
dsimWXD1_3	AUGUSTUS	start_codon	15137754	15137756	.	-	0	transcript_id "file_1_file_1_jg4981.t1"; gene_id "file_1_file_1_jg4981";
dsimWXD1_2	AUGUSTUS	start_codon	17539571	17539573	.	+	0	transcript_id "file_1_file_1_jg14729.t1"; gene_id "file_1_file_1_jg14729";
dsimWXD1_2	AUGUSTUS	CDS	17539571	17540806	1	+	0	transcript_id "file_1_file_1_jg14729.t1"; gene_id "file_1_file_1_jg14729";
dsimWXD1_2	AUGUSTUS	exon	17539571	17540806	.	+	.	transcript_id "file_1_file_1_jg14729.t1"; gene_id "file_1_file_1_jg14729";
dsimWXD1_2	AUGUSTUS	transcript	17539571	17540806	.	+	.	transcript_id "file_1_file_1_jg14729.t1"; gene_id "file_1_file_1_jg14729"
dsimWXD1_2	AUGUSTUS	gene	17539571	17540806	.	+	.	jg14729
dsimWXD1_2	AUGUSTUS	stop_codon	17540804	17540806	.	+	0	transcript_id "file_1_file_1_jg14729.t1"; gene_id "file_1_file_1_jg14729";
dsimWXD1_5	AUGUSTUS	stop_codon	2232677	2232679	.	-	0	transcript_id "file_1_file_1_jg7212.t1"; gene_id "file_1_file_1_jg7212";
dsimWXD1_5	AUGUSTUS	CDS	2232677	2233216	1	-	0	transcript_id "file_1_file_1_jg7212.t1"; gene_id "file_1_file_1_jg7212";
dsimWXD1_5	AUGUSTUS	exon	2232677	2233216	.	-	.	transcript_id "file_1_file_1_jg7212.t1"; gene_id "file_1_file_1_jg7212";
dsimWXD1_5	AUGUSTUS	intron	2233217	2233481	.	-	.	transcript_id "file_1_file_1_jg7212.t1"; gene_id "file_1_file_1_jg7212";
dsimWXD1_5	AUGUSTUS	CDS	2233482	2233802	1	-	0	transcript_id "file_1_file_1_jg7212.t1"; gene_id "file_1_file_1_jg7212";
dsimWXD1_5	AUGUSTUS	exon	2233482	2233802	.	-	.	transcript_id "file_1_file_1_jg7212.t1"; gene_id "file_1_file_1_jg7212";
dsimWXD1_5	AUGUSTUS	intron	2233803	2234031	.	-	.	transcript_id "file_1_file_1_jg7212.t1"; gene_id "file_1_file_1_jg7212";
dsimWXD1_5	AUGUSTUS	CDS	2234032	2234198	1	-	2	transcript_id "file_1_file_1_jg7212.t1"; gene_id "file_1_file_1_jg7212";
dsimWXD1_5	AUGUSTUS	exon	2234032	2234198	.	-	.	transcript_id "file_1_file_1_jg7212.t1"; gene_id "file_1_file_1_jg7212";
dsimWXD1_5	AUGUSTUS	intron	2234199	2234262	.	-	.	transcript_id "file_1_file_1_jg7212.t1"; gene_id "file_1_file_1_jg7212";
dsimWXD1_5	AUGUSTUS	CDS	2234263	2234445	1	-	2	transcript_id "file_1_file_1_jg7212.t1"; gene_id "file_1_file_1_jg7212";
dsimWXD1_5	AUGUSTUS	exon	2234263	2234445	.	-	.	transcript_id "file_1_file_1_jg7212.t1"; gene_id "file_1_file_1_jg7212";
dsimWXD1_5	AUGUSTUS	intron	2234446	2234509	.	-	.	transcript_id "file_1_file_1_jg7212.t1"; gene_id "file_1_file_1_jg7212";
dsimWXD1_5	AUGUSTUS	transcript	2232677	2235212	.	-	.	transcript_id "file_1_file_1_jg7212.t1"; gene_id "file_1_file_1_jg7212"
dsimWXD1_5	AUGUSTUS	gene	2232677	2235212	.	-	.	jg7212
dsimWXD1_5	AUGUSTUS	CDS	2234510	2235212	1	-	0	transcript_id "file_1_file_1_jg7212.t1"; gene_id "file_1_file_1_jg7212";
dsimWXD1_5	AUGUSTUS	exon	2234510	2235212	.	-	.	transcript_id "file_1_file_1_jg7212.t1"; gene_id "file_1_file_1_jg7212";
dsimWXD1_5	AUGUSTUS	start_codon	2235210	2235212	.	-	0	transcript_id "file_1_file_1_jg7212.t1"; gene_id "file_1_file_1_jg7212";
dsimWXD1_1	AUGUSTUS	start_codon	22126460	22126462	.	+	0	transcript_id "file_1_file_1_jg12353.t1"; gene_id "file_1_file_1_jg12353";
dsimWXD1_1	AUGUSTUS	CDS	22126460	22127250	1	+	0	transcript_id "file_1_file_1_jg12353.t1"; gene_id "file_1_file_1_jg12353";
dsimWXD1_1	AUGUSTUS	exon	22126460	22127250	.	+	.	transcript_id "file_1_file_1_jg12353.t1"; gene_id "file_1_file_1_jg12353";
dsimWXD1_1	AUGUSTUS	intron	22127251	22127311	.	+	.	transcript_id "file_1_file_1_jg12353.t1"; gene_id "file_1_file_1_jg12353";
dsimWXD1_1	AUGUSTUS	CDS	22127312	22127465	1	+	1	transcript_id "file_1_file_1_jg12353.t1"; gene_id "file_1_file_1_jg12353";
dsimWXD1_1	AUGUSTUS	exon	22127312	22127465	.	+	.	transcript_id "file_1_file_1_jg12353.t1"; gene_id "file_1_file_1_jg12353";
dsimWXD1_1	AUGUSTUS	intron	22127466	22127521	.	+	.	transcript_id "file_1_file_1_jg12353.t1"; gene_id "file_1_file_1_jg12353";
dsimWXD1_1	AUGUSTUS	transcript	22126460	22127746	.	+	.	transcript_id "file_1_file_1_jg12353.t1"; gene_id "file_1_file_1_jg12353"
dsimWXD1_1	AUGUSTUS	gene	22126460	22127746	.	+	.	jg12353
dsimWXD1_1	AUGUSTUS	CDS	22127522	22127746	1	+	0	transcript_id "file_1_file_1_jg12353.t1"; gene_id "file_1_file_1_jg12353";
dsimWXD1_1	AUGUSTUS	exon	22127522	22127746	.	+	.	transcript_id "file_1_file_1_jg12353.t1"; gene_id "file_1_file_1_jg12353";
dsimWXD1_1	AUGUSTUS	stop_codon	22127744	22127746	.	+	0	transcript_id "file_1_file_1_jg12353.t1"; gene_id "file_1_file_1_jg12353";
dsimWXD1_1	AUGUSTUS	stop_codon	14304704	14304706	.	-	0	transcript_id "file_1_file_1_jg11141.t1"; gene_id "file_1_file_1_jg11141";
dsimWXD1_1	AUGUSTUS	CDS	14304704	14306113	1	-	0	transcript_id "file_1_file_1_jg11141.t1"; gene_id "file_1_file_1_jg11141";
dsimWXD1_1	AUGUSTUS	exon	14304704	14306113	.	-	.	transcript_id "file_1_file_1_jg11141.t1"; gene_id "file_1_file_1_jg11141";
dsimWXD1_1	AUGUSTUS	intron	14306114	14306173	.	-	.	transcript_id "file_1_file_1_jg11141.t1"; gene_id "file_1_file_1_jg11141";
dsimWXD1_1	AUGUSTUS	CDS	14306174	14306319	1	-	2	transcript_id "file_1_file_1_jg11141.t1"; gene_id "file_1_file_1_jg11141";
dsimWXD1_1	AUGUSTUS	exon	14306174	14306319	.	-	.	transcript_id "file_1_file_1_jg11141.t1"; gene_id "file_1_file_1_jg11141";
dsimWXD1_1	AUGUSTUS	intron	14306320	14306501	.	-	.	transcript_id "file_1_file_1_jg11141.t1"; gene_id "file_1_file_1_jg11141";
dsimWXD1_1	AUGUSTUS	transcript	14304704	14306562	.	-	.	transcript_id "file_1_file_1_jg11141.t1"; gene_id "file_1_file_1_jg11141"
dsimWXD1_1	AUGUSTUS	gene	14304704	14306562	.	-	.	jg11141
dsimWXD1_1	AUGUSTUS	CDS	14306502	14306562	1	-	0	transcript_id "file_1_file_1_jg11141.t1"; gene_id "file_1_file_1_jg11141";
dsimWXD1_1	AUGUSTUS	exon	14306502	14306562	.	-	.	transcript_id "file_1_file_1_jg11141.t1"; gene_id "file_1_file_1_jg11141";
dsimWXD1_1	AUGUSTUS	start_codon	14306560	14306562	.	-	0	transcript_id "file_1_file_1_jg11141.t1"; gene_id "file_1_file_1_jg11141";
dsimWXD1_0	AUGUSTUS	stop_codon	11215679	11215681	.	-	0	transcript_id "file_1_file_1_jg1940.t1"; gene_id "file_1_file_1_jg1940";
dsimWXD1_0	AUGUSTUS	CDS	11215679	11216138	1	-	1	transcript_id "file_1_file_1_jg1940.t1"; gene_id "file_1_file_1_jg1940";
dsimWXD1_0	AUGUSTUS	exon	11215679	11216138	.	-	.	transcript_id "file_1_file_1_jg1940.t1"; gene_id "file_1_file_1_jg1940";
dsimWXD1_0	AUGUSTUS	intron	11216139	11216294	.	-	.	transcript_id "file_1_file_1_jg1940.t1"; gene_id "file_1_file_1_jg1940";
dsimWXD1_0	AUGUSTUS	CDS	11216295	11216751	1	-	2	transcript_id "file_1_file_1_jg1940.t1"; gene_id "file_1_file_1_jg1940";
dsimWXD1_0	AUGUSTUS	exon	11216295	11216751	.	-	.	transcript_id "file_1_file_1_jg1940.t1"; gene_id "file_1_file_1_jg1940";
dsimWXD1_0	AUGUSTUS	intron	11216752	11218703	.	-	.	transcript_id "file_1_file_1_jg1940.t1"; gene_id "file_1_file_1_jg1940";
dsimWXD1_0	AUGUSTUS	CDS	11218704	11218967	1	-	2	transcript_id "file_1_file_1_jg1940.t1"; gene_id "file_1_file_1_jg1940";
dsimWXD1_0	AUGUSTUS	exon	11218704	11218967	.	-	.	transcript_id "file_1_file_1_jg1940.t1"; gene_id "file_1_file_1_jg1940";
dsimWXD1_0	AUGUSTUS	intron	11218968	11219425	.	-	.	transcript_id "file_1_file_1_jg1940.t1"; gene_id "file_1_file_1_jg1940";
dsimWXD1_0	AUGUSTUS	CDS	11219426	11219540	1	-	0	transcript_id "file_1_file_1_jg1940.t1"; gene_id "file_1_file_1_jg1940";
dsimWXD1_0	AUGUSTUS	exon	11219426	11219540	.	-	.	transcript_id "file_1_file_1_jg1940.t1"; gene_id "file_1_file_1_jg1940";
dsimWXD1_0	AUGUSTUS	intron	11219541	11219640	.	-	.	transcript_id "file_1_file_1_jg1940.t1"; gene_id "file_1_file_1_jg1940";
dsimWXD1_0	AUGUSTUS	CDS	11219641	11219808	1	-	0	transcript_id "file_1_file_1_jg1940.t1"; gene_id "file_1_file_1_jg1940";
dsimWXD1_0	AUGUSTUS	exon	11219641	11219808	.	-	.	transcript_id "file_1_file_1_jg1940.t1"; gene_id "file_1_file_1_jg1940";
dsimWXD1_0	AUGUSTUS	intron	11219809	11219869	.	-	.	transcript_id "file_1_file_1_jg1940.t1"; gene_id "file_1_file_1_jg1940";
dsimWXD1_0	AUGUSTUS	CDS	11219870	11220354	1	-	2	transcript_id "file_1_file_1_jg1940.t1"; gene_id "file_1_file_1_jg1940";
dsimWXD1_0	AUGUSTUS	exon	11219870	11220354	.	-	.	transcript_id "file_1_file_1_jg1940.t1"; gene_id "file_1_file_1_jg1940";
dsimWXD1_0	AUGUSTUS	intron	11220355	11221215	.	-	.	transcript_id "file_1_file_1_jg1940.t1"; gene_id "file_1_file_1_jg1940";
dsimWXD1_0	AUGUSTUS	CDS	11221216	11221251	1	-	2	transcript_id "file_1_file_1_jg1940.t1"; gene_id "file_1_file_1_jg1940";
dsimWXD1_0	AUGUSTUS	exon	11221216	11221251	.	-	.	transcript_id "file_1_file_1_jg1940.t1"; gene_id "file_1_file_1_jg1940";
dsimWXD1_0	AUGUSTUS	intron	11221252	11222054	.	-	.	transcript_id "file_1_file_1_jg1940.t1"; gene_id "file_1_file_1_jg1940";
dsimWXD1_0	AUGUSTUS	CDS	11222055	11222169	1	-	0	transcript_id "file_1_file_1_jg1940.t1"; gene_id "file_1_file_1_jg1940";
dsimWXD1_0	AUGUSTUS	exon	11222055	11222169	.	-	.	transcript_id "file_1_file_1_jg1940.t1"; gene_id "file_1_file_1_jg1940";
dsimWXD1_0	AUGUSTUS	intron	11222170	11222235	.	-	.	transcript_id "file_1_file_1_jg1940.t1"; gene_id "file_1_file_1_jg1940";
dsimWXD1_0	AUGUSTUS	CDS	11222236	11222457	1	-	0	transcript_id "file_1_file_1_jg1940.t1"; gene_id "file_1_file_1_jg1940";
dsimWXD1_0	AUGUSTUS	exon	11222236	11222457	.	-	.	transcript_id "file_1_file_1_jg1940.t1"; gene_id "file_1_file_1_jg1940";
dsimWXD1_0	AUGUSTUS	intron	11222458	11222518	.	-	.	transcript_id "file_1_file_1_jg1940.t1"; gene_id "file_1_file_1_jg1940";
dsimWXD1_0	AUGUSTUS	CDS	11222519	11222635	1	-	0	transcript_id "file_1_file_1_jg1940.t1"; gene_id "file_1_file_1_jg1940";
dsimWXD1_0	AUGUSTUS	exon	11222519	11222635	.	-	.	transcript_id "file_1_file_1_jg1940.t1"; gene_id "file_1_file_1_jg1940";
dsimWXD1_0	AUGUSTUS	intron	11222636	11226703	.	-	.	transcript_id "file_1_file_1_jg1940.t1"; gene_id "file_1_file_1_jg1940";
dsimWXD1_0	AUGUSTUS	transcript	11215679	11226775	.	-	.	transcript_id "file_1_file_1_jg1940.t1"; gene_id "file_1_file_1_jg1940"
dsimWXD1_0	AUGUSTUS	gene	11215679	11226775	.	-	.	jg1940
dsimWXD1_0	AUGUSTUS	CDS	11226704	11226775	1	-	0	transcript_id "file_1_file_1_jg1940.t1"; gene_id "file_1_file_1_jg1940";
dsimWXD1_0	AUGUSTUS	exon	11226704	11226775	.	-	.	transcript_id "file_1_file_1_jg1940.t1"; gene_id "file_1_file_1_jg1940";
dsimWXD1_0	AUGUSTUS	start_codon	11226773	11226775	.	-	0	transcript_id "file_1_file_1_jg1940.t1"; gene_id "file_1_file_1_jg1940";
dsimWXD1_5	AUGUSTUS	stop_codon	20695298	20695300	.	-	0	transcript_id "file_1_file_1_jg9270.t1"; gene_id "file_1_file_1_jg9270";
dsimWXD1_5	AUGUSTUS	CDS	20695298	20695855	1	-	0	transcript_id "file_1_file_1_jg9270.t1"; gene_id "file_1_file_1_jg9270";
dsimWXD1_5	AUGUSTUS	exon	20695298	20695855	.	-	.	transcript_id "file_1_file_1_jg9270.t1"; gene_id "file_1_file_1_jg9270";
dsimWXD1_5	AUGUSTUS	transcript	20695298	20695855	.	-	.	transcript_id "file_1_file_1_jg9270.t1"; gene_id "file_1_file_1_jg9270"
dsimWXD1_5	AUGUSTUS	gene	20695298	20695855	.	-	.	jg9270
dsimWXD1_5	AUGUSTUS	start_codon	20695853	20695855	.	-	0	transcript_id "file_1_file_1_jg9270.t1"; gene_id "file_1_file_1_jg9270";
dsimWXD1_2	AUGUSTUS	stop_codon	13228239	13228241	.	-	0	transcript_id "file_1_file_1_jg14219.t1"; gene_id "file_1_file_1_jg14219";
dsimWXD1_2	AUGUSTUS	CDS	13228239	13228367	1	-	0	transcript_id "file_1_file_1_jg14219.t1"; gene_id "file_1_file_1_jg14219";
dsimWXD1_2	AUGUSTUS	exon	13228239	13228367	.	-	.	transcript_id "file_1_file_1_jg14219.t1"; gene_id "file_1_file_1_jg14219";
dsimWXD1_2	AUGUSTUS	intron	13228368	13228511	.	-	.	transcript_id "file_1_file_1_jg14219.t1"; gene_id "file_1_file_1_jg14219";
dsimWXD1_2	AUGUSTUS	CDS	13228512	13228709	1	-	0	transcript_id "file_1_file_1_jg14219.t1"; gene_id "file_1_file_1_jg14219";
dsimWXD1_2	AUGUSTUS	exon	13228512	13228709	.	-	.	transcript_id "file_1_file_1_jg14219.t1"; gene_id "file_1_file_1_jg14219";
dsimWXD1_2	AUGUSTUS	intron	13228710	13228776	.	-	.	transcript_id "file_1_file_1_jg14219.t1"; gene_id "file_1_file_1_jg14219";
dsimWXD1_2	AUGUSTUS	transcript	13228239	13229655	.	-	.	transcript_id "file_1_file_1_jg14219.t1"; gene_id "file_1_file_1_jg14219"
dsimWXD1_2	AUGUSTUS	gene	13228239	13229655	.	-	.	jg14219
dsimWXD1_2	AUGUSTUS	CDS	13228777	13229655	1	-	0	transcript_id "file_1_file_1_jg14219.t1"; gene_id "file_1_file_1_jg14219";
dsimWXD1_2	AUGUSTUS	exon	13228777	13229655	.	-	.	transcript_id "file_1_file_1_jg14219.t1"; gene_id "file_1_file_1_jg14219";
dsimWXD1_2	AUGUSTUS	start_codon	13229653	13229655	.	-	0	transcript_id "file_1_file_1_jg14219.t1"; gene_id "file_1_file_1_jg14219";
dsimWXD1_2	AUGUSTUS	stop_codon	16790864	16790866	.	-	0	transcript_id "file_1_file_1_jg14646.t1"; gene_id "file_1_file_1_jg14646";
dsimWXD1_2	AUGUSTUS	CDS	16790864	16791070	1	-	0	transcript_id "file_1_file_1_jg14646.t1"; gene_id "file_1_file_1_jg14646";
dsimWXD1_2	AUGUSTUS	exon	16790864	16791070	.	-	.	transcript_id "file_1_file_1_jg14646.t1"; gene_id "file_1_file_1_jg14646";
dsimWXD1_2	AUGUSTUS	intron	16791071	16791131	.	-	.	transcript_id "file_1_file_1_jg14646.t1"; gene_id "file_1_file_1_jg14646";
dsimWXD1_2	AUGUSTUS	CDS	16791132	16791401	1	-	0	transcript_id "file_1_file_1_jg14646.t1"; gene_id "file_1_file_1_jg14646";
dsimWXD1_2	AUGUSTUS	exon	16791132	16791401	.	-	.	transcript_id "file_1_file_1_jg14646.t1"; gene_id "file_1_file_1_jg14646";
dsimWXD1_2	AUGUSTUS	intron	16791402	16791469	.	-	.	transcript_id "file_1_file_1_jg14646.t1"; gene_id "file_1_file_1_jg14646";
dsimWXD1_2	AUGUSTUS	CDS	16791470	16793633	1	-	1	transcript_id "file_1_file_1_jg14646.t1"; gene_id "file_1_file_1_jg14646";
dsimWXD1_2	AUGUSTUS	exon	16791470	16793633	.	-	.	transcript_id "file_1_file_1_jg14646.t1"; gene_id "file_1_file_1_jg14646";
dsimWXD1_2	AUGUSTUS	intron	16793634	16793696	.	-	.	transcript_id "file_1_file_1_jg14646.t1"; gene_id "file_1_file_1_jg14646";
dsimWXD1_2	AUGUSTUS	CDS	16793697	16793884	1	-	0	transcript_id "file_1_file_1_jg14646.t1"; gene_id "file_1_file_1_jg14646";
dsimWXD1_2	AUGUSTUS	exon	16793697	16793884	.	-	.	transcript_id "file_1_file_1_jg14646.t1"; gene_id "file_1_file_1_jg14646";
dsimWXD1_2	AUGUSTUS	intron	16793885	16793949	.	-	.	transcript_id "file_1_file_1_jg14646.t1"; gene_id "file_1_file_1_jg14646";
dsimWXD1_2	AUGUSTUS	CDS	16793950	16794972	1	-	0	transcript_id "file_1_file_1_jg14646.t1"; gene_id "file_1_file_1_jg14646";
dsimWXD1_2	AUGUSTUS	exon	16793950	16794972	.	-	.	transcript_id "file_1_file_1_jg14646.t1"; gene_id "file_1_file_1_jg14646";
dsimWXD1_2	AUGUSTUS	intron	16794973	16795387	.	-	.	transcript_id "file_1_file_1_jg14646.t1"; gene_id "file_1_file_1_jg14646";
dsimWXD1_2	AUGUSTUS	CDS	16795388	16795661	1	-	1	transcript_id "file_1_file_1_jg14646.t1"; gene_id "file_1_file_1_jg14646";
dsimWXD1_2	AUGUSTUS	exon	16795388	16795661	.	-	.	transcript_id "file_1_file_1_jg14646.t1"; gene_id "file_1_file_1_jg14646";
dsimWXD1_2	AUGUSTUS	intron	16795662	16807137	.	-	.	transcript_id "file_1_file_1_jg14646.t1"; gene_id "file_1_file_1_jg14646";
dsimWXD1_2	AUGUSTUS	transcript	16790864	16807415	.	-	.	transcript_id "file_1_file_1_jg14646.t1"; gene_id "file_1_file_1_jg14646"
dsimWXD1_2	AUGUSTUS	gene	16790864	16807415	.	-	.	jg14646
dsimWXD1_2	AUGUSTUS	CDS	16807138	16807415	1	-	0	transcript_id "file_1_file_1_jg14646.t1"; gene_id "file_1_file_1_jg14646";
dsimWXD1_2	AUGUSTUS	exon	16807138	16807415	.	-	.	transcript_id "file_1_file_1_jg14646.t1"; gene_id "file_1_file_1_jg14646";
dsimWXD1_2	AUGUSTUS	start_codon	16807413	16807415	.	-	0	transcript_id "file_1_file_1_jg14646.t1"; gene_id "file_1_file_1_jg14646";
dsimWXD1_1	GeneMark.hmm	stop_codon	7238933	7238935	.	-	0	gene_id "file_1_file_2_3517_g"; transcript_id "file_1_file_2_3517_t"; count "file_1_file_2_1_1";
dsimWXD1_1	GeneMark.hmm	CDS	7238933	7239175	.	-	0	gene_id "file_1_file_2_3517_g"; transcript_id "file_1_file_2_3517_t"; evidence "file_1_file_2_1_1"; cds_type "file_1_file_2_Terminal"; count "file_1_file_2_10_10"; anchored "file_1_file_2_1_1";
dsimWXD1_1	GeneMark.hmm	exon	7238933	7239175	0	-	.	gene_id "file_1_file_2_3517_g"; transcript_id "file_1_file_2_3517_t"; evidence "file_1_file_2_1_1"; cds_type "file_1_file_2_Terminal"; count "file_1_file_2_10_10"; anchored "file_1_file_2_1_1";
dsimWXD1_1	GeneMark.hmm	CDS	7240039	7240230	.	-	0	gene_id "file_1_file_2_3517_g"; transcript_id "file_1_file_2_3517_t"; evidence "file_1_file_2_1_1"; cds_type "file_1_file_2_Internal"; count "file_1_file_2_9_10"; anchored "file_1_file_2_1_1";
dsimWXD1_1	GeneMark.hmm	exon	7240039	7240230	0	-	.	gene_id "file_1_file_2_3517_g"; transcript_id "file_1_file_2_3517_t"; evidence "file_1_file_2_1_1"; cds_type "file_1_file_2_Internal"; count "file_1_file_2_9_10"; anchored "file_1_file_2_1_1";
dsimWXD1_1	GeneMark.hmm	CDS	7240301	7240413	.	-	2	gene_id "file_1_file_2_3517_g"; transcript_id "file_1_file_2_3517_t"; evidence "file_1_file_2_1_1"; cds_type "file_1_file_2_Internal"; count "file_1_file_2_8_10"; anchored "file_1_file_2_1_1";
dsimWXD1_1	GeneMark.hmm	exon	7240301	7240413	0	-	.	gene_id "file_1_file_2_3517_g"; transcript_id "file_1_file_2_3517_t"; evidence "file_1_file_2_1_1"; cds_type "file_1_file_2_Internal"; count "file_1_file_2_8_10"; anchored "file_1_file_2_1_1";
dsimWXD1_1	GeneMark.hmm	CDS	7240563	7240724	.	-	2	gene_id "file_1_file_2_3517_g"; transcript_id "file_1_file_2_3517_t"; evidence "file_1_file_2_1_1"; cds_type "file_1_file_2_Internal"; count "file_1_file_2_7_10"; anchored "file_1_file_2_1_1";
dsimWXD1_1	GeneMark.hmm	exon	7240563	7240724	0	-	.	gene_id "file_1_file_2_3517_g"; transcript_id "file_1_file_2_3517_t"; evidence "file_1_file_2_1_1"; cds_type "file_1_file_2_Internal"; count "file_1_file_2_7_10"; anchored "file_1_file_2_1_1";
dsimWXD1_1	GeneMark.hmm	CDS	7240837	7240907	.	-	1	gene_id "file_1_file_2_3517_g"; transcript_id "file_1_file_2_3517_t"; evidence "file_1_file_2_1_1"; cds_type "file_1_file_2_Internal"; count "file_1_file_2_6_10"; anchored "file_1_file_2_1_1";
dsimWXD1_1	GeneMark.hmm	exon	7240837	7240907	0	-	.	gene_id "file_1_file_2_3517_g"; transcript_id "file_1_file_2_3517_t"; evidence "file_1_file_2_1_1"; cds_type "file_1_file_2_Internal"; count "file_1_file_2_6_10"; anchored "file_1_file_2_1_1";
dsimWXD1_1	GeneMark.hmm	CDS	7242244	7242496	.	-	2	gene_id "file_1_file_2_3517_g"; transcript_id "file_1_file_2_3517_t"; evidence "file_1_file_2_1_1"; cds_type "file_1_file_2_Internal"; count "file_1_file_2_5_10"; anchored "file_1_file_2_1_1";
dsimWXD1_1	GeneMark.hmm	exon	7242244	7242496	0	-	.	gene_id "file_1_file_2_3517_g"; transcript_id "file_1_file_2_3517_t"; evidence "file_1_file_2_1_1"; cds_type "file_1_file_2_Internal"; count "file_1_file_2_5_10"; anchored "file_1_file_2_1_1";
dsimWXD1_1	GeneMark.hmm	CDS	7242937	7243051	.	-	0	gene_id "file_1_file_2_3517_g"; transcript_id "file_1_file_2_3517_t"; evidence "file_1_file_2_1_1"; cds_type "file_1_file_2_Internal"; count "file_1_file_2_4_10"; anchored "file_1_file_2_1_1";
dsimWXD1_1	GeneMark.hmm	exon	7242937	7243051	0	-	.	gene_id "file_1_file_2_3517_g"; transcript_id "file_1_file_2_3517_t"; evidence "file_1_file_2_1_1"; cds_type "file_1_file_2_Internal"; count "file_1_file_2_4_10"; anchored "file_1_file_2_1_1";
dsimWXD1_1	GeneMark.hmm	CDS	7243264	7243566	.	-	0	gene_id "file_1_file_2_3517_g"; transcript_id "file_1_file_2_3517_t"; evidence "file_1_file_2_1_1"; cds_type "file_1_file_2_Internal"; count "file_1_file_2_3_10"; anchored "file_1_file_2_1_1";
dsimWXD1_1	GeneMark.hmm	exon	7243264	7243566	0	-	.	gene_id "file_1_file_2_3517_g"; transcript_id "file_1_file_2_3517_t"; evidence "file_1_file_2_1_1"; cds_type "file_1_file_2_Internal"; count "file_1_file_2_3_10"; anchored "file_1_file_2_1_1";
dsimWXD1_1	GeneMark.hmm	CDS	7249029	7249088	.	-	0	gene_id "file_1_file_2_3517_g"; transcript_id "file_1_file_2_3517_t"; evidence "file_1_file_2_1_1"; cds_type "file_1_file_2_Internal"; count "file_1_file_2_2_10"; anchored "file_1_file_2_1_1";
dsimWXD1_1	GeneMark.hmm	exon	7249029	7249088	0	-	.	gene_id "file_1_file_2_3517_g"; transcript_id "file_1_file_2_3517_t"; evidence "file_1_file_2_1_1"; cds_type "file_1_file_2_Internal"; count "file_1_file_2_2_10"; anchored "file_1_file_2_1_1";
dsimWXD1_1	GeneMark.hmm	CDS	7251695	7251757	.	-	0	gene_id "file_1_file_2_3517_g"; transcript_id "file_1_file_2_3517_t"; evidence "file_1_file_2_1_0"; cds_type "file_1_file_2_Initial"; count "file_1_file_2_1_10"; anchored "file_1_file_2_1_1";
dsimWXD1_1	GeneMark.hmm	exon	7251695	7251757	0	-	.	gene_id "file_1_file_2_3517_g"; transcript_id "file_1_file_2_3517_t"; evidence "file_1_file_2_1_0"; cds_type "file_1_file_2_Initial"; count "file_1_file_2_1_10"; anchored "file_1_file_2_1_1";
dsimWXD1_1	GeneMark.hmm	start_codon	7251755	7251757	.	-	0	gene_id "file_1_file_2_3517_g"; transcript_id "file_1_file_2_3517_t"; count "file_1_file_2_1_1";
dsimWXD1_0	AUGUSTUS	start_codon	9995495	9995497	.	+	0	transcript_id "file_1_file_1_jg1696.t1"; gene_id "file_1_file_1_jg1696";
dsimWXD1_0	AUGUSTUS	CDS	9995495	9995513	1	+	0	transcript_id "file_1_file_1_jg1696.t1"; gene_id "file_1_file_1_jg1696";
dsimWXD1_0	AUGUSTUS	exon	9995495	9995513	.	+	.	transcript_id "file_1_file_1_jg1696.t1"; gene_id "file_1_file_1_jg1696";
dsimWXD1_0	AUGUSTUS	intron	9995514	9995774	.	+	.	transcript_id "file_1_file_1_jg1696.t1"; gene_id "file_1_file_1_jg1696";
dsimWXD1_0	AUGUSTUS	CDS	9995775	9995941	1	+	2	transcript_id "file_1_file_1_jg1696.t1"; gene_id "file_1_file_1_jg1696";
dsimWXD1_0	AUGUSTUS	exon	9995775	9995941	.	+	.	transcript_id "file_1_file_1_jg1696.t1"; gene_id "file_1_file_1_jg1696";
dsimWXD1_0	AUGUSTUS	intron	9995942	9996180	.	+	.	transcript_id "file_1_file_1_jg1696.t1"; gene_id "file_1_file_1_jg1696";
dsimWXD1_0	AUGUSTUS	CDS	9996181	9997109	1	+	0	transcript_id "file_1_file_1_jg1696.t1"; gene_id "file_1_file_1_jg1696";
dsimWXD1_0	AUGUSTUS	exon	9996181	9997109	.	+	.	transcript_id "file_1_file_1_jg1696.t1"; gene_id "file_1_file_1_jg1696";
dsimWXD1_0	AUGUSTUS	intron	9997110	9997169	.	+	.	transcript_id "file_1_file_1_jg1696.t1"; gene_id "file_1_file_1_jg1696";
dsimWXD1_0	AUGUSTUS	transcript	9995495	9997251	.	+	.	transcript_id "file_1_file_1_jg1696.t1"; gene_id "file_1_file_1_jg1696"
dsimWXD1_0	AUGUSTUS	gene	9995495	9997251	.	+	.	jg1696
dsimWXD1_0	AUGUSTUS	CDS	9997170	9997251	1	+	1	transcript_id "file_1_file_1_jg1696.t1"; gene_id "file_1_file_1_jg1696";
dsimWXD1_0	AUGUSTUS	exon	9997170	9997251	.	+	.	transcript_id "file_1_file_1_jg1696.t1"; gene_id "file_1_file_1_jg1696";
dsimWXD1_0	AUGUSTUS	stop_codon	9997249	9997251	.	+	0	transcript_id "file_1_file_1_jg1696.t1"; gene_id "file_1_file_1_jg1696";
dsimWXD1_3	GeneMark.hmm	stop_codon	23964098	23964100	.	-	0	gene_id "file_1_file_2_12677_g"; transcript_id "file_1_file_2_12677_t"; count "file_1_file_2_1_1";
dsimWXD1_3	GeneMark.hmm	CDS	23964098	23964725	.	-	1	gene_id "file_1_file_2_12677_g"; transcript_id "file_1_file_2_12677_t"; evidence "file_1_file_2_1_1"; cds_type "file_1_file_2_Terminal"; count "file_1_file_2_2_2"; anchored "file_1_file_2_1_1";
dsimWXD1_3	GeneMark.hmm	exon	23964098	23964725	0	-	.	gene_id "file_1_file_2_12677_g"; transcript_id "file_1_file_2_12677_t"; evidence "file_1_file_2_1_1"; cds_type "file_1_file_2_Terminal"; count "file_1_file_2_2_2"; anchored "file_1_file_2_1_1";
dsimWXD1_3	GeneMark.hmm	CDS	23964840	23964901	.	-	0	gene_id "file_1_file_2_12677_g"; transcript_id "file_1_file_2_12677_t"; evidence "file_1_file_2_1_0"; cds_type "file_1_file_2_Initial"; count "file_1_file_2_1_2"; anchored "file_1_file_2_1_1";
dsimWXD1_3	GeneMark.hmm	exon	23964840	23964901	0	-	.	gene_id "file_1_file_2_12677_g"; transcript_id "file_1_file_2_12677_t"; evidence "file_1_file_2_1_0"; cds_type "file_1_file_2_Initial"; count "file_1_file_2_1_2"; anchored "file_1_file_2_1_1";
dsimWXD1_3	GeneMark.hmm	start_codon	23964899	23964901	.	-	0	gene_id "file_1_file_2_12677_g"; transcript_id "file_1_file_2_12677_t"; count "file_1_file_2_1_1";
dsimWXD1_3	AUGUSTUS	stop_codon	16824266	16824268	.	-	0	transcript_id "file_1_file_1_jg5185.t1"; gene_id "file_1_file_1_jg5185";
dsimWXD1_3	AUGUSTUS	CDS	16824266	16824394	1	-	0	transcript_id "file_1_file_1_jg5185.t1"; gene_id "file_1_file_1_jg5185";
dsimWXD1_3	AUGUSTUS	exon	16824266	16824394	.	-	.	transcript_id "file_1_file_1_jg5185.t1"; gene_id "file_1_file_1_jg5185";
dsimWXD1_3	AUGUSTUS	intron	16824395	16824449	.	-	.	transcript_id "file_1_file_1_jg5185.t1"; gene_id "file_1_file_1_jg5185";
dsimWXD1_3	AUGUSTUS	CDS	16824450	16824811	1	-	2	transcript_id "file_1_file_1_jg5185.t1"; gene_id "file_1_file_1_jg5185";
dsimWXD1_3	AUGUSTUS	exon	16824450	16824811	.	-	.	transcript_id "file_1_file_1_jg5185.t1"; gene_id "file_1_file_1_jg5185";
dsimWXD1_3	AUGUSTUS	intron	16824812	16824872	.	-	.	transcript_id "file_1_file_1_jg5185.t1"; gene_id "file_1_file_1_jg5185";
dsimWXD1_3	AUGUSTUS	CDS	16824873	16825083	1	-	0	transcript_id "file_1_file_1_jg5185.t1"; gene_id "file_1_file_1_jg5185";
dsimWXD1_3	AUGUSTUS	exon	16824873	16825083	.	-	.	transcript_id "file_1_file_1_jg5185.t1"; gene_id "file_1_file_1_jg5185";
dsimWXD1_3	AUGUSTUS	intron	16825084	16825145	.	-	.	transcript_id "file_1_file_1_jg5185.t1"; gene_id "file_1_file_1_jg5185";
dsimWXD1_3	AUGUSTUS	CDS	16825146	16825361	1	-	0	transcript_id "file_1_file_1_jg5185.t1"; gene_id "file_1_file_1_jg5185";
dsimWXD1_3	AUGUSTUS	exon	16825146	16825361	.	-	.	transcript_id "file_1_file_1_jg5185.t1"; gene_id "file_1_file_1_jg5185";
dsimWXD1_3	AUGUSTUS	intron	16825362	16825415	.	-	.	transcript_id "file_1_file_1_jg5185.t1"; gene_id "file_1_file_1_jg5185";
dsimWXD1_3	AUGUSTUS	transcript	16824266	16825637	.	-	.	transcript_id "file_1_file_1_jg5185.t1"; gene_id "file_1_file_1_jg5185"
dsimWXD1_3	AUGUSTUS	gene	16824266	16825637	.	-	.	jg5185
dsimWXD1_3	AUGUSTUS	CDS	16825416	16825637	0.97	-	0	transcript_id "file_1_file_1_jg5185.t1"; gene_id "file_1_file_1_jg5185";
dsimWXD1_3	AUGUSTUS	exon	16825416	16825637	.	-	.	transcript_id "file_1_file_1_jg5185.t1"; gene_id "file_1_file_1_jg5185";
dsimWXD1_3	AUGUSTUS	start_codon	16825635	16825637	.	-	0	transcript_id "file_1_file_1_jg5185.t1"; gene_id "file_1_file_1_jg5185";
dsimWXD1_2	AUGUSTUS	start_codon	9209981	9209983	.	+	0	transcript_id "file_1_file_1_jg13730.t1"; gene_id "file_1_file_1_jg13730";
dsimWXD1_2	AUGUSTUS	CDS	9209981	9210082	1	+	0	transcript_id "file_1_file_1_jg13730.t1"; gene_id "file_1_file_1_jg13730";
dsimWXD1_2	AUGUSTUS	exon	9209981	9210082	.	+	.	transcript_id "file_1_file_1_jg13730.t1"; gene_id "file_1_file_1_jg13730";
dsimWXD1_2	AUGUSTUS	intron	9210083	9210138	.	+	.	transcript_id "file_1_file_1_jg13730.t1"; gene_id "file_1_file_1_jg13730";
dsimWXD1_2	AUGUSTUS	CDS	9210139	9210238	1	+	0	transcript_id "file_1_file_1_jg13730.t1"; gene_id "file_1_file_1_jg13730";
dsimWXD1_2	AUGUSTUS	exon	9210139	9210238	.	+	.	transcript_id "file_1_file_1_jg13730.t1"; gene_id "file_1_file_1_jg13730";
dsimWXD1_2	AUGUSTUS	intron	9210239	9210303	.	+	.	transcript_id "file_1_file_1_jg13730.t1"; gene_id "file_1_file_1_jg13730";
dsimWXD1_2	AUGUSTUS	transcript	9209981	9211016	.	+	.	transcript_id "file_1_file_1_jg13730.t1"; gene_id "file_1_file_1_jg13730"
dsimWXD1_2	AUGUSTUS	gene	9209981	9211016	.	+	.	jg13730
dsimWXD1_2	AUGUSTUS	CDS	9210304	9211016	1	+	2	transcript_id "file_1_file_1_jg13730.t1"; gene_id "file_1_file_1_jg13730";
dsimWXD1_2	AUGUSTUS	exon	9210304	9211016	.	+	.	transcript_id "file_1_file_1_jg13730.t1"; gene_id "file_1_file_1_jg13730";
dsimWXD1_2	AUGUSTUS	stop_codon	9211014	9211016	.	+	0	transcript_id "file_1_file_1_jg13730.t1"; gene_id "file_1_file_1_jg13730";
dsimWXD1_5	AUGUSTUS	start_codon	5461436	5461438	.	+	0	transcript_id "file_1_file_1_jg7516.t1"; gene_id "file_1_file_1_jg7516";
dsimWXD1_5	AUGUSTUS	CDS	5461436	5461447	1	+	0	transcript_id "file_1_file_1_jg7516.t1"; gene_id "file_1_file_1_jg7516";
dsimWXD1_5	AUGUSTUS	exon	5461436	5461447	.	+	.	transcript_id "file_1_file_1_jg7516.t1"; gene_id "file_1_file_1_jg7516";
dsimWXD1_5	AUGUSTUS	intron	5461448	5461516	.	+	.	transcript_id "file_1_file_1_jg7516.t1"; gene_id "file_1_file_1_jg7516";
dsimWXD1_5	AUGUSTUS	transcript	5461436	5461942	.	+	.	transcript_id "file_1_file_1_jg7516.t1"; gene_id "file_1_file_1_jg7516"
dsimWXD1_5	AUGUSTUS	gene	5461436	5461942	.	+	.	jg7516
dsimWXD1_5	AUGUSTUS	CDS	5461517	5461942	1	+	0	transcript_id "file_1_file_1_jg7516.t1"; gene_id "file_1_file_1_jg7516";
dsimWXD1_5	AUGUSTUS	exon	5461517	5461942	.	+	.	transcript_id "file_1_file_1_jg7516.t1"; gene_id "file_1_file_1_jg7516";
dsimWXD1_5	AUGUSTUS	stop_codon	5461940	5461942	.	+	0	transcript_id "file_1_file_1_jg7516.t1"; gene_id "file_1_file_1_jg7516";
dsimWXD1_2	AUGUSTUS	stop_codon	10472880	10472882	.	-	0	transcript_id "file_1_file_1_jg13881.t1"; gene_id "file_1_file_1_jg13881";
dsimWXD1_2	AUGUSTUS	CDS	10472880	10472911	0.85	-	2	transcript_id "file_1_file_1_jg13881.t1"; gene_id "file_1_file_1_jg13881";
dsimWXD1_2	AUGUSTUS	exon	10472880	10472911	.	-	.	transcript_id "file_1_file_1_jg13881.t1"; gene_id "file_1_file_1_jg13881";
dsimWXD1_2	AUGUSTUS	intron	10472912	10473317	.	-	.	transcript_id "file_1_file_1_jg13881.t1"; gene_id "file_1_file_1_jg13881";
dsimWXD1_2	AUGUSTUS	CDS	10473318	10473585	0.85	-	0	transcript_id "file_1_file_1_jg13881.t1"; gene_id "file_1_file_1_jg13881";
dsimWXD1_2	AUGUSTUS	exon	10473318	10473585	.	-	.	transcript_id "file_1_file_1_jg13881.t1"; gene_id "file_1_file_1_jg13881";
dsimWXD1_2	AUGUSTUS	intron	10473586	10485905	.	-	.	transcript_id "file_1_file_1_jg13881.t1"; gene_id "file_1_file_1_jg13881";
dsimWXD1_2	AUGUSTUS	transcript	10472880	10486088	.	-	.	transcript_id "file_1_file_1_jg13881.t1"; gene_id "file_1_file_1_jg13881"
dsimWXD1_2	AUGUSTUS	gene	10472880	10486088	.	-	.	jg13881
dsimWXD1_2	AUGUSTUS	CDS	10485906	10486088	1	-	0	transcript_id "file_1_file_1_jg13881.t1"; gene_id "file_1_file_1_jg13881";
dsimWXD1_2	AUGUSTUS	exon	10485906	10486088	.	-	.	transcript_id "file_1_file_1_jg13881.t1"; gene_id "file_1_file_1_jg13881";
dsimWXD1_2	AUGUSTUS	start_codon	10486086	10486088	.	-	0	transcript_id "file_1_file_1_jg13881.t1"; gene_id "file_1_file_1_jg13881";
dsimWXD1_1	AUGUSTUS	start_codon	7054040	7054042	.	+	0	transcript_id "file_1_file_1_jg10076.t6"; gene_id "file_1_file_1_jg10076";
dsimWXD1_1	AUGUSTUS	CDS	7054040	7054093	1	+	0	transcript_id "file_1_file_1_jg10076.t6"; gene_id "file_1_file_1_jg10076";
dsimWXD1_1	AUGUSTUS	exon	7054040	7054093	.	+	.	transcript_id "file_1_file_1_jg10076.t6"; gene_id "file_1_file_1_jg10076";
dsimWXD1_1	AUGUSTUS	intron	7054094	7056779	.	+	.	transcript_id "file_1_file_1_jg10076.t6"; gene_id "file_1_file_1_jg10076";
dsimWXD1_1	AUGUSTUS	CDS	7056780	7056983	1	+	0	transcript_id "file_1_file_1_jg10076.t6"; gene_id "file_1_file_1_jg10076";
dsimWXD1_1	AUGUSTUS	exon	7056780	7056983	.	+	.	transcript_id "file_1_file_1_jg10076.t6"; gene_id "file_1_file_1_jg10076";
dsimWXD1_1	AUGUSTUS	intron	7056984	7057924	.	+	.	transcript_id "file_1_file_1_jg10076.t6"; gene_id "file_1_file_1_jg10076";
dsimWXD1_1	AUGUSTUS	CDS	7057925	7058002	1	+	0	transcript_id "file_1_file_1_jg10076.t6"; gene_id "file_1_file_1_jg10076";
dsimWXD1_1	AUGUSTUS	exon	7057925	7058002	.	+	.	transcript_id "file_1_file_1_jg10076.t6"; gene_id "file_1_file_1_jg10076";
dsimWXD1_1	AUGUSTUS	intron	7058003	7058053	.	+	.	transcript_id "file_1_file_1_jg10076.t6"; gene_id "file_1_file_1_jg10076";
dsimWXD1_1	AUGUSTUS	CDS	7058054	7058442	1	+	0	transcript_id "file_1_file_1_jg10076.t6"; gene_id "file_1_file_1_jg10076";
dsimWXD1_1	AUGUSTUS	exon	7058054	7058442	.	+	.	transcript_id "file_1_file_1_jg10076.t6"; gene_id "file_1_file_1_jg10076";
dsimWXD1_1	AUGUSTUS	intron	7058443	7058506	.	+	.	transcript_id "file_1_file_1_jg10076.t6"; gene_id "file_1_file_1_jg10076";
dsimWXD1_1	AUGUSTUS	CDS	7058507	7059031	1	+	1	transcript_id "file_1_file_1_jg10076.t6"; gene_id "file_1_file_1_jg10076";
dsimWXD1_1	AUGUSTUS	exon	7058507	7059031	.	+	.	transcript_id "file_1_file_1_jg10076.t6"; gene_id "file_1_file_1_jg10076";
dsimWXD1_1	AUGUSTUS	intron	7059032	7059090	.	+	.	transcript_id "file_1_file_1_jg10076.t6"; gene_id "file_1_file_1_jg10076";
dsimWXD1_1	AUGUSTUS	CDS	7059091	7059215	1	+	1	transcript_id "file_1_file_1_jg10076.t6"; gene_id "file_1_file_1_jg10076";
dsimWXD1_1	AUGUSTUS	exon	7059091	7059215	.	+	.	transcript_id "file_1_file_1_jg10076.t6"; gene_id "file_1_file_1_jg10076";
dsimWXD1_1	AUGUSTUS	intron	7059216	7059273	.	+	.	transcript_id "file_1_file_1_jg10076.t6"; gene_id "file_1_file_1_jg10076";
dsimWXD1_1	AUGUSTUS	CDS	7059274	7060696	1	+	2	transcript_id "file_1_file_1_jg10076.t6"; gene_id "file_1_file_1_jg10076";
dsimWXD1_1	AUGUSTUS	exon	7059274	7060696	.	+	.	transcript_id "file_1_file_1_jg10076.t6"; gene_id "file_1_file_1_jg10076";
dsimWXD1_1	AUGUSTUS	intron	7060697	7060752	.	+	.	transcript_id "file_1_file_1_jg10076.t6"; gene_id "file_1_file_1_jg10076";
dsimWXD1_1	AUGUSTUS	CDS	7060753	7061356	1	+	1	transcript_id "file_1_file_1_jg10076.t6"; gene_id "file_1_file_1_jg10076";
dsimWXD1_1	AUGUSTUS	exon	7060753	7061356	.	+	.	transcript_id "file_1_file_1_jg10076.t6"; gene_id "file_1_file_1_jg10076";
dsimWXD1_1	AUGUSTUS	intron	7061357	7061831	.	+	.	transcript_id "file_1_file_1_jg10076.t6"; gene_id "file_1_file_1_jg10076";
dsimWXD1_1	AUGUSTUS	CDS	7061832	7061931	1	+	0	transcript_id "file_1_file_1_jg10076.t6"; gene_id "file_1_file_1_jg10076";
dsimWXD1_1	AUGUSTUS	exon	7061832	7061931	.	+	.	transcript_id "file_1_file_1_jg10076.t6"; gene_id "file_1_file_1_jg10076";
dsimWXD1_1	AUGUSTUS	intron	7061932	7063103	.	+	.	transcript_id "file_1_file_1_jg10076.t6"; gene_id "file_1_file_1_jg10076";
dsimWXD1_1	AUGUSTUS	CDS	7063104	7063308	1	+	2	transcript_id "file_1_file_1_jg10076.t6"; gene_id "file_1_file_1_jg10076";
dsimWXD1_1	AUGUSTUS	exon	7063104	7063308	.	+	.	transcript_id "file_1_file_1_jg10076.t6"; gene_id "file_1_file_1_jg10076";
dsimWXD1_1	AUGUSTUS	intron	7063309	7063362	.	+	.	transcript_id "file_1_file_1_jg10076.t6"; gene_id "file_1_file_1_jg10076";
dsimWXD1_1	AUGUSTUS	CDS	7063363	7064119	1	+	1	transcript_id "file_1_file_1_jg10076.t6"; gene_id "file_1_file_1_jg10076";
dsimWXD1_1	AUGUSTUS	exon	7063363	7064119	.	+	.	transcript_id "file_1_file_1_jg10076.t6"; gene_id "file_1_file_1_jg10076";
dsimWXD1_1	AUGUSTUS	intron	7064120	7064178	.	+	.	transcript_id "file_1_file_1_jg10076.t6"; gene_id "file_1_file_1_jg10076";
dsimWXD1_1	AUGUSTUS	CDS	7064179	7065338	1	+	0	transcript_id "file_1_file_1_jg10076.t6"; gene_id "file_1_file_1_jg10076";
dsimWXD1_1	AUGUSTUS	exon	7064179	7065338	.	+	.	transcript_id "file_1_file_1_jg10076.t6"; gene_id "file_1_file_1_jg10076";
dsimWXD1_1	AUGUSTUS	intron	7065339	7065551	.	+	.	transcript_id "file_1_file_1_jg10076.t6"; gene_id "file_1_file_1_jg10076";
dsimWXD1_1	AUGUSTUS	CDS	7065552	7065746	1	+	1	transcript_id "file_1_file_1_jg10076.t6"; gene_id "file_1_file_1_jg10076";
dsimWXD1_1	AUGUSTUS	exon	7065552	7065746	.	+	.	transcript_id "file_1_file_1_jg10076.t6"; gene_id "file_1_file_1_jg10076";
dsimWXD1_1	AUGUSTUS	intron	7065747	7065818	.	+	.	transcript_id "file_1_file_1_jg10076.t6"; gene_id "file_1_file_1_jg10076";
dsimWXD1_1	AUGUSTUS	CDS	7065819	7065934	1	+	1	transcript_id "file_1_file_1_jg10076.t6"; gene_id "file_1_file_1_jg10076";
dsimWXD1_1	AUGUSTUS	exon	7065819	7065934	.	+	.	transcript_id "file_1_file_1_jg10076.t6"; gene_id "file_1_file_1_jg10076";
dsimWXD1_1	AUGUSTUS	intron	7065935	7066262	.	+	.	transcript_id "file_1_file_1_jg10076.t6"; gene_id "file_1_file_1_jg10076";
dsimWXD1_1	AUGUSTUS	CDS	7066263	7068535	1	+	2	transcript_id "file_1_file_1_jg10076.t6"; gene_id "file_1_file_1_jg10076";
dsimWXD1_1	AUGUSTUS	exon	7066263	7068535	.	+	.	transcript_id "file_1_file_1_jg10076.t6"; gene_id "file_1_file_1_jg10076";
dsimWXD1_1	AUGUSTUS	intron	7068536	7069057	.	+	.	transcript_id "file_1_file_1_jg10076.t6"; gene_id "file_1_file_1_jg10076";
dsimWXD1_1	AUGUSTUS	CDS	7069058	7069537	1	+	0	transcript_id "file_1_file_1_jg10076.t6"; gene_id "file_1_file_1_jg10076";
dsimWXD1_1	AUGUSTUS	exon	7069058	7069537	.	+	.	transcript_id "file_1_file_1_jg10076.t6"; gene_id "file_1_file_1_jg10076";
dsimWXD1_1	AUGUSTUS	intron	7069538	7070129	.	+	.	transcript_id "file_1_file_1_jg10076.t6"; gene_id "file_1_file_1_jg10076";
dsimWXD1_1	AUGUSTUS	CDS	7070130	7070267	1	+	0	transcript_id "file_1_file_1_jg10076.t6"; gene_id "file_1_file_1_jg10076";
dsimWXD1_1	AUGUSTUS	exon	7070130	7070267	.	+	.	transcript_id "file_1_file_1_jg10076.t6"; gene_id "file_1_file_1_jg10076";
dsimWXD1_1	AUGUSTUS	intron	7070268	7070420	.	+	.	transcript_id "file_1_file_1_jg10076.t6"; gene_id "file_1_file_1_jg10076";
dsimWXD1_1	AUGUSTUS	CDS	7070421	7070707	1	+	0	transcript_id "file_1_file_1_jg10076.t6"; gene_id "file_1_file_1_jg10076";
dsimWXD1_1	AUGUSTUS	exon	7070421	7070707	.	+	.	transcript_id "file_1_file_1_jg10076.t6"; gene_id "file_1_file_1_jg10076";
dsimWXD1_1	AUGUSTUS	intron	7070708	7070768	.	+	.	transcript_id "file_1_file_1_jg10076.t6"; gene_id "file_1_file_1_jg10076";
dsimWXD1_1	AUGUSTUS	CDS	7070769	7072866	1	+	1	transcript_id "file_1_file_1_jg10076.t6"; gene_id "file_1_file_1_jg10076";
dsimWXD1_1	AUGUSTUS	exon	7070769	7072866	.	+	.	transcript_id "file_1_file_1_jg10076.t6"; gene_id "file_1_file_1_jg10076";
dsimWXD1_1	AUGUSTUS	intron	7072867	7073213	.	+	.	transcript_id "file_1_file_1_jg10076.t6"; gene_id "file_1_file_1_jg10076";
dsimWXD1_1	AUGUSTUS	CDS	7073214	7073282	0.62	+	0	transcript_id "file_1_file_1_jg10076.t6"; gene_id "file_1_file_1_jg10076";
dsimWXD1_1	AUGUSTUS	exon	7073214	7073282	.	+	.	transcript_id "file_1_file_1_jg10076.t6"; gene_id "file_1_file_1_jg10076";
dsimWXD1_1	AUGUSTUS	intron	7073283	7073646	.	+	.	transcript_id "file_1_file_1_jg10076.t6"; gene_id "file_1_file_1_jg10076";
dsimWXD1_1	AUGUSTUS	CDS	7073647	7073756	0.7	+	0	transcript_id "file_1_file_1_jg10076.t6"; gene_id "file_1_file_1_jg10076";
dsimWXD1_1	AUGUSTUS	exon	7073647	7073756	.	+	.	transcript_id "file_1_file_1_jg10076.t6"; gene_id "file_1_file_1_jg10076";
dsimWXD1_1	AUGUSTUS	intron	7073757	7073967	.	+	.	transcript_id "file_1_file_1_jg10076.t6"; gene_id "file_1_file_1_jg10076";
dsimWXD1_1	AUGUSTUS	CDS	7073968	7074313	1	+	1	transcript_id "file_1_file_1_jg10076.t6"; gene_id "file_1_file_1_jg10076";
dsimWXD1_1	AUGUSTUS	exon	7073968	7074313	.	+	.	transcript_id "file_1_file_1_jg10076.t6"; gene_id "file_1_file_1_jg10076";
dsimWXD1_1	AUGUSTUS	intron	7074314	7074525	.	+	.	transcript_id "file_1_file_1_jg10076.t6"; gene_id "file_1_file_1_jg10076";
dsimWXD1_1	AUGUSTUS	CDS	7074526	7074826	1	+	0	transcript_id "file_1_file_1_jg10076.t6"; gene_id "file_1_file_1_jg10076";
dsimWXD1_1	AUGUSTUS	exon	7074526	7074826	.	+	.	transcript_id "file_1_file_1_jg10076.t6"; gene_id "file_1_file_1_jg10076";
dsimWXD1_1	AUGUSTUS	intron	7074827	7075108	.	+	.	transcript_id "file_1_file_1_jg10076.t6"; gene_id "file_1_file_1_jg10076";
dsimWXD1_1	AUGUSTUS	CDS	7075109	7075219	1	+	2	transcript_id "file_1_file_1_jg10076.t6"; gene_id "file_1_file_1_jg10076";
dsimWXD1_1	AUGUSTUS	exon	7075109	7075219	.	+	.	transcript_id "file_1_file_1_jg10076.t6"; gene_id "file_1_file_1_jg10076";
dsimWXD1_1	AUGUSTUS	intron	7075220	7075276	.	+	.	transcript_id "file_1_file_1_jg10076.t6"; gene_id "file_1_file_1_jg10076";
dsimWXD1_1	AUGUSTUS	CDS	7075277	7075696	1	+	2	transcript_id "file_1_file_1_jg10076.t6"; gene_id "file_1_file_1_jg10076";
dsimWXD1_1	AUGUSTUS	exon	7075277	7075696	.	+	.	transcript_id "file_1_file_1_jg10076.t6"; gene_id "file_1_file_1_jg10076";
dsimWXD1_1	AUGUSTUS	intron	7075697	7075759	.	+	.	transcript_id "file_1_file_1_jg10076.t6"; gene_id "file_1_file_1_jg10076";
dsimWXD1_1	AUGUSTUS	CDS	7075760	7075961	1	+	2	transcript_id "file_1_file_1_jg10076.t6"; gene_id "file_1_file_1_jg10076";
dsimWXD1_1	AUGUSTUS	exon	7075760	7075961	.	+	.	transcript_id "file_1_file_1_jg10076.t6"; gene_id "file_1_file_1_jg10076";
dsimWXD1_1	AUGUSTUS	intron	7075962	7076024	.	+	.	transcript_id "file_1_file_1_jg10076.t6"; gene_id "file_1_file_1_jg10076";
dsimWXD1_1	AUGUSTUS	transcript	7054040	7078704	.	+	.	transcript_id "file_1_file_1_jg10076.t6"; gene_id "file_1_file_1_jg10076"
dsimWXD1_1	AUGUSTUS	CDS	7076025	7078704	1	+	1	transcript_id "file_1_file_1_jg10076.t6"; gene_id "file_1_file_1_jg10076";
dsimWXD1_1	AUGUSTUS	exon	7076025	7078704	.	+	.	transcript_id "file_1_file_1_jg10076.t6"; gene_id "file_1_file_1_jg10076";
dsimWXD1_1	AUGUSTUS	stop_codon	7078702	7078704	.	+	0	transcript_id "file_1_file_1_jg10076.t6"; gene_id "file_1_file_1_jg10076";
dsimWXD1_3	AUGUSTUS	start_codon	11853011	11853013	.	+	0	transcript_id "file_1_file_1_jg4551.t1"; gene_id "file_1_file_1_jg4551";
dsimWXD1_3	AUGUSTUS	CDS	11853011	11853237	1	+	0	transcript_id "file_1_file_1_jg4551.t1"; gene_id "file_1_file_1_jg4551";
dsimWXD1_3	AUGUSTUS	exon	11853011	11853237	.	+	.	transcript_id "file_1_file_1_jg4551.t1"; gene_id "file_1_file_1_jg4551";
dsimWXD1_3	AUGUSTUS	intron	11853238	11855984	.	+	.	transcript_id "file_1_file_1_jg4551.t1"; gene_id "file_1_file_1_jg4551";
dsimWXD1_3	AUGUSTUS	CDS	11855985	11856112	1	+	1	transcript_id "file_1_file_1_jg4551.t1"; gene_id "file_1_file_1_jg4551";
dsimWXD1_3	AUGUSTUS	exon	11855985	11856112	.	+	.	transcript_id "file_1_file_1_jg4551.t1"; gene_id "file_1_file_1_jg4551";
dsimWXD1_3	AUGUSTUS	intron	11856113	11856367	.	+	.	transcript_id "file_1_file_1_jg4551.t1"; gene_id "file_1_file_1_jg4551";
dsimWXD1_3	AUGUSTUS	CDS	11856368	11858418	1	+	2	transcript_id "file_1_file_1_jg4551.t1"; gene_id "file_1_file_1_jg4551";
dsimWXD1_3	AUGUSTUS	exon	11856368	11858418	.	+	.	transcript_id "file_1_file_1_jg4551.t1"; gene_id "file_1_file_1_jg4551";
dsimWXD1_3	AUGUSTUS	intron	11858419	11858479	.	+	.	transcript_id "file_1_file_1_jg4551.t1"; gene_id "file_1_file_1_jg4551";
dsimWXD1_3	AUGUSTUS	CDS	11858480	11858618	1	+	0	transcript_id "file_1_file_1_jg4551.t1"; gene_id "file_1_file_1_jg4551";
dsimWXD1_3	AUGUSTUS	exon	11858480	11858618	.	+	.	transcript_id "file_1_file_1_jg4551.t1"; gene_id "file_1_file_1_jg4551";
dsimWXD1_3	AUGUSTUS	intron	11858619	11859373	.	+	.	transcript_id "file_1_file_1_jg4551.t1"; gene_id "file_1_file_1_jg4551";
dsimWXD1_3	AUGUSTUS	CDS	11859374	11859609	1	+	2	transcript_id "file_1_file_1_jg4551.t1"; gene_id "file_1_file_1_jg4551";
dsimWXD1_3	AUGUSTUS	exon	11859374	11859609	.	+	.	transcript_id "file_1_file_1_jg4551.t1"; gene_id "file_1_file_1_jg4551";
dsimWXD1_3	AUGUSTUS	intron	11859610	11859694	.	+	.	transcript_id "file_1_file_1_jg4551.t1"; gene_id "file_1_file_1_jg4551";
dsimWXD1_3	AUGUSTUS	CDS	11859695	11859818	1	+	0	transcript_id "file_1_file_1_jg4551.t1"; gene_id "file_1_file_1_jg4551";
dsimWXD1_3	AUGUSTUS	exon	11859695	11859818	.	+	.	transcript_id "file_1_file_1_jg4551.t1"; gene_id "file_1_file_1_jg4551";
dsimWXD1_3	AUGUSTUS	intron	11859819	11862494	.	+	.	transcript_id "file_1_file_1_jg4551.t1"; gene_id "file_1_file_1_jg4551";
dsimWXD1_3	AUGUSTUS	CDS	11862495	11863880	0.7	+	2	transcript_id "file_1_file_1_jg4551.t1"; gene_id "file_1_file_1_jg4551";
dsimWXD1_3	AUGUSTUS	exon	11862495	11863880	.	+	.	transcript_id "file_1_file_1_jg4551.t1"; gene_id "file_1_file_1_jg4551";
dsimWXD1_3	AUGUSTUS	intron	11863881	11864270	.	+	.	transcript_id "file_1_file_1_jg4551.t1"; gene_id "file_1_file_1_jg4551";
dsimWXD1_3	AUGUSTUS	CDS	11864271	11869559	0.64	+	2	transcript_id "file_1_file_1_jg4551.t1"; gene_id "file_1_file_1_jg4551";
dsimWXD1_3	AUGUSTUS	exon	11864271	11869559	.	+	.	transcript_id "file_1_file_1_jg4551.t1"; gene_id "file_1_file_1_jg4551";
dsimWXD1_3	AUGUSTUS	intron	11869560	11871352	.	+	.	transcript_id "file_1_file_1_jg4551.t1"; gene_id "file_1_file_1_jg4551";
dsimWXD1_3	AUGUSTUS	transcript	11853011	11871501	.	+	.	transcript_id "file_1_file_1_jg4551.t1"; gene_id "file_1_file_1_jg4551"
dsimWXD1_3	AUGUSTUS	gene	11853011	11871501	.	+	.	jg4551
dsimWXD1_3	AUGUSTUS	CDS	11871353	11871501	0.7	+	2	transcript_id "file_1_file_1_jg4551.t1"; gene_id "file_1_file_1_jg4551";
dsimWXD1_3	AUGUSTUS	exon	11871353	11871501	.	+	.	transcript_id "file_1_file_1_jg4551.t1"; gene_id "file_1_file_1_jg4551";
dsimWXD1_3	AUGUSTUS	stop_codon	11871499	11871501	.	+	0	transcript_id "file_1_file_1_jg4551.t1"; gene_id "file_1_file_1_jg4551";
dsimWXD1_5	AUGUSTUS	start_codon	8817996	8817998	.	+	0	transcript_id "file_1_file_1_jg7907.t1"; gene_id "file_1_file_1_jg7907";
dsimWXD1_5	AUGUSTUS	CDS	8817996	8818836	1	+	0	transcript_id "file_1_file_1_jg7907.t1"; gene_id "file_1_file_1_jg7907";
dsimWXD1_5	AUGUSTUS	exon	8817996	8818836	.	+	.	transcript_id "file_1_file_1_jg7907.t1"; gene_id "file_1_file_1_jg7907";
dsimWXD1_5	AUGUSTUS	intron	8818837	8818897	.	+	.	transcript_id "file_1_file_1_jg7907.t1"; gene_id "file_1_file_1_jg7907";
dsimWXD1_5	AUGUSTUS	CDS	8818898	8819049	1	+	2	transcript_id "file_1_file_1_jg7907.t1"; gene_id "file_1_file_1_jg7907";
dsimWXD1_5	AUGUSTUS	exon	8818898	8819049	.	+	.	transcript_id "file_1_file_1_jg7907.t1"; gene_id "file_1_file_1_jg7907";
dsimWXD1_5	AUGUSTUS	intron	8819050	8819108	.	+	.	transcript_id "file_1_file_1_jg7907.t1"; gene_id "file_1_file_1_jg7907";
dsimWXD1_5	AUGUSTUS	CDS	8819109	8819198	1	+	0	transcript_id "file_1_file_1_jg7907.t1"; gene_id "file_1_file_1_jg7907";
dsimWXD1_5	AUGUSTUS	exon	8819109	8819198	.	+	.	transcript_id "file_1_file_1_jg7907.t1"; gene_id "file_1_file_1_jg7907";
dsimWXD1_5	AUGUSTUS	intron	8819199	8819255	.	+	.	transcript_id "file_1_file_1_jg7907.t1"; gene_id "file_1_file_1_jg7907";
dsimWXD1_5	AUGUSTUS	transcript	8817996	8819330	.	+	.	transcript_id "file_1_file_1_jg7907.t1"; gene_id "file_1_file_1_jg7907"
dsimWXD1_5	AUGUSTUS	gene	8817996	8819330	.	+	.	jg7907
dsimWXD1_5	AUGUSTUS	CDS	8819256	8819330	1	+	0	transcript_id "file_1_file_1_jg7907.t1"; gene_id "file_1_file_1_jg7907";
dsimWXD1_5	AUGUSTUS	exon	8819256	8819330	.	+	.	transcript_id "file_1_file_1_jg7907.t1"; gene_id "file_1_file_1_jg7907";
dsimWXD1_5	AUGUSTUS	stop_codon	8819328	8819330	.	+	0	transcript_id "file_1_file_1_jg7907.t1"; gene_id "file_1_file_1_jg7907";
dsimWXD1_3	AUGUSTUS	stop_codon	771929	771931	.	-	0	transcript_id "file_1_file_1_jg3188.t1"; gene_id "file_1_file_1_jg3188";
dsimWXD1_3	AUGUSTUS	CDS	771929	772030	0.95	-	0	transcript_id "file_1_file_1_jg3188.t1"; gene_id "file_1_file_1_jg3188";
dsimWXD1_3	AUGUSTUS	exon	771929	772030	.	-	.	transcript_id "file_1_file_1_jg3188.t1"; gene_id "file_1_file_1_jg3188";
dsimWXD1_3	AUGUSTUS	intron	772031	772100	.	-	.	transcript_id "file_1_file_1_jg3188.t1"; gene_id "file_1_file_1_jg3188";
dsimWXD1_3	AUGUSTUS	transcript	771929	772553	.	-	.	transcript_id "file_1_file_1_jg3188.t1"; gene_id "file_1_file_1_jg3188"
dsimWXD1_3	AUGUSTUS	gene	771929	772553	.	-	.	jg3188
dsimWXD1_3	AUGUSTUS	CDS	772101	772553	0.43	-	0	transcript_id "file_1_file_1_jg3188.t1"; gene_id "file_1_file_1_jg3188";
dsimWXD1_3	AUGUSTUS	exon	772101	772553	.	-	.	transcript_id "file_1_file_1_jg3188.t1"; gene_id "file_1_file_1_jg3188";
dsimWXD1_3	AUGUSTUS	start_codon	772551	772553	.	-	0	transcript_id "file_1_file_1_jg3188.t1"; gene_id "file_1_file_1_jg3188";
dsimWXD1_3	AUGUSTUS	start_codon	13700977	13700979	.	+	0	transcript_id "file_1_file_1_jg4770.t1"; gene_id "file_1_file_1_jg4770";
dsimWXD1_3	AUGUSTUS	CDS	13700977	13701054	0.97	+	0	transcript_id "file_1_file_1_jg4770.t1"; gene_id "file_1_file_1_jg4770";
dsimWXD1_3	AUGUSTUS	exon	13700977	13701054	.	+	.	transcript_id "file_1_file_1_jg4770.t1"; gene_id "file_1_file_1_jg4770";
dsimWXD1_3	AUGUSTUS	intron	13701055	13701130	.	+	.	transcript_id "file_1_file_1_jg4770.t1"; gene_id "file_1_file_1_jg4770";
dsimWXD1_3	AUGUSTUS	CDS	13701131	13701349	0.89	+	0	transcript_id "file_1_file_1_jg4770.t1"; gene_id "file_1_file_1_jg4770";
dsimWXD1_3	AUGUSTUS	exon	13701131	13701349	.	+	.	transcript_id "file_1_file_1_jg4770.t1"; gene_id "file_1_file_1_jg4770";
dsimWXD1_3	AUGUSTUS	intron	13701350	13701632	.	+	.	transcript_id "file_1_file_1_jg4770.t1"; gene_id "file_1_file_1_jg4770";
dsimWXD1_3	AUGUSTUS	transcript	13700977	13701641	.	+	.	transcript_id "file_1_file_1_jg4770.t1"; gene_id "file_1_file_1_jg4770"
dsimWXD1_3	AUGUSTUS	gene	13700977	13701641	.	+	.	jg4770
dsimWXD1_3	AUGUSTUS	CDS	13701633	13701641	0.79	+	0	transcript_id "file_1_file_1_jg4770.t1"; gene_id "file_1_file_1_jg4770";
dsimWXD1_3	AUGUSTUS	exon	13701633	13701641	.	+	.	transcript_id "file_1_file_1_jg4770.t1"; gene_id "file_1_file_1_jg4770";
dsimWXD1_3	AUGUSTUS	stop_codon	13701639	13701641	.	+	0	transcript_id "file_1_file_1_jg4770.t1"; gene_id "file_1_file_1_jg4770";
dsimWXD1_2	AUGUSTUS	start_codon	10095101	10095103	.	+	0	transcript_id "file_1_file_1_jg13862.t1"; gene_id "file_1_file_1_jg13862";
dsimWXD1_2	AUGUSTUS	CDS	10095101	10095426	1	+	0	transcript_id "file_1_file_1_jg13862.t1"; gene_id "file_1_file_1_jg13862";
dsimWXD1_2	AUGUSTUS	exon	10095101	10095426	.	+	.	transcript_id "file_1_file_1_jg13862.t1"; gene_id "file_1_file_1_jg13862";
dsimWXD1_2	AUGUSTUS	intron	10095427	10095527	.	+	.	transcript_id "file_1_file_1_jg13862.t1"; gene_id "file_1_file_1_jg13862";
dsimWXD1_2	AUGUSTUS	CDS	10095528	10095965	1	+	1	transcript_id "file_1_file_1_jg13862.t1"; gene_id "file_1_file_1_jg13862";
dsimWXD1_2	AUGUSTUS	exon	10095528	10095965	.	+	.	transcript_id "file_1_file_1_jg13862.t1"; gene_id "file_1_file_1_jg13862";
dsimWXD1_2	AUGUSTUS	intron	10095966	10096027	.	+	.	transcript_id "file_1_file_1_jg13862.t1"; gene_id "file_1_file_1_jg13862";
dsimWXD1_2	AUGUSTUS	CDS	10096028	10096217	1	+	1	transcript_id "file_1_file_1_jg13862.t1"; gene_id "file_1_file_1_jg13862";
dsimWXD1_2	AUGUSTUS	exon	10096028	10096217	.	+	.	transcript_id "file_1_file_1_jg13862.t1"; gene_id "file_1_file_1_jg13862";
dsimWXD1_2	AUGUSTUS	intron	10096218	10096269	.	+	.	transcript_id "file_1_file_1_jg13862.t1"; gene_id "file_1_file_1_jg13862";
dsimWXD1_2	AUGUSTUS	transcript	10095101	10096482	.	+	.	transcript_id "file_1_file_1_jg13862.t1"; gene_id "file_1_file_1_jg13862"
dsimWXD1_2	AUGUSTUS	gene	10095101	10096482	.	+	.	jg13862
dsimWXD1_2	AUGUSTUS	CDS	10096270	10096482	1	+	0	transcript_id "file_1_file_1_jg13862.t1"; gene_id "file_1_file_1_jg13862";
dsimWXD1_2	AUGUSTUS	exon	10096270	10096482	.	+	.	transcript_id "file_1_file_1_jg13862.t1"; gene_id "file_1_file_1_jg13862";
dsimWXD1_2	AUGUSTUS	stop_codon	10096480	10096482	.	+	0	transcript_id "file_1_file_1_jg13862.t1"; gene_id "file_1_file_1_jg13862";
dsimWXD1_3	AUGUSTUS	stop_codon	2487251	2487253	.	-	0	transcript_id "file_1_file_1_jg3407.t1"; gene_id "file_1_file_1_jg3407";
dsimWXD1_3	AUGUSTUS	CDS	2487251	2487457	1	-	0	transcript_id "file_1_file_1_jg3407.t1"; gene_id "file_1_file_1_jg3407";
dsimWXD1_3	AUGUSTUS	exon	2487251	2487457	.	-	.	transcript_id "file_1_file_1_jg3407.t1"; gene_id "file_1_file_1_jg3407";
dsimWXD1_3	AUGUSTUS	intron	2487458	2487543	.	-	.	transcript_id "file_1_file_1_jg3407.t1"; gene_id "file_1_file_1_jg3407";
dsimWXD1_3	AUGUSTUS	CDS	2487544	2487708	1	-	0	transcript_id "file_1_file_1_jg3407.t1"; gene_id "file_1_file_1_jg3407";
dsimWXD1_3	AUGUSTUS	exon	2487544	2487708	.	-	.	transcript_id "file_1_file_1_jg3407.t1"; gene_id "file_1_file_1_jg3407";
dsimWXD1_3	AUGUSTUS	intron	2487709	2487766	.	-	.	transcript_id "file_1_file_1_jg3407.t1"; gene_id "file_1_file_1_jg3407";
dsimWXD1_3	AUGUSTUS	CDS	2487767	2488049	1	-	1	transcript_id "file_1_file_1_jg3407.t1"; gene_id "file_1_file_1_jg3407";
dsimWXD1_3	AUGUSTUS	exon	2487767	2488049	.	-	.	transcript_id "file_1_file_1_jg3407.t1"; gene_id "file_1_file_1_jg3407";
dsimWXD1_3	AUGUSTUS	intron	2488050	2488104	.	-	.	transcript_id "file_1_file_1_jg3407.t1"; gene_id "file_1_file_1_jg3407";
dsimWXD1_3	AUGUSTUS	CDS	2488105	2488415	1	-	0	transcript_id "file_1_file_1_jg3407.t1"; gene_id "file_1_file_1_jg3407";
dsimWXD1_3	AUGUSTUS	exon	2488105	2488415	.	-	.	transcript_id "file_1_file_1_jg3407.t1"; gene_id "file_1_file_1_jg3407";
dsimWXD1_3	AUGUSTUS	intron	2488416	2488479	.	-	.	transcript_id "file_1_file_1_jg3407.t1"; gene_id "file_1_file_1_jg3407";
dsimWXD1_3	AUGUSTUS	CDS	2488480	2488578	1	-	0	transcript_id "file_1_file_1_jg3407.t1"; gene_id "file_1_file_1_jg3407";
dsimWXD1_3	AUGUSTUS	exon	2488480	2488578	.	-	.	transcript_id "file_1_file_1_jg3407.t1"; gene_id "file_1_file_1_jg3407";
dsimWXD1_3	AUGUSTUS	intron	2488579	2488629	.	-	.	transcript_id "file_1_file_1_jg3407.t1"; gene_id "file_1_file_1_jg3407";
dsimWXD1_3	AUGUSTUS	CDS	2488630	2489087	1	-	2	transcript_id "file_1_file_1_jg3407.t1"; gene_id "file_1_file_1_jg3407";
dsimWXD1_3	AUGUSTUS	exon	2488630	2489087	.	-	.	transcript_id "file_1_file_1_jg3407.t1"; gene_id "file_1_file_1_jg3407";
dsimWXD1_3	AUGUSTUS	intron	2489088	2489146	.	-	.	transcript_id "file_1_file_1_jg3407.t1"; gene_id "file_1_file_1_jg3407";
dsimWXD1_3	AUGUSTUS	CDS	2489147	2489506	1	-	2	transcript_id "file_1_file_1_jg3407.t1"; gene_id "file_1_file_1_jg3407";
dsimWXD1_3	AUGUSTUS	exon	2489147	2489506	.	-	.	transcript_id "file_1_file_1_jg3407.t1"; gene_id "file_1_file_1_jg3407";
dsimWXD1_3	AUGUSTUS	intron	2489507	2489576	.	-	.	transcript_id "file_1_file_1_jg3407.t1"; gene_id "file_1_file_1_jg3407";
dsimWXD1_3	AUGUSTUS	CDS	2489577	2490786	1	-	0	transcript_id "file_1_file_1_jg3407.t1"; gene_id "file_1_file_1_jg3407";
dsimWXD1_3	AUGUSTUS	exon	2489577	2490786	.	-	.	transcript_id "file_1_file_1_jg3407.t1"; gene_id "file_1_file_1_jg3407";
dsimWXD1_3	AUGUSTUS	intron	2490787	2491039	.	-	.	transcript_id "file_1_file_1_jg3407.t1"; gene_id "file_1_file_1_jg3407";
dsimWXD1_3	AUGUSTUS	CDS	2491040	2491361	1	-	1	transcript_id "file_1_file_1_jg3407.t1"; gene_id "file_1_file_1_jg3407";
dsimWXD1_3	AUGUSTUS	exon	2491040	2491361	.	-	.	transcript_id "file_1_file_1_jg3407.t1"; gene_id "file_1_file_1_jg3407";
dsimWXD1_3	AUGUSTUS	intron	2491362	2491958	.	-	.	transcript_id "file_1_file_1_jg3407.t1"; gene_id "file_1_file_1_jg3407";
dsimWXD1_3	AUGUSTUS	CDS	2491959	2492030	1	-	1	transcript_id "file_1_file_1_jg3407.t1"; gene_id "file_1_file_1_jg3407";
dsimWXD1_3	AUGUSTUS	exon	2491959	2492030	.	-	.	transcript_id "file_1_file_1_jg3407.t1"; gene_id "file_1_file_1_jg3407";
dsimWXD1_3	AUGUSTUS	intron	2492031	2492480	.	-	.	transcript_id "file_1_file_1_jg3407.t1"; gene_id "file_1_file_1_jg3407";
dsimWXD1_3	AUGUSTUS	CDS	2492481	2492688	1	-	2	transcript_id "file_1_file_1_jg3407.t1"; gene_id "file_1_file_1_jg3407";
dsimWXD1_3	AUGUSTUS	exon	2492481	2492688	.	-	.	transcript_id "file_1_file_1_jg3407.t1"; gene_id "file_1_file_1_jg3407";
dsimWXD1_3	AUGUSTUS	intron	2492689	2492743	.	-	.	transcript_id "file_1_file_1_jg3407.t1"; gene_id "file_1_file_1_jg3407";
dsimWXD1_3	AUGUSTUS	transcript	2487251	2492981	.	-	.	transcript_id "file_1_file_1_jg3407.t1"; gene_id "file_1_file_1_jg3407"
dsimWXD1_3	AUGUSTUS	gene	2487251	2492981	.	-	.	jg3407
dsimWXD1_3	AUGUSTUS	CDS	2492744	2492981	1	-	0	transcript_id "file_1_file_1_jg3407.t1"; gene_id "file_1_file_1_jg3407";
dsimWXD1_3	AUGUSTUS	exon	2492744	2492981	.	-	.	transcript_id "file_1_file_1_jg3407.t1"; gene_id "file_1_file_1_jg3407";
dsimWXD1_3	AUGUSTUS	start_codon	2492979	2492981	.	-	0	transcript_id "file_1_file_1_jg3407.t1"; gene_id "file_1_file_1_jg3407";
dsimWXD1_2	AUGUSTUS	stop_codon	18397639	18397641	.	-	0	transcript_id "file_1_file_1_jg14802.t1"; gene_id "file_1_file_1_jg14802";
dsimWXD1_2	AUGUSTUS	CDS	18397639	18397773	1	-	0	transcript_id "file_1_file_1_jg14802.t1"; gene_id "file_1_file_1_jg14802";
dsimWXD1_2	AUGUSTUS	exon	18397639	18397773	.	-	.	transcript_id "file_1_file_1_jg14802.t1"; gene_id "file_1_file_1_jg14802";
dsimWXD1_2	AUGUSTUS	intron	18397774	18398024	.	-	.	transcript_id "file_1_file_1_jg14802.t1"; gene_id "file_1_file_1_jg14802";
dsimWXD1_2	AUGUSTUS	CDS	18398025	18398386	1	-	2	transcript_id "file_1_file_1_jg14802.t1"; gene_id "file_1_file_1_jg14802";
dsimWXD1_2	AUGUSTUS	exon	18398025	18398386	.	-	.	transcript_id "file_1_file_1_jg14802.t1"; gene_id "file_1_file_1_jg14802";
dsimWXD1_2	AUGUSTUS	intron	18398387	18398442	.	-	.	transcript_id "file_1_file_1_jg14802.t1"; gene_id "file_1_file_1_jg14802";
dsimWXD1_2	AUGUSTUS	transcript	18397639	18398452	.	-	.	transcript_id "file_1_file_1_jg14802.t1"; gene_id "file_1_file_1_jg14802"
dsimWXD1_2	AUGUSTUS	gene	18397639	18398452	.	-	.	jg14802
dsimWXD1_2	AUGUSTUS	CDS	18398443	18398452	1	-	0	transcript_id "file_1_file_1_jg14802.t1"; gene_id "file_1_file_1_jg14802";
dsimWXD1_2	AUGUSTUS	exon	18398443	18398452	.	-	.	transcript_id "file_1_file_1_jg14802.t1"; gene_id "file_1_file_1_jg14802";
dsimWXD1_2	AUGUSTUS	start_codon	18398450	18398452	.	-	0	transcript_id "file_1_file_1_jg14802.t1"; gene_id "file_1_file_1_jg14802";
dsimWXD1_3	AUGUSTUS	start_codon	22785216	22785218	.	+	0	transcript_id "file_1_file_1_jg6108.t1"; gene_id "file_1_file_1_jg6108";
dsimWXD1_3	AUGUSTUS	CDS	22785216	22785426	1	+	0	transcript_id "file_1_file_1_jg6108.t1"; gene_id "file_1_file_1_jg6108";
dsimWXD1_3	AUGUSTUS	exon	22785216	22785426	.	+	.	transcript_id "file_1_file_1_jg6108.t1"; gene_id "file_1_file_1_jg6108";
dsimWXD1_3	AUGUSTUS	intron	22785427	22785488	.	+	.	transcript_id "file_1_file_1_jg6108.t1"; gene_id "file_1_file_1_jg6108";
dsimWXD1_3	AUGUSTUS	transcript	22785216	22785748	.	+	.	transcript_id "file_1_file_1_jg6108.t1"; gene_id "file_1_file_1_jg6108"
dsimWXD1_3	AUGUSTUS	gene	22785216	22785748	.	+	.	jg6108
dsimWXD1_3	AUGUSTUS	CDS	22785489	22785748	1	+	2	transcript_id "file_1_file_1_jg6108.t1"; gene_id "file_1_file_1_jg6108";
dsimWXD1_3	AUGUSTUS	exon	22785489	22785748	.	+	.	transcript_id "file_1_file_1_jg6108.t1"; gene_id "file_1_file_1_jg6108";
dsimWXD1_3	AUGUSTUS	stop_codon	22785746	22785748	.	+	0	transcript_id "file_1_file_1_jg6108.t1"; gene_id "file_1_file_1_jg6108";
dsimWXD1_5	AUGUSTUS	stop_codon	15455287	15455289	.	-	0	transcript_id "file_1_file_1_jg8650.t2"; gene_id "file_1_file_1_jg8650";
dsimWXD1_5	AUGUSTUS	CDS	15455287	15455905	1	-	1	transcript_id "file_1_file_1_jg8650.t2"; gene_id "file_1_file_1_jg8650";
dsimWXD1_5	AUGUSTUS	exon	15455287	15455905	.	-	.	transcript_id "file_1_file_1_jg8650.t2"; gene_id "file_1_file_1_jg8650";
dsimWXD1_5	AUGUSTUS	intron	15455906	15456449	.	-	.	transcript_id "file_1_file_1_jg8650.t2"; gene_id "file_1_file_1_jg8650";
dsimWXD1_5	AUGUSTUS	CDS	15456450	15456806	1	-	1	transcript_id "file_1_file_1_jg8650.t2"; gene_id "file_1_file_1_jg8650";
dsimWXD1_5	AUGUSTUS	exon	15456450	15456806	.	-	.	transcript_id "file_1_file_1_jg8650.t2"; gene_id "file_1_file_1_jg8650";
dsimWXD1_5	AUGUSTUS	intron	15456807	15458067	.	-	.	transcript_id "file_1_file_1_jg8650.t2"; gene_id "file_1_file_1_jg8650";
dsimWXD1_5	AUGUSTUS	CDS	15458068	15458854	1	-	2	transcript_id "file_1_file_1_jg8650.t2"; gene_id "file_1_file_1_jg8650";
dsimWXD1_5	AUGUSTUS	exon	15458068	15458854	.	-	.	transcript_id "file_1_file_1_jg8650.t2"; gene_id "file_1_file_1_jg8650";
dsimWXD1_5	AUGUSTUS	intron	15458855	15460706	.	-	.	transcript_id "file_1_file_1_jg8650.t2"; gene_id "file_1_file_1_jg8650";
dsimWXD1_5	AUGUSTUS	CDS	15460707	15460768	1	-	1	transcript_id "file_1_file_1_jg8650.t2"; gene_id "file_1_file_1_jg8650";
dsimWXD1_5	AUGUSTUS	exon	15460707	15460768	.	-	.	transcript_id "file_1_file_1_jg8650.t2"; gene_id "file_1_file_1_jg8650";
dsimWXD1_5	AUGUSTUS	intron	15460769	15461122	.	-	.	transcript_id "file_1_file_1_jg8650.t2"; gene_id "file_1_file_1_jg8650";
dsimWXD1_5	AUGUSTUS	CDS	15461123	15461281	1	-	1	transcript_id "file_1_file_1_jg8650.t2"; gene_id "file_1_file_1_jg8650";
dsimWXD1_5	AUGUSTUS	exon	15461123	15461281	.	-	.	transcript_id "file_1_file_1_jg8650.t2"; gene_id "file_1_file_1_jg8650";
dsimWXD1_5	AUGUSTUS	intron	15461282	15465108	.	-	.	transcript_id "file_1_file_1_jg8650.t2"; gene_id "file_1_file_1_jg8650";
dsimWXD1_5	AUGUSTUS	CDS	15465109	15465208	1	-	2	transcript_id "file_1_file_1_jg8650.t2"; gene_id "file_1_file_1_jg8650";
dsimWXD1_5	AUGUSTUS	exon	15465109	15465208	.	-	.	transcript_id "file_1_file_1_jg8650.t2"; gene_id "file_1_file_1_jg8650";
dsimWXD1_5	AUGUSTUS	intron	15465209	15468527	.	-	.	transcript_id "file_1_file_1_jg8650.t2"; gene_id "file_1_file_1_jg8650";
dsimWXD1_5	AUGUSTUS	CDS	15468528	15468678	1	-	0	transcript_id "file_1_file_1_jg8650.t2"; gene_id "file_1_file_1_jg8650";
dsimWXD1_5	AUGUSTUS	exon	15468528	15468678	.	-	.	transcript_id "file_1_file_1_jg8650.t2"; gene_id "file_1_file_1_jg8650";
dsimWXD1_5	AUGUSTUS	intron	15468679	15468830	.	-	.	transcript_id "file_1_file_1_jg8650.t2"; gene_id "file_1_file_1_jg8650";
dsimWXD1_5	AUGUSTUS	CDS	15468831	15469008	1	-	1	transcript_id "file_1_file_1_jg8650.t2"; gene_id "file_1_file_1_jg8650";
dsimWXD1_5	AUGUSTUS	exon	15468831	15469008	.	-	.	transcript_id "file_1_file_1_jg8650.t2"; gene_id "file_1_file_1_jg8650";
dsimWXD1_5	AUGUSTUS	intron	15469009	15469092	.	-	.	transcript_id "file_1_file_1_jg8650.t2"; gene_id "file_1_file_1_jg8650";
dsimWXD1_5	AUGUSTUS	CDS	15469093	15469212	1	-	1	transcript_id "file_1_file_1_jg8650.t2"; gene_id "file_1_file_1_jg8650";
dsimWXD1_5	AUGUSTUS	exon	15469093	15469212	.	-	.	transcript_id "file_1_file_1_jg8650.t2"; gene_id "file_1_file_1_jg8650";
dsimWXD1_5	AUGUSTUS	intron	15469213	15469360	.	-	.	transcript_id "file_1_file_1_jg8650.t2"; gene_id "file_1_file_1_jg8650";
dsimWXD1_5	AUGUSTUS	CDS	15469361	15469532	1	-	2	transcript_id "file_1_file_1_jg8650.t2"; gene_id "file_1_file_1_jg8650";
dsimWXD1_5	AUGUSTUS	exon	15469361	15469532	.	-	.	transcript_id "file_1_file_1_jg8650.t2"; gene_id "file_1_file_1_jg8650";
dsimWXD1_5	AUGUSTUS	intron	15469533	15469589	.	-	.	transcript_id "file_1_file_1_jg8650.t2"; gene_id "file_1_file_1_jg8650";
dsimWXD1_5	AUGUSTUS	CDS	15469590	15469734	1	-	0	transcript_id "file_1_file_1_jg8650.t2"; gene_id "file_1_file_1_jg8650";
dsimWXD1_5	AUGUSTUS	exon	15469590	15469734	.	-	.	transcript_id "file_1_file_1_jg8650.t2"; gene_id "file_1_file_1_jg8650";
dsimWXD1_5	AUGUSTUS	intron	15469735	15469800	.	-	.	transcript_id "file_1_file_1_jg8650.t2"; gene_id "file_1_file_1_jg8650";
dsimWXD1_5	AUGUSTUS	CDS	15469801	15469965	1	-	0	transcript_id "file_1_file_1_jg8650.t2"; gene_id "file_1_file_1_jg8650";
dsimWXD1_5	AUGUSTUS	exon	15469801	15469965	.	-	.	transcript_id "file_1_file_1_jg8650.t2"; gene_id "file_1_file_1_jg8650";
dsimWXD1_5	AUGUSTUS	intron	15469966	15470099	.	-	.	transcript_id "file_1_file_1_jg8650.t2"; gene_id "file_1_file_1_jg8650";
dsimWXD1_5	AUGUSTUS	CDS	15470100	15470263	1	-	2	transcript_id "file_1_file_1_jg8650.t2"; gene_id "file_1_file_1_jg8650";
dsimWXD1_5	AUGUSTUS	exon	15470100	15470263	.	-	.	transcript_id "file_1_file_1_jg8650.t2"; gene_id "file_1_file_1_jg8650";
dsimWXD1_5	AUGUSTUS	intron	15470264	15470398	.	-	.	transcript_id "file_1_file_1_jg8650.t2"; gene_id "file_1_file_1_jg8650";
dsimWXD1_5	AUGUSTUS	CDS	15470399	15470568	1	-	1	transcript_id "file_1_file_1_jg8650.t2"; gene_id "file_1_file_1_jg8650";
dsimWXD1_5	AUGUSTUS	exon	15470399	15470568	.	-	.	transcript_id "file_1_file_1_jg8650.t2"; gene_id "file_1_file_1_jg8650";
dsimWXD1_5	AUGUSTUS	intron	15470569	15470626	.	-	.	transcript_id "file_1_file_1_jg8650.t2"; gene_id "file_1_file_1_jg8650";
dsimWXD1_5	AUGUSTUS	CDS	15470627	15470796	1	-	0	transcript_id "file_1_file_1_jg8650.t2"; gene_id "file_1_file_1_jg8650";
dsimWXD1_5	AUGUSTUS	exon	15470627	15470796	.	-	.	transcript_id "file_1_file_1_jg8650.t2"; gene_id "file_1_file_1_jg8650";
dsimWXD1_5	AUGUSTUS	intron	15470797	15470859	.	-	.	transcript_id "file_1_file_1_jg8650.t2"; gene_id "file_1_file_1_jg8650";
dsimWXD1_5	AUGUSTUS	CDS	15470860	15471159	1	-	0	transcript_id "file_1_file_1_jg8650.t2"; gene_id "file_1_file_1_jg8650";
dsimWXD1_5	AUGUSTUS	exon	15470860	15471159	.	-	.	transcript_id "file_1_file_1_jg8650.t2"; gene_id "file_1_file_1_jg8650";
dsimWXD1_5	AUGUSTUS	intron	15471160	15471238	.	-	.	transcript_id "file_1_file_1_jg8650.t2"; gene_id "file_1_file_1_jg8650";
dsimWXD1_5	AUGUSTUS	CDS	15471239	15471385	1	-	0	transcript_id "file_1_file_1_jg8650.t2"; gene_id "file_1_file_1_jg8650";
dsimWXD1_5	AUGUSTUS	exon	15471239	15471385	.	-	.	transcript_id "file_1_file_1_jg8650.t2"; gene_id "file_1_file_1_jg8650";
dsimWXD1_5	AUGUSTUS	intron	15471386	15471510	.	-	.	transcript_id "file_1_file_1_jg8650.t2"; gene_id "file_1_file_1_jg8650";
dsimWXD1_5	AUGUSTUS	CDS	15471511	15471583	1	-	1	transcript_id "file_1_file_1_jg8650.t2"; gene_id "file_1_file_1_jg8650";
dsimWXD1_5	AUGUSTUS	exon	15471511	15471583	.	-	.	transcript_id "file_1_file_1_jg8650.t2"; gene_id "file_1_file_1_jg8650";
dsimWXD1_5	AUGUSTUS	intron	15471584	15471644	.	-	.	transcript_id "file_1_file_1_jg8650.t2"; gene_id "file_1_file_1_jg8650";
dsimWXD1_5	AUGUSTUS	CDS	15471645	15471718	1	-	0	transcript_id "file_1_file_1_jg8650.t2"; gene_id "file_1_file_1_jg8650";
dsimWXD1_5	AUGUSTUS	exon	15471645	15471718	.	-	.	transcript_id "file_1_file_1_jg8650.t2"; gene_id "file_1_file_1_jg8650";
dsimWXD1_5	AUGUSTUS	intron	15471719	15471789	.	-	.	transcript_id "file_1_file_1_jg8650.t2"; gene_id "file_1_file_1_jg8650";
dsimWXD1_5	AUGUSTUS	CDS	15471790	15471846	1	-	0	transcript_id "file_1_file_1_jg8650.t2"; gene_id "file_1_file_1_jg8650";
dsimWXD1_5	AUGUSTUS	exon	15471790	15471846	.	-	.	transcript_id "file_1_file_1_jg8650.t2"; gene_id "file_1_file_1_jg8650";
dsimWXD1_5	AUGUSTUS	intron	15471847	15471938	.	-	.	transcript_id "file_1_file_1_jg8650.t2"; gene_id "file_1_file_1_jg8650";
dsimWXD1_5	AUGUSTUS	CDS	15471939	15472087	1	-	2	transcript_id "file_1_file_1_jg8650.t2"; gene_id "file_1_file_1_jg8650";
dsimWXD1_5	AUGUSTUS	exon	15471939	15472087	.	-	.	transcript_id "file_1_file_1_jg8650.t2"; gene_id "file_1_file_1_jg8650";
dsimWXD1_5	AUGUSTUS	intron	15472088	15472150	.	-	.	transcript_id "file_1_file_1_jg8650.t2"; gene_id "file_1_file_1_jg8650";
dsimWXD1_5	AUGUSTUS	CDS	15472151	15472201	1	-	2	transcript_id "file_1_file_1_jg8650.t2"; gene_id "file_1_file_1_jg8650";
dsimWXD1_5	AUGUSTUS	exon	15472151	15472201	.	-	.	transcript_id "file_1_file_1_jg8650.t2"; gene_id "file_1_file_1_jg8650";
dsimWXD1_5	AUGUSTUS	intron	15472202	15472934	.	-	.	transcript_id "file_1_file_1_jg8650.t2"; gene_id "file_1_file_1_jg8650";
dsimWXD1_5	AUGUSTUS	transcript	15455287	15473004	.	-	.	transcript_id "file_1_file_1_jg8650.t2"; gene_id "file_1_file_1_jg8650"
dsimWXD1_5	AUGUSTUS	CDS	15472935	15473004	1	-	0	transcript_id "file_1_file_1_jg8650.t2"; gene_id "file_1_file_1_jg8650";
dsimWXD1_5	AUGUSTUS	exon	15472935	15473004	.	-	.	transcript_id "file_1_file_1_jg8650.t2"; gene_id "file_1_file_1_jg8650";
dsimWXD1_5	AUGUSTUS	start_codon	15473002	15473004	.	-	0	transcript_id "file_1_file_1_jg8650.t2"; gene_id "file_1_file_1_jg8650";
dsimWXD1_2	AUGUSTUS	stop_codon	13808165	13808167	.	-	0	transcript_id "file_1_file_1_jg14267.t3"; gene_id "file_1_file_1_jg14267";
dsimWXD1_2	AUGUSTUS	CDS	13808165	13808335	1	-	0	transcript_id "file_1_file_1_jg14267.t3"; gene_id "file_1_file_1_jg14267";
dsimWXD1_2	AUGUSTUS	exon	13808165	13808335	.	-	.	transcript_id "file_1_file_1_jg14267.t3"; gene_id "file_1_file_1_jg14267";
dsimWXD1_2	AUGUSTUS	intron	13808336	13808475	.	-	.	transcript_id "file_1_file_1_jg14267.t3"; gene_id "file_1_file_1_jg14267";
dsimWXD1_2	AUGUSTUS	transcript	13808165	13808706	.	-	.	transcript_id "file_1_file_1_jg14267.t3"; gene_id "file_1_file_1_jg14267"
dsimWXD1_2	AUGUSTUS	CDS	13808476	13808706	0.84	-	0	transcript_id "file_1_file_1_jg14267.t3"; gene_id "file_1_file_1_jg14267";
dsimWXD1_2	AUGUSTUS	exon	13808476	13808706	.	-	.	transcript_id "file_1_file_1_jg14267.t3"; gene_id "file_1_file_1_jg14267";
dsimWXD1_2	AUGUSTUS	start_codon	13808704	13808706	.	-	0	transcript_id "file_1_file_1_jg14267.t3"; gene_id "file_1_file_1_jg14267";
dsimWXD1_1	AUGUSTUS	start_codon	5864474	5864476	.	+	0	transcript_id "file_1_file_1_jg9876.t1"; gene_id "file_1_file_1_jg9876";
dsimWXD1_1	AUGUSTUS	CDS	5864474	5864553	1	+	0	transcript_id "file_1_file_1_jg9876.t1"; gene_id "file_1_file_1_jg9876";
dsimWXD1_1	AUGUSTUS	exon	5864474	5864553	.	+	.	transcript_id "file_1_file_1_jg9876.t1"; gene_id "file_1_file_1_jg9876";
dsimWXD1_1	AUGUSTUS	intron	5864554	5864684	.	+	.	transcript_id "file_1_file_1_jg9876.t1"; gene_id "file_1_file_1_jg9876";
dsimWXD1_1	AUGUSTUS	CDS	5864685	5864948	1	+	1	transcript_id "file_1_file_1_jg9876.t1"; gene_id "file_1_file_1_jg9876";
dsimWXD1_1	AUGUSTUS	exon	5864685	5864948	.	+	.	transcript_id "file_1_file_1_jg9876.t1"; gene_id "file_1_file_1_jg9876";
dsimWXD1_1	AUGUSTUS	intron	5864949	5865004	.	+	.	transcript_id "file_1_file_1_jg9876.t1"; gene_id "file_1_file_1_jg9876";
dsimWXD1_1	AUGUSTUS	CDS	5865005	5865161	1	+	1	transcript_id "file_1_file_1_jg9876.t1"; gene_id "file_1_file_1_jg9876";
dsimWXD1_1	AUGUSTUS	exon	5865005	5865161	.	+	.	transcript_id "file_1_file_1_jg9876.t1"; gene_id "file_1_file_1_jg9876";
dsimWXD1_1	AUGUSTUS	intron	5865162	5865218	.	+	.	transcript_id "file_1_file_1_jg9876.t1"; gene_id "file_1_file_1_jg9876";
dsimWXD1_1	AUGUSTUS	CDS	5865219	5865478	1	+	0	transcript_id "file_1_file_1_jg9876.t1"; gene_id "file_1_file_1_jg9876";
dsimWXD1_1	AUGUSTUS	exon	5865219	5865478	.	+	.	transcript_id "file_1_file_1_jg9876.t1"; gene_id "file_1_file_1_jg9876";
dsimWXD1_1	AUGUSTUS	intron	5865479	5865535	.	+	.	transcript_id "file_1_file_1_jg9876.t1"; gene_id "file_1_file_1_jg9876";
dsimWXD1_1	AUGUSTUS	transcript	5864474	5865767	.	+	.	transcript_id "file_1_file_1_jg9876.t1"; gene_id "file_1_file_1_jg9876"
dsimWXD1_1	AUGUSTUS	gene	5864474	5865767	.	+	.	jg9876
dsimWXD1_1	AUGUSTUS	CDS	5865536	5865767	1	+	1	transcript_id "file_1_file_1_jg9876.t1"; gene_id "file_1_file_1_jg9876";
dsimWXD1_1	AUGUSTUS	exon	5865536	5865767	.	+	.	transcript_id "file_1_file_1_jg9876.t1"; gene_id "file_1_file_1_jg9876";
dsimWXD1_1	AUGUSTUS	stop_codon	5865765	5865767	.	+	0	transcript_id "file_1_file_1_jg9876.t1"; gene_id "file_1_file_1_jg9876";
dsimWXD1_3	AUGUSTUS	start_codon	15917067	15917069	.	+	0	transcript_id "file_1_file_1_jg5090.t1"; gene_id "file_1_file_1_jg5090";
dsimWXD1_3	AUGUSTUS	CDS	15917067	15917345	1	+	0	transcript_id "file_1_file_1_jg5090.t1"; gene_id "file_1_file_1_jg5090";
dsimWXD1_3	AUGUSTUS	exon	15917067	15917345	.	+	.	transcript_id "file_1_file_1_jg5090.t1"; gene_id "file_1_file_1_jg5090";
dsimWXD1_3	AUGUSTUS	intron	15917346	15917502	.	+	.	transcript_id "file_1_file_1_jg5090.t1"; gene_id "file_1_file_1_jg5090";
dsimWXD1_3	AUGUSTUS	transcript	15917067	15917814	.	+	.	transcript_id "file_1_file_1_jg5090.t1"; gene_id "file_1_file_1_jg5090"
dsimWXD1_3	AUGUSTUS	gene	15917067	15917814	.	+	.	jg5090
dsimWXD1_3	AUGUSTUS	CDS	15917503	15917814	1	+	0	transcript_id "file_1_file_1_jg5090.t1"; gene_id "file_1_file_1_jg5090";
dsimWXD1_3	AUGUSTUS	exon	15917503	15917814	.	+	.	transcript_id "file_1_file_1_jg5090.t1"; gene_id "file_1_file_1_jg5090";
dsimWXD1_3	AUGUSTUS	stop_codon	15917812	15917814	.	+	0	transcript_id "file_1_file_1_jg5090.t1"; gene_id "file_1_file_1_jg5090";
dsimWXD1_1	GeneMark.hmm	CDS	14444520	14445074	.	-	0	gene_id "file_2_4619_g"; transcript_id "file_2_4619_t"; evidence "file_2_1_0"; cds_type "file_2_Single"; count "file_2_1_1"; anchored "file_2_1_1";
dsimWXD1_2	AUGUSTUS	start_codon	6314331	6314333	.	+	0	transcript_id "file_1_file_1_jg13382.t1"; gene_id "file_1_file_1_jg13382";
dsimWXD1_2	AUGUSTUS	CDS	6314331	6314481	0.57	+	0	transcript_id "file_1_file_1_jg13382.t1"; gene_id "file_1_file_1_jg13382";
dsimWXD1_2	AUGUSTUS	exon	6314331	6314481	.	+	.	transcript_id "file_1_file_1_jg13382.t1"; gene_id "file_1_file_1_jg13382";
dsimWXD1_2	AUGUSTUS	intron	6314482	6315076	.	+	.	transcript_id "file_1_file_1_jg13382.t1"; gene_id "file_1_file_1_jg13382";
dsimWXD1_2	AUGUSTUS	CDS	6315077	6315094	0.75	+	2	transcript_id "file_1_file_1_jg13382.t1"; gene_id "file_1_file_1_jg13382";
dsimWXD1_2	AUGUSTUS	exon	6315077	6315094	.	+	.	transcript_id "file_1_file_1_jg13382.t1"; gene_id "file_1_file_1_jg13382";
dsimWXD1_2	AUGUSTUS	intron	6315095	6336557	.	+	.	transcript_id "file_1_file_1_jg13382.t1"; gene_id "file_1_file_1_jg13382";
dsimWXD1_2	AUGUSTUS	CDS	6336558	6336579	1	+	2	transcript_id "file_1_file_1_jg13382.t1"; gene_id "file_1_file_1_jg13382";
dsimWXD1_2	AUGUSTUS	exon	6336558	6336579	.	+	.	transcript_id "file_1_file_1_jg13382.t1"; gene_id "file_1_file_1_jg13382";
dsimWXD1_2	AUGUSTUS	intron	6336580	6348917	.	+	.	transcript_id "file_1_file_1_jg13382.t1"; gene_id "file_1_file_1_jg13382";
dsimWXD1_2	AUGUSTUS	transcript	6314331	6349005	.	+	.	transcript_id "file_1_file_1_jg13382.t1"; gene_id "file_1_file_1_jg13382"
dsimWXD1_2	AUGUSTUS	gene	6314331	6349005	.	+	.	jg13382
dsimWXD1_2	AUGUSTUS	CDS	6348918	6349005	1	+	1	transcript_id "file_1_file_1_jg13382.t1"; gene_id "file_1_file_1_jg13382";
dsimWXD1_2	AUGUSTUS	exon	6348918	6349005	.	+	.	transcript_id "file_1_file_1_jg13382.t1"; gene_id "file_1_file_1_jg13382";
dsimWXD1_2	AUGUSTUS	stop_codon	6349003	6349005	.	+	0	transcript_id "file_1_file_1_jg13382.t1"; gene_id "file_1_file_1_jg13382";
dsimWXD1_2	AUGUSTUS	start_codon	8940170	8940172	.	+	0	transcript_id "file_1_file_1_jg13708.t1"; gene_id "file_1_file_1_jg13708";
dsimWXD1_2	AUGUSTUS	CDS	8940170	8940634	1	+	0	transcript_id "file_1_file_1_jg13708.t1"; gene_id "file_1_file_1_jg13708";
dsimWXD1_2	AUGUSTUS	exon	8940170	8940634	.	+	.	transcript_id "file_1_file_1_jg13708.t1"; gene_id "file_1_file_1_jg13708";
dsimWXD1_2	AUGUSTUS	intron	8940635	8940691	.	+	.	transcript_id "file_1_file_1_jg13708.t1"; gene_id "file_1_file_1_jg13708";
dsimWXD1_2	AUGUSTUS	transcript	8940170	8941282	.	+	.	transcript_id "file_1_file_1_jg13708.t1"; gene_id "file_1_file_1_jg13708"
dsimWXD1_2	AUGUSTUS	gene	8940170	8941282	.	+	.	jg13708
dsimWXD1_2	AUGUSTUS	CDS	8940692	8941282	1	+	0	transcript_id "file_1_file_1_jg13708.t1"; gene_id "file_1_file_1_jg13708";
dsimWXD1_2	AUGUSTUS	exon	8940692	8941282	.	+	.	transcript_id "file_1_file_1_jg13708.t1"; gene_id "file_1_file_1_jg13708";
dsimWXD1_2	AUGUSTUS	stop_codon	8941280	8941282	.	+	0	transcript_id "file_1_file_1_jg13708.t1"; gene_id "file_1_file_1_jg13708";
dsimWXD1_0	AUGUSTUS	stop_codon	10801060	10801062	.	-	0	transcript_id "file_1_file_1_jg1872.t1"; gene_id "file_1_file_1_jg1872";
dsimWXD1_0	AUGUSTUS	CDS	10801060	10801143	1	-	0	transcript_id "file_1_file_1_jg1872.t1"; gene_id "file_1_file_1_jg1872";
dsimWXD1_0	AUGUSTUS	exon	10801060	10801143	.	-	.	transcript_id "file_1_file_1_jg1872.t1"; gene_id "file_1_file_1_jg1872";
dsimWXD1_0	AUGUSTUS	intron	10801144	10801206	.	-	.	transcript_id "file_1_file_1_jg1872.t1"; gene_id "file_1_file_1_jg1872";
dsimWXD1_0	AUGUSTUS	CDS	10801207	10801281	1	-	0	transcript_id "file_1_file_1_jg1872.t1"; gene_id "file_1_file_1_jg1872";
dsimWXD1_0	AUGUSTUS	exon	10801207	10801281	.	-	.	transcript_id "file_1_file_1_jg1872.t1"; gene_id "file_1_file_1_jg1872";
dsimWXD1_0	AUGUSTUS	intron	10801282	10801353	.	-	.	transcript_id "file_1_file_1_jg1872.t1"; gene_id "file_1_file_1_jg1872";
dsimWXD1_0	AUGUSTUS	transcript	10801060	10801569	.	-	.	transcript_id "file_1_file_1_jg1872.t1"; gene_id "file_1_file_1_jg1872"
dsimWXD1_0	AUGUSTUS	gene	10801060	10801569	.	-	.	jg1872
dsimWXD1_0	AUGUSTUS	CDS	10801354	10801569	1	-	0	transcript_id "file_1_file_1_jg1872.t1"; gene_id "file_1_file_1_jg1872";
dsimWXD1_0	AUGUSTUS	exon	10801354	10801569	.	-	.	transcript_id "file_1_file_1_jg1872.t1"; gene_id "file_1_file_1_jg1872";
dsimWXD1_0	AUGUSTUS	start_codon	10801567	10801569	.	-	0	transcript_id "file_1_file_1_jg1872.t1"; gene_id "file_1_file_1_jg1872";
dsimWXD1_1	AUGUSTUS	start_codon	8641258	8641260	.	+	0	transcript_id "file_1_file_1_jg10328.t1"; gene_id "file_1_file_1_jg10328";
dsimWXD1_1	AUGUSTUS	CDS	8641258	8641346	0.61	+	0	transcript_id "file_1_file_1_jg10328.t1"; gene_id "file_1_file_1_jg10328";
dsimWXD1_1	AUGUSTUS	exon	8641258	8641346	.	+	.	transcript_id "file_1_file_1_jg10328.t1"; gene_id "file_1_file_1_jg10328";
dsimWXD1_1	AUGUSTUS	intron	8641347	8642799	.	+	.	transcript_id "file_1_file_1_jg10328.t1"; gene_id "file_1_file_1_jg10328";
dsimWXD1_1	AUGUSTUS	CDS	8642800	8642928	1	+	1	transcript_id "file_1_file_1_jg10328.t1"; gene_id "file_1_file_1_jg10328";
dsimWXD1_1	AUGUSTUS	exon	8642800	8642928	.	+	.	transcript_id "file_1_file_1_jg10328.t1"; gene_id "file_1_file_1_jg10328";
dsimWXD1_1	AUGUSTUS	intron	8642929	8642992	.	+	.	transcript_id "file_1_file_1_jg10328.t1"; gene_id "file_1_file_1_jg10328";
dsimWXD1_1	AUGUSTUS	CDS	8642993	8643122	1	+	1	transcript_id "file_1_file_1_jg10328.t1"; gene_id "file_1_file_1_jg10328";
dsimWXD1_1	AUGUSTUS	exon	8642993	8643122	.	+	.	transcript_id "file_1_file_1_jg10328.t1"; gene_id "file_1_file_1_jg10328";
dsimWXD1_1	AUGUSTUS	intron	8643123	8643197	.	+	.	transcript_id "file_1_file_1_jg10328.t1"; gene_id "file_1_file_1_jg10328";
dsimWXD1_1	AUGUSTUS	CDS	8643198	8643351	1	+	0	transcript_id "file_1_file_1_jg10328.t1"; gene_id "file_1_file_1_jg10328";
dsimWXD1_1	AUGUSTUS	exon	8643198	8643351	.	+	.	transcript_id "file_1_file_1_jg10328.t1"; gene_id "file_1_file_1_jg10328";
dsimWXD1_1	AUGUSTUS	intron	8643352	8643416	.	+	.	transcript_id "file_1_file_1_jg10328.t1"; gene_id "file_1_file_1_jg10328";
dsimWXD1_1	AUGUSTUS	transcript	8641258	8643604	.	+	.	transcript_id "file_1_file_1_jg10328.t1"; gene_id "file_1_file_1_jg10328"
dsimWXD1_1	AUGUSTUS	gene	8641258	8643604	.	+	.	jg10328
dsimWXD1_1	AUGUSTUS	CDS	8643417	8643604	1	+	2	transcript_id "file_1_file_1_jg10328.t1"; gene_id "file_1_file_1_jg10328";
dsimWXD1_1	AUGUSTUS	exon	8643417	8643604	.	+	.	transcript_id "file_1_file_1_jg10328.t1"; gene_id "file_1_file_1_jg10328";
dsimWXD1_1	AUGUSTUS	stop_codon	8643602	8643604	.	+	0	transcript_id "file_1_file_1_jg10328.t1"; gene_id "file_1_file_1_jg10328";
dsimWXD1_3	AUGUSTUS	stop_codon	1914493	1914495	.	-	0	transcript_id "file_1_file_1_jg3331.t1"; gene_id "file_1_file_1_jg3331";
dsimWXD1_3	AUGUSTUS	CDS	1914493	1915686	0.59	-	0	transcript_id "file_1_file_1_jg3331.t1"; gene_id "file_1_file_1_jg3331";
dsimWXD1_3	AUGUSTUS	exon	1914493	1915686	.	-	.	transcript_id "file_1_file_1_jg3331.t1"; gene_id "file_1_file_1_jg3331";
dsimWXD1_3	AUGUSTUS	transcript	1914493	1915686	.	-	.	transcript_id "file_1_file_1_jg3331.t1"; gene_id "file_1_file_1_jg3331"
dsimWXD1_3	AUGUSTUS	gene	1914493	1915686	.	-	.	jg3331
dsimWXD1_3	AUGUSTUS	start_codon	1915684	1915686	.	-	0	transcript_id "file_1_file_1_jg3331.t1"; gene_id "file_1_file_1_jg3331";
dsimWXD1_89	AUGUSTUS	start_codon	93228	93230	.	+	0	transcript_id "file_1_file_1_jg15700.t1"; gene_id "file_1_file_1_jg15700";
dsimWXD1_89	AUGUSTUS	CDS	93228	93454	0.57	+	0	transcript_id "file_1_file_1_jg15700.t1"; gene_id "file_1_file_1_jg15700";
dsimWXD1_89	AUGUSTUS	exon	93228	93454	.	+	.	transcript_id "file_1_file_1_jg15700.t1"; gene_id "file_1_file_1_jg15700";
dsimWXD1_89	AUGUSTUS	intron	93455	93669	.	+	.	transcript_id "file_1_file_1_jg15700.t1"; gene_id "file_1_file_1_jg15700";
dsimWXD1_89	AUGUSTUS	transcript	93228	93913	.	+	.	transcript_id "file_1_file_1_jg15700.t1"; gene_id "file_1_file_1_jg15700"
dsimWXD1_89	AUGUSTUS	gene	93228	93913	.	+	.	jg15700
dsimWXD1_89	AUGUSTUS	CDS	93670	93913	0.93	+	1	transcript_id "file_1_file_1_jg15700.t1"; gene_id "file_1_file_1_jg15700";
dsimWXD1_89	AUGUSTUS	exon	93670	93913	.	+	.	transcript_id "file_1_file_1_jg15700.t1"; gene_id "file_1_file_1_jg15700";
dsimWXD1_89	AUGUSTUS	stop_codon	93911	93913	.	+	0	transcript_id "file_1_file_1_jg15700.t1"; gene_id "file_1_file_1_jg15700";
dsimWXD1_5	AUGUSTUS	stop_codon	19877187	19877189	.	-	0	transcript_id "file_1_file_1_jg9204.t1"; gene_id "file_1_file_1_jg9204";
dsimWXD1_5	AUGUSTUS	CDS	19877187	19877257	1	-	2	transcript_id "file_1_file_1_jg9204.t1"; gene_id "file_1_file_1_jg9204";
dsimWXD1_5	AUGUSTUS	exon	19877187	19877257	.	-	.	transcript_id "file_1_file_1_jg9204.t1"; gene_id "file_1_file_1_jg9204";
dsimWXD1_5	AUGUSTUS	intron	19877258	19877317	.	-	.	transcript_id "file_1_file_1_jg9204.t1"; gene_id "file_1_file_1_jg9204";
dsimWXD1_5	AUGUSTUS	CDS	19877318	19877512	1	-	2	transcript_id "file_1_file_1_jg9204.t1"; gene_id "file_1_file_1_jg9204";
dsimWXD1_5	AUGUSTUS	exon	19877318	19877512	.	-	.	transcript_id "file_1_file_1_jg9204.t1"; gene_id "file_1_file_1_jg9204";
dsimWXD1_5	AUGUSTUS	intron	19877513	19877568	.	-	.	transcript_id "file_1_file_1_jg9204.t1"; gene_id "file_1_file_1_jg9204";
dsimWXD1_5	AUGUSTUS	CDS	19877569	19877690	1	-	1	transcript_id "file_1_file_1_jg9204.t1"; gene_id "file_1_file_1_jg9204";
dsimWXD1_5	AUGUSTUS	exon	19877569	19877690	.	-	.	transcript_id "file_1_file_1_jg9204.t1"; gene_id "file_1_file_1_jg9204";
dsimWXD1_5	AUGUSTUS	intron	19877691	19877753	.	-	.	transcript_id "file_1_file_1_jg9204.t1"; gene_id "file_1_file_1_jg9204";
dsimWXD1_5	AUGUSTUS	CDS	19877754	19878220	1	-	0	transcript_id "file_1_file_1_jg9204.t1"; gene_id "file_1_file_1_jg9204";
dsimWXD1_5	AUGUSTUS	exon	19877754	19878220	.	-	.	transcript_id "file_1_file_1_jg9204.t1"; gene_id "file_1_file_1_jg9204";
dsimWXD1_5	AUGUSTUS	intron	19878221	19878376	.	-	.	transcript_id "file_1_file_1_jg9204.t1"; gene_id "file_1_file_1_jg9204";
dsimWXD1_5	AUGUSTUS	CDS	19878377	19878995	1	-	1	transcript_id "file_1_file_1_jg9204.t1"; gene_id "file_1_file_1_jg9204";
dsimWXD1_5	AUGUSTUS	exon	19878377	19878995	.	-	.	transcript_id "file_1_file_1_jg9204.t1"; gene_id "file_1_file_1_jg9204";
dsimWXD1_5	AUGUSTUS	intron	19878996	19879068	.	-	.	transcript_id "file_1_file_1_jg9204.t1"; gene_id "file_1_file_1_jg9204";
dsimWXD1_5	AUGUSTUS	transcript	19877187	19879136	.	-	.	transcript_id "file_1_file_1_jg9204.t1"; gene_id "file_1_file_1_jg9204"
dsimWXD1_5	AUGUSTUS	gene	19877187	19879136	.	-	.	jg9204
dsimWXD1_5	AUGUSTUS	CDS	19879069	19879136	1	-	0	transcript_id "file_1_file_1_jg9204.t1"; gene_id "file_1_file_1_jg9204";
dsimWXD1_5	AUGUSTUS	exon	19879069	19879136	.	-	.	transcript_id "file_1_file_1_jg9204.t1"; gene_id "file_1_file_1_jg9204";
dsimWXD1_5	AUGUSTUS	start_codon	19879134	19879136	.	-	0	transcript_id "file_1_file_1_jg9204.t1"; gene_id "file_1_file_1_jg9204";
dsimWXD1_2	AUGUSTUS	stop_codon	7237808	7237810	.	-	0	transcript_id "file_1_file_1_jg13463.t1"; gene_id "file_1_file_1_jg13463";
dsimWXD1_2	AUGUSTUS	CDS	7237808	7239244	1	-	0	transcript_id "file_1_file_1_jg13463.t1"; gene_id "file_1_file_1_jg13463";
dsimWXD1_2	AUGUSTUS	exon	7237808	7239244	.	-	.	transcript_id "file_1_file_1_jg13463.t1"; gene_id "file_1_file_1_jg13463";
dsimWXD1_2	AUGUSTUS	transcript	7237808	7239244	.	-	.	transcript_id "file_1_file_1_jg13463.t1"; gene_id "file_1_file_1_jg13463"
dsimWXD1_2	AUGUSTUS	gene	7237808	7239244	.	-	.	jg13463
dsimWXD1_2	AUGUSTUS	start_codon	7239242	7239244	.	-	0	transcript_id "file_1_file_1_jg13463.t1"; gene_id "file_1_file_1_jg13463";
dsimWXD1_2	GeneMark.hmm	start_codon	9316534	9316536	.	+	0	gene_id "file_1_file_2_7594_g"; transcript_id "file_1_file_2_7594_t"; count "file_1_file_2_1_1";
dsimWXD1_2	GeneMark.hmm	CDS	9316534	9317079	.	+	0	gene_id "file_1_file_2_7594_g"; transcript_id "file_1_file_2_7594_t"; evidence "file_1_file_2_0_1"; cds_type "file_1_file_2_Initial"; count "file_1_file_2_1_4"; anchored "file_1_file_2_0_1";
dsimWXD1_2	GeneMark.hmm	exon	9316534	9317079	0	+	.	gene_id "file_1_file_2_7594_g"; transcript_id "file_1_file_2_7594_t"; evidence "file_1_file_2_0_1"; cds_type "file_1_file_2_Initial"; count "file_1_file_2_1_4"; anchored "file_1_file_2_0_1";
dsimWXD1_2	GeneMark.hmm	CDS	9317350	9317519	.	+	0	gene_id "file_1_file_2_7594_g"; transcript_id "file_1_file_2_7594_t"; evidence "file_1_file_2_1_1"; cds_type "file_1_file_2_Internal"; count "file_1_file_2_2_4"; anchored "file_1_file_2_1_1";
dsimWXD1_2	GeneMark.hmm	exon	9317350	9317519	0	+	.	gene_id "file_1_file_2_7594_g"; transcript_id "file_1_file_2_7594_t"; evidence "file_1_file_2_1_1"; cds_type "file_1_file_2_Internal"; count "file_1_file_2_2_4"; anchored "file_1_file_2_1_1";
dsimWXD1_2	GeneMark.hmm	CDS	9317585	9317664	.	+	1	gene_id "file_1_file_2_7594_g"; transcript_id "file_1_file_2_7594_t"; evidence "file_1_file_2_1_1"; cds_type "file_1_file_2_Internal"; count "file_1_file_2_3_4"; anchored "file_1_file_2_1_1";
dsimWXD1_2	GeneMark.hmm	exon	9317585	9317664	0	+	.	gene_id "file_1_file_2_7594_g"; transcript_id "file_1_file_2_7594_t"; evidence "file_1_file_2_1_1"; cds_type "file_1_file_2_Internal"; count "file_1_file_2_3_4"; anchored "file_1_file_2_1_1";
dsimWXD1_2	GeneMark.hmm	CDS	9317726	9317901	.	+	2	gene_id "file_1_file_2_7594_g"; transcript_id "file_1_file_2_7594_t"; evidence "file_1_file_2_1_1"; cds_type "file_1_file_2_Terminal"; count "file_1_file_2_4_4"; anchored "file_1_file_2_1_1";
dsimWXD1_2	GeneMark.hmm	exon	9317726	9317901	0	+	.	gene_id "file_1_file_2_7594_g"; transcript_id "file_1_file_2_7594_t"; evidence "file_1_file_2_1_1"; cds_type "file_1_file_2_Terminal"; count "file_1_file_2_4_4"; anchored "file_1_file_2_1_1";
dsimWXD1_2	GeneMark.hmm	stop_codon	9317899	9317901	.	+	0	gene_id "file_1_file_2_7594_g"; transcript_id "file_1_file_2_7594_t"; count "file_1_file_2_1_1";
dsimWXD1_57	AUGUSTUS	start_codon	2908	2910	.	+	0	transcript_id "file_1_file_1_jg15806.t1"; gene_id "file_1_file_1_jg15806";
dsimWXD1_57	AUGUSTUS	CDS	2908	3275	0.99	+	0	transcript_id "file_1_file_1_jg15806.t1"; gene_id "file_1_file_1_jg15806";
dsimWXD1_57	AUGUSTUS	exon	2908	3275	.	+	.	transcript_id "file_1_file_1_jg15806.t1"; gene_id "file_1_file_1_jg15806";
dsimWXD1_57	AUGUSTUS	intron	3276	3569	.	+	.	transcript_id "file_1_file_1_jg15806.t1"; gene_id "file_1_file_1_jg15806";
dsimWXD1_57	AUGUSTUS	transcript	2908	3966	.	+	.	transcript_id "file_1_file_1_jg15806.t1"; gene_id "file_1_file_1_jg15806"
dsimWXD1_57	AUGUSTUS	gene	2908	3966	.	+	.	jg15806
dsimWXD1_57	AUGUSTUS	CDS	3570	3966	0.99	+	1	transcript_id "file_1_file_1_jg15806.t1"; gene_id "file_1_file_1_jg15806";
dsimWXD1_57	AUGUSTUS	exon	3570	3966	.	+	.	transcript_id "file_1_file_1_jg15806.t1"; gene_id "file_1_file_1_jg15806";
dsimWXD1_57	AUGUSTUS	stop_codon	3964	3966	.	+	0	transcript_id "file_1_file_1_jg15806.t1"; gene_id "file_1_file_1_jg15806";
dsimWXD1_2	AUGUSTUS	start_codon	780727	780729	.	+	0	transcript_id "file_1_file_1_jg12655.t1"; gene_id "file_1_file_1_jg12655";
dsimWXD1_2	AUGUSTUS	CDS	780727	781290	1	+	0	transcript_id "file_1_file_1_jg12655.t1"; gene_id "file_1_file_1_jg12655";
dsimWXD1_2	AUGUSTUS	exon	780727	781290	.	+	.	transcript_id "file_1_file_1_jg12655.t1"; gene_id "file_1_file_1_jg12655";
dsimWXD1_2	AUGUSTUS	intron	781291	783308	.	+	.	transcript_id "file_1_file_1_jg12655.t1"; gene_id "file_1_file_1_jg12655";
dsimWXD1_2	AUGUSTUS	transcript	780727	783344	.	+	.	transcript_id "file_1_file_1_jg12655.t1"; gene_id "file_1_file_1_jg12655"
dsimWXD1_2	AUGUSTUS	gene	780727	783344	.	+	.	jg12655
dsimWXD1_2	AUGUSTUS	CDS	783309	783344	1	+	0	transcript_id "file_1_file_1_jg12655.t1"; gene_id "file_1_file_1_jg12655";
dsimWXD1_2	AUGUSTUS	exon	783309	783344	.	+	.	transcript_id "file_1_file_1_jg12655.t1"; gene_id "file_1_file_1_jg12655";
dsimWXD1_2	AUGUSTUS	stop_codon	783342	783344	.	+	0	transcript_id "file_1_file_1_jg12655.t1"; gene_id "file_1_file_1_jg12655";
dsimWXD1_3	AUGUSTUS	stop_codon	21643243	21643245	.	-	0	transcript_id "file_1_file_1_jg5916.t1"; gene_id "file_1_file_1_jg5916";
dsimWXD1_3	AUGUSTUS	CDS	21643243	21643444	1	-	1	transcript_id "file_1_file_1_jg5916.t1"; gene_id "file_1_file_1_jg5916";
dsimWXD1_3	AUGUSTUS	exon	21643243	21643444	.	-	.	transcript_id "file_1_file_1_jg5916.t1"; gene_id "file_1_file_1_jg5916";
dsimWXD1_3	AUGUSTUS	intron	21643445	21643509	.	-	.	transcript_id "file_1_file_1_jg5916.t1"; gene_id "file_1_file_1_jg5916";
dsimWXD1_3	AUGUSTUS	CDS	21643510	21643702	1	-	2	transcript_id "file_1_file_1_jg5916.t1"; gene_id "file_1_file_1_jg5916";
dsimWXD1_3	AUGUSTUS	exon	21643510	21643702	.	-	.	transcript_id "file_1_file_1_jg5916.t1"; gene_id "file_1_file_1_jg5916";
dsimWXD1_3	AUGUSTUS	intron	21643703	21643951	.	-	.	transcript_id "file_1_file_1_jg5916.t1"; gene_id "file_1_file_1_jg5916";
dsimWXD1_3	AUGUSTUS	CDS	21643952	21644174	1	-	0	transcript_id "file_1_file_1_jg5916.t1"; gene_id "file_1_file_1_jg5916";
dsimWXD1_3	AUGUSTUS	exon	21643952	21644174	.	-	.	transcript_id "file_1_file_1_jg5916.t1"; gene_id "file_1_file_1_jg5916";
dsimWXD1_3	AUGUSTUS	intron	21644175	21644250	.	-	.	transcript_id "file_1_file_1_jg5916.t1"; gene_id "file_1_file_1_jg5916";
dsimWXD1_3	AUGUSTUS	CDS	21644251	21644562	1	-	0	transcript_id "file_1_file_1_jg5916.t1"; gene_id "file_1_file_1_jg5916";
dsimWXD1_3	AUGUSTUS	exon	21644251	21644562	.	-	.	transcript_id "file_1_file_1_jg5916.t1"; gene_id "file_1_file_1_jg5916";
dsimWXD1_3	AUGUSTUS	intron	21644563	21644693	.	-	.	transcript_id "file_1_file_1_jg5916.t1"; gene_id "file_1_file_1_jg5916";
dsimWXD1_3	AUGUSTUS	CDS	21644694	21645297	1	-	1	transcript_id "file_1_file_1_jg5916.t1"; gene_id "file_1_file_1_jg5916";
dsimWXD1_3	AUGUSTUS	exon	21644694	21645297	.	-	.	transcript_id "file_1_file_1_jg5916.t1"; gene_id "file_1_file_1_jg5916";
dsimWXD1_3	AUGUSTUS	intron	21645298	21645439	.	-	.	transcript_id "file_1_file_1_jg5916.t1"; gene_id "file_1_file_1_jg5916";
dsimWXD1_3	AUGUSTUS	CDS	21645440	21645996	1	-	0	transcript_id "file_1_file_1_jg5916.t1"; gene_id "file_1_file_1_jg5916";
dsimWXD1_3	AUGUSTUS	exon	21645440	21645996	.	-	.	transcript_id "file_1_file_1_jg5916.t1"; gene_id "file_1_file_1_jg5916";
dsimWXD1_3	AUGUSTUS	intron	21645997	21646056	.	-	.	transcript_id "file_1_file_1_jg5916.t1"; gene_id "file_1_file_1_jg5916";
dsimWXD1_3	AUGUSTUS	CDS	21646057	21646276	1	-	1	transcript_id "file_1_file_1_jg5916.t1"; gene_id "file_1_file_1_jg5916";
dsimWXD1_3	AUGUSTUS	exon	21646057	21646276	.	-	.	transcript_id "file_1_file_1_jg5916.t1"; gene_id "file_1_file_1_jg5916";
dsimWXD1_3	AUGUSTUS	intron	21646277	21646341	.	-	.	transcript_id "file_1_file_1_jg5916.t1"; gene_id "file_1_file_1_jg5916";
dsimWXD1_3	AUGUSTUS	transcript	21643243	21647336	.	-	.	transcript_id "file_1_file_1_jg5916.t1"; gene_id "file_1_file_1_jg5916"
dsimWXD1_3	AUGUSTUS	gene	21643243	21647336	.	-	.	jg5916
dsimWXD1_3	AUGUSTUS	CDS	21646342	21647336	1	-	0	transcript_id "file_1_file_1_jg5916.t1"; gene_id "file_1_file_1_jg5916";
dsimWXD1_3	AUGUSTUS	exon	21646342	21647336	.	-	.	transcript_id "file_1_file_1_jg5916.t1"; gene_id "file_1_file_1_jg5916";
dsimWXD1_3	AUGUSTUS	start_codon	21647334	21647336	.	-	0	transcript_id "file_1_file_1_jg5916.t1"; gene_id "file_1_file_1_jg5916";
dsimWXD1_0	AUGUSTUS	start_codon	12110048	12110050	.	+	0	transcript_id "file_1_file_1_jg2023.t1"; gene_id "file_1_file_1_jg2023";
dsimWXD1_0	AUGUSTUS	CDS	12110048	12110878	1	+	0	transcript_id "file_1_file_1_jg2023.t1"; gene_id "file_1_file_1_jg2023";
dsimWXD1_0	AUGUSTUS	exon	12110048	12110878	.	+	.	transcript_id "file_1_file_1_jg2023.t1"; gene_id "file_1_file_1_jg2023";
dsimWXD1_0	AUGUSTUS	transcript	12110048	12110878	.	+	.	transcript_id "file_1_file_1_jg2023.t1"; gene_id "file_1_file_1_jg2023"
dsimWXD1_0	AUGUSTUS	gene	12110048	12110878	.	+	.	jg2023
dsimWXD1_0	AUGUSTUS	stop_codon	12110876	12110878	.	+	0	transcript_id "file_1_file_1_jg2023.t1"; gene_id "file_1_file_1_jg2023";
dsimWXD1_0	AUGUSTUS	start_codon	980042	980044	.	+	0	transcript_id "file_1_file_1_jg531.t1"; gene_id "file_1_file_1_jg531";
dsimWXD1_0	AUGUSTUS	CDS	980042	980149	1	+	0	transcript_id "file_1_file_1_jg531.t1"; gene_id "file_1_file_1_jg531";
dsimWXD1_0	AUGUSTUS	exon	980042	980149	.	+	.	transcript_id "file_1_file_1_jg531.t1"; gene_id "file_1_file_1_jg531";
dsimWXD1_0	AUGUSTUS	intron	980150	981373	.	+	.	transcript_id "file_1_file_1_jg531.t1"; gene_id "file_1_file_1_jg531";
dsimWXD1_0	AUGUSTUS	CDS	981374	982085	1	+	0	transcript_id "file_1_file_1_jg531.t1"; gene_id "file_1_file_1_jg531";
dsimWXD1_0	AUGUSTUS	exon	981374	982085	.	+	.	transcript_id "file_1_file_1_jg531.t1"; gene_id "file_1_file_1_jg531";
dsimWXD1_0	AUGUSTUS	intron	982086	982152	.	+	.	transcript_id "file_1_file_1_jg531.t1"; gene_id "file_1_file_1_jg531";
dsimWXD1_0	AUGUSTUS	transcript	980042	982292	.	+	.	transcript_id "file_1_file_1_jg531.t1"; gene_id "file_1_file_1_jg531"
dsimWXD1_0	AUGUSTUS	gene	980042	982292	.	+	.	jg531
dsimWXD1_0	AUGUSTUS	CDS	982153	982292	1	+	2	transcript_id "file_1_file_1_jg531.t1"; gene_id "file_1_file_1_jg531";
dsimWXD1_0	AUGUSTUS	exon	982153	982292	.	+	.	transcript_id "file_1_file_1_jg531.t1"; gene_id "file_1_file_1_jg531";
dsimWXD1_0	AUGUSTUS	stop_codon	982290	982292	.	+	0	transcript_id "file_1_file_1_jg531.t1"; gene_id "file_1_file_1_jg531";
dsimWXD1_192	AUGUSTUS	start_codon	7542	7544	.	+	0	transcript_id "file_1_file_1_jg15736.t1"; gene_id "file_1_file_1_jg15736";
dsimWXD1_192	AUGUSTUS	CDS	7542	8600	0.94	+	0	transcript_id "file_1_file_1_jg15736.t1"; gene_id "file_1_file_1_jg15736";
dsimWXD1_192	AUGUSTUS	exon	7542	8600	.	+	.	transcript_id "file_1_file_1_jg15736.t1"; gene_id "file_1_file_1_jg15736";
dsimWXD1_192	AUGUSTUS	transcript	7542	8600	.	+	.	transcript_id "file_1_file_1_jg15736.t1"; gene_id "file_1_file_1_jg15736"
dsimWXD1_192	AUGUSTUS	gene	7542	8600	.	+	.	jg15736
dsimWXD1_192	AUGUSTUS	stop_codon	8598	8600	.	+	0	transcript_id "file_1_file_1_jg15736.t1"; gene_id "file_1_file_1_jg15736";
dsimWXD1_5	AUGUSTUS	start_codon	4358606	4358608	.	+	0	transcript_id "file_1_file_1_jg7409.t1"; gene_id "file_1_file_1_jg7409";
dsimWXD1_5	AUGUSTUS	CDS	4358606	4358648	1	+	0	transcript_id "file_1_file_1_jg7409.t1"; gene_id "file_1_file_1_jg7409";
dsimWXD1_5	AUGUSTUS	exon	4358606	4358648	.	+	.	transcript_id "file_1_file_1_jg7409.t1"; gene_id "file_1_file_1_jg7409";
dsimWXD1_5	AUGUSTUS	intron	4358649	4358707	.	+	.	transcript_id "file_1_file_1_jg7409.t1"; gene_id "file_1_file_1_jg7409";
dsimWXD1_5	AUGUSTUS	CDS	4358708	4360046	1	+	2	transcript_id "file_1_file_1_jg7409.t1"; gene_id "file_1_file_1_jg7409";
dsimWXD1_5	AUGUSTUS	exon	4358708	4360046	.	+	.	transcript_id "file_1_file_1_jg7409.t1"; gene_id "file_1_file_1_jg7409";
dsimWXD1_5	AUGUSTUS	intron	4360047	4360107	.	+	.	transcript_id "file_1_file_1_jg7409.t1"; gene_id "file_1_file_1_jg7409";
dsimWXD1_5	AUGUSTUS	CDS	4360108	4360211	0.94	+	1	transcript_id "file_1_file_1_jg7409.t1"; gene_id "file_1_file_1_jg7409";
dsimWXD1_5	AUGUSTUS	exon	4360108	4360211	.	+	.	transcript_id "file_1_file_1_jg7409.t1"; gene_id "file_1_file_1_jg7409";
dsimWXD1_5	AUGUSTUS	intron	4360212	4360278	.	+	.	transcript_id "file_1_file_1_jg7409.t1"; gene_id "file_1_file_1_jg7409";
dsimWXD1_5	AUGUSTUS	transcript	4358606	4360295	.	+	.	transcript_id "file_1_file_1_jg7409.t1"; gene_id "file_1_file_1_jg7409"
dsimWXD1_5	AUGUSTUS	gene	4358606	4360295	.	+	.	jg7409
dsimWXD1_5	AUGUSTUS	CDS	4360279	4360295	0.71	+	2	transcript_id "file_1_file_1_jg7409.t1"; gene_id "file_1_file_1_jg7409";
dsimWXD1_5	AUGUSTUS	exon	4360279	4360295	.	+	.	transcript_id "file_1_file_1_jg7409.t1"; gene_id "file_1_file_1_jg7409";
dsimWXD1_5	AUGUSTUS	stop_codon	4360293	4360295	.	+	0	transcript_id "file_1_file_1_jg7409.t1"; gene_id "file_1_file_1_jg7409";
dsimWXD1_5	AUGUSTUS	start_codon	10751625	10751627	.	+	0	transcript_id "file_1_file_1_jg8105.t1"; gene_id "file_1_file_1_jg8105";
dsimWXD1_5	AUGUSTUS	CDS	10751625	10751650	0.66	+	0	transcript_id "file_1_file_1_jg8105.t1"; gene_id "file_1_file_1_jg8105";
dsimWXD1_5	AUGUSTUS	exon	10751625	10751650	.	+	.	transcript_id "file_1_file_1_jg8105.t1"; gene_id "file_1_file_1_jg8105";
dsimWXD1_5	AUGUSTUS	intron	10751651	10752470	.	+	.	transcript_id "file_1_file_1_jg8105.t1"; gene_id "file_1_file_1_jg8105";
dsimWXD1_5	AUGUSTUS	CDS	10752471	10752582	0.43	+	1	transcript_id "file_1_file_1_jg8105.t1"; gene_id "file_1_file_1_jg8105";
dsimWXD1_5	AUGUSTUS	exon	10752471	10752582	.	+	.	transcript_id "file_1_file_1_jg8105.t1"; gene_id "file_1_file_1_jg8105";
dsimWXD1_5	AUGUSTUS	intron	10752583	10752955	.	+	.	transcript_id "file_1_file_1_jg8105.t1"; gene_id "file_1_file_1_jg8105";
dsimWXD1_5	AUGUSTUS	CDS	10752956	10753174	0.69	+	0	transcript_id "file_1_file_1_jg8105.t1"; gene_id "file_1_file_1_jg8105";
dsimWXD1_5	AUGUSTUS	exon	10752956	10753174	.	+	.	transcript_id "file_1_file_1_jg8105.t1"; gene_id "file_1_file_1_jg8105";
dsimWXD1_5	AUGUSTUS	intron	10753175	10753424	.	+	.	transcript_id "file_1_file_1_jg8105.t1"; gene_id "file_1_file_1_jg8105";
dsimWXD1_5	AUGUSTUS	transcript	10751625	10753433	.	+	.	transcript_id "file_1_file_1_jg8105.t1"; gene_id "file_1_file_1_jg8105"
dsimWXD1_5	AUGUSTUS	gene	10751625	10753433	.	+	.	jg8105
dsimWXD1_5	AUGUSTUS	CDS	10753425	10753433	0.66	+	0	transcript_id "file_1_file_1_jg8105.t1"; gene_id "file_1_file_1_jg8105";
dsimWXD1_5	AUGUSTUS	exon	10753425	10753433	.	+	.	transcript_id "file_1_file_1_jg8105.t1"; gene_id "file_1_file_1_jg8105";
dsimWXD1_5	AUGUSTUS	stop_codon	10753431	10753433	.	+	0	transcript_id "file_1_file_1_jg8105.t1"; gene_id "file_1_file_1_jg8105";
dsimWXD1_0	AUGUSTUS	stop_codon	20636691	20636693	.	-	0	transcript_id "file_1_file_1_jg2837.t1"; gene_id "file_1_file_1_jg2837";
dsimWXD1_0	AUGUSTUS	CDS	20636691	20636964	1	-	1	transcript_id "file_1_file_1_jg2837.t1"; gene_id "file_1_file_1_jg2837";
dsimWXD1_0	AUGUSTUS	exon	20636691	20636964	.	-	.	transcript_id "file_1_file_1_jg2837.t1"; gene_id "file_1_file_1_jg2837";
dsimWXD1_0	AUGUSTUS	intron	20636965	20637034	.	-	.	transcript_id "file_1_file_1_jg2837.t1"; gene_id "file_1_file_1_jg2837";
dsimWXD1_0	AUGUSTUS	CDS	20637035	20637433	1	-	1	transcript_id "file_1_file_1_jg2837.t1"; gene_id "file_1_file_1_jg2837";
dsimWXD1_0	AUGUSTUS	exon	20637035	20637433	.	-	.	transcript_id "file_1_file_1_jg2837.t1"; gene_id "file_1_file_1_jg2837";
dsimWXD1_0	AUGUSTUS	intron	20637434	20637495	.	-	.	transcript_id "file_1_file_1_jg2837.t1"; gene_id "file_1_file_1_jg2837";
dsimWXD1_0	AUGUSTUS	CDS	20637496	20638087	1	-	2	transcript_id "file_1_file_1_jg2837.t1"; gene_id "file_1_file_1_jg2837";
dsimWXD1_0	AUGUSTUS	exon	20637496	20638087	.	-	.	transcript_id "file_1_file_1_jg2837.t1"; gene_id "file_1_file_1_jg2837";
dsimWXD1_0	AUGUSTUS	intron	20638088	20638143	.	-	.	transcript_id "file_1_file_1_jg2837.t1"; gene_id "file_1_file_1_jg2837";
dsimWXD1_0	AUGUSTUS	CDS	20638144	20638402	1	-	0	transcript_id "file_1_file_1_jg2837.t1"; gene_id "file_1_file_1_jg2837";
dsimWXD1_0	AUGUSTUS	exon	20638144	20638402	.	-	.	transcript_id "file_1_file_1_jg2837.t1"; gene_id "file_1_file_1_jg2837";
dsimWXD1_0	AUGUSTUS	intron	20638403	20638549	.	-	.	transcript_id "file_1_file_1_jg2837.t1"; gene_id "file_1_file_1_jg2837";
dsimWXD1_0	AUGUSTUS	CDS	20638550	20638732	1	-	0	transcript_id "file_1_file_1_jg2837.t1"; gene_id "file_1_file_1_jg2837";
dsimWXD1_0	AUGUSTUS	exon	20638550	20638732	.	-	.	transcript_id "file_1_file_1_jg2837.t1"; gene_id "file_1_file_1_jg2837";
dsimWXD1_0	AUGUSTUS	intron	20638733	20638960	.	-	.	transcript_id "file_1_file_1_jg2837.t1"; gene_id "file_1_file_1_jg2837";
dsimWXD1_0	AUGUSTUS	CDS	20638961	20639185	1	-	0	transcript_id "file_1_file_1_jg2837.t1"; gene_id "file_1_file_1_jg2837";
dsimWXD1_0	AUGUSTUS	exon	20638961	20639185	.	-	.	transcript_id "file_1_file_1_jg2837.t1"; gene_id "file_1_file_1_jg2837";
dsimWXD1_0	AUGUSTUS	intron	20639186	20639243	.	-	.	transcript_id "file_1_file_1_jg2837.t1"; gene_id "file_1_file_1_jg2837";
dsimWXD1_0	AUGUSTUS	transcript	20636691	20639336	.	-	.	transcript_id "file_1_file_1_jg2837.t1"; gene_id "file_1_file_1_jg2837"
dsimWXD1_0	AUGUSTUS	gene	20636691	20639336	.	-	.	jg2837
dsimWXD1_0	AUGUSTUS	CDS	20639244	20639336	1	-	0	transcript_id "file_1_file_1_jg2837.t1"; gene_id "file_1_file_1_jg2837";
dsimWXD1_0	AUGUSTUS	exon	20639244	20639336	.	-	.	transcript_id "file_1_file_1_jg2837.t1"; gene_id "file_1_file_1_jg2837";
dsimWXD1_0	AUGUSTUS	start_codon	20639334	20639336	.	-	0	transcript_id "file_1_file_1_jg2837.t1"; gene_id "file_1_file_1_jg2837";
dsimWXD1_3	AUGUSTUS	stop_codon	21134883	21134885	.	-	0	transcript_id "file_1_file_1_jg5835.t1"; gene_id "file_1_file_1_jg5835";
dsimWXD1_3	AUGUSTUS	CDS	21134883	21135027	1	-	1	transcript_id "file_1_file_1_jg5835.t1"; gene_id "file_1_file_1_jg5835";
dsimWXD1_3	AUGUSTUS	exon	21134883	21135027	.	-	.	transcript_id "file_1_file_1_jg5835.t1"; gene_id "file_1_file_1_jg5835";
dsimWXD1_3	AUGUSTUS	intron	21135028	21135088	.	-	.	transcript_id "file_1_file_1_jg5835.t1"; gene_id "file_1_file_1_jg5835";
dsimWXD1_3	AUGUSTUS	CDS	21135089	21135199	1	-	1	transcript_id "file_1_file_1_jg5835.t1"; gene_id "file_1_file_1_jg5835";
dsimWXD1_3	AUGUSTUS	exon	21135089	21135199	.	-	.	transcript_id "file_1_file_1_jg5835.t1"; gene_id "file_1_file_1_jg5835";
dsimWXD1_3	AUGUSTUS	intron	21135200	21135256	.	-	.	transcript_id "file_1_file_1_jg5835.t1"; gene_id "file_1_file_1_jg5835";
dsimWXD1_3	AUGUSTUS	CDS	21135257	21135495	1	-	0	transcript_id "file_1_file_1_jg5835.t1"; gene_id "file_1_file_1_jg5835";
dsimWXD1_3	AUGUSTUS	exon	21135257	21135495	.	-	.	transcript_id "file_1_file_1_jg5835.t1"; gene_id "file_1_file_1_jg5835";
dsimWXD1_3	AUGUSTUS	intron	21135496	21135564	.	-	.	transcript_id "file_1_file_1_jg5835.t1"; gene_id "file_1_file_1_jg5835";
dsimWXD1_3	AUGUSTUS	transcript	21134883	21135783	.	-	.	transcript_id "file_1_file_1_jg5835.t1"; gene_id "file_1_file_1_jg5835"
dsimWXD1_3	AUGUSTUS	gene	21134883	21135783	.	-	.	jg5835
dsimWXD1_3	AUGUSTUS	CDS	21135565	21135783	1	-	0	transcript_id "file_1_file_1_jg5835.t1"; gene_id "file_1_file_1_jg5835";
dsimWXD1_3	AUGUSTUS	exon	21135565	21135783	.	-	.	transcript_id "file_1_file_1_jg5835.t1"; gene_id "file_1_file_1_jg5835";
dsimWXD1_3	AUGUSTUS	start_codon	21135781	21135783	.	-	0	transcript_id "file_1_file_1_jg5835.t1"; gene_id "file_1_file_1_jg5835";
dsimWXD1_2	AUGUSTUS	stop_codon	14884836	14884838	.	-	0	transcript_id "file_1_file_1_jg14363.t1"; gene_id "file_1_file_1_jg14363";
dsimWXD1_2	AUGUSTUS	CDS	14884836	14885142	1	-	1	transcript_id "file_1_file_1_jg14363.t1"; gene_id "file_1_file_1_jg14363";
dsimWXD1_2	AUGUSTUS	exon	14884836	14885142	.	-	.	transcript_id "file_1_file_1_jg14363.t1"; gene_id "file_1_file_1_jg14363";
dsimWXD1_2	AUGUSTUS	intron	14885143	14885673	.	-	.	transcript_id "file_1_file_1_jg14363.t1"; gene_id "file_1_file_1_jg14363";
dsimWXD1_2	AUGUSTUS	CDS	14885674	14885784	1	-	1	transcript_id "file_1_file_1_jg14363.t1"; gene_id "file_1_file_1_jg14363";
dsimWXD1_2	AUGUSTUS	exon	14885674	14885784	.	-	.	transcript_id "file_1_file_1_jg14363.t1"; gene_id "file_1_file_1_jg14363";
dsimWXD1_2	AUGUSTUS	intron	14885785	14885845	.	-	.	transcript_id "file_1_file_1_jg14363.t1"; gene_id "file_1_file_1_jg14363";
dsimWXD1_2	AUGUSTUS	CDS	14885846	14888001	1	-	0	transcript_id "file_1_file_1_jg14363.t1"; gene_id "file_1_file_1_jg14363";
dsimWXD1_2	AUGUSTUS	exon	14885846	14888001	.	-	.	transcript_id "file_1_file_1_jg14363.t1"; gene_id "file_1_file_1_jg14363";
dsimWXD1_2	AUGUSTUS	intron	14888002	14888096	.	-	.	transcript_id "file_1_file_1_jg14363.t1"; gene_id "file_1_file_1_jg14363";
dsimWXD1_2	AUGUSTUS	CDS	14888097	14888801	1	-	0	transcript_id "file_1_file_1_jg14363.t1"; gene_id "file_1_file_1_jg14363";
dsimWXD1_2	AUGUSTUS	exon	14888097	14888801	.	-	.	transcript_id "file_1_file_1_jg14363.t1"; gene_id "file_1_file_1_jg14363";
dsimWXD1_2	AUGUSTUS	intron	14888802	14890644	.	-	.	transcript_id "file_1_file_1_jg14363.t1"; gene_id "file_1_file_1_jg14363";
dsimWXD1_2	AUGUSTUS	CDS	14890645	14891310	1	-	0	transcript_id "file_1_file_1_jg14363.t1"; gene_id "file_1_file_1_jg14363";
dsimWXD1_2	AUGUSTUS	exon	14890645	14891310	.	-	.	transcript_id "file_1_file_1_jg14363.t1"; gene_id "file_1_file_1_jg14363";
dsimWXD1_2	AUGUSTUS	intron	14891311	14891423	.	-	.	transcript_id "file_1_file_1_jg14363.t1"; gene_id "file_1_file_1_jg14363";
dsimWXD1_2	AUGUSTUS	CDS	14891424	14891447	1	-	0	transcript_id "file_1_file_1_jg14363.t1"; gene_id "file_1_file_1_jg14363";
dsimWXD1_2	AUGUSTUS	exon	14891424	14891447	.	-	.	transcript_id "file_1_file_1_jg14363.t1"; gene_id "file_1_file_1_jg14363";
dsimWXD1_2	AUGUSTUS	intron	14891448	14892437	.	-	.	transcript_id "file_1_file_1_jg14363.t1"; gene_id "file_1_file_1_jg14363";
dsimWXD1_2	AUGUSTUS	CDS	14892438	14892605	1	-	0	transcript_id "file_1_file_1_jg14363.t1"; gene_id "file_1_file_1_jg14363";
dsimWXD1_2	AUGUSTUS	exon	14892438	14892605	.	-	.	transcript_id "file_1_file_1_jg14363.t1"; gene_id "file_1_file_1_jg14363";
dsimWXD1_2	AUGUSTUS	intron	14892606	14892795	.	-	.	transcript_id "file_1_file_1_jg14363.t1"; gene_id "file_1_file_1_jg14363";
dsimWXD1_2	AUGUSTUS	CDS	14892796	14893962	1	-	0	transcript_id "file_1_file_1_jg14363.t1"; gene_id "file_1_file_1_jg14363";
dsimWXD1_2	AUGUSTUS	exon	14892796	14893962	.	-	.	transcript_id "file_1_file_1_jg14363.t1"; gene_id "file_1_file_1_jg14363";
dsimWXD1_2	AUGUSTUS	intron	14893963	14894033	.	-	.	transcript_id "file_1_file_1_jg14363.t1"; gene_id "file_1_file_1_jg14363";
dsimWXD1_2	AUGUSTUS	CDS	14894034	14894159	1	-	0	transcript_id "file_1_file_1_jg14363.t1"; gene_id "file_1_file_1_jg14363";
dsimWXD1_2	AUGUSTUS	exon	14894034	14894159	.	-	.	transcript_id "file_1_file_1_jg14363.t1"; gene_id "file_1_file_1_jg14363";
dsimWXD1_2	AUGUSTUS	intron	14894160	14895302	.	-	.	transcript_id "file_1_file_1_jg14363.t1"; gene_id "file_1_file_1_jg14363";
dsimWXD1_2	AUGUSTUS	CDS	14895303	14895569	0.58	-	0	transcript_id "file_1_file_1_jg14363.t1"; gene_id "file_1_file_1_jg14363";
dsimWXD1_2	AUGUSTUS	exon	14895303	14895569	.	-	.	transcript_id "file_1_file_1_jg14363.t1"; gene_id "file_1_file_1_jg14363";
dsimWXD1_2	AUGUSTUS	intron	14895570	14895627	.	-	.	transcript_id "file_1_file_1_jg14363.t1"; gene_id "file_1_file_1_jg14363";
dsimWXD1_2	AUGUSTUS	transcript	14884836	14896443	.	-	.	transcript_id "file_1_file_1_jg14363.t1"; gene_id "file_1_file_1_jg14363"
dsimWXD1_2	AUGUSTUS	gene	14884836	14896443	.	-	.	jg14363
dsimWXD1_2	AUGUSTUS	CDS	14895628	14896443	0.75	-	0	transcript_id "file_1_file_1_jg14363.t1"; gene_id "file_1_file_1_jg14363";
dsimWXD1_2	AUGUSTUS	exon	14895628	14896443	.	-	.	transcript_id "file_1_file_1_jg14363.t1"; gene_id "file_1_file_1_jg14363";
dsimWXD1_2	AUGUSTUS	start_codon	14896441	14896443	.	-	0	transcript_id "file_1_file_1_jg14363.t1"; gene_id "file_1_file_1_jg14363";
dsimWXD1_3	AUGUSTUS	start_codon	17018309	17018311	.	+	0	transcript_id "file_1_file_1_jg5227.t1"; gene_id "file_1_file_1_jg5227";
dsimWXD1_3	AUGUSTUS	CDS	17018309	17019508	1	+	0	transcript_id "file_1_file_1_jg5227.t1"; gene_id "file_1_file_1_jg5227";
dsimWXD1_3	AUGUSTUS	exon	17018309	17019508	.	+	.	transcript_id "file_1_file_1_jg5227.t1"; gene_id "file_1_file_1_jg5227";
dsimWXD1_3	AUGUSTUS	transcript	17018309	17019508	.	+	.	transcript_id "file_1_file_1_jg5227.t1"; gene_id "file_1_file_1_jg5227"
dsimWXD1_3	AUGUSTUS	gene	17018309	17019508	.	+	.	jg5227
dsimWXD1_3	AUGUSTUS	stop_codon	17019506	17019508	.	+	0	transcript_id "file_1_file_1_jg5227.t1"; gene_id "file_1_file_1_jg5227";
dsimWXD1_3	AUGUSTUS	start_codon	12440334	12440336	.	+	0	transcript_id "file_1_file_1_jg4613.t1"; gene_id "file_1_file_1_jg4613";
dsimWXD1_3	AUGUSTUS	CDS	12440334	12440351	1	+	0	transcript_id "file_1_file_1_jg4613.t1"; gene_id "file_1_file_1_jg4613";
dsimWXD1_3	AUGUSTUS	exon	12440334	12440351	.	+	.	transcript_id "file_1_file_1_jg4613.t1"; gene_id "file_1_file_1_jg4613";
dsimWXD1_3	AUGUSTUS	intron	12440352	12440416	.	+	.	transcript_id "file_1_file_1_jg4613.t1"; gene_id "file_1_file_1_jg4613";
dsimWXD1_3	AUGUSTUS	CDS	12440417	12440585	1	+	0	transcript_id "file_1_file_1_jg4613.t1"; gene_id "file_1_file_1_jg4613";
dsimWXD1_3	AUGUSTUS	exon	12440417	12440585	.	+	.	transcript_id "file_1_file_1_jg4613.t1"; gene_id "file_1_file_1_jg4613";
dsimWXD1_3	AUGUSTUS	intron	12440586	12440648	.	+	.	transcript_id "file_1_file_1_jg4613.t1"; gene_id "file_1_file_1_jg4613";
dsimWXD1_3	AUGUSTUS	transcript	12440334	12440734	.	+	.	transcript_id "file_1_file_1_jg4613.t1"; gene_id "file_1_file_1_jg4613"
dsimWXD1_3	AUGUSTUS	gene	12440334	12440734	.	+	.	jg4613
dsimWXD1_3	AUGUSTUS	CDS	12440649	12440734	1	+	2	transcript_id "file_1_file_1_jg4613.t1"; gene_id "file_1_file_1_jg4613";
dsimWXD1_3	AUGUSTUS	exon	12440649	12440734	.	+	.	transcript_id "file_1_file_1_jg4613.t1"; gene_id "file_1_file_1_jg4613";
dsimWXD1_3	AUGUSTUS	stop_codon	12440732	12440734	.	+	0	transcript_id "file_1_file_1_jg4613.t1"; gene_id "file_1_file_1_jg4613";
dsimWXD1_0	AUGUSTUS	start_codon	14367824	14367826	.	+	0	transcript_id "file_1_file_1_jg2277.t1"; gene_id "file_1_file_1_jg2277";
dsimWXD1_0	AUGUSTUS	CDS	14367824	14369731	1	+	0	transcript_id "file_1_file_1_jg2277.t1"; gene_id "file_1_file_1_jg2277";
dsimWXD1_0	AUGUSTUS	exon	14367824	14369731	.	+	.	transcript_id "file_1_file_1_jg2277.t1"; gene_id "file_1_file_1_jg2277";
dsimWXD1_0	AUGUSTUS	transcript	14367824	14369731	.	+	.	transcript_id "file_1_file_1_jg2277.t1"; gene_id "file_1_file_1_jg2277"
dsimWXD1_0	AUGUSTUS	gene	14367824	14369731	.	+	.	jg2277
dsimWXD1_0	AUGUSTUS	stop_codon	14369729	14369731	.	+	0	transcript_id "file_1_file_1_jg2277.t1"; gene_id "file_1_file_1_jg2277";
dsimWXD1_2	AUGUSTUS	stop_codon	11648892	11648894	.	-	0	transcript_id "file_1_file_1_jg14040.t1"; gene_id "file_1_file_1_jg14040";
dsimWXD1_2	AUGUSTUS	CDS	11648892	11648945	0.96	-	0	transcript_id "file_1_file_1_jg14040.t1"; gene_id "file_1_file_1_jg14040";
dsimWXD1_2	AUGUSTUS	exon	11648892	11648945	.	-	.	transcript_id "file_1_file_1_jg14040.t1"; gene_id "file_1_file_1_jg14040";
dsimWXD1_2	AUGUSTUS	intron	11648946	11649682	.	-	.	transcript_id "file_1_file_1_jg14040.t1"; gene_id "file_1_file_1_jg14040";
dsimWXD1_2	AUGUSTUS	transcript	11648892	11650486	.	-	.	transcript_id "file_1_file_1_jg14040.t1"; gene_id "file_1_file_1_jg14040"
dsimWXD1_2	AUGUSTUS	gene	11648892	11650486	.	-	.	jg14040
dsimWXD1_2	AUGUSTUS	CDS	11649683	11650486	0.93	-	0	transcript_id "file_1_file_1_jg14040.t1"; gene_id "file_1_file_1_jg14040";
dsimWXD1_2	AUGUSTUS	exon	11649683	11650486	.	-	.	transcript_id "file_1_file_1_jg14040.t1"; gene_id "file_1_file_1_jg14040";
dsimWXD1_2	AUGUSTUS	start_codon	11650484	11650486	.	-	0	transcript_id "file_1_file_1_jg14040.t1"; gene_id "file_1_file_1_jg14040";
dsimWXD1_5	AUGUSTUS	start_codon	3485061	3485063	.	+	0	transcript_id "file_1_file_1_jg7318.t1"; gene_id "file_1_file_1_jg7318";
dsimWXD1_5	AUGUSTUS	CDS	3485061	3485233	1	+	0	transcript_id "file_1_file_1_jg7318.t1"; gene_id "file_1_file_1_jg7318";
dsimWXD1_5	AUGUSTUS	exon	3485061	3485233	.	+	.	transcript_id "file_1_file_1_jg7318.t1"; gene_id "file_1_file_1_jg7318";
dsimWXD1_5	AUGUSTUS	intron	3485234	3485313	.	+	.	transcript_id "file_1_file_1_jg7318.t1"; gene_id "file_1_file_1_jg7318";
dsimWXD1_5	AUGUSTUS	CDS	3485314	3485435	1	+	1	transcript_id "file_1_file_1_jg7318.t1"; gene_id "file_1_file_1_jg7318";
dsimWXD1_5	AUGUSTUS	exon	3485314	3485435	.	+	.	transcript_id "file_1_file_1_jg7318.t1"; gene_id "file_1_file_1_jg7318";
dsimWXD1_5	AUGUSTUS	intron	3485436	3485625	.	+	.	transcript_id "file_1_file_1_jg7318.t1"; gene_id "file_1_file_1_jg7318";
dsimWXD1_5	AUGUSTUS	CDS	3485626	3486272	1	+	2	transcript_id "file_1_file_1_jg7318.t1"; gene_id "file_1_file_1_jg7318";
dsimWXD1_5	AUGUSTUS	exon	3485626	3486272	.	+	.	transcript_id "file_1_file_1_jg7318.t1"; gene_id "file_1_file_1_jg7318";
dsimWXD1_5	AUGUSTUS	intron	3486273	3486358	.	+	.	transcript_id "file_1_file_1_jg7318.t1"; gene_id "file_1_file_1_jg7318";
dsimWXD1_5	AUGUSTUS	transcript	3485061	3486550	.	+	.	transcript_id "file_1_file_1_jg7318.t1"; gene_id "file_1_file_1_jg7318"
dsimWXD1_5	AUGUSTUS	gene	3485061	3486550	.	+	.	jg7318
dsimWXD1_5	AUGUSTUS	CDS	3486359	3486550	1	+	0	transcript_id "file_1_file_1_jg7318.t1"; gene_id "file_1_file_1_jg7318";
dsimWXD1_5	AUGUSTUS	exon	3486359	3486550	.	+	.	transcript_id "file_1_file_1_jg7318.t1"; gene_id "file_1_file_1_jg7318";
dsimWXD1_5	AUGUSTUS	stop_codon	3486548	3486550	.	+	0	transcript_id "file_1_file_1_jg7318.t1"; gene_id "file_1_file_1_jg7318";
dsimWXD1_5	AUGUSTUS	start_codon	3643512	3643514	.	+	0	transcript_id "file_1_file_1_jg7334.t1"; gene_id "file_1_file_1_jg7334";
dsimWXD1_5	AUGUSTUS	CDS	3643512	3643629	1	+	0	transcript_id "file_1_file_1_jg7334.t1"; gene_id "file_1_file_1_jg7334";
dsimWXD1_5	AUGUSTUS	exon	3643512	3643629	.	+	.	transcript_id "file_1_file_1_jg7334.t1"; gene_id "file_1_file_1_jg7334";
dsimWXD1_5	AUGUSTUS	intron	3643630	3643682	.	+	.	transcript_id "file_1_file_1_jg7334.t1"; gene_id "file_1_file_1_jg7334";
dsimWXD1_5	AUGUSTUS	CDS	3643683	3645845	1	+	2	transcript_id "file_1_file_1_jg7334.t1"; gene_id "file_1_file_1_jg7334";
dsimWXD1_5	AUGUSTUS	exon	3643683	3645845	.	+	.	transcript_id "file_1_file_1_jg7334.t1"; gene_id "file_1_file_1_jg7334";
dsimWXD1_5	AUGUSTUS	intron	3645846	3645904	.	+	.	transcript_id "file_1_file_1_jg7334.t1"; gene_id "file_1_file_1_jg7334";
dsimWXD1_5	AUGUSTUS	transcript	3643512	3646389	.	+	.	transcript_id "file_1_file_1_jg7334.t1"; gene_id "file_1_file_1_jg7334"
dsimWXD1_5	AUGUSTUS	gene	3643512	3646389	.	+	.	jg7334
dsimWXD1_5	AUGUSTUS	CDS	3645905	3646389	1	+	2	transcript_id "file_1_file_1_jg7334.t1"; gene_id "file_1_file_1_jg7334";
dsimWXD1_5	AUGUSTUS	exon	3645905	3646389	.	+	.	transcript_id "file_1_file_1_jg7334.t1"; gene_id "file_1_file_1_jg7334";
dsimWXD1_5	AUGUSTUS	stop_codon	3646387	3646389	.	+	0	transcript_id "file_1_file_1_jg7334.t1"; gene_id "file_1_file_1_jg7334";
dsimWXD1_0	AUGUSTUS	stop_codon	9108274	9108276	.	-	0	transcript_id "file_1_file_1_jg1606.t1"; gene_id "file_1_file_1_jg1606";
dsimWXD1_0	AUGUSTUS	CDS	9108274	9108512	1	-	2	transcript_id "file_1_file_1_jg1606.t1"; gene_id "file_1_file_1_jg1606";
dsimWXD1_0	AUGUSTUS	exon	9108274	9108512	.	-	.	transcript_id "file_1_file_1_jg1606.t1"; gene_id "file_1_file_1_jg1606";
dsimWXD1_0	AUGUSTUS	intron	9108513	9108669	.	-	.	transcript_id "file_1_file_1_jg1606.t1"; gene_id "file_1_file_1_jg1606";
dsimWXD1_0	AUGUSTUS	CDS	9108670	9108801	1	-	2	transcript_id "file_1_file_1_jg1606.t1"; gene_id "file_1_file_1_jg1606";
dsimWXD1_0	AUGUSTUS	exon	9108670	9108801	.	-	.	transcript_id "file_1_file_1_jg1606.t1"; gene_id "file_1_file_1_jg1606";
dsimWXD1_0	AUGUSTUS	intron	9108802	9110388	.	-	.	transcript_id "file_1_file_1_jg1606.t1"; gene_id "file_1_file_1_jg1606";
dsimWXD1_0	AUGUSTUS	CDS	9110389	9110531	1	-	1	transcript_id "file_1_file_1_jg1606.t1"; gene_id "file_1_file_1_jg1606";
dsimWXD1_0	AUGUSTUS	exon	9110389	9110531	.	-	.	transcript_id "file_1_file_1_jg1606.t1"; gene_id "file_1_file_1_jg1606";
dsimWXD1_0	AUGUSTUS	intron	9110532	9110629	.	-	.	transcript_id "file_1_file_1_jg1606.t1"; gene_id "file_1_file_1_jg1606";
dsimWXD1_0	AUGUSTUS	CDS	9110630	9110780	1	-	2	transcript_id "file_1_file_1_jg1606.t1"; gene_id "file_1_file_1_jg1606";
dsimWXD1_0	AUGUSTUS	exon	9110630	9110780	.	-	.	transcript_id "file_1_file_1_jg1606.t1"; gene_id "file_1_file_1_jg1606";
dsimWXD1_0	AUGUSTUS	intron	9110781	9114808	.	-	.	transcript_id "file_1_file_1_jg1606.t1"; gene_id "file_1_file_1_jg1606";
dsimWXD1_0	AUGUSTUS	CDS	9114809	9114937	1	-	2	transcript_id "file_1_file_1_jg1606.t1"; gene_id "file_1_file_1_jg1606";
dsimWXD1_0	AUGUSTUS	exon	9114809	9114937	.	-	.	transcript_id "file_1_file_1_jg1606.t1"; gene_id "file_1_file_1_jg1606";
dsimWXD1_0	AUGUSTUS	intron	9114938	9115028	.	-	.	transcript_id "file_1_file_1_jg1606.t1"; gene_id "file_1_file_1_jg1606";
dsimWXD1_0	AUGUSTUS	CDS	9115029	9115187	1	-	2	transcript_id "file_1_file_1_jg1606.t1"; gene_id "file_1_file_1_jg1606";
dsimWXD1_0	AUGUSTUS	exon	9115029	9115187	.	-	.	transcript_id "file_1_file_1_jg1606.t1"; gene_id "file_1_file_1_jg1606";
dsimWXD1_0	AUGUSTUS	intron	9115188	9116040	.	-	.	transcript_id "file_1_file_1_jg1606.t1"; gene_id "file_1_file_1_jg1606";
dsimWXD1_0	AUGUSTUS	CDS	9116041	9116257	1	-	0	transcript_id "file_1_file_1_jg1606.t1"; gene_id "file_1_file_1_jg1606";
dsimWXD1_0	AUGUSTUS	exon	9116041	9116257	.	-	.	transcript_id "file_1_file_1_jg1606.t1"; gene_id "file_1_file_1_jg1606";
dsimWXD1_0	AUGUSTUS	intron	9116258	9117747	.	-	.	transcript_id "file_1_file_1_jg1606.t1"; gene_id "file_1_file_1_jg1606";
dsimWXD1_0	AUGUSTUS	CDS	9117748	9117854	1	-	2	transcript_id "file_1_file_1_jg1606.t1"; gene_id "file_1_file_1_jg1606";
dsimWXD1_0	AUGUSTUS	exon	9117748	9117854	.	-	.	transcript_id "file_1_file_1_jg1606.t1"; gene_id "file_1_file_1_jg1606";
dsimWXD1_0	AUGUSTUS	intron	9117855	9121383	.	-	.	transcript_id "file_1_file_1_jg1606.t1"; gene_id "file_1_file_1_jg1606";
dsimWXD1_0	AUGUSTUS	transcript	9108274	9121705	.	-	.	transcript_id "file_1_file_1_jg1606.t1"; gene_id "file_1_file_1_jg1606"
dsimWXD1_0	AUGUSTUS	gene	9108274	9121705	.	-	.	jg1606
dsimWXD1_0	AUGUSTUS	CDS	9121384	9121705	1	-	0	transcript_id "file_1_file_1_jg1606.t1"; gene_id "file_1_file_1_jg1606";
dsimWXD1_0	AUGUSTUS	exon	9121384	9121705	.	-	.	transcript_id "file_1_file_1_jg1606.t1"; gene_id "file_1_file_1_jg1606";
dsimWXD1_0	AUGUSTUS	start_codon	9121703	9121705	.	-	0	transcript_id "file_1_file_1_jg1606.t1"; gene_id "file_1_file_1_jg1606";
dsimWXD1_0	AUGUSTUS	start_codon	12172727	12172729	.	+	0	transcript_id "file_1_file_1_jg2036.t1"; gene_id "file_1_file_1_jg2036";
dsimWXD1_0	AUGUSTUS	CDS	12172727	12172756	1	+	0	transcript_id "file_1_file_1_jg2036.t1"; gene_id "file_1_file_1_jg2036";
dsimWXD1_0	AUGUSTUS	exon	12172727	12172756	.	+	.	transcript_id "file_1_file_1_jg2036.t1"; gene_id "file_1_file_1_jg2036";
dsimWXD1_0	AUGUSTUS	intron	12172757	12172817	.	+	.	transcript_id "file_1_file_1_jg2036.t1"; gene_id "file_1_file_1_jg2036";
dsimWXD1_0	AUGUSTUS	CDS	12172818	12173254	1	+	0	transcript_id "file_1_file_1_jg2036.t1"; gene_id "file_1_file_1_jg2036";
dsimWXD1_0	AUGUSTUS	exon	12172818	12173254	.	+	.	transcript_id "file_1_file_1_jg2036.t1"; gene_id "file_1_file_1_jg2036";
dsimWXD1_0	AUGUSTUS	intron	12173255	12173400	.	+	.	transcript_id "file_1_file_1_jg2036.t1"; gene_id "file_1_file_1_jg2036";
dsimWXD1_0	AUGUSTUS	CDS	12173401	12173808	1	+	1	transcript_id "file_1_file_1_jg2036.t1"; gene_id "file_1_file_1_jg2036";
dsimWXD1_0	AUGUSTUS	exon	12173401	12173808	.	+	.	transcript_id "file_1_file_1_jg2036.t1"; gene_id "file_1_file_1_jg2036";
dsimWXD1_0	AUGUSTUS	intron	12173809	12174247	.	+	.	transcript_id "file_1_file_1_jg2036.t1"; gene_id "file_1_file_1_jg2036";
dsimWXD1_0	AUGUSTUS	CDS	12174248	12174713	1	+	1	transcript_id "file_1_file_1_jg2036.t1"; gene_id "file_1_file_1_jg2036";
dsimWXD1_0	AUGUSTUS	exon	12174248	12174713	.	+	.	transcript_id "file_1_file_1_jg2036.t1"; gene_id "file_1_file_1_jg2036";
dsimWXD1_0	AUGUSTUS	intron	12174714	12174773	.	+	.	transcript_id "file_1_file_1_jg2036.t1"; gene_id "file_1_file_1_jg2036";
dsimWXD1_0	AUGUSTUS	transcript	12172727	12174860	.	+	.	transcript_id "file_1_file_1_jg2036.t1"; gene_id "file_1_file_1_jg2036"
dsimWXD1_0	AUGUSTUS	gene	12172727	12174860	.	+	.	jg2036
dsimWXD1_0	AUGUSTUS	CDS	12174774	12174860	1	+	0	transcript_id "file_1_file_1_jg2036.t1"; gene_id "file_1_file_1_jg2036";
dsimWXD1_0	AUGUSTUS	exon	12174774	12174860	.	+	.	transcript_id "file_1_file_1_jg2036.t1"; gene_id "file_1_file_1_jg2036";
dsimWXD1_0	AUGUSTUS	stop_codon	12174858	12174860	.	+	0	transcript_id "file_1_file_1_jg2036.t1"; gene_id "file_1_file_1_jg2036";
dsimWXD1_2	AUGUSTUS	start_codon	16134652	16134654	.	+	0	transcript_id "file_1_file_1_jg14535.t1"; gene_id "file_1_file_1_jg14535";
dsimWXD1_2	AUGUSTUS	CDS	16134652	16134663	1	+	0	transcript_id "file_1_file_1_jg14535.t1"; gene_id "file_1_file_1_jg14535";
dsimWXD1_2	AUGUSTUS	exon	16134652	16134663	.	+	.	transcript_id "file_1_file_1_jg14535.t1"; gene_id "file_1_file_1_jg14535";
dsimWXD1_2	AUGUSTUS	intron	16134664	16134723	.	+	.	transcript_id "file_1_file_1_jg14535.t1"; gene_id "file_1_file_1_jg14535";
dsimWXD1_2	AUGUSTUS	transcript	16134652	16135068	.	+	.	transcript_id "file_1_file_1_jg14535.t1"; gene_id "file_1_file_1_jg14535"
dsimWXD1_2	AUGUSTUS	gene	16134652	16135068	.	+	.	jg14535
dsimWXD1_2	AUGUSTUS	CDS	16134724	16135068	1	+	0	transcript_id "file_1_file_1_jg14535.t1"; gene_id "file_1_file_1_jg14535";
dsimWXD1_2	AUGUSTUS	exon	16134724	16135068	.	+	.	transcript_id "file_1_file_1_jg14535.t1"; gene_id "file_1_file_1_jg14535";
dsimWXD1_2	AUGUSTUS	stop_codon	16135066	16135068	.	+	0	transcript_id "file_1_file_1_jg14535.t1"; gene_id "file_1_file_1_jg14535";
dsimWXD1_1	AUGUSTUS	stop_codon	21442226	21442228	.	-	0	transcript_id "file_1_file_1_jg12192.t1"; gene_id "file_1_file_1_jg12192";
dsimWXD1_1	AUGUSTUS	CDS	21442226	21442411	1	-	0	transcript_id "file_1_file_1_jg12192.t1"; gene_id "file_1_file_1_jg12192";
dsimWXD1_1	AUGUSTUS	exon	21442226	21442411	.	-	.	transcript_id "file_1_file_1_jg12192.t1"; gene_id "file_1_file_1_jg12192";
dsimWXD1_1	AUGUSTUS	intron	21442412	21442464	.	-	.	transcript_id "file_1_file_1_jg12192.t1"; gene_id "file_1_file_1_jg12192";
dsimWXD1_1	AUGUSTUS	CDS	21442465	21442785	1	-	0	transcript_id "file_1_file_1_jg12192.t1"; gene_id "file_1_file_1_jg12192";
dsimWXD1_1	AUGUSTUS	exon	21442465	21442785	.	-	.	transcript_id "file_1_file_1_jg12192.t1"; gene_id "file_1_file_1_jg12192";
dsimWXD1_1	AUGUSTUS	intron	21442786	21442890	.	-	.	transcript_id "file_1_file_1_jg12192.t1"; gene_id "file_1_file_1_jg12192";
dsimWXD1_1	AUGUSTUS	CDS	21442891	21443022	1	-	0	transcript_id "file_1_file_1_jg12192.t1"; gene_id "file_1_file_1_jg12192";
dsimWXD1_1	AUGUSTUS	exon	21442891	21443022	.	-	.	transcript_id "file_1_file_1_jg12192.t1"; gene_id "file_1_file_1_jg12192";
dsimWXD1_1	AUGUSTUS	intron	21443023	21446284	.	-	.	transcript_id "file_1_file_1_jg12192.t1"; gene_id "file_1_file_1_jg12192";
dsimWXD1_1	AUGUSTUS	transcript	21442226	21446344	.	-	.	transcript_id "file_1_file_1_jg12192.t1"; gene_id "file_1_file_1_jg12192"
dsimWXD1_1	AUGUSTUS	gene	21442226	21446344	.	-	.	jg12192
dsimWXD1_1	AUGUSTUS	CDS	21446285	21446344	1	-	0	transcript_id "file_1_file_1_jg12192.t1"; gene_id "file_1_file_1_jg12192";
dsimWXD1_1	AUGUSTUS	exon	21446285	21446344	.	-	.	transcript_id "file_1_file_1_jg12192.t1"; gene_id "file_1_file_1_jg12192";
dsimWXD1_1	AUGUSTUS	start_codon	21446342	21446344	.	-	0	transcript_id "file_1_file_1_jg12192.t1"; gene_id "file_1_file_1_jg12192";
dsimWXD1_3	AUGUSTUS	start_codon	12426229	12426231	.	+	0	transcript_id "file_1_file_1_jg4610.t1"; gene_id "file_1_file_1_jg4610";
dsimWXD1_3	AUGUSTUS	CDS	12426229	12427137	1	+	0	transcript_id "file_1_file_1_jg4610.t1"; gene_id "file_1_file_1_jg4610";
dsimWXD1_3	AUGUSTUS	exon	12426229	12427137	.	+	.	transcript_id "file_1_file_1_jg4610.t1"; gene_id "file_1_file_1_jg4610";
dsimWXD1_3	AUGUSTUS	transcript	12426229	12427137	.	+	.	transcript_id "file_1_file_1_jg4610.t1"; gene_id "file_1_file_1_jg4610"
dsimWXD1_3	AUGUSTUS	gene	12426229	12427137	.	+	.	jg4610
dsimWXD1_3	AUGUSTUS	stop_codon	12427135	12427137	.	+	0	transcript_id "file_1_file_1_jg4610.t1"; gene_id "file_1_file_1_jg4610";
dsimWXD1_3	AUGUSTUS	start_codon	21817048	21817050	.	+	0	transcript_id "file_1_file_1_jg5947.t1"; gene_id "file_1_file_1_jg5947";
dsimWXD1_3	AUGUSTUS	CDS	21817048	21817446	1	+	0	transcript_id "file_1_file_1_jg5947.t1"; gene_id "file_1_file_1_jg5947";
dsimWXD1_3	AUGUSTUS	exon	21817048	21817446	.	+	.	transcript_id "file_1_file_1_jg5947.t1"; gene_id "file_1_file_1_jg5947";
dsimWXD1_3	AUGUSTUS	intron	21817447	21818364	.	+	.	transcript_id "file_1_file_1_jg5947.t1"; gene_id "file_1_file_1_jg5947";
dsimWXD1_3	AUGUSTUS	transcript	21817048	21818517	.	+	.	transcript_id "file_1_file_1_jg5947.t1"; gene_id "file_1_file_1_jg5947"
dsimWXD1_3	AUGUSTUS	gene	21817048	21818517	.	+	.	jg5947
dsimWXD1_3	AUGUSTUS	CDS	21818365	21818517	1	+	0	transcript_id "file_1_file_1_jg5947.t1"; gene_id "file_1_file_1_jg5947";
dsimWXD1_3	AUGUSTUS	exon	21818365	21818517	.	+	.	transcript_id "file_1_file_1_jg5947.t1"; gene_id "file_1_file_1_jg5947";
dsimWXD1_3	AUGUSTUS	stop_codon	21818515	21818517	.	+	0	transcript_id "file_1_file_1_jg5947.t1"; gene_id "file_1_file_1_jg5947";
dsimWXD1_1	AUGUSTUS	stop_codon	21923849	21923851	.	-	0	transcript_id "file_1_file_1_jg12294.t1"; gene_id "file_1_file_1_jg12294";
dsimWXD1_1	AUGUSTUS	CDS	21923849	21924068	0.92	-	1	transcript_id "file_1_file_1_jg12294.t1"; gene_id "file_1_file_1_jg12294";
dsimWXD1_1	AUGUSTUS	exon	21923849	21924068	.	-	.	transcript_id "file_1_file_1_jg12294.t1"; gene_id "file_1_file_1_jg12294";
dsimWXD1_1	AUGUSTUS	intron	21924069	21924115	.	-	.	transcript_id "file_1_file_1_jg12294.t1"; gene_id "file_1_file_1_jg12294";
dsimWXD1_1	AUGUSTUS	CDS	21924116	21924159	0.93	-	0	transcript_id "file_1_file_1_jg12294.t1"; gene_id "file_1_file_1_jg12294";
dsimWXD1_1	AUGUSTUS	exon	21924116	21924159	.	-	.	transcript_id "file_1_file_1_jg12294.t1"; gene_id "file_1_file_1_jg12294";
dsimWXD1_1	AUGUSTUS	intron	21924160	21924220	.	-	.	transcript_id "file_1_file_1_jg12294.t1"; gene_id "file_1_file_1_jg12294";
dsimWXD1_1	AUGUSTUS	CDS	21924221	21924304	0.93	-	0	transcript_id "file_1_file_1_jg12294.t1"; gene_id "file_1_file_1_jg12294";
dsimWXD1_1	AUGUSTUS	exon	21924221	21924304	.	-	.	transcript_id "file_1_file_1_jg12294.t1"; gene_id "file_1_file_1_jg12294";
dsimWXD1_1	AUGUSTUS	intron	21924305	21924569	.	-	.	transcript_id "file_1_file_1_jg12294.t1"; gene_id "file_1_file_1_jg12294";
dsimWXD1_1	AUGUSTUS	transcript	21923849	21924581	.	-	.	transcript_id "file_1_file_1_jg12294.t1"; gene_id "file_1_file_1_jg12294"
dsimWXD1_1	AUGUSTUS	gene	21923849	21924581	.	-	.	jg12294
dsimWXD1_1	AUGUSTUS	CDS	21924570	21924581	0.93	-	0	transcript_id "file_1_file_1_jg12294.t1"; gene_id "file_1_file_1_jg12294";
dsimWXD1_1	AUGUSTUS	exon	21924570	21924581	.	-	.	transcript_id "file_1_file_1_jg12294.t1"; gene_id "file_1_file_1_jg12294";
dsimWXD1_1	AUGUSTUS	start_codon	21924579	21924581	.	-	0	transcript_id "file_1_file_1_jg12294.t1"; gene_id "file_1_file_1_jg12294";
dsimWXD1_0	AUGUSTUS	start_codon	6080057	6080059	.	+	0	transcript_id "file_1_file_1_jg1173.t1"; gene_id "file_1_file_1_jg1173";
dsimWXD1_0	AUGUSTUS	CDS	6080057	6080454	1	+	0	transcript_id "file_1_file_1_jg1173.t1"; gene_id "file_1_file_1_jg1173";
dsimWXD1_0	AUGUSTUS	exon	6080057	6080454	.	+	.	transcript_id "file_1_file_1_jg1173.t1"; gene_id "file_1_file_1_jg1173";
dsimWXD1_0	AUGUSTUS	intron	6080455	6081188	.	+	.	transcript_id "file_1_file_1_jg1173.t1"; gene_id "file_1_file_1_jg1173";
dsimWXD1_0	AUGUSTUS	transcript	6080057	6081756	.	+	.	transcript_id "file_1_file_1_jg1173.t1"; gene_id "file_1_file_1_jg1173"
dsimWXD1_0	AUGUSTUS	gene	6080057	6081756	.	+	.	jg1173
dsimWXD1_0	AUGUSTUS	CDS	6081189	6081756	1	+	1	transcript_id "file_1_file_1_jg1173.t1"; gene_id "file_1_file_1_jg1173";
dsimWXD1_0	AUGUSTUS	exon	6081189	6081756	.	+	.	transcript_id "file_1_file_1_jg1173.t1"; gene_id "file_1_file_1_jg1173";
dsimWXD1_0	AUGUSTUS	stop_codon	6081754	6081756	.	+	0	transcript_id "file_1_file_1_jg1173.t1"; gene_id "file_1_file_1_jg1173";
dsimWXD1_5	AUGUSTUS	stop_codon	15075463	15075465	.	-	0	transcript_id "file_1_file_1_jg8566.t1"; gene_id "file_1_file_1_jg8566";
dsimWXD1_5	AUGUSTUS	CDS	15075463	15076014	1	-	0	transcript_id "file_1_file_1_jg8566.t1"; gene_id "file_1_file_1_jg8566";
dsimWXD1_5	AUGUSTUS	exon	15075463	15076014	.	-	.	transcript_id "file_1_file_1_jg8566.t1"; gene_id "file_1_file_1_jg8566";
dsimWXD1_5	AUGUSTUS	intron	15076015	15076138	.	-	.	transcript_id "file_1_file_1_jg8566.t1"; gene_id "file_1_file_1_jg8566";
dsimWXD1_5	AUGUSTUS	transcript	15075463	15076240	.	-	.	transcript_id "file_1_file_1_jg8566.t1"; gene_id "file_1_file_1_jg8566"
dsimWXD1_5	AUGUSTUS	gene	15075463	15076240	.	-	.	jg8566
dsimWXD1_5	AUGUSTUS	CDS	15076139	15076240	1	-	0	transcript_id "file_1_file_1_jg8566.t1"; gene_id "file_1_file_1_jg8566";
dsimWXD1_5	AUGUSTUS	exon	15076139	15076240	.	-	.	transcript_id "file_1_file_1_jg8566.t1"; gene_id "file_1_file_1_jg8566";
dsimWXD1_5	AUGUSTUS	start_codon	15076238	15076240	.	-	0	transcript_id "file_1_file_1_jg8566.t1"; gene_id "file_1_file_1_jg8566";
dsimWXD1_3	AUGUSTUS	start_codon	18240582	18240584	.	+	0	transcript_id "file_1_file_1_jg5408.t1"; gene_id "file_1_file_1_jg5408";
dsimWXD1_3	AUGUSTUS	CDS	18240582	18241550	1	+	0	transcript_id "file_1_file_1_jg5408.t1"; gene_id "file_1_file_1_jg5408";
dsimWXD1_3	AUGUSTUS	exon	18240582	18241550	.	+	.	transcript_id "file_1_file_1_jg5408.t1"; gene_id "file_1_file_1_jg5408";
dsimWXD1_3	AUGUSTUS	intron	18241551	18241612	.	+	.	transcript_id "file_1_file_1_jg5408.t1"; gene_id "file_1_file_1_jg5408";
dsimWXD1_3	AUGUSTUS	transcript	18240582	18241822	.	+	.	transcript_id "file_1_file_1_jg5408.t1"; gene_id "file_1_file_1_jg5408"
dsimWXD1_3	AUGUSTUS	gene	18240582	18241822	.	+	.	jg5408
dsimWXD1_3	AUGUSTUS	CDS	18241613	18241822	1	+	0	transcript_id "file_1_file_1_jg5408.t1"; gene_id "file_1_file_1_jg5408";
dsimWXD1_3	AUGUSTUS	exon	18241613	18241822	.	+	.	transcript_id "file_1_file_1_jg5408.t1"; gene_id "file_1_file_1_jg5408";
dsimWXD1_3	AUGUSTUS	stop_codon	18241820	18241822	.	+	0	transcript_id "file_1_file_1_jg5408.t1"; gene_id "file_1_file_1_jg5408";
dsimWXD1_0	AUGUSTUS	stop_codon	10136950	10136952	.	-	0	transcript_id "file_1_file_1_jg1729.t1"; gene_id "file_1_file_1_jg1729";
dsimWXD1_0	AUGUSTUS	CDS	10136950	10137467	1	-	2	transcript_id "file_1_file_1_jg1729.t1"; gene_id "file_1_file_1_jg1729";
dsimWXD1_0	AUGUSTUS	exon	10136950	10137467	.	-	.	transcript_id "file_1_file_1_jg1729.t1"; gene_id "file_1_file_1_jg1729";
dsimWXD1_0	AUGUSTUS	intron	10137468	10137776	.	-	.	transcript_id "file_1_file_1_jg1729.t1"; gene_id "file_1_file_1_jg1729";
dsimWXD1_0	AUGUSTUS	CDS	10137777	10138274	1	-	2	transcript_id "file_1_file_1_jg1729.t1"; gene_id "file_1_file_1_jg1729";
dsimWXD1_0	AUGUSTUS	exon	10137777	10138274	.	-	.	transcript_id "file_1_file_1_jg1729.t1"; gene_id "file_1_file_1_jg1729";
dsimWXD1_0	AUGUSTUS	intron	10138275	10138341	.	-	.	transcript_id "file_1_file_1_jg1729.t1"; gene_id "file_1_file_1_jg1729";
dsimWXD1_0	AUGUSTUS	CDS	10138342	10138531	1	-	0	transcript_id "file_1_file_1_jg1729.t1"; gene_id "file_1_file_1_jg1729";
dsimWXD1_0	AUGUSTUS	exon	10138342	10138531	.	-	.	transcript_id "file_1_file_1_jg1729.t1"; gene_id "file_1_file_1_jg1729";
dsimWXD1_0	AUGUSTUS	intron	10138532	10140345	.	-	.	transcript_id "file_1_file_1_jg1729.t1"; gene_id "file_1_file_1_jg1729";
dsimWXD1_0	AUGUSTUS	CDS	10140346	10140478	1	-	1	transcript_id "file_1_file_1_jg1729.t1"; gene_id "file_1_file_1_jg1729";
dsimWXD1_0	AUGUSTUS	exon	10140346	10140478	.	-	.	transcript_id "file_1_file_1_jg1729.t1"; gene_id "file_1_file_1_jg1729";
dsimWXD1_0	AUGUSTUS	intron	10140479	10140746	.	-	.	transcript_id "file_1_file_1_jg1729.t1"; gene_id "file_1_file_1_jg1729";
dsimWXD1_0	AUGUSTUS	CDS	10140747	10141789	1	-	0	transcript_id "file_1_file_1_jg1729.t1"; gene_id "file_1_file_1_jg1729";
dsimWXD1_0	AUGUSTUS	exon	10140747	10141789	.	-	.	transcript_id "file_1_file_1_jg1729.t1"; gene_id "file_1_file_1_jg1729";
dsimWXD1_0	AUGUSTUS	intron	10141790	10145291	.	-	.	transcript_id "file_1_file_1_jg1729.t1"; gene_id "file_1_file_1_jg1729";
dsimWXD1_0	AUGUSTUS	CDS	10145292	10145501	1	-	0	transcript_id "file_1_file_1_jg1729.t1"; gene_id "file_1_file_1_jg1729";
dsimWXD1_0	AUGUSTUS	exon	10145292	10145501	.	-	.	transcript_id "file_1_file_1_jg1729.t1"; gene_id "file_1_file_1_jg1729";
dsimWXD1_0	AUGUSTUS	intron	10145502	10146251	.	-	.	transcript_id "file_1_file_1_jg1729.t1"; gene_id "file_1_file_1_jg1729";
dsimWXD1_0	AUGUSTUS	CDS	10146252	10146390	1	-	1	transcript_id "file_1_file_1_jg1729.t1"; gene_id "file_1_file_1_jg1729";
dsimWXD1_0	AUGUSTUS	exon	10146252	10146390	.	-	.	transcript_id "file_1_file_1_jg1729.t1"; gene_id "file_1_file_1_jg1729";
dsimWXD1_0	AUGUSTUS	intron	10146391	10146456	.	-	.	transcript_id "file_1_file_1_jg1729.t1"; gene_id "file_1_file_1_jg1729";
dsimWXD1_0	AUGUSTUS	CDS	10146457	10146639	1	-	1	transcript_id "file_1_file_1_jg1729.t1"; gene_id "file_1_file_1_jg1729";
dsimWXD1_0	AUGUSTUS	exon	10146457	10146639	.	-	.	transcript_id "file_1_file_1_jg1729.t1"; gene_id "file_1_file_1_jg1729";
dsimWXD1_0	AUGUSTUS	intron	10146640	10147303	.	-	.	transcript_id "file_1_file_1_jg1729.t1"; gene_id "file_1_file_1_jg1729";
dsimWXD1_0	AUGUSTUS	CDS	10147304	10147453	1	-	1	transcript_id "file_1_file_1_jg1729.t1"; gene_id "file_1_file_1_jg1729";
dsimWXD1_0	AUGUSTUS	exon	10147304	10147453	.	-	.	transcript_id "file_1_file_1_jg1729.t1"; gene_id "file_1_file_1_jg1729";
dsimWXD1_0	AUGUSTUS	intron	10147454	10147992	.	-	.	transcript_id "file_1_file_1_jg1729.t1"; gene_id "file_1_file_1_jg1729";
dsimWXD1_0	AUGUSTUS	CDS	10147993	10148345	1	-	0	transcript_id "file_1_file_1_jg1729.t1"; gene_id "file_1_file_1_jg1729";
dsimWXD1_0	AUGUSTUS	exon	10147993	10148345	.	-	.	transcript_id "file_1_file_1_jg1729.t1"; gene_id "file_1_file_1_jg1729";
dsimWXD1_0	AUGUSTUS	intron	10148346	10152387	.	-	.	transcript_id "file_1_file_1_jg1729.t1"; gene_id "file_1_file_1_jg1729";
dsimWXD1_0	AUGUSTUS	CDS	10152388	10152504	1	-	0	transcript_id "file_1_file_1_jg1729.t1"; gene_id "file_1_file_1_jg1729";
dsimWXD1_0	AUGUSTUS	exon	10152388	10152504	.	-	.	transcript_id "file_1_file_1_jg1729.t1"; gene_id "file_1_file_1_jg1729";
dsimWXD1_0	AUGUSTUS	intron	10152505	10153274	.	-	.	transcript_id "file_1_file_1_jg1729.t1"; gene_id "file_1_file_1_jg1729";
dsimWXD1_0	AUGUSTUS	CDS	10153275	10153973	1	-	0	transcript_id "file_1_file_1_jg1729.t1"; gene_id "file_1_file_1_jg1729";
dsimWXD1_0	AUGUSTUS	exon	10153275	10153973	.	-	.	transcript_id "file_1_file_1_jg1729.t1"; gene_id "file_1_file_1_jg1729";
dsimWXD1_0	AUGUSTUS	intron	10153974	10158090	.	-	.	transcript_id "file_1_file_1_jg1729.t1"; gene_id "file_1_file_1_jg1729";
dsimWXD1_0	AUGUSTUS	CDS	10158091	10158196	1	-	1	transcript_id "file_1_file_1_jg1729.t1"; gene_id "file_1_file_1_jg1729";
dsimWXD1_0	AUGUSTUS	exon	10158091	10158196	.	-	.	transcript_id "file_1_file_1_jg1729.t1"; gene_id "file_1_file_1_jg1729";
dsimWXD1_0	AUGUSTUS	intron	10158197	10158370	.	-	.	transcript_id "file_1_file_1_jg1729.t1"; gene_id "file_1_file_1_jg1729";
dsimWXD1_0	AUGUSTUS	transcript	10136950	10158441	.	-	.	transcript_id "file_1_file_1_jg1729.t1"; gene_id "file_1_file_1_jg1729"
dsimWXD1_0	AUGUSTUS	gene	10136950	10158441	.	-	.	jg1729
dsimWXD1_0	AUGUSTUS	CDS	10158371	10158441	0.65	-	0	transcript_id "file_1_file_1_jg1729.t1"; gene_id "file_1_file_1_jg1729";
dsimWXD1_0	AUGUSTUS	exon	10158371	10158441	.	-	.	transcript_id "file_1_file_1_jg1729.t1"; gene_id "file_1_file_1_jg1729";
dsimWXD1_0	AUGUSTUS	start_codon	10158439	10158441	.	-	0	transcript_id "file_1_file_1_jg1729.t1"; gene_id "file_1_file_1_jg1729";
dsimWXD1_2	AUGUSTUS	stop_codon	16098697	16098699	.	-	0	transcript_id "file_1_file_1_jg14521.t1"; gene_id "file_1_file_1_jg14521";
dsimWXD1_2	AUGUSTUS	CDS	16098697	16099113	1	-	0	transcript_id "file_1_file_1_jg14521.t1"; gene_id "file_1_file_1_jg14521";
dsimWXD1_2	AUGUSTUS	exon	16098697	16099113	.	-	.	transcript_id "file_1_file_1_jg14521.t1"; gene_id "file_1_file_1_jg14521";
dsimWXD1_2	AUGUSTUS	intron	16099114	16099234	.	-	.	transcript_id "file_1_file_1_jg14521.t1"; gene_id "file_1_file_1_jg14521";
dsimWXD1_2	AUGUSTUS	transcript	16098697	16099243	.	-	.	transcript_id "file_1_file_1_jg14521.t1"; gene_id "file_1_file_1_jg14521"
dsimWXD1_2	AUGUSTUS	gene	16098697	16099243	.	-	.	jg14521
dsimWXD1_2	AUGUSTUS	CDS	16099235	16099243	0.93	-	0	transcript_id "file_1_file_1_jg14521.t1"; gene_id "file_1_file_1_jg14521";
dsimWXD1_2	AUGUSTUS	exon	16099235	16099243	.	-	.	transcript_id "file_1_file_1_jg14521.t1"; gene_id "file_1_file_1_jg14521";
dsimWXD1_2	AUGUSTUS	start_codon	16099241	16099243	.	-	0	transcript_id "file_1_file_1_jg14521.t1"; gene_id "file_1_file_1_jg14521";
dsimWXD1_53	AUGUSTUS	stop_codon	3968	3970	.	-	0	transcript_id "file_1_file_1_jg240.t1"; gene_id "file_1_file_1_jg240";
dsimWXD1_53	AUGUSTUS	CDS	3968	4154	1	-	1	transcript_id "file_1_file_1_jg240.t1"; gene_id "file_1_file_1_jg240";
dsimWXD1_53	AUGUSTUS	exon	3968	4154	.	-	.	transcript_id "file_1_file_1_jg240.t1"; gene_id "file_1_file_1_jg240";
dsimWXD1_53	AUGUSTUS	intron	4155	4210	.	-	.	transcript_id "file_1_file_1_jg240.t1"; gene_id "file_1_file_1_jg240";
dsimWXD1_53	AUGUSTUS	CDS	4211	4370	1	-	2	transcript_id "file_1_file_1_jg240.t1"; gene_id "file_1_file_1_jg240";
dsimWXD1_53	AUGUSTUS	exon	4211	4370	.	-	.	transcript_id "file_1_file_1_jg240.t1"; gene_id "file_1_file_1_jg240";
dsimWXD1_53	AUGUSTUS	intron	4371	4432	.	-	.	transcript_id "file_1_file_1_jg240.t1"; gene_id "file_1_file_1_jg240";
dsimWXD1_53	AUGUSTUS	CDS	4433	4832	1	-	0	transcript_id "file_1_file_1_jg240.t1"; gene_id "file_1_file_1_jg240";
dsimWXD1_53	AUGUSTUS	exon	4433	4832	.	-	.	transcript_id "file_1_file_1_jg240.t1"; gene_id "file_1_file_1_jg240";
dsimWXD1_53	AUGUSTUS	intron	4833	4900	.	-	.	transcript_id "file_1_file_1_jg240.t1"; gene_id "file_1_file_1_jg240";
dsimWXD1_53	AUGUSTUS	CDS	4901	5263	0.99	-	0	transcript_id "file_1_file_1_jg240.t1"; gene_id "file_1_file_1_jg240";
dsimWXD1_53	AUGUSTUS	exon	4901	5263	.	-	.	transcript_id "file_1_file_1_jg240.t1"; gene_id "file_1_file_1_jg240";
dsimWXD1_53	AUGUSTUS	intron	5264	5363	.	-	.	transcript_id "file_1_file_1_jg240.t1"; gene_id "file_1_file_1_jg240";
dsimWXD1_53	AUGUSTUS	CDS	5364	5766	0.99	-	1	transcript_id "file_1_file_1_jg240.t1"; gene_id "file_1_file_1_jg240";
dsimWXD1_53	AUGUSTUS	exon	5364	5766	.	-	.	transcript_id "file_1_file_1_jg240.t1"; gene_id "file_1_file_1_jg240";
dsimWXD1_53	AUGUSTUS	intron	5767	5960	.	-	.	transcript_id "file_1_file_1_jg240.t1"; gene_id "file_1_file_1_jg240";
dsimWXD1_53	AUGUSTUS	transcript	3968	6019	.	-	.	transcript_id "file_1_file_1_jg240.t1"; gene_id "file_1_file_1_jg240"
dsimWXD1_53	AUGUSTUS	gene	3968	6019	.	-	.	jg240
dsimWXD1_53	AUGUSTUS	CDS	5961	6019	1	-	0	transcript_id "file_1_file_1_jg240.t1"; gene_id "file_1_file_1_jg240";
dsimWXD1_53	AUGUSTUS	exon	5961	6019	.	-	.	transcript_id "file_1_file_1_jg240.t1"; gene_id "file_1_file_1_jg240";
dsimWXD1_53	AUGUSTUS	start_codon	6017	6019	.	-	0	transcript_id "file_1_file_1_jg240.t1"; gene_id "file_1_file_1_jg240";
dsimWXD1_2	AUGUSTUS	start_codon	1758915	1758917	.	+	0	transcript_id "file_1_file_1_jg12804.t1"; gene_id "file_1_file_1_jg12804";
dsimWXD1_2	AUGUSTUS	CDS	1758915	1760210	1	+	0	transcript_id "file_1_file_1_jg12804.t1"; gene_id "file_1_file_1_jg12804";
dsimWXD1_2	AUGUSTUS	exon	1758915	1760210	.	+	.	transcript_id "file_1_file_1_jg12804.t1"; gene_id "file_1_file_1_jg12804";
dsimWXD1_2	AUGUSTUS	transcript	1758915	1760210	.	+	.	transcript_id "file_1_file_1_jg12804.t1"; gene_id "file_1_file_1_jg12804"
dsimWXD1_2	AUGUSTUS	gene	1758915	1760210	.	+	.	jg12804
dsimWXD1_2	AUGUSTUS	stop_codon	1760208	1760210	.	+	0	transcript_id "file_1_file_1_jg12804.t1"; gene_id "file_1_file_1_jg12804";
dsimWXD1_3	AUGUSTUS	stop_codon	25931347	25931349	.	-	0	transcript_id "file_1_file_1_jg6465.t1"; gene_id "file_1_file_1_jg6465";
dsimWXD1_3	AUGUSTUS	CDS	25931347	25931575	1	-	1	transcript_id "file_1_file_1_jg6465.t1"; gene_id "file_1_file_1_jg6465";
dsimWXD1_3	AUGUSTUS	exon	25931347	25931575	.	-	.	transcript_id "file_1_file_1_jg6465.t1"; gene_id "file_1_file_1_jg6465";
dsimWXD1_3	AUGUSTUS	intron	25931576	25931632	.	-	.	transcript_id "file_1_file_1_jg6465.t1"; gene_id "file_1_file_1_jg6465";
dsimWXD1_3	AUGUSTUS	CDS	25931633	25932153	1	-	0	transcript_id "file_1_file_1_jg6465.t1"; gene_id "file_1_file_1_jg6465";
dsimWXD1_3	AUGUSTUS	exon	25931633	25932153	.	-	.	transcript_id "file_1_file_1_jg6465.t1"; gene_id "file_1_file_1_jg6465";
dsimWXD1_3	AUGUSTUS	intron	25932154	25932429	.	-	.	transcript_id "file_1_file_1_jg6465.t1"; gene_id "file_1_file_1_jg6465";
dsimWXD1_3	AUGUSTUS	CDS	25932430	25932979	1	-	1	transcript_id "file_1_file_1_jg6465.t1"; gene_id "file_1_file_1_jg6465";
dsimWXD1_3	AUGUSTUS	exon	25932430	25932979	.	-	.	transcript_id "file_1_file_1_jg6465.t1"; gene_id "file_1_file_1_jg6465";
dsimWXD1_3	AUGUSTUS	intron	25932980	25933038	.	-	.	transcript_id "file_1_file_1_jg6465.t1"; gene_id "file_1_file_1_jg6465";
dsimWXD1_3	AUGUSTUS	CDS	25933039	25933896	1	-	1	transcript_id "file_1_file_1_jg6465.t1"; gene_id "file_1_file_1_jg6465";
dsimWXD1_3	AUGUSTUS	exon	25933039	25933896	.	-	.	transcript_id "file_1_file_1_jg6465.t1"; gene_id "file_1_file_1_jg6465";
dsimWXD1_3	AUGUSTUS	intron	25933897	25933957	.	-	.	transcript_id "file_1_file_1_jg6465.t1"; gene_id "file_1_file_1_jg6465";
dsimWXD1_3	AUGUSTUS	CDS	25933958	25934113	1	-	1	transcript_id "file_1_file_1_jg6465.t1"; gene_id "file_1_file_1_jg6465";
dsimWXD1_3	AUGUSTUS	exon	25933958	25934113	.	-	.	transcript_id "file_1_file_1_jg6465.t1"; gene_id "file_1_file_1_jg6465";
dsimWXD1_3	AUGUSTUS	intron	25934114	25934175	.	-	.	transcript_id "file_1_file_1_jg6465.t1"; gene_id "file_1_file_1_jg6465";
dsimWXD1_3	AUGUSTUS	transcript	25931347	25934660	.	-	.	transcript_id "file_1_file_1_jg6465.t1"; gene_id "file_1_file_1_jg6465"
dsimWXD1_3	AUGUSTUS	gene	25931347	25934660	.	-	.	jg6465
dsimWXD1_3	AUGUSTUS	CDS	25934176	25934660	1	-	0	transcript_id "file_1_file_1_jg6465.t1"; gene_id "file_1_file_1_jg6465";
dsimWXD1_3	AUGUSTUS	exon	25934176	25934660	.	-	.	transcript_id "file_1_file_1_jg6465.t1"; gene_id "file_1_file_1_jg6465";
dsimWXD1_3	AUGUSTUS	start_codon	25934658	25934660	.	-	0	transcript_id "file_1_file_1_jg6465.t1"; gene_id "file_1_file_1_jg6465";
dsimWXD1_1	AUGUSTUS	start_codon	13810505	13810507	.	+	0	transcript_id "file_1_file_1_jg11075.t1"; gene_id "file_1_file_1_jg11075";
dsimWXD1_1	AUGUSTUS	CDS	13810505	13811329	1	+	0	transcript_id "file_1_file_1_jg11075.t1"; gene_id "file_1_file_1_jg11075";
dsimWXD1_1	AUGUSTUS	exon	13810505	13811329	.	+	.	transcript_id "file_1_file_1_jg11075.t1"; gene_id "file_1_file_1_jg11075";
dsimWXD1_1	AUGUSTUS	intron	13811330	13813379	.	+	.	transcript_id "file_1_file_1_jg11075.t1"; gene_id "file_1_file_1_jg11075";
dsimWXD1_1	AUGUSTUS	CDS	13813380	13813634	1	+	0	transcript_id "file_1_file_1_jg11075.t1"; gene_id "file_1_file_1_jg11075";
dsimWXD1_1	AUGUSTUS	exon	13813380	13813634	.	+	.	transcript_id "file_1_file_1_jg11075.t1"; gene_id "file_1_file_1_jg11075";
dsimWXD1_1	AUGUSTUS	intron	13813635	13814804	.	+	.	transcript_id "file_1_file_1_jg11075.t1"; gene_id "file_1_file_1_jg11075";
dsimWXD1_1	AUGUSTUS	CDS	13814805	13815298	1	+	0	transcript_id "file_1_file_1_jg11075.t1"; gene_id "file_1_file_1_jg11075";
dsimWXD1_1	AUGUSTUS	exon	13814805	13815298	.	+	.	transcript_id "file_1_file_1_jg11075.t1"; gene_id "file_1_file_1_jg11075";
dsimWXD1_1	AUGUSTUS	intron	13815299	13834082	.	+	.	transcript_id "file_1_file_1_jg11075.t1"; gene_id "file_1_file_1_jg11075";
dsimWXD1_1	AUGUSTUS	CDS	13834083	13834267	1	+	1	transcript_id "file_1_file_1_jg11075.t1"; gene_id "file_1_file_1_jg11075";
dsimWXD1_1	AUGUSTUS	exon	13834083	13834267	.	+	.	transcript_id "file_1_file_1_jg11075.t1"; gene_id "file_1_file_1_jg11075";
dsimWXD1_1	AUGUSTUS	intron	13834268	13836001	.	+	.	transcript_id "file_1_file_1_jg11075.t1"; gene_id "file_1_file_1_jg11075";
dsimWXD1_1	AUGUSTUS	CDS	13836002	13836230	1	+	2	transcript_id "file_1_file_1_jg11075.t1"; gene_id "file_1_file_1_jg11075";
dsimWXD1_1	AUGUSTUS	exon	13836002	13836230	.	+	.	transcript_id "file_1_file_1_jg11075.t1"; gene_id "file_1_file_1_jg11075";
dsimWXD1_1	AUGUSTUS	intron	13836231	13836833	.	+	.	transcript_id "file_1_file_1_jg11075.t1"; gene_id "file_1_file_1_jg11075";
dsimWXD1_1	AUGUSTUS	CDS	13836834	13836926	1	+	1	transcript_id "file_1_file_1_jg11075.t1"; gene_id "file_1_file_1_jg11075";
dsimWXD1_1	AUGUSTUS	exon	13836834	13836926	.	+	.	transcript_id "file_1_file_1_jg11075.t1"; gene_id "file_1_file_1_jg11075";
dsimWXD1_1	AUGUSTUS	intron	13836927	13839070	.	+	.	transcript_id "file_1_file_1_jg11075.t1"; gene_id "file_1_file_1_jg11075";
dsimWXD1_1	AUGUSTUS	transcript	13810505	13839575	.	+	.	transcript_id "file_1_file_1_jg11075.t1"; gene_id "file_1_file_1_jg11075"
dsimWXD1_1	AUGUSTUS	gene	13810505	13839575	.	+	.	jg11075
dsimWXD1_1	AUGUSTUS	CDS	13839071	13839575	1	+	1	transcript_id "file_1_file_1_jg11075.t1"; gene_id "file_1_file_1_jg11075";
dsimWXD1_1	AUGUSTUS	exon	13839071	13839575	.	+	.	transcript_id "file_1_file_1_jg11075.t1"; gene_id "file_1_file_1_jg11075";
dsimWXD1_1	AUGUSTUS	stop_codon	13839573	13839575	.	+	0	transcript_id "file_1_file_1_jg11075.t1"; gene_id "file_1_file_1_jg11075";
dsimWXD1_5	AUGUSTUS	stop_codon	8850567	8850569	.	-	0	transcript_id "file_1_file_1_jg7916.t1"; gene_id "file_1_file_1_jg7916";
dsimWXD1_5	AUGUSTUS	CDS	8850567	8854742	1	-	0	transcript_id "file_1_file_1_jg7916.t1"; gene_id "file_1_file_1_jg7916";
dsimWXD1_5	AUGUSTUS	exon	8850567	8854742	.	-	.	transcript_id "file_1_file_1_jg7916.t1"; gene_id "file_1_file_1_jg7916";
dsimWXD1_5	AUGUSTUS	transcript	8850567	8854742	.	-	.	transcript_id "file_1_file_1_jg7916.t1"; gene_id "file_1_file_1_jg7916"
dsimWXD1_5	AUGUSTUS	gene	8850567	8854742	.	-	.	jg7916
dsimWXD1_5	AUGUSTUS	start_codon	8854740	8854742	.	-	0	transcript_id "file_1_file_1_jg7916.t1"; gene_id "file_1_file_1_jg7916";
dsimWXD1_5	AUGUSTUS	stop_codon	1949849	1949851	.	-	0	transcript_id "file_1_file_1_jg7165.t1"; gene_id "file_1_file_1_jg7165";
dsimWXD1_5	AUGUSTUS	CDS	1949849	1950124	1	-	0	transcript_id "file_1_file_1_jg7165.t1"; gene_id "file_1_file_1_jg7165";
dsimWXD1_5	AUGUSTUS	exon	1949849	1950124	.	-	.	transcript_id "file_1_file_1_jg7165.t1"; gene_id "file_1_file_1_jg7165";
dsimWXD1_5	AUGUSTUS	intron	1950125	1950234	.	-	.	transcript_id "file_1_file_1_jg7165.t1"; gene_id "file_1_file_1_jg7165";
dsimWXD1_5	AUGUSTUS	CDS	1950235	1950425	1	-	2	transcript_id "file_1_file_1_jg7165.t1"; gene_id "file_1_file_1_jg7165";
dsimWXD1_5	AUGUSTUS	exon	1950235	1950425	.	-	.	transcript_id "file_1_file_1_jg7165.t1"; gene_id "file_1_file_1_jg7165";
dsimWXD1_5	AUGUSTUS	intron	1950426	1950485	.	-	.	transcript_id "file_1_file_1_jg7165.t1"; gene_id "file_1_file_1_jg7165";
dsimWXD1_5	AUGUSTUS	CDS	1950486	1950574	1	-	1	transcript_id "file_1_file_1_jg7165.t1"; gene_id "file_1_file_1_jg7165";
dsimWXD1_5	AUGUSTUS	exon	1950486	1950574	.	-	.	transcript_id "file_1_file_1_jg7165.t1"; gene_id "file_1_file_1_jg7165";
dsimWXD1_5	AUGUSTUS	intron	1950575	1950639	.	-	.	transcript_id "file_1_file_1_jg7165.t1"; gene_id "file_1_file_1_jg7165";
dsimWXD1_5	AUGUSTUS	CDS	1950640	1950809	1	-	0	transcript_id "file_1_file_1_jg7165.t1"; gene_id "file_1_file_1_jg7165";
dsimWXD1_5	AUGUSTUS	exon	1950640	1950809	.	-	.	transcript_id "file_1_file_1_jg7165.t1"; gene_id "file_1_file_1_jg7165";
dsimWXD1_5	AUGUSTUS	intron	1950810	1950866	.	-	.	transcript_id "file_1_file_1_jg7165.t1"; gene_id "file_1_file_1_jg7165";
dsimWXD1_5	AUGUSTUS	CDS	1950867	1951709	1	-	0	transcript_id "file_1_file_1_jg7165.t1"; gene_id "file_1_file_1_jg7165";
dsimWXD1_5	AUGUSTUS	exon	1950867	1951709	.	-	.	transcript_id "file_1_file_1_jg7165.t1"; gene_id "file_1_file_1_jg7165";
dsimWXD1_5	AUGUSTUS	intron	1951710	1952037	.	-	.	transcript_id "file_1_file_1_jg7165.t1"; gene_id "file_1_file_1_jg7165";
dsimWXD1_5	AUGUSTUS	CDS	1952038	1954650	1	-	0	transcript_id "file_1_file_1_jg7165.t1"; gene_id "file_1_file_1_jg7165";
dsimWXD1_5	AUGUSTUS	exon	1952038	1954650	.	-	.	transcript_id "file_1_file_1_jg7165.t1"; gene_id "file_1_file_1_jg7165";
dsimWXD1_5	AUGUSTUS	intron	1954651	1955294	.	-	.	transcript_id "file_1_file_1_jg7165.t1"; gene_id "file_1_file_1_jg7165";
dsimWXD1_5	AUGUSTUS	transcript	1949849	1956338	.	-	.	transcript_id "file_1_file_1_jg7165.t1"; gene_id "file_1_file_1_jg7165"
dsimWXD1_5	AUGUSTUS	gene	1949849	1956338	.	-	.	jg7165
dsimWXD1_5	AUGUSTUS	CDS	1955295	1956338	1	-	0	transcript_id "file_1_file_1_jg7165.t1"; gene_id "file_1_file_1_jg7165";
dsimWXD1_5	AUGUSTUS	exon	1955295	1956338	.	-	.	transcript_id "file_1_file_1_jg7165.t1"; gene_id "file_1_file_1_jg7165";
dsimWXD1_5	AUGUSTUS	start_codon	1956336	1956338	.	-	0	transcript_id "file_1_file_1_jg7165.t1"; gene_id "file_1_file_1_jg7165";
dsimWXD1_2	AUGUSTUS	stop_codon	15803004	15803006	.	-	0	transcript_id "file_1_file_1_jg14468.t1"; gene_id "file_1_file_1_jg14468";
dsimWXD1_2	AUGUSTUS	CDS	15803004	15806226	1	-	1	transcript_id "file_1_file_1_jg14468.t1"; gene_id "file_1_file_1_jg14468";
dsimWXD1_2	AUGUSTUS	exon	15803004	15806226	.	-	.	transcript_id "file_1_file_1_jg14468.t1"; gene_id "file_1_file_1_jg14468";
dsimWXD1_2	AUGUSTUS	intron	15806227	15806280	.	-	.	transcript_id "file_1_file_1_jg14468.t1"; gene_id "file_1_file_1_jg14468";
dsimWXD1_2	AUGUSTUS	transcript	15803004	15806336	.	-	.	transcript_id "file_1_file_1_jg14468.t1"; gene_id "file_1_file_1_jg14468"
dsimWXD1_2	AUGUSTUS	gene	15803004	15806336	.	-	.	jg14468
dsimWXD1_2	AUGUSTUS	CDS	15806281	15806336	1	-	0	transcript_id "file_1_file_1_jg14468.t1"; gene_id "file_1_file_1_jg14468";
dsimWXD1_2	AUGUSTUS	exon	15806281	15806336	.	-	.	transcript_id "file_1_file_1_jg14468.t1"; gene_id "file_1_file_1_jg14468";
dsimWXD1_2	AUGUSTUS	start_codon	15806334	15806336	.	-	0	transcript_id "file_1_file_1_jg14468.t1"; gene_id "file_1_file_1_jg14468";
dsimWXD1_3	AUGUSTUS	stop_codon	27393647	27393649	.	-	0	transcript_id "file_1_file_1_jg6679.t1"; gene_id "file_1_file_1_jg6679";
dsimWXD1_3	AUGUSTUS	CDS	27393647	27394226	1	-	1	transcript_id "file_1_file_1_jg6679.t1"; gene_id "file_1_file_1_jg6679";
dsimWXD1_3	AUGUSTUS	exon	27393647	27394226	.	-	.	transcript_id "file_1_file_1_jg6679.t1"; gene_id "file_1_file_1_jg6679";
dsimWXD1_3	AUGUSTUS	intron	27394227	27394286	.	-	.	transcript_id "file_1_file_1_jg6679.t1"; gene_id "file_1_file_1_jg6679";
dsimWXD1_3	AUGUSTUS	CDS	27394287	27394704	1	-	2	transcript_id "file_1_file_1_jg6679.t1"; gene_id "file_1_file_1_jg6679";
dsimWXD1_3	AUGUSTUS	exon	27394287	27394704	.	-	.	transcript_id "file_1_file_1_jg6679.t1"; gene_id "file_1_file_1_jg6679";
dsimWXD1_3	AUGUSTUS	intron	27394705	27394811	.	-	.	transcript_id "file_1_file_1_jg6679.t1"; gene_id "file_1_file_1_jg6679";
dsimWXD1_3	AUGUSTUS	transcript	27393647	27394872	.	-	.	transcript_id "file_1_file_1_jg6679.t1"; gene_id "file_1_file_1_jg6679"
dsimWXD1_3	AUGUSTUS	gene	27393647	27394872	.	-	.	jg6679
dsimWXD1_3	AUGUSTUS	CDS	27394812	27394872	1	-	0	transcript_id "file_1_file_1_jg6679.t1"; gene_id "file_1_file_1_jg6679";
dsimWXD1_3	AUGUSTUS	exon	27394812	27394872	.	-	.	transcript_id "file_1_file_1_jg6679.t1"; gene_id "file_1_file_1_jg6679";
dsimWXD1_3	AUGUSTUS	start_codon	27394870	27394872	.	-	0	transcript_id "file_1_file_1_jg6679.t1"; gene_id "file_1_file_1_jg6679";
dsimWXD1_2	AUGUSTUS	start_codon	6011891	6011893	.	+	0	transcript_id "file_1_file_1_jg13327.t3"; gene_id "file_1_file_1_jg13327";
dsimWXD1_2	AUGUSTUS	CDS	6011891	6011988	1	+	0	transcript_id "file_1_file_1_jg13327.t3"; gene_id "file_1_file_1_jg13327";
dsimWXD1_2	AUGUSTUS	exon	6011891	6011988	.	+	.	transcript_id "file_1_file_1_jg13327.t3"; gene_id "file_1_file_1_jg13327";
dsimWXD1_2	AUGUSTUS	intron	6011989	6012045	.	+	.	transcript_id "file_1_file_1_jg13327.t3"; gene_id "file_1_file_1_jg13327";
dsimWXD1_2	AUGUSTUS	CDS	6012046	6012228	1	+	1	transcript_id "file_1_file_1_jg13327.t3"; gene_id "file_1_file_1_jg13327";
dsimWXD1_2	AUGUSTUS	exon	6012046	6012228	.	+	.	transcript_id "file_1_file_1_jg13327.t3"; gene_id "file_1_file_1_jg13327";
dsimWXD1_2	AUGUSTUS	intron	6012229	6012289	.	+	.	transcript_id "file_1_file_1_jg13327.t3"; gene_id "file_1_file_1_jg13327";
dsimWXD1_2	AUGUSTUS	CDS	6012290	6012508	1	+	1	transcript_id "file_1_file_1_jg13327.t3"; gene_id "file_1_file_1_jg13327";
dsimWXD1_2	AUGUSTUS	exon	6012290	6012508	.	+	.	transcript_id "file_1_file_1_jg13327.t3"; gene_id "file_1_file_1_jg13327";
dsimWXD1_2	AUGUSTUS	intron	6012509	6012564	.	+	.	transcript_id "file_1_file_1_jg13327.t3"; gene_id "file_1_file_1_jg13327";
dsimWXD1_2	AUGUSTUS	CDS	6012565	6012699	1	+	1	transcript_id "file_1_file_1_jg13327.t3"; gene_id "file_1_file_1_jg13327";
dsimWXD1_2	AUGUSTUS	exon	6012565	6012699	.	+	.	transcript_id "file_1_file_1_jg13327.t3"; gene_id "file_1_file_1_jg13327";
dsimWXD1_2	AUGUSTUS	intron	6012700	6013290	.	+	.	transcript_id "file_1_file_1_jg13327.t3"; gene_id "file_1_file_1_jg13327";
dsimWXD1_2	AUGUSTUS	CDS	6013291	6013751	0.77	+	1	transcript_id "file_1_file_1_jg13327.t3"; gene_id "file_1_file_1_jg13327";
dsimWXD1_2	AUGUSTUS	exon	6013291	6013751	.	+	.	transcript_id "file_1_file_1_jg13327.t3"; gene_id "file_1_file_1_jg13327";
dsimWXD1_2	AUGUSTUS	intron	6013752	6013809	.	+	.	transcript_id "file_1_file_1_jg13327.t3"; gene_id "file_1_file_1_jg13327";
dsimWXD1_2	AUGUSTUS	CDS	6013810	6014064	1	+	2	transcript_id "file_1_file_1_jg13327.t3"; gene_id "file_1_file_1_jg13327";
dsimWXD1_2	AUGUSTUS	exon	6013810	6014064	.	+	.	transcript_id "file_1_file_1_jg13327.t3"; gene_id "file_1_file_1_jg13327";
dsimWXD1_2	AUGUSTUS	intron	6014065	6014125	.	+	.	transcript_id "file_1_file_1_jg13327.t3"; gene_id "file_1_file_1_jg13327";
dsimWXD1_2	AUGUSTUS	CDS	6014126	6014329	1	+	2	transcript_id "file_1_file_1_jg13327.t3"; gene_id "file_1_file_1_jg13327";
dsimWXD1_2	AUGUSTUS	exon	6014126	6014329	.	+	.	transcript_id "file_1_file_1_jg13327.t3"; gene_id "file_1_file_1_jg13327";
dsimWXD1_2	AUGUSTUS	intron	6014330	6014422	.	+	.	transcript_id "file_1_file_1_jg13327.t3"; gene_id "file_1_file_1_jg13327";
dsimWXD1_2	AUGUSTUS	transcript	6011891	6014667	.	+	.	transcript_id "file_1_file_1_jg13327.t3"; gene_id "file_1_file_1_jg13327"
dsimWXD1_2	AUGUSTUS	CDS	6014423	6014667	1	+	2	transcript_id "file_1_file_1_jg13327.t3"; gene_id "file_1_file_1_jg13327";
dsimWXD1_2	AUGUSTUS	exon	6014423	6014667	.	+	.	transcript_id "file_1_file_1_jg13327.t3"; gene_id "file_1_file_1_jg13327";
dsimWXD1_2	AUGUSTUS	stop_codon	6014665	6014667	.	+	0	transcript_id "file_1_file_1_jg13327.t3"; gene_id "file_1_file_1_jg13327";
dsimWXD1_0	AUGUSTUS	start_codon	22062008	22062010	.	+	0	transcript_id "file_1_file_1_jg3056.t1"; gene_id "file_1_file_1_jg3056";
dsimWXD1_0	AUGUSTUS	CDS	22062008	22062177	0.22	+	0	transcript_id "file_1_file_1_jg3056.t1"; gene_id "file_1_file_1_jg3056";
dsimWXD1_0	AUGUSTUS	exon	22062008	22062177	.	+	.	transcript_id "file_1_file_1_jg3056.t1"; gene_id "file_1_file_1_jg3056";
dsimWXD1_0	AUGUSTUS	intron	22062178	22063868	.	+	.	transcript_id "file_1_file_1_jg3056.t1"; gene_id "file_1_file_1_jg3056";
dsimWXD1_0	AUGUSTUS	transcript	22062008	22064106	.	+	.	transcript_id "file_1_file_1_jg3056.t1"; gene_id "file_1_file_1_jg3056"
dsimWXD1_0	AUGUSTUS	gene	22062008	22064106	.	+	.	jg3056
dsimWXD1_0	AUGUSTUS	CDS	22063869	22064106	0.53	+	1	transcript_id "file_1_file_1_jg3056.t1"; gene_id "file_1_file_1_jg3056";
dsimWXD1_0	AUGUSTUS	exon	22063869	22064106	.	+	.	transcript_id "file_1_file_1_jg3056.t1"; gene_id "file_1_file_1_jg3056";
dsimWXD1_0	AUGUSTUS	stop_codon	22064104	22064106	.	+	0	transcript_id "file_1_file_1_jg3056.t1"; gene_id "file_1_file_1_jg3056";
dsimWXD1_2	AUGUSTUS	stop_codon	17572321	17572323	.	-	0	transcript_id "file_1_file_1_jg14734.t1"; gene_id "file_1_file_1_jg14734";
dsimWXD1_2	AUGUSTUS	CDS	17572321	17572617	0.95	-	0	transcript_id "file_1_file_1_jg14734.t1"; gene_id "file_1_file_1_jg14734";
dsimWXD1_2	AUGUSTUS	exon	17572321	17572617	.	-	.	transcript_id "file_1_file_1_jg14734.t1"; gene_id "file_1_file_1_jg14734";
dsimWXD1_2	AUGUSTUS	transcript	17572321	17572617	.	-	.	transcript_id "file_1_file_1_jg14734.t1"; gene_id "file_1_file_1_jg14734"
dsimWXD1_2	AUGUSTUS	gene	17572321	17572617	.	-	.	jg14734
dsimWXD1_2	AUGUSTUS	start_codon	17572615	17572617	.	-	0	transcript_id "file_1_file_1_jg14734.t1"; gene_id "file_1_file_1_jg14734";
dsimWXD1_2	AUGUSTUS	stop_codon	6232229	6232231	.	-	0	transcript_id "file_1_file_1_jg13375.t1"; gene_id "file_1_file_1_jg13375";
dsimWXD1_2	AUGUSTUS	CDS	6232229	6232484	0.63	-	1	transcript_id "file_1_file_1_jg13375.t1"; gene_id "file_1_file_1_jg13375";
dsimWXD1_2	AUGUSTUS	exon	6232229	6232484	.	-	.	transcript_id "file_1_file_1_jg13375.t1"; gene_id "file_1_file_1_jg13375";
dsimWXD1_2	AUGUSTUS	intron	6232485	6233808	.	-	.	transcript_id "file_1_file_1_jg13375.t1"; gene_id "file_1_file_1_jg13375";
dsimWXD1_2	AUGUSTUS	CDS	6233809	6233991	0.31	-	1	transcript_id "file_1_file_1_jg13375.t1"; gene_id "file_1_file_1_jg13375";
dsimWXD1_2	AUGUSTUS	exon	6233809	6233991	.	-	.	transcript_id "file_1_file_1_jg13375.t1"; gene_id "file_1_file_1_jg13375";
dsimWXD1_2	AUGUSTUS	intron	6233992	6234478	.	-	.	transcript_id "file_1_file_1_jg13375.t1"; gene_id "file_1_file_1_jg13375";
dsimWXD1_2	AUGUSTUS	transcript	6232229	6234525	.	-	.	transcript_id "file_1_file_1_jg13375.t1"; gene_id "file_1_file_1_jg13375"
dsimWXD1_2	AUGUSTUS	gene	6232229	6234525	.	-	.	jg13375
dsimWXD1_2	AUGUSTUS	CDS	6234479	6234525	0.46	-	0	transcript_id "file_1_file_1_jg13375.t1"; gene_id "file_1_file_1_jg13375";
dsimWXD1_2	AUGUSTUS	exon	6234479	6234525	.	-	.	transcript_id "file_1_file_1_jg13375.t1"; gene_id "file_1_file_1_jg13375";
dsimWXD1_2	AUGUSTUS	start_codon	6234523	6234525	.	-	0	transcript_id "file_1_file_1_jg13375.t1"; gene_id "file_1_file_1_jg13375";
dsimWXD1_3	AUGUSTUS	start_codon	12255005	12255007	.	+	0	transcript_id "file_1_file_1_jg4591.t1"; gene_id "file_1_file_1_jg4591";
dsimWXD1_3	AUGUSTUS	CDS	12255005	12255692	0.47	+	0	transcript_id "file_1_file_1_jg4591.t1"; gene_id "file_1_file_1_jg4591";
dsimWXD1_3	AUGUSTUS	exon	12255005	12255692	.	+	.	transcript_id "file_1_file_1_jg4591.t1"; gene_id "file_1_file_1_jg4591";
dsimWXD1_3	AUGUSTUS	intron	12255693	12255998	.	+	.	transcript_id "file_1_file_1_jg4591.t1"; gene_id "file_1_file_1_jg4591";
dsimWXD1_3	AUGUSTUS	CDS	12255999	12256211	0.6	+	2	transcript_id "file_1_file_1_jg4591.t1"; gene_id "file_1_file_1_jg4591";
dsimWXD1_3	AUGUSTUS	exon	12255999	12256211	.	+	.	transcript_id "file_1_file_1_jg4591.t1"; gene_id "file_1_file_1_jg4591";
dsimWXD1_3	AUGUSTUS	intron	12256212	12260392	.	+	.	transcript_id "file_1_file_1_jg4591.t1"; gene_id "file_1_file_1_jg4591";
dsimWXD1_3	AUGUSTUS	CDS	12260393	12261117	1	+	2	transcript_id "file_1_file_1_jg4591.t1"; gene_id "file_1_file_1_jg4591";
dsimWXD1_3	AUGUSTUS	exon	12260393	12261117	.	+	.	transcript_id "file_1_file_1_jg4591.t1"; gene_id "file_1_file_1_jg4591";
dsimWXD1_3	AUGUSTUS	intron	12261118	12265038	.	+	.	transcript_id "file_1_file_1_jg4591.t1"; gene_id "file_1_file_1_jg4591";
dsimWXD1_3	AUGUSTUS	transcript	12255005	12265137	.	+	.	transcript_id "file_1_file_1_jg4591.t1"; gene_id "file_1_file_1_jg4591"
dsimWXD1_3	AUGUSTUS	gene	12255005	12265137	.	+	.	jg4591
dsimWXD1_3	AUGUSTUS	CDS	12265039	12265137	0.91	+	0	transcript_id "file_1_file_1_jg4591.t1"; gene_id "file_1_file_1_jg4591";
dsimWXD1_3	AUGUSTUS	exon	12265039	12265137	.	+	.	transcript_id "file_1_file_1_jg4591.t1"; gene_id "file_1_file_1_jg4591";
dsimWXD1_3	AUGUSTUS	stop_codon	12265135	12265137	.	+	0	transcript_id "file_1_file_1_jg4591.t1"; gene_id "file_1_file_1_jg4591";
dsimWXD1_3	AUGUSTUS	stop_codon	21576403	21576405	.	-	0	transcript_id "file_1_file_1_jg5893.t2"; gene_id "file_1_file_1_jg5893";
dsimWXD1_3	AUGUSTUS	CDS	21576403	21576611	1	-	2	transcript_id "file_1_file_1_jg5893.t2"; gene_id "file_1_file_1_jg5893";
dsimWXD1_3	AUGUSTUS	exon	21576403	21576611	.	-	.	transcript_id "file_1_file_1_jg5893.t2"; gene_id "file_1_file_1_jg5893";
dsimWXD1_3	AUGUSTUS	intron	21576612	21576677	.	-	.	transcript_id "file_1_file_1_jg5893.t2"; gene_id "file_1_file_1_jg5893";
dsimWXD1_3	AUGUSTUS	CDS	21576678	21576909	1	-	0	transcript_id "file_1_file_1_jg5893.t2"; gene_id "file_1_file_1_jg5893";
dsimWXD1_3	AUGUSTUS	exon	21576678	21576909	.	-	.	transcript_id "file_1_file_1_jg5893.t2"; gene_id "file_1_file_1_jg5893";
dsimWXD1_3	AUGUSTUS	intron	21576910	21576969	.	-	.	transcript_id "file_1_file_1_jg5893.t2"; gene_id "file_1_file_1_jg5893";
dsimWXD1_3	AUGUSTUS	CDS	21576970	21577472	1	-	2	transcript_id "file_1_file_1_jg5893.t2"; gene_id "file_1_file_1_jg5893";
dsimWXD1_3	AUGUSTUS	exon	21576970	21577472	.	-	.	transcript_id "file_1_file_1_jg5893.t2"; gene_id "file_1_file_1_jg5893";
dsimWXD1_3	AUGUSTUS	intron	21577473	21578571	.	-	.	transcript_id "file_1_file_1_jg5893.t2"; gene_id "file_1_file_1_jg5893";
dsimWXD1_3	AUGUSTUS	CDS	21578572	21578640	1	-	2	transcript_id "file_1_file_1_jg5893.t2"; gene_id "file_1_file_1_jg5893";
dsimWXD1_3	AUGUSTUS	exon	21578572	21578640	.	-	.	transcript_id "file_1_file_1_jg5893.t2"; gene_id "file_1_file_1_jg5893";
dsimWXD1_3	AUGUSTUS	intron	21578641	21578786	.	-	.	transcript_id "file_1_file_1_jg5893.t2"; gene_id "file_1_file_1_jg5893";
dsimWXD1_3	AUGUSTUS	CDS	21578787	21579017	1	-	2	transcript_id "file_1_file_1_jg5893.t2"; gene_id "file_1_file_1_jg5893";
dsimWXD1_3	AUGUSTUS	exon	21578787	21579017	.	-	.	transcript_id "file_1_file_1_jg5893.t2"; gene_id "file_1_file_1_jg5893";
dsimWXD1_3	AUGUSTUS	intron	21579018	21579077	.	-	.	transcript_id "file_1_file_1_jg5893.t2"; gene_id "file_1_file_1_jg5893";
dsimWXD1_3	AUGUSTUS	CDS	21579078	21579217	1	-	1	transcript_id "file_1_file_1_jg5893.t2"; gene_id "file_1_file_1_jg5893";
dsimWXD1_3	AUGUSTUS	exon	21579078	21579217	.	-	.	transcript_id "file_1_file_1_jg5893.t2"; gene_id "file_1_file_1_jg5893";
dsimWXD1_3	AUGUSTUS	intron	21579218	21579333	.	-	.	transcript_id "file_1_file_1_jg5893.t2"; gene_id "file_1_file_1_jg5893";
dsimWXD1_3	AUGUSTUS	CDS	21579334	21579458	1	-	0	transcript_id "file_1_file_1_jg5893.t2"; gene_id "file_1_file_1_jg5893";
dsimWXD1_3	AUGUSTUS	exon	21579334	21579458	.	-	.	transcript_id "file_1_file_1_jg5893.t2"; gene_id "file_1_file_1_jg5893";
dsimWXD1_3	AUGUSTUS	intron	21579459	21583514	.	-	.	transcript_id "file_1_file_1_jg5893.t2"; gene_id "file_1_file_1_jg5893";
dsimWXD1_3	AUGUSTUS	transcript	21576403	21583589	.	-	.	transcript_id "file_1_file_1_jg5893.t2"; gene_id "file_1_file_1_jg5893"
dsimWXD1_3	AUGUSTUS	gene	21576403	21583589	.	-	.	jg5893
dsimWXD1_3	AUGUSTUS	CDS	21583515	21583589	1	-	0	transcript_id "file_1_file_1_jg5893.t2"; gene_id "file_1_file_1_jg5893";
dsimWXD1_3	AUGUSTUS	exon	21583515	21583589	.	-	.	transcript_id "file_1_file_1_jg5893.t2"; gene_id "file_1_file_1_jg5893";
dsimWXD1_3	AUGUSTUS	start_codon	21583587	21583589	.	-	0	transcript_id "file_1_file_1_jg5893.t2"; gene_id "file_1_file_1_jg5893";
dsimWXD1_3	AUGUSTUS	stop_codon	15832187	15832189	.	-	0	transcript_id "file_1_file_1_jg5072.t1"; gene_id "file_1_file_1_jg5072";
dsimWXD1_3	AUGUSTUS	CDS	15832187	15832603	1	-	0	transcript_id "file_1_file_1_jg5072.t1"; gene_id "file_1_file_1_jg5072";
dsimWXD1_3	AUGUSTUS	exon	15832187	15832603	.	-	.	transcript_id "file_1_file_1_jg5072.t1"; gene_id "file_1_file_1_jg5072";
dsimWXD1_3	AUGUSTUS	transcript	15832187	15832603	.	-	.	transcript_id "file_1_file_1_jg5072.t1"; gene_id "file_1_file_1_jg5072"
dsimWXD1_3	AUGUSTUS	gene	15832187	15832603	.	-	.	jg5072
dsimWXD1_3	AUGUSTUS	start_codon	15832601	15832603	.	-	0	transcript_id "file_1_file_1_jg5072.t1"; gene_id "file_1_file_1_jg5072";
dsimWXD1_2	AUGUSTUS	stop_codon	22851021	22851023	.	-	0	transcript_id "file_1_file_1_jg15379.t1"; gene_id "file_1_file_1_jg15379";
dsimWXD1_2	AUGUSTUS	CDS	22851021	22851170	0.93	-	0	transcript_id "file_1_file_1_jg15379.t1"; gene_id "file_1_file_1_jg15379";
dsimWXD1_2	AUGUSTUS	exon	22851021	22851170	.	-	.	transcript_id "file_1_file_1_jg15379.t1"; gene_id "file_1_file_1_jg15379";
dsimWXD1_2	AUGUSTUS	intron	22851171	22851254	.	-	.	transcript_id "file_1_file_1_jg15379.t1"; gene_id "file_1_file_1_jg15379";
dsimWXD1_2	AUGUSTUS	transcript	22851021	22851377	.	-	.	transcript_id "file_1_file_1_jg15379.t1"; gene_id "file_1_file_1_jg15379"
dsimWXD1_2	AUGUSTUS	gene	22851021	22851377	.	-	.	jg15379
dsimWXD1_2	AUGUSTUS	CDS	22851255	22851377	0.51	-	0	transcript_id "file_1_file_1_jg15379.t1"; gene_id "file_1_file_1_jg15379";
dsimWXD1_2	AUGUSTUS	exon	22851255	22851377	.	-	.	transcript_id "file_1_file_1_jg15379.t1"; gene_id "file_1_file_1_jg15379";
dsimWXD1_2	AUGUSTUS	start_codon	22851375	22851377	.	-	0	transcript_id "file_1_file_1_jg15379.t1"; gene_id "file_1_file_1_jg15379";
dsimWXD1_3	AUGUSTUS	stop_codon	17585128	17585130	.	-	0	transcript_id "file_1_file_1_jg5307.t1"; gene_id "file_1_file_1_jg5307";
dsimWXD1_3	AUGUSTUS	CDS	17585128	17586156	1	-	0	transcript_id "file_1_file_1_jg5307.t1"; gene_id "file_1_file_1_jg5307";
dsimWXD1_3	AUGUSTUS	exon	17585128	17586156	.	-	.	transcript_id "file_1_file_1_jg5307.t1"; gene_id "file_1_file_1_jg5307";
dsimWXD1_3	AUGUSTUS	intron	17586157	17586214	.	-	.	transcript_id "file_1_file_1_jg5307.t1"; gene_id "file_1_file_1_jg5307";
dsimWXD1_3	AUGUSTUS	CDS	17586215	17586406	1	-	0	transcript_id "file_1_file_1_jg5307.t1"; gene_id "file_1_file_1_jg5307";
dsimWXD1_3	AUGUSTUS	exon	17586215	17586406	.	-	.	transcript_id "file_1_file_1_jg5307.t1"; gene_id "file_1_file_1_jg5307";
dsimWXD1_3	AUGUSTUS	intron	17586407	17586488	.	-	.	transcript_id "file_1_file_1_jg5307.t1"; gene_id "file_1_file_1_jg5307";
dsimWXD1_3	AUGUSTUS	transcript	17585128	17586533	.	-	.	transcript_id "file_1_file_1_jg5307.t1"; gene_id "file_1_file_1_jg5307"
dsimWXD1_3	AUGUSTUS	gene	17585128	17586533	.	-	.	jg5307
dsimWXD1_3	AUGUSTUS	CDS	17586489	17586533	1	-	0	transcript_id "file_1_file_1_jg5307.t1"; gene_id "file_1_file_1_jg5307";
dsimWXD1_3	AUGUSTUS	exon	17586489	17586533	.	-	.	transcript_id "file_1_file_1_jg5307.t1"; gene_id "file_1_file_1_jg5307";
dsimWXD1_3	AUGUSTUS	start_codon	17586531	17586533	.	-	0	transcript_id "file_1_file_1_jg5307.t1"; gene_id "file_1_file_1_jg5307";
dsimWXD1_5	AUGUSTUS	stop_codon	8879465	8879467	.	-	0	transcript_id "file_1_file_1_jg7923.t1"; gene_id "file_1_file_1_jg7923";
dsimWXD1_5	AUGUSTUS	CDS	8879465	8879607	1	-	2	transcript_id "file_1_file_1_jg7923.t1"; gene_id "file_1_file_1_jg7923";
dsimWXD1_5	AUGUSTUS	exon	8879465	8879607	.	-	.	transcript_id "file_1_file_1_jg7923.t1"; gene_id "file_1_file_1_jg7923";
dsimWXD1_5	AUGUSTUS	intron	8879608	8879668	.	-	.	transcript_id "file_1_file_1_jg7923.t1"; gene_id "file_1_file_1_jg7923";
dsimWXD1_5	AUGUSTUS	CDS	8879669	8879771	1	-	0	transcript_id "file_1_file_1_jg7923.t1"; gene_id "file_1_file_1_jg7923";
dsimWXD1_5	AUGUSTUS	exon	8879669	8879771	.	-	.	transcript_id "file_1_file_1_jg7923.t1"; gene_id "file_1_file_1_jg7923";
dsimWXD1_5	AUGUSTUS	intron	8879772	8879833	.	-	.	transcript_id "file_1_file_1_jg7923.t1"; gene_id "file_1_file_1_jg7923";
dsimWXD1_5	AUGUSTUS	CDS	8879834	8880724	1	-	0	transcript_id "file_1_file_1_jg7923.t1"; gene_id "file_1_file_1_jg7923";
dsimWXD1_5	AUGUSTUS	exon	8879834	8880724	.	-	.	transcript_id "file_1_file_1_jg7923.t1"; gene_id "file_1_file_1_jg7923";
dsimWXD1_5	AUGUSTUS	intron	8880725	8880788	.	-	.	transcript_id "file_1_file_1_jg7923.t1"; gene_id "file_1_file_1_jg7923";
dsimWXD1_5	AUGUSTUS	CDS	8880789	8880992	1	-	0	transcript_id "file_1_file_1_jg7923.t1"; gene_id "file_1_file_1_jg7923";
dsimWXD1_5	AUGUSTUS	exon	8880789	8880992	.	-	.	transcript_id "file_1_file_1_jg7923.t1"; gene_id "file_1_file_1_jg7923";
dsimWXD1_5	AUGUSTUS	intron	8880993	8881048	.	-	.	transcript_id "file_1_file_1_jg7923.t1"; gene_id "file_1_file_1_jg7923";
dsimWXD1_5	AUGUSTUS	CDS	8881049	8881523	1	-	1	transcript_id "file_1_file_1_jg7923.t1"; gene_id "file_1_file_1_jg7923";
dsimWXD1_5	AUGUSTUS	exon	8881049	8881523	.	-	.	transcript_id "file_1_file_1_jg7923.t1"; gene_id "file_1_file_1_jg7923";
dsimWXD1_5	AUGUSTUS	intron	8881524	8881585	.	-	.	transcript_id "file_1_file_1_jg7923.t1"; gene_id "file_1_file_1_jg7923";
dsimWXD1_5	AUGUSTUS	CDS	8881586	8882231	1	-	2	transcript_id "file_1_file_1_jg7923.t1"; gene_id "file_1_file_1_jg7923";
dsimWXD1_5	AUGUSTUS	exon	8881586	8882231	.	-	.	transcript_id "file_1_file_1_jg7923.t1"; gene_id "file_1_file_1_jg7923";
dsimWXD1_5	AUGUSTUS	intron	8882232	8882281	.	-	.	transcript_id "file_1_file_1_jg7923.t1"; gene_id "file_1_file_1_jg7923";
dsimWXD1_5	AUGUSTUS	CDS	8882282	8884713	1	-	1	transcript_id "file_1_file_1_jg7923.t1"; gene_id "file_1_file_1_jg7923";
dsimWXD1_5	AUGUSTUS	exon	8882282	8884713	.	-	.	transcript_id "file_1_file_1_jg7923.t1"; gene_id "file_1_file_1_jg7923";
dsimWXD1_5	AUGUSTUS	intron	8884714	8884776	.	-	.	transcript_id "file_1_file_1_jg7923.t1"; gene_id "file_1_file_1_jg7923";
dsimWXD1_5	AUGUSTUS	CDS	8884777	8884954	1	-	2	transcript_id "file_1_file_1_jg7923.t1"; gene_id "file_1_file_1_jg7923";
dsimWXD1_5	AUGUSTUS	exon	8884777	8884954	.	-	.	transcript_id "file_1_file_1_jg7923.t1"; gene_id "file_1_file_1_jg7923";
dsimWXD1_5	AUGUSTUS	intron	8884955	8886116	.	-	.	transcript_id "file_1_file_1_jg7923.t1"; gene_id "file_1_file_1_jg7923";
dsimWXD1_5	AUGUSTUS	transcript	8879465	8886273	.	-	.	transcript_id "file_1_file_1_jg7923.t1"; gene_id "file_1_file_1_jg7923"
dsimWXD1_5	AUGUSTUS	gene	8879465	8886273	.	-	.	jg7923
dsimWXD1_5	AUGUSTUS	CDS	8886117	8886273	1	-	0	transcript_id "file_1_file_1_jg7923.t1"; gene_id "file_1_file_1_jg7923";
dsimWXD1_5	AUGUSTUS	exon	8886117	8886273	.	-	.	transcript_id "file_1_file_1_jg7923.t1"; gene_id "file_1_file_1_jg7923";
dsimWXD1_5	AUGUSTUS	start_codon	8886271	8886273	.	-	0	transcript_id "file_1_file_1_jg7923.t1"; gene_id "file_1_file_1_jg7923";
dsimWXD1_1	GeneMark.hmm	start_codon	17219374	17219376	.	+	0	gene_id "file_1_file_2_5027_g"; transcript_id "file_1_file_2_5027_t"; count "file_1_file_2_1_1";
dsimWXD1_1	GeneMark.hmm	CDS	17219374	17219862	.	+	0	gene_id "file_1_file_2_5027_g"; transcript_id "file_1_file_2_5027_t"; evidence "file_1_file_2_1_1"; cds_type "file_1_file_2_Initial"; count "file_1_file_2_1_14"; anchored "file_1_file_2_1_1";
dsimWXD1_1	GeneMark.hmm	exon	17219374	17219862	0	+	.	gene_id "file_1_file_2_5027_g"; transcript_id "file_1_file_2_5027_t"; evidence "file_1_file_2_1_1"; cds_type "file_1_file_2_Initial"; count "file_1_file_2_1_14"; anchored "file_1_file_2_1_1";
dsimWXD1_1	GeneMark.hmm	CDS	17219997	17220119	.	+	0	gene_id "file_1_file_2_5027_g"; transcript_id "file_1_file_2_5027_t"; evidence "file_1_file_2_1_1"; cds_type "file_1_file_2_Internal"; count "file_1_file_2_2_14"; anchored "file_1_file_2_1_1";
dsimWXD1_1	GeneMark.hmm	exon	17219997	17220119	0	+	.	gene_id "file_1_file_2_5027_g"; transcript_id "file_1_file_2_5027_t"; evidence "file_1_file_2_1_1"; cds_type "file_1_file_2_Internal"; count "file_1_file_2_2_14"; anchored "file_1_file_2_1_1";
dsimWXD1_1	GeneMark.hmm	CDS	17220928	17221029	.	+	0	gene_id "file_1_file_2_5027_g"; transcript_id "file_1_file_2_5027_t"; evidence "file_1_file_2_1_1"; cds_type "file_1_file_2_Internal"; count "file_1_file_2_3_14"; anchored "file_1_file_2_1_1";
dsimWXD1_1	GeneMark.hmm	exon	17220928	17221029	0	+	.	gene_id "file_1_file_2_5027_g"; transcript_id "file_1_file_2_5027_t"; evidence "file_1_file_2_1_1"; cds_type "file_1_file_2_Internal"; count "file_1_file_2_3_14"; anchored "file_1_file_2_1_1";
dsimWXD1_1	GeneMark.hmm	CDS	17221094	17221273	.	+	0	gene_id "file_1_file_2_5027_g"; transcript_id "file_1_file_2_5027_t"; evidence "file_1_file_2_1_1"; cds_type "file_1_file_2_Internal"; count "file_1_file_2_4_14"; anchored "file_1_file_2_1_1";
dsimWXD1_1	GeneMark.hmm	exon	17221094	17221273	0	+	.	gene_id "file_1_file_2_5027_g"; transcript_id "file_1_file_2_5027_t"; evidence "file_1_file_2_1_1"; cds_type "file_1_file_2_Internal"; count "file_1_file_2_4_14"; anchored "file_1_file_2_1_1";
dsimWXD1_1	GeneMark.hmm	CDS	17221476	17221685	.	+	0	gene_id "file_1_file_2_5027_g"; transcript_id "file_1_file_2_5027_t"; evidence "file_1_file_2_1_1"; cds_type "file_1_file_2_Internal"; count "file_1_file_2_5_14"; anchored "file_1_file_2_1_1";
dsimWXD1_1	GeneMark.hmm	exon	17221476	17221685	0	+	.	gene_id "file_1_file_2_5027_g"; transcript_id "file_1_file_2_5027_t"; evidence "file_1_file_2_1_1"; cds_type "file_1_file_2_Internal"; count "file_1_file_2_5_14"; anchored "file_1_file_2_1_1";
dsimWXD1_1	GeneMark.hmm	CDS	17222211	17222422	.	+	0	gene_id "file_1_file_2_5027_g"; transcript_id "file_1_file_2_5027_t"; evidence "file_1_file_2_1_1"; cds_type "file_1_file_2_Internal"; count "file_1_file_2_6_14"; anchored "file_1_file_2_1_1";
dsimWXD1_1	GeneMark.hmm	exon	17222211	17222422	0	+	.	gene_id "file_1_file_2_5027_g"; transcript_id "file_1_file_2_5027_t"; evidence "file_1_file_2_1_1"; cds_type "file_1_file_2_Internal"; count "file_1_file_2_6_14"; anchored "file_1_file_2_1_1";
dsimWXD1_1	GeneMark.hmm	CDS	17222483	17222900	.	+	1	gene_id "file_1_file_2_5027_g"; transcript_id "file_1_file_2_5027_t"; evidence "file_1_file_2_1_1"; cds_type "file_1_file_2_Internal"; count "file_1_file_2_7_14"; anchored "file_1_file_2_1_1";
dsimWXD1_1	GeneMark.hmm	exon	17222483	17222900	0	+	.	gene_id "file_1_file_2_5027_g"; transcript_id "file_1_file_2_5027_t"; evidence "file_1_file_2_1_1"; cds_type "file_1_file_2_Internal"; count "file_1_file_2_7_14"; anchored "file_1_file_2_1_1";
dsimWXD1_1	GeneMark.hmm	CDS	17223116	17223142	.	+	0	gene_id "file_1_file_2_5027_g"; transcript_id "file_1_file_2_5027_t"; evidence "file_1_file_2_1_1"; cds_type "file_1_file_2_Internal"; count "file_1_file_2_8_14"; anchored "file_1_file_2_1_1";
dsimWXD1_1	GeneMark.hmm	exon	17223116	17223142	0	+	.	gene_id "file_1_file_2_5027_g"; transcript_id "file_1_file_2_5027_t"; evidence "file_1_file_2_1_1"; cds_type "file_1_file_2_Internal"; count "file_1_file_2_8_14"; anchored "file_1_file_2_1_1";
dsimWXD1_1	GeneMark.hmm	CDS	17223352	17223558	.	+	0	gene_id "file_1_file_2_5027_g"; transcript_id "file_1_file_2_5027_t"; evidence "file_1_file_2_1_1"; cds_type "file_1_file_2_Internal"; count "file_1_file_2_9_14"; anchored "file_1_file_2_1_1";
dsimWXD1_1	GeneMark.hmm	exon	17223352	17223558	0	+	.	gene_id "file_1_file_2_5027_g"; transcript_id "file_1_file_2_5027_t"; evidence "file_1_file_2_1_1"; cds_type "file_1_file_2_Internal"; count "file_1_file_2_9_14"; anchored "file_1_file_2_1_1";
dsimWXD1_1	GeneMark.hmm	CDS	17223657	17224023	.	+	0	gene_id "file_1_file_2_5027_g"; transcript_id "file_1_file_2_5027_t"; evidence "file_1_file_2_1_1"; cds_type "file_1_file_2_Internal"; count "file_1_file_2_10_14"; anchored "file_1_file_2_1_1";
dsimWXD1_1	GeneMark.hmm	exon	17223657	17224023	0	+	.	gene_id "file_1_file_2_5027_g"; transcript_id "file_1_file_2_5027_t"; evidence "file_1_file_2_1_1"; cds_type "file_1_file_2_Internal"; count "file_1_file_2_10_14"; anchored "file_1_file_2_1_1";
dsimWXD1_1	GeneMark.hmm	CDS	17224964	17225123	.	+	2	gene_id "file_1_file_2_5027_g"; transcript_id "file_1_file_2_5027_t"; evidence "file_1_file_2_1_1"; cds_type "file_1_file_2_Internal"; count "file_1_file_2_11_14"; anchored "file_1_file_2_1_1";
dsimWXD1_1	GeneMark.hmm	exon	17224964	17225123	0	+	.	gene_id "file_1_file_2_5027_g"; transcript_id "file_1_file_2_5027_t"; evidence "file_1_file_2_1_1"; cds_type "file_1_file_2_Internal"; count "file_1_file_2_11_14"; anchored "file_1_file_2_1_1";
dsimWXD1_1	GeneMark.hmm	CDS	17225192	17225299	.	+	1	gene_id "file_1_file_2_5027_g"; transcript_id "file_1_file_2_5027_t"; evidence "file_1_file_2_1_1"; cds_type "file_1_file_2_Internal"; count "file_1_file_2_12_14"; anchored "file_1_file_2_1_1";
dsimWXD1_1	GeneMark.hmm	exon	17225192	17225299	0	+	.	gene_id "file_1_file_2_5027_g"; transcript_id "file_1_file_2_5027_t"; evidence "file_1_file_2_1_1"; cds_type "file_1_file_2_Internal"; count "file_1_file_2_12_14"; anchored "file_1_file_2_1_1";
dsimWXD1_1	GeneMark.hmm	CDS	17225363	17225518	.	+	1	gene_id "file_1_file_2_5027_g"; transcript_id "file_1_file_2_5027_t"; evidence "file_1_file_2_1_1"; cds_type "file_1_file_2_Internal"; count "file_1_file_2_13_14"; anchored "file_1_file_2_1_1";
dsimWXD1_1	GeneMark.hmm	exon	17225363	17225518	0	+	.	gene_id "file_1_file_2_5027_g"; transcript_id "file_1_file_2_5027_t"; evidence "file_1_file_2_1_1"; cds_type "file_1_file_2_Internal"; count "file_1_file_2_13_14"; anchored "file_1_file_2_1_1";
dsimWXD1_1	GeneMark.hmm	CDS	17226586	17226634	.	+	1	gene_id "file_1_file_2_5027_g"; transcript_id "file_1_file_2_5027_t"; evidence "file_1_file_2_1_1"; cds_type "file_1_file_2_Terminal"; count "file_1_file_2_14_14"; anchored "file_1_file_2_1_1";
dsimWXD1_1	GeneMark.hmm	exon	17226586	17226634	0	+	.	gene_id "file_1_file_2_5027_g"; transcript_id "file_1_file_2_5027_t"; evidence "file_1_file_2_1_1"; cds_type "file_1_file_2_Terminal"; count "file_1_file_2_14_14"; anchored "file_1_file_2_1_1";
dsimWXD1_1	GeneMark.hmm	stop_codon	17226632	17226634	.	+	0	gene_id "file_1_file_2_5027_g"; transcript_id "file_1_file_2_5027_t"; count "file_1_file_2_1_1";
dsimWXD1_0	AUGUSTUS	start_codon	2872050	2872052	.	+	0	transcript_id "file_1_file_1_jg772.t1"; gene_id "file_1_file_1_jg772";
dsimWXD1_0	AUGUSTUS	CDS	2872050	2872295	1	+	0	transcript_id "file_1_file_1_jg772.t1"; gene_id "file_1_file_1_jg772";
dsimWXD1_0	AUGUSTUS	exon	2872050	2872295	.	+	.	transcript_id "file_1_file_1_jg772.t1"; gene_id "file_1_file_1_jg772";
dsimWXD1_0	AUGUSTUS	intron	2872296	2874603	.	+	.	transcript_id "file_1_file_1_jg772.t1"; gene_id "file_1_file_1_jg772";
dsimWXD1_0	AUGUSTUS	CDS	2874604	2874766	1	+	0	transcript_id "file_1_file_1_jg772.t1"; gene_id "file_1_file_1_jg772";
dsimWXD1_0	AUGUSTUS	exon	2874604	2874766	.	+	.	transcript_id "file_1_file_1_jg772.t1"; gene_id "file_1_file_1_jg772";
dsimWXD1_0	AUGUSTUS	intron	2874767	2874839	.	+	.	transcript_id "file_1_file_1_jg772.t1"; gene_id "file_1_file_1_jg772";
dsimWXD1_0	AUGUSTUS	transcript	2872050	2874889	.	+	.	transcript_id "file_1_file_1_jg772.t1"; gene_id "file_1_file_1_jg772"
dsimWXD1_0	AUGUSTUS	gene	2872050	2874889	.	+	.	jg772
dsimWXD1_0	AUGUSTUS	CDS	2874840	2874889	1	+	2	transcript_id "file_1_file_1_jg772.t1"; gene_id "file_1_file_1_jg772";
dsimWXD1_0	AUGUSTUS	exon	2874840	2874889	.	+	.	transcript_id "file_1_file_1_jg772.t1"; gene_id "file_1_file_1_jg772";
dsimWXD1_0	AUGUSTUS	stop_codon	2874887	2874889	.	+	0	transcript_id "file_1_file_1_jg772.t1"; gene_id "file_1_file_1_jg772";
dsimWXD1_1	AUGUSTUS	stop_codon	3740741	3740743	.	-	0	transcript_id "file_1_file_1_jg9626.t1"; gene_id "file_1_file_1_jg9626";
dsimWXD1_1	AUGUSTUS	CDS	3740741	3740940	0.77	-	2	transcript_id "file_1_file_1_jg9626.t1"; gene_id "file_1_file_1_jg9626";
dsimWXD1_1	AUGUSTUS	exon	3740741	3740940	.	-	.	transcript_id "file_1_file_1_jg9626.t1"; gene_id "file_1_file_1_jg9626";
dsimWXD1_1	AUGUSTUS	intron	3740941	3743157	.	-	.	transcript_id "file_1_file_1_jg9626.t1"; gene_id "file_1_file_1_jg9626";
dsimWXD1_1	AUGUSTUS	transcript	3740741	3743263	.	-	.	transcript_id "file_1_file_1_jg9626.t1"; gene_id "file_1_file_1_jg9626"
dsimWXD1_1	AUGUSTUS	gene	3740741	3743263	.	-	.	jg9626
dsimWXD1_1	AUGUSTUS	CDS	3743158	3743263	0.97	-	0	transcript_id "file_1_file_1_jg9626.t1"; gene_id "file_1_file_1_jg9626";
dsimWXD1_1	AUGUSTUS	exon	3743158	3743263	.	-	.	transcript_id "file_1_file_1_jg9626.t1"; gene_id "file_1_file_1_jg9626";
dsimWXD1_1	AUGUSTUS	start_codon	3743261	3743263	.	-	0	transcript_id "file_1_file_1_jg9626.t1"; gene_id "file_1_file_1_jg9626";
dsimWXD1_3	AUGUSTUS	stop_codon	4923464	4923466	.	-	0	transcript_id "file_1_file_1_jg3716.t1"; gene_id "file_1_file_1_jg3716";
dsimWXD1_3	AUGUSTUS	CDS	4923464	4923589	1	-	0	transcript_id "file_1_file_1_jg3716.t1"; gene_id "file_1_file_1_jg3716";
dsimWXD1_3	AUGUSTUS	exon	4923464	4923589	.	-	.	transcript_id "file_1_file_1_jg3716.t1"; gene_id "file_1_file_1_jg3716";
dsimWXD1_3	AUGUSTUS	intron	4923590	4923649	.	-	.	transcript_id "file_1_file_1_jg3716.t1"; gene_id "file_1_file_1_jg3716";
dsimWXD1_3	AUGUSTUS	CDS	4923650	4924072	1	-	0	transcript_id "file_1_file_1_jg3716.t1"; gene_id "file_1_file_1_jg3716";
dsimWXD1_3	AUGUSTUS	exon	4923650	4924072	.	-	.	transcript_id "file_1_file_1_jg3716.t1"; gene_id "file_1_file_1_jg3716";
dsimWXD1_3	AUGUSTUS	intron	4924073	4924478	.	-	.	transcript_id "file_1_file_1_jg3716.t1"; gene_id "file_1_file_1_jg3716";
dsimWXD1_3	AUGUSTUS	transcript	4923464	4925456	.	-	.	transcript_id "file_1_file_1_jg3716.t1"; gene_id "file_1_file_1_jg3716"
dsimWXD1_3	AUGUSTUS	gene	4923464	4925456	.	-	.	jg3716
dsimWXD1_3	AUGUSTUS	CDS	4924479	4925456	1	-	0	transcript_id "file_1_file_1_jg3716.t1"; gene_id "file_1_file_1_jg3716";
dsimWXD1_3	AUGUSTUS	exon	4924479	4925456	.	-	.	transcript_id "file_1_file_1_jg3716.t1"; gene_id "file_1_file_1_jg3716";
dsimWXD1_3	AUGUSTUS	start_codon	4925454	4925456	.	-	0	transcript_id "file_1_file_1_jg3716.t1"; gene_id "file_1_file_1_jg3716";
dsimWXD1_3	AUGUSTUS	start_codon	4079964	4079966	.	+	0	transcript_id "file_1_file_1_jg3621.t1"; gene_id "file_1_file_1_jg3621";
dsimWXD1_3	AUGUSTUS	CDS	4079964	4081802	1	+	0	transcript_id "file_1_file_1_jg3621.t1"; gene_id "file_1_file_1_jg3621";
dsimWXD1_3	AUGUSTUS	exon	4079964	4081802	.	+	.	transcript_id "file_1_file_1_jg3621.t1"; gene_id "file_1_file_1_jg3621";
dsimWXD1_3	AUGUSTUS	intron	4081803	4081862	.	+	.	transcript_id "file_1_file_1_jg3621.t1"; gene_id "file_1_file_1_jg3621";
dsimWXD1_3	AUGUSTUS	transcript	4079964	4082723	.	+	.	transcript_id "file_1_file_1_jg3621.t1"; gene_id "file_1_file_1_jg3621"
dsimWXD1_3	AUGUSTUS	gene	4079964	4082723	.	+	.	jg3621
dsimWXD1_3	AUGUSTUS	CDS	4081863	4082723	1	+	0	transcript_id "file_1_file_1_jg3621.t1"; gene_id "file_1_file_1_jg3621";
dsimWXD1_3	AUGUSTUS	exon	4081863	4082723	.	+	.	transcript_id "file_1_file_1_jg3621.t1"; gene_id "file_1_file_1_jg3621";
dsimWXD1_3	AUGUSTUS	stop_codon	4082721	4082723	.	+	0	transcript_id "file_1_file_1_jg3621.t1"; gene_id "file_1_file_1_jg3621";
dsimWXD1_2	AUGUSTUS	start_codon	2970510	2970512	.	+	0	transcript_id "file_1_file_1_jg12930.t1"; gene_id "file_1_file_1_jg12930";
dsimWXD1_2	AUGUSTUS	CDS	2970510	2971040	0.9	+	0	transcript_id "file_1_file_1_jg12930.t1"; gene_id "file_1_file_1_jg12930";
dsimWXD1_2	AUGUSTUS	exon	2970510	2971040	.	+	.	transcript_id "file_1_file_1_jg12930.t1"; gene_id "file_1_file_1_jg12930";
dsimWXD1_2	AUGUSTUS	transcript	2970510	2971040	.	+	.	transcript_id "file_1_file_1_jg12930.t1"; gene_id "file_1_file_1_jg12930"
dsimWXD1_2	AUGUSTUS	gene	2970510	2971040	.	+	.	jg12930
dsimWXD1_2	AUGUSTUS	stop_codon	2971038	2971040	.	+	0	transcript_id "file_1_file_1_jg12930.t1"; gene_id "file_1_file_1_jg12930";
dsimWXD1_126	AUGUSTUS	start_codon	13268	13270	.	+	0	transcript_id "file_1_file_1_jg15630.t1"; gene_id "file_1_file_1_jg15630";
dsimWXD1_126	AUGUSTUS	CDS	13268	14596	0.69	+	0	transcript_id "file_1_file_1_jg15630.t1"; gene_id "file_1_file_1_jg15630";
dsimWXD1_126	AUGUSTUS	exon	13268	14596	.	+	.	transcript_id "file_1_file_1_jg15630.t1"; gene_id "file_1_file_1_jg15630";
dsimWXD1_126	AUGUSTUS	transcript	13268	14596	.	+	.	transcript_id "file_1_file_1_jg15630.t1"; gene_id "file_1_file_1_jg15630"
dsimWXD1_126	AUGUSTUS	gene	13268	14596	.	+	.	jg15630
dsimWXD1_126	AUGUSTUS	stop_codon	14594	14596	.	+	0	transcript_id "file_1_file_1_jg15630.t1"; gene_id "file_1_file_1_jg15630";
dsimWXD1_2	AUGUSTUS	stop_codon	6168143	6168145	.	-	0	transcript_id "file_1_file_1_jg13372.t1"; gene_id "file_1_file_1_jg13372";
dsimWXD1_2	AUGUSTUS	CDS	6168143	6168212	0.99	-	1	transcript_id "file_1_file_1_jg13372.t1"; gene_id "file_1_file_1_jg13372";
dsimWXD1_2	AUGUSTUS	exon	6168143	6168212	.	-	.	transcript_id "file_1_file_1_jg13372.t1"; gene_id "file_1_file_1_jg13372";
dsimWXD1_2	AUGUSTUS	intron	6168213	6170884	.	-	.	transcript_id "file_1_file_1_jg13372.t1"; gene_id "file_1_file_1_jg13372";
dsimWXD1_2	AUGUSTUS	CDS	6170885	6170965	0.89	-	1	transcript_id "file_1_file_1_jg13372.t1"; gene_id "file_1_file_1_jg13372";
dsimWXD1_2	AUGUSTUS	exon	6170885	6170965	.	-	.	transcript_id "file_1_file_1_jg13372.t1"; gene_id "file_1_file_1_jg13372";
dsimWXD1_2	AUGUSTUS	intron	6170966	6171823	.	-	.	transcript_id "file_1_file_1_jg13372.t1"; gene_id "file_1_file_1_jg13372";
dsimWXD1_2	AUGUSTUS	CDS	6171824	6172056	0.88	-	0	transcript_id "file_1_file_1_jg13372.t1"; gene_id "file_1_file_1_jg13372";
dsimWXD1_2	AUGUSTUS	exon	6171824	6172056	.	-	.	transcript_id "file_1_file_1_jg13372.t1"; gene_id "file_1_file_1_jg13372";
dsimWXD1_2	AUGUSTUS	intron	6172057	6172113	.	-	.	transcript_id "file_1_file_1_jg13372.t1"; gene_id "file_1_file_1_jg13372";
dsimWXD1_2	AUGUSTUS	CDS	6172114	6172826	1	-	2	transcript_id "file_1_file_1_jg13372.t1"; gene_id "file_1_file_1_jg13372";
dsimWXD1_2	AUGUSTUS	exon	6172114	6172826	.	-	.	transcript_id "file_1_file_1_jg13372.t1"; gene_id "file_1_file_1_jg13372";
dsimWXD1_2	AUGUSTUS	intron	6172827	6172886	.	-	.	transcript_id "file_1_file_1_jg13372.t1"; gene_id "file_1_file_1_jg13372";
dsimWXD1_2	AUGUSTUS	transcript	6168143	6173070	.	-	.	transcript_id "file_1_file_1_jg13372.t1"; gene_id "file_1_file_1_jg13372"
dsimWXD1_2	AUGUSTUS	gene	6168143	6173070	.	-	.	jg13372
dsimWXD1_2	AUGUSTUS	CDS	6172887	6173070	1	-	0	transcript_id "file_1_file_1_jg13372.t1"; gene_id "file_1_file_1_jg13372";
dsimWXD1_2	AUGUSTUS	exon	6172887	6173070	.	-	.	transcript_id "file_1_file_1_jg13372.t1"; gene_id "file_1_file_1_jg13372";
dsimWXD1_2	AUGUSTUS	start_codon	6173068	6173070	.	-	0	transcript_id "file_1_file_1_jg13372.t1"; gene_id "file_1_file_1_jg13372";
dsimWXD1_0	AUGUSTUS	start_codon	978594	978596	.	+	0	transcript_id "file_1_file_1_jg530.t1"; gene_id "file_1_file_1_jg530";
dsimWXD1_0	AUGUSTUS	CDS	978594	979484	1	+	0	transcript_id "file_1_file_1_jg530.t1"; gene_id "file_1_file_1_jg530";
dsimWXD1_0	AUGUSTUS	exon	978594	979484	.	+	.	transcript_id "file_1_file_1_jg530.t1"; gene_id "file_1_file_1_jg530";
dsimWXD1_0	AUGUSTUS	transcript	978594	979484	.	+	.	transcript_id "file_1_file_1_jg530.t1"; gene_id "file_1_file_1_jg530"
dsimWXD1_0	AUGUSTUS	gene	978594	979484	.	+	.	jg530
dsimWXD1_0	AUGUSTUS	stop_codon	979482	979484	.	+	0	transcript_id "file_1_file_1_jg530.t1"; gene_id "file_1_file_1_jg530";
dsimWXD1_0	AUGUSTUS	stop_codon	1258723	1258725	.	-	0	transcript_id "file_1_file_1_jg561.t1"; gene_id "file_1_file_1_jg561";
dsimWXD1_0	AUGUSTUS	CDS	1258723	1258852	1	-	1	transcript_id "file_1_file_1_jg561.t1"; gene_id "file_1_file_1_jg561";
dsimWXD1_0	AUGUSTUS	exon	1258723	1258852	.	-	.	transcript_id "file_1_file_1_jg561.t1"; gene_id "file_1_file_1_jg561";
dsimWXD1_0	AUGUSTUS	intron	1258853	1258911	.	-	.	transcript_id "file_1_file_1_jg561.t1"; gene_id "file_1_file_1_jg561";
dsimWXD1_0	AUGUSTUS	CDS	1258912	1260134	1	-	0	transcript_id "file_1_file_1_jg561.t1"; gene_id "file_1_file_1_jg561";
dsimWXD1_0	AUGUSTUS	exon	1258912	1260134	.	-	.	transcript_id "file_1_file_1_jg561.t1"; gene_id "file_1_file_1_jg561";
dsimWXD1_0	AUGUSTUS	intron	1260135	1260191	.	-	.	transcript_id "file_1_file_1_jg561.t1"; gene_id "file_1_file_1_jg561";
dsimWXD1_0	AUGUSTUS	CDS	1260192	1261331	1	-	0	transcript_id "file_1_file_1_jg561.t1"; gene_id "file_1_file_1_jg561";
dsimWXD1_0	AUGUSTUS	exon	1260192	1261331	.	-	.	transcript_id "file_1_file_1_jg561.t1"; gene_id "file_1_file_1_jg561";
dsimWXD1_0	AUGUSTUS	intron	1261332	1261384	.	-	.	transcript_id "file_1_file_1_jg561.t1"; gene_id "file_1_file_1_jg561";
dsimWXD1_0	AUGUSTUS	CDS	1261385	1262135	1	-	1	transcript_id "file_1_file_1_jg561.t1"; gene_id "file_1_file_1_jg561";
dsimWXD1_0	AUGUSTUS	exon	1261385	1262135	.	-	.	transcript_id "file_1_file_1_jg561.t1"; gene_id "file_1_file_1_jg561";
dsimWXD1_0	AUGUSTUS	intron	1262136	1262184	.	-	.	transcript_id "file_1_file_1_jg561.t1"; gene_id "file_1_file_1_jg561";
dsimWXD1_0	AUGUSTUS	CDS	1262185	1262340	1	-	1	transcript_id "file_1_file_1_jg561.t1"; gene_id "file_1_file_1_jg561";
dsimWXD1_0	AUGUSTUS	exon	1262185	1262340	.	-	.	transcript_id "file_1_file_1_jg561.t1"; gene_id "file_1_file_1_jg561";
dsimWXD1_0	AUGUSTUS	intron	1262341	1262401	.	-	.	transcript_id "file_1_file_1_jg561.t1"; gene_id "file_1_file_1_jg561";
dsimWXD1_0	AUGUSTUS	CDS	1262402	1262786	1	-	2	transcript_id "file_1_file_1_jg561.t1"; gene_id "file_1_file_1_jg561";
dsimWXD1_0	AUGUSTUS	exon	1262402	1262786	.	-	.	transcript_id "file_1_file_1_jg561.t1"; gene_id "file_1_file_1_jg561";
dsimWXD1_0	AUGUSTUS	intron	1262787	1262840	.	-	.	transcript_id "file_1_file_1_jg561.t1"; gene_id "file_1_file_1_jg561";
dsimWXD1_0	AUGUSTUS	CDS	1262841	1262978	1	-	2	transcript_id "file_1_file_1_jg561.t1"; gene_id "file_1_file_1_jg561";
dsimWXD1_0	AUGUSTUS	exon	1262841	1262978	.	-	.	transcript_id "file_1_file_1_jg561.t1"; gene_id "file_1_file_1_jg561";
dsimWXD1_0	AUGUSTUS	intron	1262979	1263040	.	-	.	transcript_id "file_1_file_1_jg561.t1"; gene_id "file_1_file_1_jg561";
dsimWXD1_0	AUGUSTUS	transcript	1258723	1263227	.	-	.	transcript_id "file_1_file_1_jg561.t1"; gene_id "file_1_file_1_jg561"
dsimWXD1_0	AUGUSTUS	gene	1258723	1263227	.	-	.	jg561
dsimWXD1_0	AUGUSTUS	CDS	1263041	1263227	1	-	0	transcript_id "file_1_file_1_jg561.t1"; gene_id "file_1_file_1_jg561";
dsimWXD1_0	AUGUSTUS	exon	1263041	1263227	.	-	.	transcript_id "file_1_file_1_jg561.t1"; gene_id "file_1_file_1_jg561";
dsimWXD1_0	AUGUSTUS	start_codon	1263225	1263227	.	-	0	transcript_id "file_1_file_1_jg561.t1"; gene_id "file_1_file_1_jg561";
dsimWXD1_0	AUGUSTUS	stop_codon	10362871	10362873	.	-	0	transcript_id "file_1_file_1_jg1771.t1"; gene_id "file_1_file_1_jg1771";
dsimWXD1_0	AUGUSTUS	CDS	10362871	10364209	0.49	-	1	transcript_id "file_1_file_1_jg1771.t1"; gene_id "file_1_file_1_jg1771";
dsimWXD1_0	AUGUSTUS	exon	10362871	10364209	.	-	.	transcript_id "file_1_file_1_jg1771.t1"; gene_id "file_1_file_1_jg1771";
dsimWXD1_0	AUGUSTUS	intron	10364210	10365272	.	-	.	transcript_id "file_1_file_1_jg1771.t1"; gene_id "file_1_file_1_jg1771";
dsimWXD1_0	AUGUSTUS	transcript	10362871	10365292	.	-	.	transcript_id "file_1_file_1_jg1771.t1"; gene_id "file_1_file_1_jg1771"
dsimWXD1_0	AUGUSTUS	gene	10362871	10365292	.	-	.	jg1771
dsimWXD1_0	AUGUSTUS	CDS	10365273	10365292	0.68	-	0	transcript_id "file_1_file_1_jg1771.t1"; gene_id "file_1_file_1_jg1771";
dsimWXD1_0	AUGUSTUS	exon	10365273	10365292	.	-	.	transcript_id "file_1_file_1_jg1771.t1"; gene_id "file_1_file_1_jg1771";
dsimWXD1_0	AUGUSTUS	start_codon	10365290	10365292	.	-	0	transcript_id "file_1_file_1_jg1771.t1"; gene_id "file_1_file_1_jg1771";
dsimWXD1_0	AUGUSTUS	start_codon	2952665	2952667	.	+	0	transcript_id "file_1_file_1_jg792.t1"; gene_id "file_1_file_1_jg792";
dsimWXD1_0	AUGUSTUS	CDS	2952665	2953173	1	+	0	transcript_id "file_1_file_1_jg792.t1"; gene_id "file_1_file_1_jg792";
dsimWXD1_0	AUGUSTUS	exon	2952665	2953173	.	+	.	transcript_id "file_1_file_1_jg792.t1"; gene_id "file_1_file_1_jg792";
dsimWXD1_0	AUGUSTUS	intron	2953174	2953230	.	+	.	transcript_id "file_1_file_1_jg792.t1"; gene_id "file_1_file_1_jg792";
dsimWXD1_0	AUGUSTUS	CDS	2953231	2953327	1	+	1	transcript_id "file_1_file_1_jg792.t1"; gene_id "file_1_file_1_jg792";
dsimWXD1_0	AUGUSTUS	exon	2953231	2953327	.	+	.	transcript_id "file_1_file_1_jg792.t1"; gene_id "file_1_file_1_jg792";
dsimWXD1_0	AUGUSTUS	intron	2953328	2953494	.	+	.	transcript_id "file_1_file_1_jg792.t1"; gene_id "file_1_file_1_jg792";
dsimWXD1_0	AUGUSTUS	CDS	2953495	2953767	1	+	0	transcript_id "file_1_file_1_jg792.t1"; gene_id "file_1_file_1_jg792";
dsimWXD1_0	AUGUSTUS	exon	2953495	2953767	.	+	.	transcript_id "file_1_file_1_jg792.t1"; gene_id "file_1_file_1_jg792";
dsimWXD1_0	AUGUSTUS	intron	2953768	2953826	.	+	.	transcript_id "file_1_file_1_jg792.t1"; gene_id "file_1_file_1_jg792";
dsimWXD1_0	AUGUSTUS	transcript	2952665	2954108	.	+	.	transcript_id "file_1_file_1_jg792.t1"; gene_id "file_1_file_1_jg792"
dsimWXD1_0	AUGUSTUS	gene	2952665	2954108	.	+	.	jg792
dsimWXD1_0	AUGUSTUS	CDS	2953827	2954108	1	+	0	transcript_id "file_1_file_1_jg792.t1"; gene_id "file_1_file_1_jg792";
dsimWXD1_0	AUGUSTUS	exon	2953827	2954108	.	+	.	transcript_id "file_1_file_1_jg792.t1"; gene_id "file_1_file_1_jg792";
dsimWXD1_0	AUGUSTUS	stop_codon	2954106	2954108	.	+	0	transcript_id "file_1_file_1_jg792.t1"; gene_id "file_1_file_1_jg792";
dsimWXD1_3	AUGUSTUS	stop_codon	2426484	2426486	.	-	0	transcript_id "file_1_file_1_jg3399.t1"; gene_id "file_1_file_1_jg3399";
dsimWXD1_3	AUGUSTUS	CDS	2426484	2429399	1	-	0	transcript_id "file_1_file_1_jg3399.t1"; gene_id "file_1_file_1_jg3399";
dsimWXD1_3	AUGUSTUS	exon	2426484	2429399	.	-	.	transcript_id "file_1_file_1_jg3399.t1"; gene_id "file_1_file_1_jg3399";
dsimWXD1_3	AUGUSTUS	transcript	2426484	2429399	.	-	.	transcript_id "file_1_file_1_jg3399.t1"; gene_id "file_1_file_1_jg3399"
dsimWXD1_3	AUGUSTUS	gene	2426484	2429399	.	-	.	jg3399
dsimWXD1_3	AUGUSTUS	start_codon	2429397	2429399	.	-	0	transcript_id "file_1_file_1_jg3399.t1"; gene_id "file_1_file_1_jg3399";
dsimWXD1_3	AUGUSTUS	start_codon	14277049	14277051	.	+	0	transcript_id "file_1_file_1_jg4863.t1"; gene_id "file_1_file_1_jg4863";
dsimWXD1_3	AUGUSTUS	CDS	14277049	14277702	0.99	+	0	transcript_id "file_1_file_1_jg4863.t1"; gene_id "file_1_file_1_jg4863";
dsimWXD1_3	AUGUSTUS	exon	14277049	14277702	.	+	.	transcript_id "file_1_file_1_jg4863.t1"; gene_id "file_1_file_1_jg4863";
dsimWXD1_3	AUGUSTUS	intron	14277703	14277977	.	+	.	transcript_id "file_1_file_1_jg4863.t1"; gene_id "file_1_file_1_jg4863";
dsimWXD1_3	AUGUSTUS	transcript	14277049	14278187	.	+	.	transcript_id "file_1_file_1_jg4863.t1"; gene_id "file_1_file_1_jg4863"
dsimWXD1_3	AUGUSTUS	gene	14277049	14278187	.	+	.	jg4863
dsimWXD1_3	AUGUSTUS	CDS	14277978	14278187	1	+	0	transcript_id "file_1_file_1_jg4863.t1"; gene_id "file_1_file_1_jg4863";
dsimWXD1_3	AUGUSTUS	exon	14277978	14278187	.	+	.	transcript_id "file_1_file_1_jg4863.t1"; gene_id "file_1_file_1_jg4863";
dsimWXD1_3	AUGUSTUS	stop_codon	14278185	14278187	.	+	0	transcript_id "file_1_file_1_jg4863.t1"; gene_id "file_1_file_1_jg4863";
dsimWXD1_1	AUGUSTUS	stop_codon	12533800	12533802	.	-	0	transcript_id "file_1_file_1_jg10908.t1"; gene_id "file_1_file_1_jg10908";
dsimWXD1_1	AUGUSTUS	CDS	12533800	12534828	1	-	0	transcript_id "file_1_file_1_jg10908.t1"; gene_id "file_1_file_1_jg10908";
dsimWXD1_1	AUGUSTUS	exon	12533800	12534828	.	-	.	transcript_id "file_1_file_1_jg10908.t1"; gene_id "file_1_file_1_jg10908";
dsimWXD1_1	AUGUSTUS	intron	12534829	12537969	.	-	.	transcript_id "file_1_file_1_jg10908.t1"; gene_id "file_1_file_1_jg10908";
dsimWXD1_1	AUGUSTUS	transcript	12533800	12538155	.	-	.	transcript_id "file_1_file_1_jg10908.t1"; gene_id "file_1_file_1_jg10908"
dsimWXD1_1	AUGUSTUS	gene	12533800	12538155	.	-	.	jg10908
dsimWXD1_1	AUGUSTUS	CDS	12537970	12538155	1	-	0	transcript_id "file_1_file_1_jg10908.t1"; gene_id "file_1_file_1_jg10908";
dsimWXD1_1	AUGUSTUS	exon	12537970	12538155	.	-	.	transcript_id "file_1_file_1_jg10908.t1"; gene_id "file_1_file_1_jg10908";
dsimWXD1_1	AUGUSTUS	start_codon	12538153	12538155	.	-	0	transcript_id "file_1_file_1_jg10908.t1"; gene_id "file_1_file_1_jg10908";
dsimWXD1_2	AUGUSTUS	start_codon	3575690	3575692	.	+	0	transcript_id "file_1_file_1_jg13024.t1"; gene_id "file_1_file_1_jg13024";
dsimWXD1_2	AUGUSTUS	CDS	3575690	3575860	0.65	+	0	transcript_id "file_1_file_1_jg13024.t1"; gene_id "file_1_file_1_jg13024";
dsimWXD1_2	AUGUSTUS	exon	3575690	3575860	.	+	.	transcript_id "file_1_file_1_jg13024.t1"; gene_id "file_1_file_1_jg13024";
dsimWXD1_2	AUGUSTUS	intron	3575861	3576444	.	+	.	transcript_id "file_1_file_1_jg13024.t1"; gene_id "file_1_file_1_jg13024";
dsimWXD1_2	AUGUSTUS	CDS	3576445	3576575	1	+	0	transcript_id "file_1_file_1_jg13024.t1"; gene_id "file_1_file_1_jg13024";
dsimWXD1_2	AUGUSTUS	exon	3576445	3576575	.	+	.	transcript_id "file_1_file_1_jg13024.t1"; gene_id "file_1_file_1_jg13024";
dsimWXD1_2	AUGUSTUS	intron	3576576	3577129	.	+	.	transcript_id "file_1_file_1_jg13024.t1"; gene_id "file_1_file_1_jg13024";
dsimWXD1_2	AUGUSTUS	CDS	3577130	3577341	1	+	1	transcript_id "file_1_file_1_jg13024.t1"; gene_id "file_1_file_1_jg13024";
dsimWXD1_2	AUGUSTUS	exon	3577130	3577341	.	+	.	transcript_id "file_1_file_1_jg13024.t1"; gene_id "file_1_file_1_jg13024";
dsimWXD1_2	AUGUSTUS	intron	3577342	3577450	.	+	.	transcript_id "file_1_file_1_jg13024.t1"; gene_id "file_1_file_1_jg13024";
dsimWXD1_2	AUGUSTUS	CDS	3577451	3577634	1	+	2	transcript_id "file_1_file_1_jg13024.t1"; gene_id "file_1_file_1_jg13024";
dsimWXD1_2	AUGUSTUS	exon	3577451	3577634	.	+	.	transcript_id "file_1_file_1_jg13024.t1"; gene_id "file_1_file_1_jg13024";
dsimWXD1_2	AUGUSTUS	intron	3577635	3577689	.	+	.	transcript_id "file_1_file_1_jg13024.t1"; gene_id "file_1_file_1_jg13024";
dsimWXD1_2	AUGUSTUS	transcript	3575690	3578452	.	+	.	transcript_id "file_1_file_1_jg13024.t1"; gene_id "file_1_file_1_jg13024"
dsimWXD1_2	AUGUSTUS	gene	3575690	3578452	.	+	.	jg13024
dsimWXD1_2	AUGUSTUS	CDS	3577690	3578452	1	+	1	transcript_id "file_1_file_1_jg13024.t1"; gene_id "file_1_file_1_jg13024";
dsimWXD1_2	AUGUSTUS	exon	3577690	3578452	.	+	.	transcript_id "file_1_file_1_jg13024.t1"; gene_id "file_1_file_1_jg13024";
dsimWXD1_2	AUGUSTUS	stop_codon	3578450	3578452	.	+	0	transcript_id "file_1_file_1_jg13024.t1"; gene_id "file_1_file_1_jg13024";
dsimWXD1_1	AUGUSTUS	start_codon	12282355	12282357	.	+	0	transcript_id "file_1_file_1_jg10866.t3"; gene_id "file_1_file_1_jg10866";
dsimWXD1_1	AUGUSTUS	CDS	12282355	12282480	1	+	0	transcript_id "file_1_file_1_jg10866.t3"; gene_id "file_1_file_1_jg10866";
dsimWXD1_1	AUGUSTUS	exon	12282355	12282480	.	+	.	transcript_id "file_1_file_1_jg10866.t3"; gene_id "file_1_file_1_jg10866";
dsimWXD1_1	AUGUSTUS	intron	12282481	12284360	.	+	.	transcript_id "file_1_file_1_jg10866.t3"; gene_id "file_1_file_1_jg10866";
dsimWXD1_1	AUGUSTUS	CDS	12284361	12284497	1	+	0	transcript_id "file_1_file_1_jg10866.t3"; gene_id "file_1_file_1_jg10866";
dsimWXD1_1	AUGUSTUS	exon	12284361	12284497	.	+	.	transcript_id "file_1_file_1_jg10866.t3"; gene_id "file_1_file_1_jg10866";
dsimWXD1_1	AUGUSTUS	intron	12284498	12284555	.	+	.	transcript_id "file_1_file_1_jg10866.t3"; gene_id "file_1_file_1_jg10866";
dsimWXD1_1	AUGUSTUS	CDS	12284556	12284635	1	+	1	transcript_id "file_1_file_1_jg10866.t3"; gene_id "file_1_file_1_jg10866";
dsimWXD1_1	AUGUSTUS	exon	12284556	12284635	.	+	.	transcript_id "file_1_file_1_jg10866.t3"; gene_id "file_1_file_1_jg10866";
dsimWXD1_1	AUGUSTUS	intron	12284636	12285124	.	+	.	transcript_id "file_1_file_1_jg10866.t3"; gene_id "file_1_file_1_jg10866";
dsimWXD1_1	AUGUSTUS	CDS	12285125	12285427	1	+	2	transcript_id "file_1_file_1_jg10866.t3"; gene_id "file_1_file_1_jg10866";
dsimWXD1_1	AUGUSTUS	exon	12285125	12285427	.	+	.	transcript_id "file_1_file_1_jg10866.t3"; gene_id "file_1_file_1_jg10866";
dsimWXD1_1	AUGUSTUS	intron	12285428	12285836	.	+	.	transcript_id "file_1_file_1_jg10866.t3"; gene_id "file_1_file_1_jg10866";
dsimWXD1_1	AUGUSTUS	CDS	12285837	12285973	0.94	+	2	transcript_id "file_1_file_1_jg10866.t3"; gene_id "file_1_file_1_jg10866";
dsimWXD1_1	AUGUSTUS	exon	12285837	12285973	.	+	.	transcript_id "file_1_file_1_jg10866.t3"; gene_id "file_1_file_1_jg10866";
dsimWXD1_1	AUGUSTUS	intron	12285974	12286035	.	+	.	transcript_id "file_1_file_1_jg10866.t3"; gene_id "file_1_file_1_jg10866";
dsimWXD1_1	AUGUSTUS	CDS	12286036	12286138	1	+	0	transcript_id "file_1_file_1_jg10866.t3"; gene_id "file_1_file_1_jg10866";
dsimWXD1_1	AUGUSTUS	exon	12286036	12286138	.	+	.	transcript_id "file_1_file_1_jg10866.t3"; gene_id "file_1_file_1_jg10866";
dsimWXD1_1	AUGUSTUS	intron	12286139	12286209	.	+	.	transcript_id "file_1_file_1_jg10866.t3"; gene_id "file_1_file_1_jg10866";
dsimWXD1_1	AUGUSTUS	CDS	12286210	12286534	1	+	2	transcript_id "file_1_file_1_jg10866.t3"; gene_id "file_1_file_1_jg10866";
dsimWXD1_1	AUGUSTUS	exon	12286210	12286534	.	+	.	transcript_id "file_1_file_1_jg10866.t3"; gene_id "file_1_file_1_jg10866";
dsimWXD1_1	AUGUSTUS	intron	12286535	12286600	.	+	.	transcript_id "file_1_file_1_jg10866.t3"; gene_id "file_1_file_1_jg10866";
dsimWXD1_1	AUGUSTUS	CDS	12286601	12286765	1	+	1	transcript_id "file_1_file_1_jg10866.t3"; gene_id "file_1_file_1_jg10866";
dsimWXD1_1	AUGUSTUS	exon	12286601	12286765	.	+	.	transcript_id "file_1_file_1_jg10866.t3"; gene_id "file_1_file_1_jg10866";
dsimWXD1_1	AUGUSTUS	intron	12286766	12286828	.	+	.	transcript_id "file_1_file_1_jg10866.t3"; gene_id "file_1_file_1_jg10866";
dsimWXD1_1	AUGUSTUS	CDS	12286829	12286976	1	+	1	transcript_id "file_1_file_1_jg10866.t3"; gene_id "file_1_file_1_jg10866";
dsimWXD1_1	AUGUSTUS	exon	12286829	12286976	.	+	.	transcript_id "file_1_file_1_jg10866.t3"; gene_id "file_1_file_1_jg10866";
dsimWXD1_1	AUGUSTUS	intron	12286977	12287043	.	+	.	transcript_id "file_1_file_1_jg10866.t3"; gene_id "file_1_file_1_jg10866";
dsimWXD1_1	AUGUSTUS	CDS	12287044	12287189	1	+	0	transcript_id "file_1_file_1_jg10866.t3"; gene_id "file_1_file_1_jg10866";
dsimWXD1_1	AUGUSTUS	exon	12287044	12287189	.	+	.	transcript_id "file_1_file_1_jg10866.t3"; gene_id "file_1_file_1_jg10866";
dsimWXD1_1	AUGUSTUS	intron	12287190	12287247	.	+	.	transcript_id "file_1_file_1_jg10866.t3"; gene_id "file_1_file_1_jg10866";
dsimWXD1_1	AUGUSTUS	CDS	12287248	12287866	1	+	1	transcript_id "file_1_file_1_jg10866.t3"; gene_id "file_1_file_1_jg10866";
dsimWXD1_1	AUGUSTUS	exon	12287248	12287866	.	+	.	transcript_id "file_1_file_1_jg10866.t3"; gene_id "file_1_file_1_jg10866";
dsimWXD1_1	AUGUSTUS	intron	12287867	12288338	.	+	.	transcript_id "file_1_file_1_jg10866.t3"; gene_id "file_1_file_1_jg10866";
dsimWXD1_1	AUGUSTUS	transcript	12282355	12288365	.	+	.	transcript_id "file_1_file_1_jg10866.t3"; gene_id "file_1_file_1_jg10866"
dsimWXD1_1	AUGUSTUS	CDS	12288339	12288365	1	+	0	transcript_id "file_1_file_1_jg10866.t3"; gene_id "file_1_file_1_jg10866";
dsimWXD1_1	AUGUSTUS	exon	12288339	12288365	.	+	.	transcript_id "file_1_file_1_jg10866.t3"; gene_id "file_1_file_1_jg10866";
dsimWXD1_1	AUGUSTUS	stop_codon	12288363	12288365	.	+	0	transcript_id "file_1_file_1_jg10866.t3"; gene_id "file_1_file_1_jg10866";
dsimWXD1_4	AUGUSTUS	stop_codon	736759	736761	.	-	0	transcript_id "file_1_file_1_jg363.t1"; gene_id "file_1_file_1_jg363";
dsimWXD1_4	AUGUSTUS	CDS	736759	737009	0.97	-	2	transcript_id "file_1_file_1_jg363.t1"; gene_id "file_1_file_1_jg363";
dsimWXD1_4	AUGUSTUS	exon	736759	737009	.	-	.	transcript_id "file_1_file_1_jg363.t1"; gene_id "file_1_file_1_jg363";
dsimWXD1_4	AUGUSTUS	intron	737010	737432	.	-	.	transcript_id "file_1_file_1_jg363.t1"; gene_id "file_1_file_1_jg363";
dsimWXD1_4	AUGUSTUS	transcript	736759	737469	.	-	.	transcript_id "file_1_file_1_jg363.t1"; gene_id "file_1_file_1_jg363"
dsimWXD1_4	AUGUSTUS	gene	736759	737469	.	-	.	jg363
dsimWXD1_4	AUGUSTUS	CDS	737433	737469	0.9	-	0	transcript_id "file_1_file_1_jg363.t1"; gene_id "file_1_file_1_jg363";
dsimWXD1_4	AUGUSTUS	exon	737433	737469	.	-	.	transcript_id "file_1_file_1_jg363.t1"; gene_id "file_1_file_1_jg363";
dsimWXD1_4	AUGUSTUS	start_codon	737467	737469	.	-	0	transcript_id "file_1_file_1_jg363.t1"; gene_id "file_1_file_1_jg363";
dsimWXD1_5	AUGUSTUS	start_codon	357519	357521	.	+	0	transcript_id "file_1_file_1_jg6935.t3"; gene_id "file_1_file_1_jg6935";
dsimWXD1_5	AUGUSTUS	CDS	357519	357823	1	+	0	transcript_id "file_1_file_1_jg6935.t3"; gene_id "file_1_file_1_jg6935";
dsimWXD1_5	AUGUSTUS	exon	357519	357823	.	+	.	transcript_id "file_1_file_1_jg6935.t3"; gene_id "file_1_file_1_jg6935";
dsimWXD1_5	AUGUSTUS	intron	357824	357907	.	+	.	transcript_id "file_1_file_1_jg6935.t3"; gene_id "file_1_file_1_jg6935";
dsimWXD1_5	AUGUSTUS	transcript	357519	357971	.	+	.	transcript_id "file_1_file_1_jg6935.t3"; gene_id "file_1_file_1_jg6935"
dsimWXD1_5	AUGUSTUS	CDS	357908	357971	1	+	1	transcript_id "file_1_file_1_jg6935.t3"; gene_id "file_1_file_1_jg6935";
dsimWXD1_5	AUGUSTUS	exon	357908	357971	.	+	.	transcript_id "file_1_file_1_jg6935.t3"; gene_id "file_1_file_1_jg6935";
dsimWXD1_5	AUGUSTUS	stop_codon	357969	357971	.	+	0	transcript_id "file_1_file_1_jg6935.t3"; gene_id "file_1_file_1_jg6935";
dsimWXD1_3	AUGUSTUS	stop_codon	10675104	10675106	.	-	0	transcript_id "file_1_file_1_jg4393.t1"; gene_id "file_1_file_1_jg4393";
dsimWXD1_3	AUGUSTUS	CDS	10675104	10675371	0.47	-	1	transcript_id "file_1_file_1_jg4393.t1"; gene_id "file_1_file_1_jg4393";
dsimWXD1_3	AUGUSTUS	exon	10675104	10675371	.	-	.	transcript_id "file_1_file_1_jg4393.t1"; gene_id "file_1_file_1_jg4393";
dsimWXD1_3	AUGUSTUS	intron	10675372	10675487	.	-	.	transcript_id "file_1_file_1_jg4393.t1"; gene_id "file_1_file_1_jg4393";
dsimWXD1_3	AUGUSTUS	transcript	10675104	10675531	.	-	.	transcript_id "file_1_file_1_jg4393.t1"; gene_id "file_1_file_1_jg4393"
dsimWXD1_3	AUGUSTUS	gene	10675104	10675531	.	-	.	jg4393
dsimWXD1_3	AUGUSTUS	CDS	10675488	10675531	0.74	-	0	transcript_id "file_1_file_1_jg4393.t1"; gene_id "file_1_file_1_jg4393";
dsimWXD1_3	AUGUSTUS	exon	10675488	10675531	.	-	.	transcript_id "file_1_file_1_jg4393.t1"; gene_id "file_1_file_1_jg4393";
dsimWXD1_3	AUGUSTUS	start_codon	10675529	10675531	.	-	0	transcript_id "file_1_file_1_jg4393.t1"; gene_id "file_1_file_1_jg4393";
dsimWXD1_3	AUGUSTUS	stop_codon	23527098	23527100	.	-	0	transcript_id "file_1_file_1_jg6184.t1"; gene_id "file_1_file_1_jg6184";
dsimWXD1_3	AUGUSTUS	CDS	23527098	23527205	0.79	-	0	transcript_id "file_1_file_1_jg6184.t1"; gene_id "file_1_file_1_jg6184";
dsimWXD1_3	AUGUSTUS	exon	23527098	23527205	.	-	.	transcript_id "file_1_file_1_jg6184.t1"; gene_id "file_1_file_1_jg6184";
dsimWXD1_3	AUGUSTUS	intron	23527206	23530392	.	-	.	transcript_id "file_1_file_1_jg6184.t1"; gene_id "file_1_file_1_jg6184";
dsimWXD1_3	AUGUSTUS	transcript	23527098	23530611	.	-	.	transcript_id "file_1_file_1_jg6184.t1"; gene_id "file_1_file_1_jg6184"
dsimWXD1_3	AUGUSTUS	gene	23527098	23530611	.	-	.	jg6184
dsimWXD1_3	AUGUSTUS	CDS	23530393	23530611	0.98	-	0	transcript_id "file_1_file_1_jg6184.t1"; gene_id "file_1_file_1_jg6184";
dsimWXD1_3	AUGUSTUS	exon	23530393	23530611	.	-	.	transcript_id "file_1_file_1_jg6184.t1"; gene_id "file_1_file_1_jg6184";
dsimWXD1_3	AUGUSTUS	start_codon	23530609	23530611	.	-	0	transcript_id "file_1_file_1_jg6184.t1"; gene_id "file_1_file_1_jg6184";
dsimWXD1_3	AUGUSTUS	stop_codon	16570908	16570910	.	-	0	transcript_id "file_1_file_1_jg5158.t1"; gene_id "file_1_file_1_jg5158";
dsimWXD1_3	AUGUSTUS	CDS	16570908	16571343	1	-	1	transcript_id "file_1_file_1_jg5158.t1"; gene_id "file_1_file_1_jg5158";
dsimWXD1_3	AUGUSTUS	exon	16570908	16571343	.	-	.	transcript_id "file_1_file_1_jg5158.t1"; gene_id "file_1_file_1_jg5158";
dsimWXD1_3	AUGUSTUS	intron	16571344	16571396	.	-	.	transcript_id "file_1_file_1_jg5158.t1"; gene_id "file_1_file_1_jg5158";
dsimWXD1_3	AUGUSTUS	CDS	16571397	16571713	1	-	0	transcript_id "file_1_file_1_jg5158.t1"; gene_id "file_1_file_1_jg5158";
dsimWXD1_3	AUGUSTUS	exon	16571397	16571713	.	-	.	transcript_id "file_1_file_1_jg5158.t1"; gene_id "file_1_file_1_jg5158";
dsimWXD1_3	AUGUSTUS	intron	16571714	16571774	.	-	.	transcript_id "file_1_file_1_jg5158.t1"; gene_id "file_1_file_1_jg5158";
dsimWXD1_3	AUGUSTUS	CDS	16571775	16571914	1	-	2	transcript_id "file_1_file_1_jg5158.t1"; gene_id "file_1_file_1_jg5158";
dsimWXD1_3	AUGUSTUS	exon	16571775	16571914	.	-	.	transcript_id "file_1_file_1_jg5158.t1"; gene_id "file_1_file_1_jg5158";
dsimWXD1_3	AUGUSTUS	intron	16571915	16571967	.	-	.	transcript_id "file_1_file_1_jg5158.t1"; gene_id "file_1_file_1_jg5158";
dsimWXD1_3	AUGUSTUS	transcript	16570908	16572448	.	-	.	transcript_id "file_1_file_1_jg5158.t1"; gene_id "file_1_file_1_jg5158"
dsimWXD1_3	AUGUSTUS	gene	16570908	16572448	.	-	.	jg5158
dsimWXD1_3	AUGUSTUS	CDS	16571968	16572448	1	-	0	transcript_id "file_1_file_1_jg5158.t1"; gene_id "file_1_file_1_jg5158";
dsimWXD1_3	AUGUSTUS	exon	16571968	16572448	.	-	.	transcript_id "file_1_file_1_jg5158.t1"; gene_id "file_1_file_1_jg5158";
dsimWXD1_3	AUGUSTUS	start_codon	16572446	16572448	.	-	0	transcript_id "file_1_file_1_jg5158.t1"; gene_id "file_1_file_1_jg5158";
dsimWXD1_3	AUGUSTUS	start_codon	4234061	4234063	.	+	0	transcript_id "file_1_file_1_jg3644.t1"; gene_id "file_1_file_1_jg3644";
dsimWXD1_3	AUGUSTUS	CDS	4234061	4234420	1	+	0	transcript_id "file_1_file_1_jg3644.t1"; gene_id "file_1_file_1_jg3644";
dsimWXD1_3	AUGUSTUS	exon	4234061	4234420	.	+	.	transcript_id "file_1_file_1_jg3644.t1"; gene_id "file_1_file_1_jg3644";
dsimWXD1_3	AUGUSTUS	transcript	4234061	4234420	.	+	.	transcript_id "file_1_file_1_jg3644.t1"; gene_id "file_1_file_1_jg3644"
dsimWXD1_3	AUGUSTUS	gene	4234061	4234420	.	+	.	jg3644
dsimWXD1_3	AUGUSTUS	stop_codon	4234418	4234420	.	+	0	transcript_id "file_1_file_1_jg3644.t1"; gene_id "file_1_file_1_jg3644";
dsimWXD1_3	AUGUSTUS	stop_codon	10678882	10678884	.	-	0	transcript_id "file_1_file_1_jg4394.t1"; gene_id "file_1_file_1_jg4394";
dsimWXD1_3	AUGUSTUS	CDS	10678882	10678978	1	-	1	transcript_id "file_1_file_1_jg4394.t1"; gene_id "file_1_file_1_jg4394";
dsimWXD1_3	AUGUSTUS	exon	10678882	10678978	.	-	.	transcript_id "file_1_file_1_jg4394.t1"; gene_id "file_1_file_1_jg4394";
dsimWXD1_3	AUGUSTUS	intron	10678979	10679038	.	-	.	transcript_id "file_1_file_1_jg4394.t1"; gene_id "file_1_file_1_jg4394";
dsimWXD1_3	AUGUSTUS	CDS	10679039	10679369	1	-	2	transcript_id "file_1_file_1_jg4394.t1"; gene_id "file_1_file_1_jg4394";
dsimWXD1_3	AUGUSTUS	exon	10679039	10679369	.	-	.	transcript_id "file_1_file_1_jg4394.t1"; gene_id "file_1_file_1_jg4394";
dsimWXD1_3	AUGUSTUS	intron	10679370	10679449	.	-	.	transcript_id "file_1_file_1_jg4394.t1"; gene_id "file_1_file_1_jg4394";
dsimWXD1_3	AUGUSTUS	CDS	10679450	10679945	1	-	0	transcript_id "file_1_file_1_jg4394.t1"; gene_id "file_1_file_1_jg4394";
dsimWXD1_3	AUGUSTUS	exon	10679450	10679945	.	-	.	transcript_id "file_1_file_1_jg4394.t1"; gene_id "file_1_file_1_jg4394";
dsimWXD1_3	AUGUSTUS	intron	10679946	10680013	.	-	.	transcript_id "file_1_file_1_jg4394.t1"; gene_id "file_1_file_1_jg4394";
dsimWXD1_3	AUGUSTUS	CDS	10680014	10680941	1	-	1	transcript_id "file_1_file_1_jg4394.t1"; gene_id "file_1_file_1_jg4394";
dsimWXD1_3	AUGUSTUS	exon	10680014	10680941	.	-	.	transcript_id "file_1_file_1_jg4394.t1"; gene_id "file_1_file_1_jg4394";
dsimWXD1_3	AUGUSTUS	intron	10680942	10681088	.	-	.	transcript_id "file_1_file_1_jg4394.t1"; gene_id "file_1_file_1_jg4394";
dsimWXD1_3	AUGUSTUS	CDS	10681089	10681423	1	-	0	transcript_id "file_1_file_1_jg4394.t1"; gene_id "file_1_file_1_jg4394";
dsimWXD1_3	AUGUSTUS	exon	10681089	10681423	.	-	.	transcript_id "file_1_file_1_jg4394.t1"; gene_id "file_1_file_1_jg4394";
dsimWXD1_3	AUGUSTUS	intron	10681424	10682837	.	-	.	transcript_id "file_1_file_1_jg4394.t1"; gene_id "file_1_file_1_jg4394";
dsimWXD1_3	AUGUSTUS	transcript	10678882	10682945	.	-	.	transcript_id "file_1_file_1_jg4394.t1"; gene_id "file_1_file_1_jg4394"
dsimWXD1_3	AUGUSTUS	gene	10678882	10682945	.	-	.	jg4394
dsimWXD1_3	AUGUSTUS	CDS	10682838	10682945	0.64	-	0	transcript_id "file_1_file_1_jg4394.t1"; gene_id "file_1_file_1_jg4394";
dsimWXD1_3	AUGUSTUS	exon	10682838	10682945	.	-	.	transcript_id "file_1_file_1_jg4394.t1"; gene_id "file_1_file_1_jg4394";
dsimWXD1_3	AUGUSTUS	start_codon	10682943	10682945	.	-	0	transcript_id "file_1_file_1_jg4394.t1"; gene_id "file_1_file_1_jg4394";
dsimWXD1_3	AUGUSTUS	stop_codon	24021655	24021657	.	-	0	transcript_id "file_1_file_1_jg6270.t1"; gene_id "file_1_file_1_jg6270";
dsimWXD1_3	AUGUSTUS	CDS	24021655	24021876	1	-	0	transcript_id "file_1_file_1_jg6270.t1"; gene_id "file_1_file_1_jg6270";
dsimWXD1_3	AUGUSTUS	exon	24021655	24021876	.	-	.	transcript_id "file_1_file_1_jg6270.t1"; gene_id "file_1_file_1_jg6270";
dsimWXD1_3	AUGUSTUS	intron	24021877	24021935	.	-	.	transcript_id "file_1_file_1_jg6270.t1"; gene_id "file_1_file_1_jg6270";
dsimWXD1_3	AUGUSTUS	CDS	24021936	24022336	1	-	2	transcript_id "file_1_file_1_jg6270.t1"; gene_id "file_1_file_1_jg6270";
dsimWXD1_3	AUGUSTUS	exon	24021936	24022336	.	-	.	transcript_id "file_1_file_1_jg6270.t1"; gene_id "file_1_file_1_jg6270";
dsimWXD1_3	AUGUSTUS	intron	24022337	24022487	.	-	.	transcript_id "file_1_file_1_jg6270.t1"; gene_id "file_1_file_1_jg6270";
dsimWXD1_3	AUGUSTUS	transcript	24021655	24022629	.	-	.	transcript_id "file_1_file_1_jg6270.t1"; gene_id "file_1_file_1_jg6270"
dsimWXD1_3	AUGUSTUS	gene	24021655	24022629	.	-	.	jg6270
dsimWXD1_3	AUGUSTUS	CDS	24022488	24022629	1	-	0	transcript_id "file_1_file_1_jg6270.t1"; gene_id "file_1_file_1_jg6270";
dsimWXD1_3	AUGUSTUS	exon	24022488	24022629	.	-	.	transcript_id "file_1_file_1_jg6270.t1"; gene_id "file_1_file_1_jg6270";
dsimWXD1_3	AUGUSTUS	start_codon	24022627	24022629	.	-	0	transcript_id "file_1_file_1_jg6270.t1"; gene_id "file_1_file_1_jg6270";
dsimWXD1_3	AUGUSTUS	stop_codon	23376454	23376456	.	-	0	transcript_id "file_1_file_1_jg6163.t1"; gene_id "file_1_file_1_jg6163";
dsimWXD1_3	AUGUSTUS	CDS	23376454	23377197	1	-	0	transcript_id "file_1_file_1_jg6163.t1"; gene_id "file_1_file_1_jg6163";
dsimWXD1_3	AUGUSTUS	exon	23376454	23377197	.	-	.	transcript_id "file_1_file_1_jg6163.t1"; gene_id "file_1_file_1_jg6163";
dsimWXD1_3	AUGUSTUS	transcript	23376454	23377197	.	-	.	transcript_id "file_1_file_1_jg6163.t1"; gene_id "file_1_file_1_jg6163"
dsimWXD1_3	AUGUSTUS	gene	23376454	23377197	.	-	.	jg6163
dsimWXD1_3	AUGUSTUS	start_codon	23377195	23377197	.	-	0	transcript_id "file_1_file_1_jg6163.t1"; gene_id "file_1_file_1_jg6163";
dsimWXD1_0	AUGUSTUS	start_codon	18980935	18980937	.	+	0	transcript_id "file_1_file_1_jg2650.t1"; gene_id "file_1_file_1_jg2650";
dsimWXD1_0	AUGUSTUS	CDS	18980935	18981001	1	+	0	transcript_id "file_1_file_1_jg2650.t1"; gene_id "file_1_file_1_jg2650";
dsimWXD1_0	AUGUSTUS	exon	18980935	18981001	.	+	.	transcript_id "file_1_file_1_jg2650.t1"; gene_id "file_1_file_1_jg2650";
dsimWXD1_0	AUGUSTUS	intron	18981002	18982951	.	+	.	transcript_id "file_1_file_1_jg2650.t1"; gene_id "file_1_file_1_jg2650";
dsimWXD1_0	AUGUSTUS	CDS	18982952	18983119	1	+	2	transcript_id "file_1_file_1_jg2650.t1"; gene_id "file_1_file_1_jg2650";
dsimWXD1_0	AUGUSTUS	exon	18982952	18983119	.	+	.	transcript_id "file_1_file_1_jg2650.t1"; gene_id "file_1_file_1_jg2650";
dsimWXD1_0	AUGUSTUS	intron	18983120	18983230	.	+	.	transcript_id "file_1_file_1_jg2650.t1"; gene_id "file_1_file_1_jg2650";
dsimWXD1_0	AUGUSTUS	CDS	18983231	18983900	1	+	2	transcript_id "file_1_file_1_jg2650.t1"; gene_id "file_1_file_1_jg2650";
dsimWXD1_0	AUGUSTUS	exon	18983231	18983900	.	+	.	transcript_id "file_1_file_1_jg2650.t1"; gene_id "file_1_file_1_jg2650";
dsimWXD1_0	AUGUSTUS	intron	18983901	18983961	.	+	.	transcript_id "file_1_file_1_jg2650.t1"; gene_id "file_1_file_1_jg2650";
dsimWXD1_0	AUGUSTUS	CDS	18983962	18984124	1	+	1	transcript_id "file_1_file_1_jg2650.t1"; gene_id "file_1_file_1_jg2650";
dsimWXD1_0	AUGUSTUS	exon	18983962	18984124	.	+	.	transcript_id "file_1_file_1_jg2650.t1"; gene_id "file_1_file_1_jg2650";
dsimWXD1_0	AUGUSTUS	intron	18984125	18984186	.	+	.	transcript_id "file_1_file_1_jg2650.t1"; gene_id "file_1_file_1_jg2650";
dsimWXD1_0	AUGUSTUS	transcript	18980935	18986265	.	+	.	transcript_id "file_1_file_1_jg2650.t1"; gene_id "file_1_file_1_jg2650"
dsimWXD1_0	AUGUSTUS	gene	18980935	18986265	.	+	.	jg2650
dsimWXD1_0	AUGUSTUS	CDS	18984187	18986265	1	+	0	transcript_id "file_1_file_1_jg2650.t1"; gene_id "file_1_file_1_jg2650";
dsimWXD1_0	AUGUSTUS	exon	18984187	18986265	.	+	.	transcript_id "file_1_file_1_jg2650.t1"; gene_id "file_1_file_1_jg2650";
dsimWXD1_0	AUGUSTUS	stop_codon	18986263	18986265	.	+	0	transcript_id "file_1_file_1_jg2650.t1"; gene_id "file_1_file_1_jg2650";
dsimWXD1_56	AUGUSTUS	start_codon	37079	37081	.	+	0	transcript_id "file_1_file_1_jg203.t1"; gene_id "file_1_file_1_jg203";
dsimWXD1_56	AUGUSTUS	CDS	37079	37154	1	+	0	transcript_id "file_1_file_1_jg203.t1"; gene_id "file_1_file_1_jg203";
dsimWXD1_56	AUGUSTUS	exon	37079	37154	.	+	.	transcript_id "file_1_file_1_jg203.t1"; gene_id "file_1_file_1_jg203";
dsimWXD1_56	AUGUSTUS	intron	37155	37227	.	+	.	transcript_id "file_1_file_1_jg203.t1"; gene_id "file_1_file_1_jg203";
dsimWXD1_56	AUGUSTUS	CDS	37228	37310	1	+	2	transcript_id "file_1_file_1_jg203.t1"; gene_id "file_1_file_1_jg203";
dsimWXD1_56	AUGUSTUS	exon	37228	37310	.	+	.	transcript_id "file_1_file_1_jg203.t1"; gene_id "file_1_file_1_jg203";
dsimWXD1_56	AUGUSTUS	intron	37311	37373	.	+	.	transcript_id "file_1_file_1_jg203.t1"; gene_id "file_1_file_1_jg203";
dsimWXD1_56	AUGUSTUS	transcript	37079	38042	.	+	.	transcript_id "file_1_file_1_jg203.t1"; gene_id "file_1_file_1_jg203"
dsimWXD1_56	AUGUSTUS	gene	37079	38042	.	+	.	jg203
dsimWXD1_56	AUGUSTUS	CDS	37374	38042	1	+	0	transcript_id "file_1_file_1_jg203.t1"; gene_id "file_1_file_1_jg203";
dsimWXD1_56	AUGUSTUS	exon	37374	38042	.	+	.	transcript_id "file_1_file_1_jg203.t1"; gene_id "file_1_file_1_jg203";
dsimWXD1_56	AUGUSTUS	stop_codon	38040	38042	.	+	0	transcript_id "file_1_file_1_jg203.t1"; gene_id "file_1_file_1_jg203";
dsimWXD1_0	AUGUSTUS	stop_codon	7062336	7062338	.	-	0	transcript_id "file_1_file_1_jg1337.t1"; gene_id "file_1_file_1_jg1337";
dsimWXD1_0	AUGUSTUS	CDS	7062336	7062693	1	-	1	transcript_id "file_1_file_1_jg1337.t1"; gene_id "file_1_file_1_jg1337";
dsimWXD1_0	AUGUSTUS	exon	7062336	7062693	.	-	.	transcript_id "file_1_file_1_jg1337.t1"; gene_id "file_1_file_1_jg1337";
dsimWXD1_0	AUGUSTUS	intron	7062694	7062814	.	-	.	transcript_id "file_1_file_1_jg1337.t1"; gene_id "file_1_file_1_jg1337";
dsimWXD1_0	AUGUSTUS	CDS	7062815	7062839	1	-	2	transcript_id "file_1_file_1_jg1337.t1"; gene_id "file_1_file_1_jg1337";
dsimWXD1_0	AUGUSTUS	exon	7062815	7062839	.	-	.	transcript_id "file_1_file_1_jg1337.t1"; gene_id "file_1_file_1_jg1337";
dsimWXD1_0	AUGUSTUS	intron	7062840	7064654	.	-	.	transcript_id "file_1_file_1_jg1337.t1"; gene_id "file_1_file_1_jg1337";
dsimWXD1_0	AUGUSTUS	CDS	7064655	7064725	0.9	-	1	transcript_id "file_1_file_1_jg1337.t1"; gene_id "file_1_file_1_jg1337";
dsimWXD1_0	AUGUSTUS	exon	7064655	7064725	.	-	.	transcript_id "file_1_file_1_jg1337.t1"; gene_id "file_1_file_1_jg1337";
dsimWXD1_0	AUGUSTUS	intron	7064726	7064787	.	-	.	transcript_id "file_1_file_1_jg1337.t1"; gene_id "file_1_file_1_jg1337";
dsimWXD1_0	AUGUSTUS	transcript	7062336	7064819	.	-	.	transcript_id "file_1_file_1_jg1337.t1"; gene_id "file_1_file_1_jg1337"
dsimWXD1_0	AUGUSTUS	gene	7062336	7064819	.	-	.	jg1337
dsimWXD1_0	AUGUSTUS	CDS	7064788	7064819	0.9	-	0	transcript_id "file_1_file_1_jg1337.t1"; gene_id "file_1_file_1_jg1337";
dsimWXD1_0	AUGUSTUS	exon	7064788	7064819	.	-	.	transcript_id "file_1_file_1_jg1337.t1"; gene_id "file_1_file_1_jg1337";
dsimWXD1_0	AUGUSTUS	start_codon	7064817	7064819	.	-	0	transcript_id "file_1_file_1_jg1337.t1"; gene_id "file_1_file_1_jg1337";
dsimWXD1_5	AUGUSTUS	start_codon	11985748	11985750	.	+	0	transcript_id "file_1_file_1_jg8249.t1"; gene_id "file_1_file_1_jg8249";
dsimWXD1_5	AUGUSTUS	CDS	11985748	11985840	1	+	0	transcript_id "file_1_file_1_jg8249.t1"; gene_id "file_1_file_1_jg8249";
dsimWXD1_5	AUGUSTUS	exon	11985748	11985840	.	+	.	transcript_id "file_1_file_1_jg8249.t1"; gene_id "file_1_file_1_jg8249";
dsimWXD1_5	AUGUSTUS	intron	11985841	11986446	.	+	.	transcript_id "file_1_file_1_jg8249.t1"; gene_id "file_1_file_1_jg8249";
dsimWXD1_5	AUGUSTUS	CDS	11986447	11986766	1	+	0	transcript_id "file_1_file_1_jg8249.t1"; gene_id "file_1_file_1_jg8249";
dsimWXD1_5	AUGUSTUS	exon	11986447	11986766	.	+	.	transcript_id "file_1_file_1_jg8249.t1"; gene_id "file_1_file_1_jg8249";
dsimWXD1_5	AUGUSTUS	intron	11986767	11987009	.	+	.	transcript_id "file_1_file_1_jg8249.t1"; gene_id "file_1_file_1_jg8249";
dsimWXD1_5	AUGUSTUS	CDS	11987010	11987125	1	+	1	transcript_id "file_1_file_1_jg8249.t1"; gene_id "file_1_file_1_jg8249";
dsimWXD1_5	AUGUSTUS	exon	11987010	11987125	.	+	.	transcript_id "file_1_file_1_jg8249.t1"; gene_id "file_1_file_1_jg8249";
dsimWXD1_5	AUGUSTUS	intron	11987126	11987182	.	+	.	transcript_id "file_1_file_1_jg8249.t1"; gene_id "file_1_file_1_jg8249";
dsimWXD1_5	AUGUSTUS	CDS	11987183	11987268	1	+	2	transcript_id "file_1_file_1_jg8249.t1"; gene_id "file_1_file_1_jg8249";
dsimWXD1_5	AUGUSTUS	exon	11987183	11987268	.	+	.	transcript_id "file_1_file_1_jg8249.t1"; gene_id "file_1_file_1_jg8249";
dsimWXD1_5	AUGUSTUS	intron	11987269	11987327	.	+	.	transcript_id "file_1_file_1_jg8249.t1"; gene_id "file_1_file_1_jg8249";
dsimWXD1_5	AUGUSTUS	CDS	11987328	11987457	1	+	0	transcript_id "file_1_file_1_jg8249.t1"; gene_id "file_1_file_1_jg8249";
dsimWXD1_5	AUGUSTUS	exon	11987328	11987457	.	+	.	transcript_id "file_1_file_1_jg8249.t1"; gene_id "file_1_file_1_jg8249";
dsimWXD1_5	AUGUSTUS	intron	11987458	11991122	.	+	.	transcript_id "file_1_file_1_jg8249.t1"; gene_id "file_1_file_1_jg8249";
dsimWXD1_5	AUGUSTUS	transcript	11985748	11991157	.	+	.	transcript_id "file_1_file_1_jg8249.t1"; gene_id "file_1_file_1_jg8249"
dsimWXD1_5	AUGUSTUS	gene	11985748	11991157	.	+	.	jg8249
dsimWXD1_5	AUGUSTUS	CDS	11991123	11991157	0.16	+	2	transcript_id "file_1_file_1_jg8249.t1"; gene_id "file_1_file_1_jg8249";
dsimWXD1_5	AUGUSTUS	exon	11991123	11991157	.	+	.	transcript_id "file_1_file_1_jg8249.t1"; gene_id "file_1_file_1_jg8249";
dsimWXD1_5	AUGUSTUS	stop_codon	11991155	11991157	.	+	0	transcript_id "file_1_file_1_jg8249.t1"; gene_id "file_1_file_1_jg8249";
dsimWXD1_5	AUGUSTUS	start_codon	19869730	19869732	.	+	0	transcript_id "file_1_file_1_jg9200.t1"; gene_id "file_1_file_1_jg9200";
dsimWXD1_5	AUGUSTUS	CDS	19869730	19869877	1	+	0	transcript_id "file_1_file_1_jg9200.t1"; gene_id "file_1_file_1_jg9200";
dsimWXD1_5	AUGUSTUS	exon	19869730	19869877	.	+	.	transcript_id "file_1_file_1_jg9200.t1"; gene_id "file_1_file_1_jg9200";
dsimWXD1_5	AUGUSTUS	intron	19869878	19870007	.	+	.	transcript_id "file_1_file_1_jg9200.t1"; gene_id "file_1_file_1_jg9200";
dsimWXD1_5	AUGUSTUS	CDS	19870008	19870096	1	+	2	transcript_id "file_1_file_1_jg9200.t1"; gene_id "file_1_file_1_jg9200";
dsimWXD1_5	AUGUSTUS	exon	19870008	19870096	.	+	.	transcript_id "file_1_file_1_jg9200.t1"; gene_id "file_1_file_1_jg9200";
dsimWXD1_5	AUGUSTUS	intron	19870097	19870170	.	+	.	transcript_id "file_1_file_1_jg9200.t1"; gene_id "file_1_file_1_jg9200";
dsimWXD1_5	AUGUSTUS	CDS	19870171	19870307	1	+	0	transcript_id "file_1_file_1_jg9200.t1"; gene_id "file_1_file_1_jg9200";
dsimWXD1_5	AUGUSTUS	exon	19870171	19870307	.	+	.	transcript_id "file_1_file_1_jg9200.t1"; gene_id "file_1_file_1_jg9200";
dsimWXD1_5	AUGUSTUS	intron	19870308	19870371	.	+	.	transcript_id "file_1_file_1_jg9200.t1"; gene_id "file_1_file_1_jg9200";
dsimWXD1_5	AUGUSTUS	transcript	19869730	19870450	.	+	.	transcript_id "file_1_file_1_jg9200.t1"; gene_id "file_1_file_1_jg9200"
dsimWXD1_5	AUGUSTUS	gene	19869730	19870450	.	+	.	jg9200
dsimWXD1_5	AUGUSTUS	CDS	19870372	19870450	1	+	1	transcript_id "file_1_file_1_jg9200.t1"; gene_id "file_1_file_1_jg9200";
dsimWXD1_5	AUGUSTUS	exon	19870372	19870450	.	+	.	transcript_id "file_1_file_1_jg9200.t1"; gene_id "file_1_file_1_jg9200";
dsimWXD1_5	AUGUSTUS	stop_codon	19870448	19870450	.	+	0	transcript_id "file_1_file_1_jg9200.t1"; gene_id "file_1_file_1_jg9200";
dsimWXD1_3	AUGUSTUS	stop_codon	6793255	6793257	.	-	0	transcript_id "file_1_file_1_jg3935.t1"; gene_id "file_1_file_1_jg3935";
dsimWXD1_3	AUGUSTUS	CDS	6793255	6794027	1	-	2	transcript_id "file_1_file_1_jg3935.t1"; gene_id "file_1_file_1_jg3935";
dsimWXD1_3	AUGUSTUS	exon	6793255	6794027	.	-	.	transcript_id "file_1_file_1_jg3935.t1"; gene_id "file_1_file_1_jg3935";
dsimWXD1_3	AUGUSTUS	intron	6794028	6794467	.	-	.	transcript_id "file_1_file_1_jg3935.t1"; gene_id "file_1_file_1_jg3935";
dsimWXD1_3	AUGUSTUS	CDS	6794468	6795434	1	-	0	transcript_id "file_1_file_1_jg3935.t1"; gene_id "file_1_file_1_jg3935";
dsimWXD1_3	AUGUSTUS	exon	6794468	6795434	.	-	.	transcript_id "file_1_file_1_jg3935.t1"; gene_id "file_1_file_1_jg3935";
dsimWXD1_3	AUGUSTUS	intron	6795435	6797710	.	-	.	transcript_id "file_1_file_1_jg3935.t1"; gene_id "file_1_file_1_jg3935";
dsimWXD1_3	AUGUSTUS	CDS	6797711	6797886	1	-	2	transcript_id "file_1_file_1_jg3935.t1"; gene_id "file_1_file_1_jg3935";
dsimWXD1_3	AUGUSTUS	exon	6797711	6797886	.	-	.	transcript_id "file_1_file_1_jg3935.t1"; gene_id "file_1_file_1_jg3935";
dsimWXD1_3	AUGUSTUS	intron	6797887	6800448	.	-	.	transcript_id "file_1_file_1_jg3935.t1"; gene_id "file_1_file_1_jg3935";
dsimWXD1_3	AUGUSTUS	CDS	6800449	6800705	1	-	1	transcript_id "file_1_file_1_jg3935.t1"; gene_id "file_1_file_1_jg3935";
dsimWXD1_3	AUGUSTUS	exon	6800449	6800705	.	-	.	transcript_id "file_1_file_1_jg3935.t1"; gene_id "file_1_file_1_jg3935";
dsimWXD1_3	AUGUSTUS	intron	6800706	6800973	.	-	.	transcript_id "file_1_file_1_jg3935.t1"; gene_id "file_1_file_1_jg3935";
dsimWXD1_3	AUGUSTUS	transcript	6793255	6801023	.	-	.	transcript_id "file_1_file_1_jg3935.t1"; gene_id "file_1_file_1_jg3935"
dsimWXD1_3	AUGUSTUS	gene	6793255	6801023	.	-	.	jg3935
dsimWXD1_3	AUGUSTUS	CDS	6800974	6801023	1	-	0	transcript_id "file_1_file_1_jg3935.t1"; gene_id "file_1_file_1_jg3935";
dsimWXD1_3	AUGUSTUS	exon	6800974	6801023	.	-	.	transcript_id "file_1_file_1_jg3935.t1"; gene_id "file_1_file_1_jg3935";
dsimWXD1_3	AUGUSTUS	start_codon	6801021	6801023	.	-	0	transcript_id "file_1_file_1_jg3935.t1"; gene_id "file_1_file_1_jg3935";
dsimWXD1_1	AUGUSTUS	stop_codon	11976285	11976287	.	-	0	transcript_id "file_1_file_1_jg10824.t2"; gene_id "file_1_file_1_jg10824";
dsimWXD1_1	AUGUSTUS	CDS	11976285	11976426	1	-	1	transcript_id "file_1_file_1_jg10824.t2"; gene_id "file_1_file_1_jg10824";
dsimWXD1_1	AUGUSTUS	exon	11976285	11976426	.	-	.	transcript_id "file_1_file_1_jg10824.t2"; gene_id "file_1_file_1_jg10824";
dsimWXD1_1	AUGUSTUS	intron	11976427	11976741	.	-	.	transcript_id "file_1_file_1_jg10824.t2"; gene_id "file_1_file_1_jg10824";
dsimWXD1_1	AUGUSTUS	CDS	11976742	11976828	1	-	1	transcript_id "file_1_file_1_jg10824.t2"; gene_id "file_1_file_1_jg10824";
dsimWXD1_1	AUGUSTUS	exon	11976742	11976828	.	-	.	transcript_id "file_1_file_1_jg10824.t2"; gene_id "file_1_file_1_jg10824";
dsimWXD1_1	AUGUSTUS	intron	11976829	11976983	.	-	.	transcript_id "file_1_file_1_jg10824.t2"; gene_id "file_1_file_1_jg10824";
dsimWXD1_1	AUGUSTUS	CDS	11976984	11977049	1	-	1	transcript_id "file_1_file_1_jg10824.t2"; gene_id "file_1_file_1_jg10824";
dsimWXD1_1	AUGUSTUS	exon	11976984	11977049	.	-	.	transcript_id "file_1_file_1_jg10824.t2"; gene_id "file_1_file_1_jg10824";
dsimWXD1_1	AUGUSTUS	intron	11977050	11977365	.	-	.	transcript_id "file_1_file_1_jg10824.t2"; gene_id "file_1_file_1_jg10824";
dsimWXD1_1	AUGUSTUS	CDS	11977366	11977549	1	-	2	transcript_id "file_1_file_1_jg10824.t2"; gene_id "file_1_file_1_jg10824";
dsimWXD1_1	AUGUSTUS	exon	11977366	11977549	.	-	.	transcript_id "file_1_file_1_jg10824.t2"; gene_id "file_1_file_1_jg10824";
dsimWXD1_1	AUGUSTUS	intron	11977550	11977614	.	-	.	transcript_id "file_1_file_1_jg10824.t2"; gene_id "file_1_file_1_jg10824";
dsimWXD1_1	AUGUSTUS	CDS	11977615	11977888	1	-	0	transcript_id "file_1_file_1_jg10824.t2"; gene_id "file_1_file_1_jg10824";
dsimWXD1_1	AUGUSTUS	exon	11977615	11977888	.	-	.	transcript_id "file_1_file_1_jg10824.t2"; gene_id "file_1_file_1_jg10824";
dsimWXD1_1	AUGUSTUS	intron	11977889	11979099	.	-	.	transcript_id "file_1_file_1_jg10824.t2"; gene_id "file_1_file_1_jg10824";
dsimWXD1_1	AUGUSTUS	CDS	11979100	11979293	1	-	2	transcript_id "file_1_file_1_jg10824.t2"; gene_id "file_1_file_1_jg10824";
dsimWXD1_1	AUGUSTUS	exon	11979100	11979293	.	-	.	transcript_id "file_1_file_1_jg10824.t2"; gene_id "file_1_file_1_jg10824";
dsimWXD1_1	AUGUSTUS	intron	11979294	11980816	.	-	.	transcript_id "file_1_file_1_jg10824.t2"; gene_id "file_1_file_1_jg10824";
dsimWXD1_1	AUGUSTUS	CDS	11980817	11980934	1	-	0	transcript_id "file_1_file_1_jg10824.t2"; gene_id "file_1_file_1_jg10824";
dsimWXD1_1	AUGUSTUS	exon	11980817	11980934	.	-	.	transcript_id "file_1_file_1_jg10824.t2"; gene_id "file_1_file_1_jg10824";
dsimWXD1_1	AUGUSTUS	intron	11980935	11980999	.	-	.	transcript_id "file_1_file_1_jg10824.t2"; gene_id "file_1_file_1_jg10824";
dsimWXD1_1	AUGUSTUS	CDS	11981000	11981229	1	-	2	transcript_id "file_1_file_1_jg10824.t2"; gene_id "file_1_file_1_jg10824";
dsimWXD1_1	AUGUSTUS	exon	11981000	11981229	.	-	.	transcript_id "file_1_file_1_jg10824.t2"; gene_id "file_1_file_1_jg10824";
dsimWXD1_1	AUGUSTUS	intron	11981230	11981289	.	-	.	transcript_id "file_1_file_1_jg10824.t2"; gene_id "file_1_file_1_jg10824";
dsimWXD1_1	AUGUSTUS	CDS	11981290	11981407	1	-	0	transcript_id "file_1_file_1_jg10824.t2"; gene_id "file_1_file_1_jg10824";
dsimWXD1_1	AUGUSTUS	exon	11981290	11981407	.	-	.	transcript_id "file_1_file_1_jg10824.t2"; gene_id "file_1_file_1_jg10824";
dsimWXD1_1	AUGUSTUS	intron	11981408	11981475	.	-	.	transcript_id "file_1_file_1_jg10824.t2"; gene_id "file_1_file_1_jg10824";
dsimWXD1_1	AUGUSTUS	CDS	11981476	11981650	1	-	1	transcript_id "file_1_file_1_jg10824.t2"; gene_id "file_1_file_1_jg10824";
dsimWXD1_1	AUGUSTUS	exon	11981476	11981650	.	-	.	transcript_id "file_1_file_1_jg10824.t2"; gene_id "file_1_file_1_jg10824";
dsimWXD1_1	AUGUSTUS	intron	11981651	11981806	.	-	.	transcript_id "file_1_file_1_jg10824.t2"; gene_id "file_1_file_1_jg10824";
dsimWXD1_1	AUGUSTUS	CDS	11981807	11981881	1	-	1	transcript_id "file_1_file_1_jg10824.t2"; gene_id "file_1_file_1_jg10824";
dsimWXD1_1	AUGUSTUS	exon	11981807	11981881	.	-	.	transcript_id "file_1_file_1_jg10824.t2"; gene_id "file_1_file_1_jg10824";
dsimWXD1_1	AUGUSTUS	intron	11981882	11982251	.	-	.	transcript_id "file_1_file_1_jg10824.t2"; gene_id "file_1_file_1_jg10824";
dsimWXD1_1	AUGUSTUS	CDS	11982252	11982296	1	-	1	transcript_id "file_1_file_1_jg10824.t2"; gene_id "file_1_file_1_jg10824";
dsimWXD1_1	AUGUSTUS	exon	11982252	11982296	.	-	.	transcript_id "file_1_file_1_jg10824.t2"; gene_id "file_1_file_1_jg10824";
dsimWXD1_1	AUGUSTUS	intron	11982297	11982604	.	-	.	transcript_id "file_1_file_1_jg10824.t2"; gene_id "file_1_file_1_jg10824";
dsimWXD1_1	AUGUSTUS	CDS	11982605	11982664	1	-	1	transcript_id "file_1_file_1_jg10824.t2"; gene_id "file_1_file_1_jg10824";
dsimWXD1_1	AUGUSTUS	exon	11982605	11982664	.	-	.	transcript_id "file_1_file_1_jg10824.t2"; gene_id "file_1_file_1_jg10824";
dsimWXD1_1	AUGUSTUS	intron	11982665	11982917	.	-	.	transcript_id "file_1_file_1_jg10824.t2"; gene_id "file_1_file_1_jg10824";
dsimWXD1_1	AUGUSTUS	CDS	11982918	11983092	1	-	2	transcript_id "file_1_file_1_jg10824.t2"; gene_id "file_1_file_1_jg10824";
dsimWXD1_1	AUGUSTUS	exon	11982918	11983092	.	-	.	transcript_id "file_1_file_1_jg10824.t2"; gene_id "file_1_file_1_jg10824";
dsimWXD1_1	AUGUSTUS	intron	11983093	11983147	.	-	.	transcript_id "file_1_file_1_jg10824.t2"; gene_id "file_1_file_1_jg10824";
dsimWXD1_1	AUGUSTUS	CDS	11983148	11985107	1	-	0	transcript_id "file_1_file_1_jg10824.t2"; gene_id "file_1_file_1_jg10824";
dsimWXD1_1	AUGUSTUS	exon	11983148	11985107	.	-	.	transcript_id "file_1_file_1_jg10824.t2"; gene_id "file_1_file_1_jg10824";
dsimWXD1_1	AUGUSTUS	intron	11985108	11985178	.	-	.	transcript_id "file_1_file_1_jg10824.t2"; gene_id "file_1_file_1_jg10824";
dsimWXD1_1	AUGUSTUS	CDS	11985179	11985404	1	-	1	transcript_id "file_1_file_1_jg10824.t2"; gene_id "file_1_file_1_jg10824";
dsimWXD1_1	AUGUSTUS	exon	11985179	11985404	.	-	.	transcript_id "file_1_file_1_jg10824.t2"; gene_id "file_1_file_1_jg10824";
dsimWXD1_1	AUGUSTUS	intron	11985405	11985793	.	-	.	transcript_id "file_1_file_1_jg10824.t2"; gene_id "file_1_file_1_jg10824";
dsimWXD1_1	AUGUSTUS	CDS	11985794	11993271	1	-	0	transcript_id "file_1_file_1_jg10824.t2"; gene_id "file_1_file_1_jg10824";
dsimWXD1_1	AUGUSTUS	exon	11985794	11993271	.	-	.	transcript_id "file_1_file_1_jg10824.t2"; gene_id "file_1_file_1_jg10824";
dsimWXD1_1	AUGUSTUS	intron	11993272	11993333	.	-	.	transcript_id "file_1_file_1_jg10824.t2"; gene_id "file_1_file_1_jg10824";
dsimWXD1_1	AUGUSTUS	CDS	11993334	11993480	1	-	0	transcript_id "file_1_file_1_jg10824.t2"; gene_id "file_1_file_1_jg10824";
dsimWXD1_1	AUGUSTUS	exon	11993334	11993480	.	-	.	transcript_id "file_1_file_1_jg10824.t2"; gene_id "file_1_file_1_jg10824";
dsimWXD1_1	AUGUSTUS	intron	11993481	11995029	.	-	.	transcript_id "file_1_file_1_jg10824.t2"; gene_id "file_1_file_1_jg10824";
dsimWXD1_1	AUGUSTUS	CDS	11995030	12005521	1	-	1	transcript_id "file_1_file_1_jg10824.t2"; gene_id "file_1_file_1_jg10824";
dsimWXD1_1	AUGUSTUS	exon	11995030	12005521	.	-	.	transcript_id "file_1_file_1_jg10824.t2"; gene_id "file_1_file_1_jg10824";
dsimWXD1_1	AUGUSTUS	intron	12005522	12005798	.	-	.	transcript_id "file_1_file_1_jg10824.t2"; gene_id "file_1_file_1_jg10824";
dsimWXD1_1	AUGUSTUS	CDS	12005799	12005929	0.98	-	0	transcript_id "file_1_file_1_jg10824.t2"; gene_id "file_1_file_1_jg10824";
dsimWXD1_1	AUGUSTUS	exon	12005799	12005929	.	-	.	transcript_id "file_1_file_1_jg10824.t2"; gene_id "file_1_file_1_jg10824";
dsimWXD1_1	AUGUSTUS	intron	12005930	12006071	.	-	.	transcript_id "file_1_file_1_jg10824.t2"; gene_id "file_1_file_1_jg10824";
dsimWXD1_1	AUGUSTUS	transcript	11976285	12006182	.	-	.	transcript_id "file_1_file_1_jg10824.t2"; gene_id "file_1_file_1_jg10824"
dsimWXD1_1	AUGUSTUS	CDS	12006072	12006182	0.48	-	0	transcript_id "file_1_file_1_jg10824.t2"; gene_id "file_1_file_1_jg10824";
dsimWXD1_1	AUGUSTUS	exon	12006072	12006182	.	-	.	transcript_id "file_1_file_1_jg10824.t2"; gene_id "file_1_file_1_jg10824";
dsimWXD1_1	AUGUSTUS	start_codon	12006180	12006182	.	-	0	transcript_id "file_1_file_1_jg10824.t2"; gene_id "file_1_file_1_jg10824";
dsimWXD1_5	AUGUSTUS	stop_codon	19099041	19099043	.	-	0	transcript_id "file_1_file_1_jg9089.t1"; gene_id "file_1_file_1_jg9089";
dsimWXD1_5	AUGUSTUS	CDS	19099041	19099310	1	-	0	transcript_id "file_1_file_1_jg9089.t1"; gene_id "file_1_file_1_jg9089";
dsimWXD1_5	AUGUSTUS	exon	19099041	19099310	.	-	.	transcript_id "file_1_file_1_jg9089.t1"; gene_id "file_1_file_1_jg9089";
dsimWXD1_5	AUGUSTUS	intron	19099311	19099370	.	-	.	transcript_id "file_1_file_1_jg9089.t1"; gene_id "file_1_file_1_jg9089";
dsimWXD1_5	AUGUSTUS	CDS	19099371	19099821	1	-	1	transcript_id "file_1_file_1_jg9089.t1"; gene_id "file_1_file_1_jg9089";
dsimWXD1_5	AUGUSTUS	exon	19099371	19099821	.	-	.	transcript_id "file_1_file_1_jg9089.t1"; gene_id "file_1_file_1_jg9089";
dsimWXD1_5	AUGUSTUS	intron	19099822	19099882	.	-	.	transcript_id "file_1_file_1_jg9089.t1"; gene_id "file_1_file_1_jg9089";
dsimWXD1_5	AUGUSTUS	CDS	19099883	19100055	1	-	0	transcript_id "file_1_file_1_jg9089.t1"; gene_id "file_1_file_1_jg9089";
dsimWXD1_5	AUGUSTUS	exon	19099883	19100055	.	-	.	transcript_id "file_1_file_1_jg9089.t1"; gene_id "file_1_file_1_jg9089";
dsimWXD1_5	AUGUSTUS	intron	19100056	19100118	.	-	.	transcript_id "file_1_file_1_jg9089.t1"; gene_id "file_1_file_1_jg9089";
dsimWXD1_5	AUGUSTUS	CDS	19100119	19100335	1	-	1	transcript_id "file_1_file_1_jg9089.t1"; gene_id "file_1_file_1_jg9089";
dsimWXD1_5	AUGUSTUS	exon	19100119	19100335	.	-	.	transcript_id "file_1_file_1_jg9089.t1"; gene_id "file_1_file_1_jg9089";
dsimWXD1_5	AUGUSTUS	intron	19100336	19100398	.	-	.	transcript_id "file_1_file_1_jg9089.t1"; gene_id "file_1_file_1_jg9089";
dsimWXD1_5	AUGUSTUS	CDS	19100399	19100511	1	-	0	transcript_id "file_1_file_1_jg9089.t1"; gene_id "file_1_file_1_jg9089";
dsimWXD1_5	AUGUSTUS	exon	19100399	19100511	.	-	.	transcript_id "file_1_file_1_jg9089.t1"; gene_id "file_1_file_1_jg9089";
dsimWXD1_5	AUGUSTUS	intron	19100512	19100565	.	-	.	transcript_id "file_1_file_1_jg9089.t1"; gene_id "file_1_file_1_jg9089";
dsimWXD1_5	AUGUSTUS	CDS	19100566	19100768	1	-	2	transcript_id "file_1_file_1_jg9089.t1"; gene_id "file_1_file_1_jg9089";
dsimWXD1_5	AUGUSTUS	exon	19100566	19100768	.	-	.	transcript_id "file_1_file_1_jg9089.t1"; gene_id "file_1_file_1_jg9089";
dsimWXD1_5	AUGUSTUS	intron	19100769	19100823	.	-	.	transcript_id "file_1_file_1_jg9089.t1"; gene_id "file_1_file_1_jg9089";
dsimWXD1_5	AUGUSTUS	CDS	19100824	19100897	1	-	1	transcript_id "file_1_file_1_jg9089.t1"; gene_id "file_1_file_1_jg9089";
dsimWXD1_5	AUGUSTUS	exon	19100824	19100897	.	-	.	transcript_id "file_1_file_1_jg9089.t1"; gene_id "file_1_file_1_jg9089";
dsimWXD1_5	AUGUSTUS	intron	19100898	19100957	.	-	.	transcript_id "file_1_file_1_jg9089.t1"; gene_id "file_1_file_1_jg9089";
dsimWXD1_5	AUGUSTUS	CDS	19100958	19101312	1	-	2	transcript_id "file_1_file_1_jg9089.t1"; gene_id "file_1_file_1_jg9089";
dsimWXD1_5	AUGUSTUS	exon	19100958	19101312	.	-	.	transcript_id "file_1_file_1_jg9089.t1"; gene_id "file_1_file_1_jg9089";
dsimWXD1_5	AUGUSTUS	intron	19101313	19101373	.	-	.	transcript_id "file_1_file_1_jg9089.t1"; gene_id "file_1_file_1_jg9089";
dsimWXD1_5	AUGUSTUS	transcript	19099041	19101683	.	-	.	transcript_id "file_1_file_1_jg9089.t1"; gene_id "file_1_file_1_jg9089"
dsimWXD1_5	AUGUSTUS	gene	19099041	19101683	.	-	.	jg9089
dsimWXD1_5	AUGUSTUS	CDS	19101374	19101683	1	-	0	transcript_id "file_1_file_1_jg9089.t1"; gene_id "file_1_file_1_jg9089";
dsimWXD1_5	AUGUSTUS	exon	19101374	19101683	.	-	.	transcript_id "file_1_file_1_jg9089.t1"; gene_id "file_1_file_1_jg9089";
dsimWXD1_5	AUGUSTUS	start_codon	19101681	19101683	.	-	0	transcript_id "file_1_file_1_jg9089.t1"; gene_id "file_1_file_1_jg9089";
dsimWXD1_0	AUGUSTUS	stop_codon	11216291	11216293	.	-	0	transcript_id "file_1_file_1_jg1940.t2"; gene_id "file_1_file_1_jg1940";
dsimWXD1_0	AUGUSTUS	CDS	11216291	11216751	1	-	2	transcript_id "file_1_file_1_jg1940.t2"; gene_id "file_1_file_1_jg1940";
dsimWXD1_0	AUGUSTUS	exon	11216291	11216751	.	-	.	transcript_id "file_1_file_1_jg1940.t2"; gene_id "file_1_file_1_jg1940";
dsimWXD1_0	AUGUSTUS	intron	11216752	11218703	.	-	.	transcript_id "file_1_file_1_jg1940.t2"; gene_id "file_1_file_1_jg1940";
dsimWXD1_0	AUGUSTUS	CDS	11218704	11218967	1	-	2	transcript_id "file_1_file_1_jg1940.t2"; gene_id "file_1_file_1_jg1940";
dsimWXD1_0	AUGUSTUS	exon	11218704	11218967	.	-	.	transcript_id "file_1_file_1_jg1940.t2"; gene_id "file_1_file_1_jg1940";
dsimWXD1_0	AUGUSTUS	intron	11218968	11219425	.	-	.	transcript_id "file_1_file_1_jg1940.t2"; gene_id "file_1_file_1_jg1940";
dsimWXD1_0	AUGUSTUS	CDS	11219426	11219540	1	-	0	transcript_id "file_1_file_1_jg1940.t2"; gene_id "file_1_file_1_jg1940";
dsimWXD1_0	AUGUSTUS	exon	11219426	11219540	.	-	.	transcript_id "file_1_file_1_jg1940.t2"; gene_id "file_1_file_1_jg1940";
dsimWXD1_0	AUGUSTUS	intron	11219541	11219640	.	-	.	transcript_id "file_1_file_1_jg1940.t2"; gene_id "file_1_file_1_jg1940";
dsimWXD1_0	AUGUSTUS	CDS	11219641	11219808	1	-	0	transcript_id "file_1_file_1_jg1940.t2"; gene_id "file_1_file_1_jg1940";
dsimWXD1_0	AUGUSTUS	exon	11219641	11219808	.	-	.	transcript_id "file_1_file_1_jg1940.t2"; gene_id "file_1_file_1_jg1940";
dsimWXD1_0	AUGUSTUS	intron	11219809	11219869	.	-	.	transcript_id "file_1_file_1_jg1940.t2"; gene_id "file_1_file_1_jg1940";
dsimWXD1_0	AUGUSTUS	CDS	11219870	11220366	1	-	2	transcript_id "file_1_file_1_jg1940.t2"; gene_id "file_1_file_1_jg1940";
dsimWXD1_0	AUGUSTUS	exon	11219870	11220366	.	-	.	transcript_id "file_1_file_1_jg1940.t2"; gene_id "file_1_file_1_jg1940";
dsimWXD1_0	AUGUSTUS	intron	11220367	11222075	.	-	.	transcript_id "file_1_file_1_jg1940.t2"; gene_id "file_1_file_1_jg1940";
dsimWXD1_0	AUGUSTUS	CDS	11222076	11222169	1	-	0	transcript_id "file_1_file_1_jg1940.t2"; gene_id "file_1_file_1_jg1940";
dsimWXD1_0	AUGUSTUS	exon	11222076	11222169	.	-	.	transcript_id "file_1_file_1_jg1940.t2"; gene_id "file_1_file_1_jg1940";
dsimWXD1_0	AUGUSTUS	intron	11222170	11222235	.	-	.	transcript_id "file_1_file_1_jg1940.t2"; gene_id "file_1_file_1_jg1940";
dsimWXD1_0	AUGUSTUS	CDS	11222236	11222457	1	-	0	transcript_id "file_1_file_1_jg1940.t2"; gene_id "file_1_file_1_jg1940";
dsimWXD1_0	AUGUSTUS	exon	11222236	11222457	.	-	.	transcript_id "file_1_file_1_jg1940.t2"; gene_id "file_1_file_1_jg1940";
dsimWXD1_0	AUGUSTUS	intron	11222458	11222518	.	-	.	transcript_id "file_1_file_1_jg1940.t2"; gene_id "file_1_file_1_jg1940";
dsimWXD1_0	AUGUSTUS	CDS	11222519	11222635	1	-	0	transcript_id "file_1_file_1_jg1940.t2"; gene_id "file_1_file_1_jg1940";
dsimWXD1_0	AUGUSTUS	exon	11222519	11222635	.	-	.	transcript_id "file_1_file_1_jg1940.t2"; gene_id "file_1_file_1_jg1940";
dsimWXD1_0	AUGUSTUS	intron	11222636	11226703	.	-	.	transcript_id "file_1_file_1_jg1940.t2"; gene_id "file_1_file_1_jg1940";
dsimWXD1_0	AUGUSTUS	transcript	11216291	11226775	.	-	.	transcript_id "file_1_file_1_jg1940.t2"; gene_id "file_1_file_1_jg1940"
dsimWXD1_0	AUGUSTUS	CDS	11226704	11226775	1	-	0	transcript_id "file_1_file_1_jg1940.t2"; gene_id "file_1_file_1_jg1940";
dsimWXD1_0	AUGUSTUS	exon	11226704	11226775	.	-	.	transcript_id "file_1_file_1_jg1940.t2"; gene_id "file_1_file_1_jg1940";
dsimWXD1_0	AUGUSTUS	start_codon	11226773	11226775	.	-	0	transcript_id "file_1_file_1_jg1940.t2"; gene_id "file_1_file_1_jg1940";
dsimWXD1_0	AUGUSTUS	stop_codon	5404839	5404841	.	-	0	transcript_id "file_1_file_1_jg1093.t1"; gene_id "file_1_file_1_jg1093";
dsimWXD1_0	AUGUSTUS	CDS	5404839	5404900	1	-	2	transcript_id "file_1_file_1_jg1093.t1"; gene_id "file_1_file_1_jg1093";
dsimWXD1_0	AUGUSTUS	exon	5404839	5404900	.	-	.	transcript_id "file_1_file_1_jg1093.t1"; gene_id "file_1_file_1_jg1093";
dsimWXD1_0	AUGUSTUS	intron	5404901	5404957	.	-	.	transcript_id "file_1_file_1_jg1093.t1"; gene_id "file_1_file_1_jg1093";
dsimWXD1_0	AUGUSTUS	CDS	5404958	5405461	1	-	2	transcript_id "file_1_file_1_jg1093.t1"; gene_id "file_1_file_1_jg1093";
dsimWXD1_0	AUGUSTUS	exon	5404958	5405461	.	-	.	transcript_id "file_1_file_1_jg1093.t1"; gene_id "file_1_file_1_jg1093";
dsimWXD1_0	AUGUSTUS	intron	5405462	5405537	.	-	.	transcript_id "file_1_file_1_jg1093.t1"; gene_id "file_1_file_1_jg1093";
dsimWXD1_0	AUGUSTUS	CDS	5405538	5410229	1	-	2	transcript_id "file_1_file_1_jg1093.t1"; gene_id "file_1_file_1_jg1093";
dsimWXD1_0	AUGUSTUS	exon	5405538	5410229	.	-	.	transcript_id "file_1_file_1_jg1093.t1"; gene_id "file_1_file_1_jg1093";
dsimWXD1_0	AUGUSTUS	intron	5410230	5410347	.	-	.	transcript_id "file_1_file_1_jg1093.t1"; gene_id "file_1_file_1_jg1093";
dsimWXD1_0	AUGUSTUS	CDS	5410348	5411661	1	-	2	transcript_id "file_1_file_1_jg1093.t1"; gene_id "file_1_file_1_jg1093";
dsimWXD1_0	AUGUSTUS	exon	5410348	5411661	.	-	.	transcript_id "file_1_file_1_jg1093.t1"; gene_id "file_1_file_1_jg1093";
dsimWXD1_0	AUGUSTUS	intron	5411662	5411723	.	-	.	transcript_id "file_1_file_1_jg1093.t1"; gene_id "file_1_file_1_jg1093";
dsimWXD1_0	AUGUSTUS	CDS	5411724	5411904	1	-	0	transcript_id "file_1_file_1_jg1093.t1"; gene_id "file_1_file_1_jg1093";
dsimWXD1_0	AUGUSTUS	exon	5411724	5411904	.	-	.	transcript_id "file_1_file_1_jg1093.t1"; gene_id "file_1_file_1_jg1093";
dsimWXD1_0	AUGUSTUS	intron	5411905	5412956	.	-	.	transcript_id "file_1_file_1_jg1093.t1"; gene_id "file_1_file_1_jg1093";
dsimWXD1_0	AUGUSTUS	transcript	5404839	5412971	.	-	.	transcript_id "file_1_file_1_jg1093.t1"; gene_id "file_1_file_1_jg1093"
dsimWXD1_0	AUGUSTUS	gene	5404839	5412971	.	-	.	jg1093
dsimWXD1_0	AUGUSTUS	CDS	5412957	5412971	1	-	0	transcript_id "file_1_file_1_jg1093.t1"; gene_id "file_1_file_1_jg1093";
dsimWXD1_0	AUGUSTUS	exon	5412957	5412971	.	-	.	transcript_id "file_1_file_1_jg1093.t1"; gene_id "file_1_file_1_jg1093";
dsimWXD1_0	AUGUSTUS	start_codon	5412969	5412971	.	-	0	transcript_id "file_1_file_1_jg1093.t1"; gene_id "file_1_file_1_jg1093";
dsimWXD1_1	AUGUSTUS	start_codon	14569676	14569678	.	+	0	transcript_id "file_1_file_1_jg11191.t1"; gene_id "file_1_file_1_jg11191";
dsimWXD1_1	AUGUSTUS	CDS	14569676	14569892	1	+	0	transcript_id "file_1_file_1_jg11191.t1"; gene_id "file_1_file_1_jg11191";
dsimWXD1_1	AUGUSTUS	exon	14569676	14569892	.	+	.	transcript_id "file_1_file_1_jg11191.t1"; gene_id "file_1_file_1_jg11191";
dsimWXD1_1	AUGUSTUS	intron	14569893	14570009	.	+	.	transcript_id "file_1_file_1_jg11191.t1"; gene_id "file_1_file_1_jg11191";
dsimWXD1_1	AUGUSTUS	CDS	14570010	14570058	1	+	2	transcript_id "file_1_file_1_jg11191.t1"; gene_id "file_1_file_1_jg11191";
dsimWXD1_1	AUGUSTUS	exon	14570010	14570058	.	+	.	transcript_id "file_1_file_1_jg11191.t1"; gene_id "file_1_file_1_jg11191";
dsimWXD1_1	AUGUSTUS	intron	14570059	14570116	.	+	.	transcript_id "file_1_file_1_jg11191.t1"; gene_id "file_1_file_1_jg11191";
dsimWXD1_1	AUGUSTUS	CDS	14570117	14570292	1	+	1	transcript_id "file_1_file_1_jg11191.t1"; gene_id "file_1_file_1_jg11191";
dsimWXD1_1	AUGUSTUS	exon	14570117	14570292	.	+	.	transcript_id "file_1_file_1_jg11191.t1"; gene_id "file_1_file_1_jg11191";
dsimWXD1_1	AUGUSTUS	intron	14570293	14570347	.	+	.	transcript_id "file_1_file_1_jg11191.t1"; gene_id "file_1_file_1_jg11191";
dsimWXD1_1	AUGUSTUS	transcript	14569676	14570757	.	+	.	transcript_id "file_1_file_1_jg11191.t1"; gene_id "file_1_file_1_jg11191"
dsimWXD1_1	AUGUSTUS	gene	14569676	14570757	.	+	.	jg11191
dsimWXD1_1	AUGUSTUS	CDS	14570348	14570757	1	+	2	transcript_id "file_1_file_1_jg11191.t1"; gene_id "file_1_file_1_jg11191";
dsimWXD1_1	AUGUSTUS	exon	14570348	14570757	.	+	.	transcript_id "file_1_file_1_jg11191.t1"; gene_id "file_1_file_1_jg11191";
dsimWXD1_1	AUGUSTUS	stop_codon	14570755	14570757	.	+	0	transcript_id "file_1_file_1_jg11191.t1"; gene_id "file_1_file_1_jg11191";
dsimWXD1_2	AUGUSTUS	start_codon	15854214	15854216	.	+	0	transcript_id "file_1_file_1_jg14474.t1"; gene_id "file_1_file_1_jg14474";
dsimWXD1_2	AUGUSTUS	CDS	15854214	15854280	1	+	0	transcript_id "file_1_file_1_jg14474.t1"; gene_id "file_1_file_1_jg14474";
dsimWXD1_2	AUGUSTUS	exon	15854214	15854280	.	+	.	transcript_id "file_1_file_1_jg14474.t1"; gene_id "file_1_file_1_jg14474";
dsimWXD1_2	AUGUSTUS	intron	15854281	15854376	.	+	.	transcript_id "file_1_file_1_jg14474.t1"; gene_id "file_1_file_1_jg14474";
dsimWXD1_2	AUGUSTUS	CDS	15854377	15854938	1	+	2	transcript_id "file_1_file_1_jg14474.t1"; gene_id "file_1_file_1_jg14474";
dsimWXD1_2	AUGUSTUS	exon	15854377	15854938	.	+	.	transcript_id "file_1_file_1_jg14474.t1"; gene_id "file_1_file_1_jg14474";
dsimWXD1_2	AUGUSTUS	intron	15854939	15855004	.	+	.	transcript_id "file_1_file_1_jg14474.t1"; gene_id "file_1_file_1_jg14474";
dsimWXD1_2	AUGUSTUS	CDS	15855005	15855354	1	+	1	transcript_id "file_1_file_1_jg14474.t1"; gene_id "file_1_file_1_jg14474";
dsimWXD1_2	AUGUSTUS	exon	15855005	15855354	.	+	.	transcript_id "file_1_file_1_jg14474.t1"; gene_id "file_1_file_1_jg14474";
dsimWXD1_2	AUGUSTUS	intron	15855355	15855419	.	+	.	transcript_id "file_1_file_1_jg14474.t1"; gene_id "file_1_file_1_jg14474";
dsimWXD1_2	AUGUSTUS	transcript	15854214	15855805	.	+	.	transcript_id "file_1_file_1_jg14474.t1"; gene_id "file_1_file_1_jg14474"
dsimWXD1_2	AUGUSTUS	gene	15854214	15855805	.	+	.	jg14474
dsimWXD1_2	AUGUSTUS	CDS	15855420	15855805	1	+	2	transcript_id "file_1_file_1_jg14474.t1"; gene_id "file_1_file_1_jg14474";
dsimWXD1_2	AUGUSTUS	exon	15855420	15855805	.	+	.	transcript_id "file_1_file_1_jg14474.t1"; gene_id "file_1_file_1_jg14474";
dsimWXD1_2	AUGUSTUS	stop_codon	15855803	15855805	.	+	0	transcript_id "file_1_file_1_jg14474.t1"; gene_id "file_1_file_1_jg14474";
dsimWXD1_1	AUGUSTUS	stop_codon	10970013	10970015	.	-	0	transcript_id "file_1_file_1_jg10679.t1"; gene_id "file_1_file_1_jg10679";
dsimWXD1_1	AUGUSTUS	CDS	10970013	10970172	1	-	1	transcript_id "file_1_file_1_jg10679.t1"; gene_id "file_1_file_1_jg10679";
dsimWXD1_1	AUGUSTUS	exon	10970013	10970172	.	-	.	transcript_id "file_1_file_1_jg10679.t1"; gene_id "file_1_file_1_jg10679";
dsimWXD1_1	AUGUSTUS	intron	10970173	10970236	.	-	.	transcript_id "file_1_file_1_jg10679.t1"; gene_id "file_1_file_1_jg10679";
dsimWXD1_1	AUGUSTUS	CDS	10970237	10970314	1	-	1	transcript_id "file_1_file_1_jg10679.t1"; gene_id "file_1_file_1_jg10679";
dsimWXD1_1	AUGUSTUS	exon	10970237	10970314	.	-	.	transcript_id "file_1_file_1_jg10679.t1"; gene_id "file_1_file_1_jg10679";
dsimWXD1_1	AUGUSTUS	intron	10970315	10970374	.	-	.	transcript_id "file_1_file_1_jg10679.t1"; gene_id "file_1_file_1_jg10679";
dsimWXD1_1	AUGUSTUS	CDS	10970375	10970504	1	-	2	transcript_id "file_1_file_1_jg10679.t1"; gene_id "file_1_file_1_jg10679";
dsimWXD1_1	AUGUSTUS	exon	10970375	10970504	.	-	.	transcript_id "file_1_file_1_jg10679.t1"; gene_id "file_1_file_1_jg10679";
dsimWXD1_1	AUGUSTUS	intron	10970505	10970989	.	-	.	transcript_id "file_1_file_1_jg10679.t1"; gene_id "file_1_file_1_jg10679";
dsimWXD1_1	AUGUSTUS	CDS	10970990	10971052	1	-	2	transcript_id "file_1_file_1_jg10679.t1"; gene_id "file_1_file_1_jg10679";
dsimWXD1_1	AUGUSTUS	exon	10970990	10971052	.	-	.	transcript_id "file_1_file_1_jg10679.t1"; gene_id "file_1_file_1_jg10679";
dsimWXD1_1	AUGUSTUS	intron	10971053	10971656	.	-	.	transcript_id "file_1_file_1_jg10679.t1"; gene_id "file_1_file_1_jg10679";
dsimWXD1_1	AUGUSTUS	transcript	10970013	10971777	.	-	.	transcript_id "file_1_file_1_jg10679.t1"; gene_id "file_1_file_1_jg10679"
dsimWXD1_1	AUGUSTUS	CDS	10971657	10971777	1	-	0	transcript_id "file_1_file_1_jg10679.t1"; gene_id "file_1_file_1_jg10679";
dsimWXD1_1	AUGUSTUS	exon	10971657	10971777	.	-	.	transcript_id "file_1_file_1_jg10679.t1"; gene_id "file_1_file_1_jg10679";
dsimWXD1_1	AUGUSTUS	start_codon	10971775	10971777	.	-	0	transcript_id "file_1_file_1_jg10679.t1"; gene_id "file_1_file_1_jg10679";
dsimWXD1_2	GeneMark.hmm	stop_codon	14402688	14402690	.	-	0	gene_id "file_1_file_2_8185_g"; transcript_id "file_1_file_2_8185_t"; count "file_1_file_2_1_1";
dsimWXD1_2	GeneMark.hmm	CDS	14402688	14402918	.	-	0	gene_id "file_1_file_2_8185_g"; transcript_id "file_1_file_2_8185_t"; evidence "file_1_file_2_1_1"; cds_type "file_1_file_2_Terminal"; count "file_1_file_2_4_4"; anchored "file_1_file_2_1_1";
dsimWXD1_2	GeneMark.hmm	exon	14402688	14402918	0	-	.	gene_id "file_1_file_2_8185_g"; transcript_id "file_1_file_2_8185_t"; evidence "file_1_file_2_1_1"; cds_type "file_1_file_2_Terminal"; count "file_1_file_2_4_4"; anchored "file_1_file_2_1_1";
dsimWXD1_2	GeneMark.hmm	CDS	14408962	14409158	.	-	2	gene_id "file_1_file_2_8185_g"; transcript_id "file_1_file_2_8185_t"; evidence "file_1_file_2_1_1"; cds_type "file_1_file_2_Internal"; count "file_1_file_2_3_4"; anchored "file_1_file_2_1_1";
dsimWXD1_2	GeneMark.hmm	exon	14408962	14409158	0	-	.	gene_id "file_1_file_2_8185_g"; transcript_id "file_1_file_2_8185_t"; evidence "file_1_file_2_1_1"; cds_type "file_1_file_2_Internal"; count "file_1_file_2_3_4"; anchored "file_1_file_2_1_1";
dsimWXD1_2	GeneMark.hmm	CDS	14414873	14415058	.	-	2	gene_id "file_1_file_2_8185_g"; transcript_id "file_1_file_2_8185_t"; evidence "file_1_file_2_1_1"; cds_type "file_1_file_2_Internal"; count "file_1_file_2_2_4"; anchored "file_1_file_2_1_1";
dsimWXD1_2	GeneMark.hmm	exon	14414873	14415058	0	-	.	gene_id "file_1_file_2_8185_g"; transcript_id "file_1_file_2_8185_t"; evidence "file_1_file_2_1_1"; cds_type "file_1_file_2_Internal"; count "file_1_file_2_2_4"; anchored "file_1_file_2_1_1";
dsimWXD1_2	GeneMark.hmm	CDS	14416607	14417534	.	-	0	gene_id "file_1_file_2_8185_g"; transcript_id "file_1_file_2_8185_t"; evidence "file_1_file_2_1_1"; cds_type "file_1_file_2_Initial"; count "file_1_file_2_1_4"; anchored "file_1_file_2_1_1";
dsimWXD1_2	GeneMark.hmm	exon	14416607	14417534	0	-	.	gene_id "file_1_file_2_8185_g"; transcript_id "file_1_file_2_8185_t"; evidence "file_1_file_2_1_1"; cds_type "file_1_file_2_Initial"; count "file_1_file_2_1_4"; anchored "file_1_file_2_1_1";
dsimWXD1_2	GeneMark.hmm	start_codon	14417532	14417534	.	-	0	gene_id "file_1_file_2_8185_g"; transcript_id "file_1_file_2_8185_t"; count "file_1_file_2_1_1";
dsimWXD1_1	AUGUSTUS	start_codon	18645805	18645807	.	+	0	transcript_id "file_1_file_1_jg11743.t1"; gene_id "file_1_file_1_jg11743";
dsimWXD1_1	AUGUSTUS	CDS	18645805	18645990	1	+	0	transcript_id "file_1_file_1_jg11743.t1"; gene_id "file_1_file_1_jg11743";
dsimWXD1_1	AUGUSTUS	exon	18645805	18645990	.	+	.	transcript_id "file_1_file_1_jg11743.t1"; gene_id "file_1_file_1_jg11743";
dsimWXD1_1	AUGUSTUS	intron	18645991	18646057	.	+	.	transcript_id "file_1_file_1_jg11743.t1"; gene_id "file_1_file_1_jg11743";
dsimWXD1_1	AUGUSTUS	CDS	18646058	18646322	1	+	0	transcript_id "file_1_file_1_jg11743.t1"; gene_id "file_1_file_1_jg11743";
dsimWXD1_1	AUGUSTUS	exon	18646058	18646322	.	+	.	transcript_id "file_1_file_1_jg11743.t1"; gene_id "file_1_file_1_jg11743";
dsimWXD1_1	AUGUSTUS	intron	18646323	18646382	.	+	.	transcript_id "file_1_file_1_jg11743.t1"; gene_id "file_1_file_1_jg11743";
dsimWXD1_1	AUGUSTUS	CDS	18646383	18646529	1	+	2	transcript_id "file_1_file_1_jg11743.t1"; gene_id "file_1_file_1_jg11743";
dsimWXD1_1	AUGUSTUS	exon	18646383	18646529	.	+	.	transcript_id "file_1_file_1_jg11743.t1"; gene_id "file_1_file_1_jg11743";
dsimWXD1_1	AUGUSTUS	intron	18646530	18646580	.	+	.	transcript_id "file_1_file_1_jg11743.t1"; gene_id "file_1_file_1_jg11743";
dsimWXD1_1	AUGUSTUS	CDS	18646581	18647117	1	+	2	transcript_id "file_1_file_1_jg11743.t1"; gene_id "file_1_file_1_jg11743";
dsimWXD1_1	AUGUSTUS	exon	18646581	18647117	.	+	.	transcript_id "file_1_file_1_jg11743.t1"; gene_id "file_1_file_1_jg11743";
dsimWXD1_1	AUGUSTUS	intron	18647118	18647177	.	+	.	transcript_id "file_1_file_1_jg11743.t1"; gene_id "file_1_file_1_jg11743";
dsimWXD1_1	AUGUSTUS	CDS	18647178	18647333	1	+	2	transcript_id "file_1_file_1_jg11743.t1"; gene_id "file_1_file_1_jg11743";
dsimWXD1_1	AUGUSTUS	exon	18647178	18647333	.	+	.	transcript_id "file_1_file_1_jg11743.t1"; gene_id "file_1_file_1_jg11743";
dsimWXD1_1	AUGUSTUS	intron	18647334	18647535	.	+	.	transcript_id "file_1_file_1_jg11743.t1"; gene_id "file_1_file_1_jg11743";
dsimWXD1_1	AUGUSTUS	CDS	18647536	18647642	1	+	2	transcript_id "file_1_file_1_jg11743.t1"; gene_id "file_1_file_1_jg11743";
dsimWXD1_1	AUGUSTUS	exon	18647536	18647642	.	+	.	transcript_id "file_1_file_1_jg11743.t1"; gene_id "file_1_file_1_jg11743";
dsimWXD1_1	AUGUSTUS	intron	18647643	18647705	.	+	.	transcript_id "file_1_file_1_jg11743.t1"; gene_id "file_1_file_1_jg11743";
dsimWXD1_1	AUGUSTUS	transcript	18645805	18647846	.	+	.	transcript_id "file_1_file_1_jg11743.t1"; gene_id "file_1_file_1_jg11743"
dsimWXD1_1	AUGUSTUS	gene	18645805	18647846	.	+	.	jg11743
dsimWXD1_1	AUGUSTUS	CDS	18647706	18647846	1	+	0	transcript_id "file_1_file_1_jg11743.t1"; gene_id "file_1_file_1_jg11743";
dsimWXD1_1	AUGUSTUS	exon	18647706	18647846	.	+	.	transcript_id "file_1_file_1_jg11743.t1"; gene_id "file_1_file_1_jg11743";
dsimWXD1_1	AUGUSTUS	stop_codon	18647844	18647846	.	+	0	transcript_id "file_1_file_1_jg11743.t1"; gene_id "file_1_file_1_jg11743";
dsimWXD1_3	AUGUSTUS	start_codon	17775880	17775882	.	+	0	transcript_id "file_1_file_1_jg5336.t1"; gene_id "file_1_file_1_jg5336";
dsimWXD1_3	AUGUSTUS	CDS	17775880	17776457	1	+	0	transcript_id "file_1_file_1_jg5336.t1"; gene_id "file_1_file_1_jg5336";
dsimWXD1_3	AUGUSTUS	exon	17775880	17776457	.	+	.	transcript_id "file_1_file_1_jg5336.t1"; gene_id "file_1_file_1_jg5336";
dsimWXD1_3	AUGUSTUS	intron	17776458	17776862	.	+	.	transcript_id "file_1_file_1_jg5336.t1"; gene_id "file_1_file_1_jg5336";
dsimWXD1_3	AUGUSTUS	CDS	17776863	17776948	0.96	+	1	transcript_id "file_1_file_1_jg5336.t1"; gene_id "file_1_file_1_jg5336";
dsimWXD1_3	AUGUSTUS	exon	17776863	17776948	.	+	.	transcript_id "file_1_file_1_jg5336.t1"; gene_id "file_1_file_1_jg5336";
dsimWXD1_3	AUGUSTUS	intron	17776949	17777061	.	+	.	transcript_id "file_1_file_1_jg5336.t1"; gene_id "file_1_file_1_jg5336";
dsimWXD1_3	AUGUSTUS	transcript	17775880	17777153	.	+	.	transcript_id "file_1_file_1_jg5336.t1"; gene_id "file_1_file_1_jg5336"
dsimWXD1_3	AUGUSTUS	gene	17775880	17777153	.	+	.	jg5336
dsimWXD1_3	AUGUSTUS	CDS	17777062	17777153	0.97	+	2	transcript_id "file_1_file_1_jg5336.t1"; gene_id "file_1_file_1_jg5336";
dsimWXD1_3	AUGUSTUS	exon	17777062	17777153	.	+	.	transcript_id "file_1_file_1_jg5336.t1"; gene_id "file_1_file_1_jg5336";
dsimWXD1_3	AUGUSTUS	stop_codon	17777151	17777153	.	+	0	transcript_id "file_1_file_1_jg5336.t1"; gene_id "file_1_file_1_jg5336";
dsimWXD1_3	AUGUSTUS	stop_codon	800914	800916	.	-	0	transcript_id "file_1_file_1_jg3210.t1"; gene_id "file_1_file_1_jg3210";
dsimWXD1_3	AUGUSTUS	CDS	800914	801132	0.88	-	0	transcript_id "file_1_file_1_jg3210.t1"; gene_id "file_1_file_1_jg3210";
dsimWXD1_3	AUGUSTUS	exon	800914	801132	.	-	.	transcript_id "file_1_file_1_jg3210.t1"; gene_id "file_1_file_1_jg3210";
dsimWXD1_3	AUGUSTUS	transcript	800914	801132	.	-	.	transcript_id "file_1_file_1_jg3210.t1"; gene_id "file_1_file_1_jg3210"
dsimWXD1_3	AUGUSTUS	gene	800914	801132	.	-	.	jg3210
dsimWXD1_3	AUGUSTUS	start_codon	801130	801132	.	-	0	transcript_id "file_1_file_1_jg3210.t1"; gene_id "file_1_file_1_jg3210";
dsimWXD1_1	AUGUSTUS	stop_codon	6334308	6334310	.	-	0	transcript_id "file_1_file_1_jg9974.t1"; gene_id "file_1_file_1_jg9974";
dsimWXD1_1	AUGUSTUS	CDS	6334308	6335318	1	-	0	transcript_id "file_1_file_1_jg9974.t1"; gene_id "file_1_file_1_jg9974";
dsimWXD1_1	AUGUSTUS	exon	6334308	6335318	.	-	.	transcript_id "file_1_file_1_jg9974.t1"; gene_id "file_1_file_1_jg9974";
dsimWXD1_1	AUGUSTUS	transcript	6334308	6335318	.	-	.	transcript_id "file_1_file_1_jg9974.t1"; gene_id "file_1_file_1_jg9974"
dsimWXD1_1	AUGUSTUS	gene	6334308	6335318	.	-	.	jg9974
dsimWXD1_1	AUGUSTUS	start_codon	6335316	6335318	.	-	0	transcript_id "file_1_file_1_jg9974.t1"; gene_id "file_1_file_1_jg9974";
dsimWXD1_0	AUGUSTUS	start_codon	18441669	18441671	.	+	0	transcript_id "file_1_file_1_jg2581.t1"; gene_id "file_1_file_1_jg2581";
dsimWXD1_0	AUGUSTUS	CDS	18441669	18441924	1	+	0	transcript_id "file_1_file_1_jg2581.t1"; gene_id "file_1_file_1_jg2581";
dsimWXD1_0	AUGUSTUS	exon	18441669	18441924	.	+	.	transcript_id "file_1_file_1_jg2581.t1"; gene_id "file_1_file_1_jg2581";
dsimWXD1_0	AUGUSTUS	intron	18441925	18441980	.	+	.	transcript_id "file_1_file_1_jg2581.t1"; gene_id "file_1_file_1_jg2581";
dsimWXD1_0	AUGUSTUS	CDS	18441981	18442427	1	+	2	transcript_id "file_1_file_1_jg2581.t1"; gene_id "file_1_file_1_jg2581";
dsimWXD1_0	AUGUSTUS	exon	18441981	18442427	.	+	.	transcript_id "file_1_file_1_jg2581.t1"; gene_id "file_1_file_1_jg2581";
dsimWXD1_0	AUGUSTUS	intron	18442428	18442489	.	+	.	transcript_id "file_1_file_1_jg2581.t1"; gene_id "file_1_file_1_jg2581";
dsimWXD1_0	AUGUSTUS	transcript	18441669	18443379	.	+	.	transcript_id "file_1_file_1_jg2581.t1"; gene_id "file_1_file_1_jg2581"
dsimWXD1_0	AUGUSTUS	gene	18441669	18443379	.	+	.	jg2581
dsimWXD1_0	AUGUSTUS	CDS	18442490	18443379	1	+	2	transcript_id "file_1_file_1_jg2581.t1"; gene_id "file_1_file_1_jg2581";
dsimWXD1_0	AUGUSTUS	exon	18442490	18443379	.	+	.	transcript_id "file_1_file_1_jg2581.t1"; gene_id "file_1_file_1_jg2581";
dsimWXD1_0	AUGUSTUS	stop_codon	18443377	18443379	.	+	0	transcript_id "file_1_file_1_jg2581.t1"; gene_id "file_1_file_1_jg2581";
dsimWXD1_5	AUGUSTUS	stop_codon	4349839	4349841	.	-	0	transcript_id "file_1_file_1_jg7405.t1"; gene_id "file_1_file_1_jg7405";
dsimWXD1_5	AUGUSTUS	CDS	4349839	4350111	1	-	0	transcript_id "file_1_file_1_jg7405.t1"; gene_id "file_1_file_1_jg7405";
dsimWXD1_5	AUGUSTUS	exon	4349839	4350111	.	-	.	transcript_id "file_1_file_1_jg7405.t1"; gene_id "file_1_file_1_jg7405";
dsimWXD1_5	AUGUSTUS	intron	4350112	4350271	.	-	.	transcript_id "file_1_file_1_jg7405.t1"; gene_id "file_1_file_1_jg7405";
dsimWXD1_5	AUGUSTUS	CDS	4350272	4350581	1	-	1	transcript_id "file_1_file_1_jg7405.t1"; gene_id "file_1_file_1_jg7405";
dsimWXD1_5	AUGUSTUS	exon	4350272	4350581	.	-	.	transcript_id "file_1_file_1_jg7405.t1"; gene_id "file_1_file_1_jg7405";
dsimWXD1_5	AUGUSTUS	intron	4350582	4350633	.	-	.	transcript_id "file_1_file_1_jg7405.t1"; gene_id "file_1_file_1_jg7405";
dsimWXD1_5	AUGUSTUS	CDS	4350634	4350770	1	-	0	transcript_id "file_1_file_1_jg7405.t1"; gene_id "file_1_file_1_jg7405";
dsimWXD1_5	AUGUSTUS	exon	4350634	4350770	.	-	.	transcript_id "file_1_file_1_jg7405.t1"; gene_id "file_1_file_1_jg7405";
dsimWXD1_5	AUGUSTUS	intron	4350771	4353120	.	-	.	transcript_id "file_1_file_1_jg7405.t1"; gene_id "file_1_file_1_jg7405";
dsimWXD1_5	AUGUSTUS	transcript	4349839	4353147	.	-	.	transcript_id "file_1_file_1_jg7405.t1"; gene_id "file_1_file_1_jg7405"
dsimWXD1_5	AUGUSTUS	gene	4349839	4353147	.	-	.	jg7405
dsimWXD1_5	AUGUSTUS	CDS	4353121	4353147	1	-	0	transcript_id "file_1_file_1_jg7405.t1"; gene_id "file_1_file_1_jg7405";
dsimWXD1_5	AUGUSTUS	exon	4353121	4353147	.	-	.	transcript_id "file_1_file_1_jg7405.t1"; gene_id "file_1_file_1_jg7405";
dsimWXD1_5	AUGUSTUS	start_codon	4353145	4353147	.	-	0	transcript_id "file_1_file_1_jg7405.t1"; gene_id "file_1_file_1_jg7405";
dsimWXD1_3	AUGUSTUS	start_codon	22434893	22434895	.	+	0	transcript_id "file_1_file_1_jg6062.t1"; gene_id "file_1_file_1_jg6062";
dsimWXD1_3	AUGUSTUS	CDS	22434893	22434964	1	+	0	transcript_id "file_1_file_1_jg6062.t1"; gene_id "file_1_file_1_jg6062";
dsimWXD1_3	AUGUSTUS	exon	22434893	22434964	.	+	.	transcript_id "file_1_file_1_jg6062.t1"; gene_id "file_1_file_1_jg6062";
dsimWXD1_3	AUGUSTUS	intron	22434965	22435111	.	+	.	transcript_id "file_1_file_1_jg6062.t1"; gene_id "file_1_file_1_jg6062";
dsimWXD1_3	AUGUSTUS	CDS	22435112	22435476	1	+	0	transcript_id "file_1_file_1_jg6062.t1"; gene_id "file_1_file_1_jg6062";
dsimWXD1_3	AUGUSTUS	exon	22435112	22435476	.	+	.	transcript_id "file_1_file_1_jg6062.t1"; gene_id "file_1_file_1_jg6062";
dsimWXD1_3	AUGUSTUS	intron	22435477	22435618	.	+	.	transcript_id "file_1_file_1_jg6062.t1"; gene_id "file_1_file_1_jg6062";
dsimWXD1_3	AUGUSTUS	CDS	22435619	22436339	1	+	1	transcript_id "file_1_file_1_jg6062.t1"; gene_id "file_1_file_1_jg6062";
dsimWXD1_3	AUGUSTUS	exon	22435619	22436339	.	+	.	transcript_id "file_1_file_1_jg6062.t1"; gene_id "file_1_file_1_jg6062";
dsimWXD1_3	AUGUSTUS	intron	22436340	22436400	.	+	.	transcript_id "file_1_file_1_jg6062.t1"; gene_id "file_1_file_1_jg6062";
dsimWXD1_3	AUGUSTUS	CDS	22436401	22436711	1	+	0	transcript_id "file_1_file_1_jg6062.t1"; gene_id "file_1_file_1_jg6062";
dsimWXD1_3	AUGUSTUS	exon	22436401	22436711	.	+	.	transcript_id "file_1_file_1_jg6062.t1"; gene_id "file_1_file_1_jg6062";
dsimWXD1_3	AUGUSTUS	intron	22436712	22436772	.	+	.	transcript_id "file_1_file_1_jg6062.t1"; gene_id "file_1_file_1_jg6062";
dsimWXD1_3	AUGUSTUS	transcript	22434893	22437118	.	+	.	transcript_id "file_1_file_1_jg6062.t1"; gene_id "file_1_file_1_jg6062"
dsimWXD1_3	AUGUSTUS	gene	22434893	22437118	.	+	.	jg6062
dsimWXD1_3	AUGUSTUS	CDS	22436773	22437118	1	+	1	transcript_id "file_1_file_1_jg6062.t1"; gene_id "file_1_file_1_jg6062";
dsimWXD1_3	AUGUSTUS	exon	22436773	22437118	.	+	.	transcript_id "file_1_file_1_jg6062.t1"; gene_id "file_1_file_1_jg6062";
dsimWXD1_3	AUGUSTUS	stop_codon	22437116	22437118	.	+	0	transcript_id "file_1_file_1_jg6062.t1"; gene_id "file_1_file_1_jg6062";
dsimWXD1_2	AUGUSTUS	stop_codon	5482997	5482999	.	-	0	transcript_id "file_1_file_1_jg13247.t1"; gene_id "file_1_file_1_jg13247";
dsimWXD1_2	AUGUSTUS	CDS	5482997	5483019	1	-	2	transcript_id "file_1_file_1_jg13247.t1"; gene_id "file_1_file_1_jg13247";
dsimWXD1_2	AUGUSTUS	exon	5482997	5483019	.	-	.	transcript_id "file_1_file_1_jg13247.t1"; gene_id "file_1_file_1_jg13247";
dsimWXD1_2	AUGUSTUS	intron	5483020	5483138	.	-	.	transcript_id "file_1_file_1_jg13247.t1"; gene_id "file_1_file_1_jg13247";
dsimWXD1_2	AUGUSTUS	CDS	5483139	5484403	1	-	1	transcript_id "file_1_file_1_jg13247.t1"; gene_id "file_1_file_1_jg13247";
dsimWXD1_2	AUGUSTUS	exon	5483139	5484403	.	-	.	transcript_id "file_1_file_1_jg13247.t1"; gene_id "file_1_file_1_jg13247";
dsimWXD1_2	AUGUSTUS	intron	5484404	5484518	.	-	.	transcript_id "file_1_file_1_jg13247.t1"; gene_id "file_1_file_1_jg13247";
dsimWXD1_2	AUGUSTUS	CDS	5484519	5484763	1	-	0	transcript_id "file_1_file_1_jg13247.t1"; gene_id "file_1_file_1_jg13247";
dsimWXD1_2	AUGUSTUS	exon	5484519	5484763	.	-	.	transcript_id "file_1_file_1_jg13247.t1"; gene_id "file_1_file_1_jg13247";
dsimWXD1_2	AUGUSTUS	intron	5484764	5488897	.	-	.	transcript_id "file_1_file_1_jg13247.t1"; gene_id "file_1_file_1_jg13247";
dsimWXD1_2	AUGUSTUS	CDS	5488898	5489095	1	-	0	transcript_id "file_1_file_1_jg13247.t1"; gene_id "file_1_file_1_jg13247";
dsimWXD1_2	AUGUSTUS	exon	5488898	5489095	.	-	.	transcript_id "file_1_file_1_jg13247.t1"; gene_id "file_1_file_1_jg13247";
dsimWXD1_2	AUGUSTUS	intron	5489096	5490204	.	-	.	transcript_id "file_1_file_1_jg13247.t1"; gene_id "file_1_file_1_jg13247";
dsimWXD1_2	AUGUSTUS	CDS	5490205	5490231	1	-	0	transcript_id "file_1_file_1_jg13247.t1"; gene_id "file_1_file_1_jg13247";
dsimWXD1_2	AUGUSTUS	exon	5490205	5490231	.	-	.	transcript_id "file_1_file_1_jg13247.t1"; gene_id "file_1_file_1_jg13247";
dsimWXD1_2	AUGUSTUS	intron	5490232	5492139	.	-	.	transcript_id "file_1_file_1_jg13247.t1"; gene_id "file_1_file_1_jg13247";
dsimWXD1_2	AUGUSTUS	transcript	5482997	5492235	.	-	.	transcript_id "file_1_file_1_jg13247.t1"; gene_id "file_1_file_1_jg13247"
dsimWXD1_2	AUGUSTUS	gene	5482997	5492235	.	-	.	jg13247
dsimWXD1_2	AUGUSTUS	CDS	5492140	5492235	1	-	0	transcript_id "file_1_file_1_jg13247.t1"; gene_id "file_1_file_1_jg13247";
dsimWXD1_2	AUGUSTUS	exon	5492140	5492235	.	-	.	transcript_id "file_1_file_1_jg13247.t1"; gene_id "file_1_file_1_jg13247";
dsimWXD1_2	AUGUSTUS	start_codon	5492233	5492235	.	-	0	transcript_id "file_1_file_1_jg13247.t1"; gene_id "file_1_file_1_jg13247";
dsimWXD1_0	AUGUSTUS	start_codon	8572986	8572988	.	+	0	transcript_id "file_1_file_1_jg1550.t1"; gene_id "file_1_file_1_jg1550";
dsimWXD1_0	AUGUSTUS	CDS	8572986	8573115	1	+	0	transcript_id "file_1_file_1_jg1550.t1"; gene_id "file_1_file_1_jg1550";
dsimWXD1_0	AUGUSTUS	exon	8572986	8573115	.	+	.	transcript_id "file_1_file_1_jg1550.t1"; gene_id "file_1_file_1_jg1550";
dsimWXD1_0	AUGUSTUS	intron	8573116	8573175	.	+	.	transcript_id "file_1_file_1_jg1550.t1"; gene_id "file_1_file_1_jg1550";
dsimWXD1_0	AUGUSTUS	CDS	8573176	8573800	1	+	2	transcript_id "file_1_file_1_jg1550.t1"; gene_id "file_1_file_1_jg1550";
dsimWXD1_0	AUGUSTUS	exon	8573176	8573800	.	+	.	transcript_id "file_1_file_1_jg1550.t1"; gene_id "file_1_file_1_jg1550";
dsimWXD1_0	AUGUSTUS	intron	8573801	8573862	.	+	.	transcript_id "file_1_file_1_jg1550.t1"; gene_id "file_1_file_1_jg1550";
dsimWXD1_0	AUGUSTUS	CDS	8573863	8574134	1	+	1	transcript_id "file_1_file_1_jg1550.t1"; gene_id "file_1_file_1_jg1550";
dsimWXD1_0	AUGUSTUS	exon	8573863	8574134	.	+	.	transcript_id "file_1_file_1_jg1550.t1"; gene_id "file_1_file_1_jg1550";
dsimWXD1_0	AUGUSTUS	intron	8574135	8574194	.	+	.	transcript_id "file_1_file_1_jg1550.t1"; gene_id "file_1_file_1_jg1550";
dsimWXD1_0	AUGUSTUS	transcript	8572986	8574448	.	+	.	transcript_id "file_1_file_1_jg1550.t1"; gene_id "file_1_file_1_jg1550"
dsimWXD1_0	AUGUSTUS	gene	8572986	8574448	.	+	.	jg1550
dsimWXD1_0	AUGUSTUS	CDS	8574195	8574448	1	+	2	transcript_id "file_1_file_1_jg1550.t1"; gene_id "file_1_file_1_jg1550";
dsimWXD1_0	AUGUSTUS	exon	8574195	8574448	.	+	.	transcript_id "file_1_file_1_jg1550.t1"; gene_id "file_1_file_1_jg1550";
dsimWXD1_0	AUGUSTUS	stop_codon	8574446	8574448	.	+	0	transcript_id "file_1_file_1_jg1550.t1"; gene_id "file_1_file_1_jg1550";
dsimWXD1_2	AUGUSTUS	start_codon	10718785	10718787	.	+	0	transcript_id "file_1_file_1_jg13900.t1"; gene_id "file_1_file_1_jg13900";
dsimWXD1_2	AUGUSTUS	CDS	10718785	10718796	0.99	+	0	transcript_id "file_1_file_1_jg13900.t1"; gene_id "file_1_file_1_jg13900";
dsimWXD1_2	AUGUSTUS	exon	10718785	10718796	.	+	.	transcript_id "file_1_file_1_jg13900.t1"; gene_id "file_1_file_1_jg13900";
dsimWXD1_2	AUGUSTUS	intron	10718797	10719050	.	+	.	transcript_id "file_1_file_1_jg13900.t1"; gene_id "file_1_file_1_jg13900";
dsimWXD1_2	AUGUSTUS	transcript	10718785	10719389	.	+	.	transcript_id "file_1_file_1_jg13900.t1"; gene_id "file_1_file_1_jg13900"
dsimWXD1_2	AUGUSTUS	gene	10718785	10719389	.	+	.	jg13900
dsimWXD1_2	AUGUSTUS	CDS	10719051	10719389	0.99	+	0	transcript_id "file_1_file_1_jg13900.t1"; gene_id "file_1_file_1_jg13900";
dsimWXD1_2	AUGUSTUS	exon	10719051	10719389	.	+	.	transcript_id "file_1_file_1_jg13900.t1"; gene_id "file_1_file_1_jg13900";
dsimWXD1_2	AUGUSTUS	stop_codon	10719387	10719389	.	+	0	transcript_id "file_1_file_1_jg13900.t1"; gene_id "file_1_file_1_jg13900";
dsimWXD1_2	AUGUSTUS	stop_codon	5693027	5693029	.	-	0	transcript_id "file_1_file_1_jg13269.t1"; gene_id "file_1_file_1_jg13269";
dsimWXD1_2	AUGUSTUS	CDS	5693027	5693144	1	-	1	transcript_id "file_1_file_1_jg13269.t1"; gene_id "file_1_file_1_jg13269";
dsimWXD1_2	AUGUSTUS	exon	5693027	5693144	.	-	.	transcript_id "file_1_file_1_jg13269.t1"; gene_id "file_1_file_1_jg13269";
dsimWXD1_2	AUGUSTUS	intron	5693145	5693218	.	-	.	transcript_id "file_1_file_1_jg13269.t1"; gene_id "file_1_file_1_jg13269";
dsimWXD1_2	AUGUSTUS	CDS	5693219	5693583	1	-	0	transcript_id "file_1_file_1_jg13269.t1"; gene_id "file_1_file_1_jg13269";
dsimWXD1_2	AUGUSTUS	exon	5693219	5693583	.	-	.	transcript_id "file_1_file_1_jg13269.t1"; gene_id "file_1_file_1_jg13269";
dsimWXD1_2	AUGUSTUS	intron	5693584	5693639	.	-	.	transcript_id "file_1_file_1_jg13269.t1"; gene_id "file_1_file_1_jg13269";
dsimWXD1_2	AUGUSTUS	CDS	5693640	5693785	1	-	2	transcript_id "file_1_file_1_jg13269.t1"; gene_id "file_1_file_1_jg13269";
dsimWXD1_2	AUGUSTUS	exon	5693640	5693785	.	-	.	transcript_id "file_1_file_1_jg13269.t1"; gene_id "file_1_file_1_jg13269";
dsimWXD1_2	AUGUSTUS	intron	5693786	5693846	.	-	.	transcript_id "file_1_file_1_jg13269.t1"; gene_id "file_1_file_1_jg13269";
dsimWXD1_2	AUGUSTUS	transcript	5693027	5694801	.	-	.	transcript_id "file_1_file_1_jg13269.t1"; gene_id "file_1_file_1_jg13269"
dsimWXD1_2	AUGUSTUS	gene	5693027	5694801	.	-	.	jg13269
dsimWXD1_2	AUGUSTUS	CDS	5693847	5694801	1	-	0	transcript_id "file_1_file_1_jg13269.t1"; gene_id "file_1_file_1_jg13269";
dsimWXD1_2	AUGUSTUS	exon	5693847	5694801	.	-	.	transcript_id "file_1_file_1_jg13269.t1"; gene_id "file_1_file_1_jg13269";
dsimWXD1_2	AUGUSTUS	start_codon	5694799	5694801	.	-	0	transcript_id "file_1_file_1_jg13269.t1"; gene_id "file_1_file_1_jg13269";
dsimWXD1_0	AUGUSTUS	start_codon	10034214	10034216	.	+	0	transcript_id "file_1_file_1_jg1710.t1"; gene_id "file_1_file_1_jg1710";
dsimWXD1_0	AUGUSTUS	CDS	10034214	10034234	1	+	0	transcript_id "file_1_file_1_jg1710.t1"; gene_id "file_1_file_1_jg1710";
dsimWXD1_0	AUGUSTUS	exon	10034214	10034234	.	+	.	transcript_id "file_1_file_1_jg1710.t1"; gene_id "file_1_file_1_jg1710";
dsimWXD1_0	AUGUSTUS	intron	10034235	10034295	.	+	.	transcript_id "file_1_file_1_jg1710.t1"; gene_id "file_1_file_1_jg1710";
dsimWXD1_0	AUGUSTUS	CDS	10034296	10035213	1	+	0	transcript_id "file_1_file_1_jg1710.t1"; gene_id "file_1_file_1_jg1710";
dsimWXD1_0	AUGUSTUS	exon	10034296	10035213	.	+	.	transcript_id "file_1_file_1_jg1710.t1"; gene_id "file_1_file_1_jg1710";
dsimWXD1_0	AUGUSTUS	intron	10035214	10035272	.	+	.	transcript_id "file_1_file_1_jg1710.t1"; gene_id "file_1_file_1_jg1710";
dsimWXD1_0	AUGUSTUS	transcript	10034214	10035875	.	+	.	transcript_id "file_1_file_1_jg1710.t1"; gene_id "file_1_file_1_jg1710"
dsimWXD1_0	AUGUSTUS	gene	10034214	10035875	.	+	.	jg1710
dsimWXD1_0	AUGUSTUS	CDS	10035273	10035875	1	+	0	transcript_id "file_1_file_1_jg1710.t1"; gene_id "file_1_file_1_jg1710";
dsimWXD1_0	AUGUSTUS	exon	10035273	10035875	.	+	.	transcript_id "file_1_file_1_jg1710.t1"; gene_id "file_1_file_1_jg1710";
dsimWXD1_0	AUGUSTUS	stop_codon	10035873	10035875	.	+	0	transcript_id "file_1_file_1_jg1710.t1"; gene_id "file_1_file_1_jg1710";
dsimWXD1_1	AUGUSTUS	stop_codon	9813413	9813415	.	-	0	transcript_id "file_1_file_1_jg10491.t1"; gene_id "file_1_file_1_jg10491";
dsimWXD1_1	AUGUSTUS	CDS	9813413	9813948	1	-	2	transcript_id "file_1_file_1_jg10491.t1"; gene_id "file_1_file_1_jg10491";
dsimWXD1_1	AUGUSTUS	exon	9813413	9813948	.	-	.	transcript_id "file_1_file_1_jg10491.t1"; gene_id "file_1_file_1_jg10491";
dsimWXD1_1	AUGUSTUS	intron	9813949	9814009	.	-	.	transcript_id "file_1_file_1_jg10491.t1"; gene_id "file_1_file_1_jg10491";
dsimWXD1_1	AUGUSTUS	CDS	9814010	9814182	1	-	1	transcript_id "file_1_file_1_jg10491.t1"; gene_id "file_1_file_1_jg10491";
dsimWXD1_1	AUGUSTUS	exon	9814010	9814182	.	-	.	transcript_id "file_1_file_1_jg10491.t1"; gene_id "file_1_file_1_jg10491";
dsimWXD1_1	AUGUSTUS	intron	9814183	9814243	.	-	.	transcript_id "file_1_file_1_jg10491.t1"; gene_id "file_1_file_1_jg10491";
dsimWXD1_1	AUGUSTUS	CDS	9814244	9814846	1	-	1	transcript_id "file_1_file_1_jg10491.t1"; gene_id "file_1_file_1_jg10491";
dsimWXD1_1	AUGUSTUS	exon	9814244	9814846	.	-	.	transcript_id "file_1_file_1_jg10491.t1"; gene_id "file_1_file_1_jg10491";
dsimWXD1_1	AUGUSTUS	intron	9814847	9814942	.	-	.	transcript_id "file_1_file_1_jg10491.t1"; gene_id "file_1_file_1_jg10491";
dsimWXD1_1	AUGUSTUS	transcript	9813413	9815298	.	-	.	transcript_id "file_1_file_1_jg10491.t1"; gene_id "file_1_file_1_jg10491"
dsimWXD1_1	AUGUSTUS	gene	9813413	9815298	.	-	.	jg10491
dsimWXD1_1	AUGUSTUS	CDS	9814943	9815298	1	-	0	transcript_id "file_1_file_1_jg10491.t1"; gene_id "file_1_file_1_jg10491";
dsimWXD1_1	AUGUSTUS	exon	9814943	9815298	.	-	.	transcript_id "file_1_file_1_jg10491.t1"; gene_id "file_1_file_1_jg10491";
dsimWXD1_1	AUGUSTUS	start_codon	9815296	9815298	.	-	0	transcript_id "file_1_file_1_jg10491.t1"; gene_id "file_1_file_1_jg10491";
dsimWXD1_0	AUGUSTUS	start_codon	20804512	20804514	.	+	0	transcript_id "file_1_file_1_jg2869.t1"; gene_id "file_1_file_1_jg2869";
dsimWXD1_0	AUGUSTUS	CDS	20804512	20804572	1	+	0	transcript_id "file_1_file_1_jg2869.t1"; gene_id "file_1_file_1_jg2869";
dsimWXD1_0	AUGUSTUS	exon	20804512	20804572	.	+	.	transcript_id "file_1_file_1_jg2869.t1"; gene_id "file_1_file_1_jg2869";
dsimWXD1_0	AUGUSTUS	intron	20804573	20804630	.	+	.	transcript_id "file_1_file_1_jg2869.t1"; gene_id "file_1_file_1_jg2869";
dsimWXD1_0	AUGUSTUS	CDS	20804631	20804804	1	+	2	transcript_id "file_1_file_1_jg2869.t1"; gene_id "file_1_file_1_jg2869";
dsimWXD1_0	AUGUSTUS	exon	20804631	20804804	.	+	.	transcript_id "file_1_file_1_jg2869.t1"; gene_id "file_1_file_1_jg2869";
dsimWXD1_0	AUGUSTUS	intron	20804805	20806113	.	+	.	transcript_id "file_1_file_1_jg2869.t1"; gene_id "file_1_file_1_jg2869";
dsimWXD1_0	AUGUSTUS	transcript	20804512	20806322	.	+	.	transcript_id "file_1_file_1_jg2869.t1"; gene_id "file_1_file_1_jg2869"
dsimWXD1_0	AUGUSTUS	gene	20804512	20806322	.	+	.	jg2869
dsimWXD1_0	AUGUSTUS	CDS	20806114	20806322	1	+	2	transcript_id "file_1_file_1_jg2869.t1"; gene_id "file_1_file_1_jg2869";
dsimWXD1_0	AUGUSTUS	exon	20806114	20806322	.	+	.	transcript_id "file_1_file_1_jg2869.t1"; gene_id "file_1_file_1_jg2869";
dsimWXD1_0	AUGUSTUS	stop_codon	20806320	20806322	.	+	0	transcript_id "file_1_file_1_jg2869.t1"; gene_id "file_1_file_1_jg2869";
dsimWXD1_0	AUGUSTUS	stop_codon	4942716	4942718	.	-	0	transcript_id "file_1_file_1_jg1014.t1"; gene_id "file_1_file_1_jg1014";
dsimWXD1_0	AUGUSTUS	CDS	4942716	4943485	1	-	2	transcript_id "file_1_file_1_jg1014.t1"; gene_id "file_1_file_1_jg1014";
dsimWXD1_0	AUGUSTUS	exon	4942716	4943485	.	-	.	transcript_id "file_1_file_1_jg1014.t1"; gene_id "file_1_file_1_jg1014";
dsimWXD1_0	AUGUSTUS	intron	4943486	4943542	.	-	.	transcript_id "file_1_file_1_jg1014.t1"; gene_id "file_1_file_1_jg1014";
dsimWXD1_0	AUGUSTUS	transcript	4942716	4943567	.	-	.	transcript_id "file_1_file_1_jg1014.t1"; gene_id "file_1_file_1_jg1014"
dsimWXD1_0	AUGUSTUS	gene	4942716	4943567	.	-	.	jg1014
dsimWXD1_0	AUGUSTUS	CDS	4943543	4943567	1	-	0	transcript_id "file_1_file_1_jg1014.t1"; gene_id "file_1_file_1_jg1014";
dsimWXD1_0	AUGUSTUS	exon	4943543	4943567	.	-	.	transcript_id "file_1_file_1_jg1014.t1"; gene_id "file_1_file_1_jg1014";
dsimWXD1_0	AUGUSTUS	start_codon	4943565	4943567	.	-	0	transcript_id "file_1_file_1_jg1014.t1"; gene_id "file_1_file_1_jg1014";
dsimWXD1_3	AUGUSTUS	start_codon	18244910	18244912	.	+	0	transcript_id "file_1_file_1_jg5411.t1"; gene_id "file_1_file_1_jg5411";
dsimWXD1_3	AUGUSTUS	CDS	18244910	18245695	1	+	0	transcript_id "file_1_file_1_jg5411.t1"; gene_id "file_1_file_1_jg5411";
dsimWXD1_3	AUGUSTUS	exon	18244910	18245695	.	+	.	transcript_id "file_1_file_1_jg5411.t1"; gene_id "file_1_file_1_jg5411";
dsimWXD1_3	AUGUSTUS	transcript	18244910	18245695	.	+	.	transcript_id "file_1_file_1_jg5411.t1"; gene_id "file_1_file_1_jg5411"
dsimWXD1_3	AUGUSTUS	gene	18244910	18245695	.	+	.	jg5411
dsimWXD1_3	AUGUSTUS	stop_codon	18245693	18245695	.	+	0	transcript_id "file_1_file_1_jg5411.t1"; gene_id "file_1_file_1_jg5411";
dsimWXD1_3	AUGUSTUS	start_codon	19359940	19359942	.	+	0	transcript_id "file_1_file_1_jg5570.t1"; gene_id "file_1_file_1_jg5570";
dsimWXD1_3	AUGUSTUS	CDS	19359940	19360508	1	+	0	transcript_id "file_1_file_1_jg5570.t1"; gene_id "file_1_file_1_jg5570";
dsimWXD1_3	AUGUSTUS	exon	19359940	19360508	.	+	.	transcript_id "file_1_file_1_jg5570.t1"; gene_id "file_1_file_1_jg5570";
dsimWXD1_3	AUGUSTUS	intron	19360509	19360556	.	+	.	transcript_id "file_1_file_1_jg5570.t1"; gene_id "file_1_file_1_jg5570";
dsimWXD1_3	AUGUSTUS	transcript	19359940	19361076	.	+	.	transcript_id "file_1_file_1_jg5570.t1"; gene_id "file_1_file_1_jg5570"
dsimWXD1_3	AUGUSTUS	gene	19359940	19361076	.	+	.	jg5570
dsimWXD1_3	AUGUSTUS	CDS	19360557	19361076	1	+	1	transcript_id "file_1_file_1_jg5570.t1"; gene_id "file_1_file_1_jg5570";
dsimWXD1_3	AUGUSTUS	exon	19360557	19361076	.	+	.	transcript_id "file_1_file_1_jg5570.t1"; gene_id "file_1_file_1_jg5570";
dsimWXD1_3	AUGUSTUS	stop_codon	19361074	19361076	.	+	0	transcript_id "file_1_file_1_jg5570.t1"; gene_id "file_1_file_1_jg5570";
dsimWXD1_1	AUGUSTUS	stop_codon	7740640	7740642	.	-	0	transcript_id "file_1_file_1_jg10187.t1"; gene_id "file_1_file_1_jg10187";
dsimWXD1_1	AUGUSTUS	CDS	7740640	7740748	1	-	1	transcript_id "file_1_file_1_jg10187.t1"; gene_id "file_1_file_1_jg10187";
dsimWXD1_1	AUGUSTUS	exon	7740640	7740748	.	-	.	transcript_id "file_1_file_1_jg10187.t1"; gene_id "file_1_file_1_jg10187";
dsimWXD1_1	AUGUSTUS	intron	7740749	7741220	.	-	.	transcript_id "file_1_file_1_jg10187.t1"; gene_id "file_1_file_1_jg10187";
dsimWXD1_1	AUGUSTUS	CDS	7741221	7741580	1	-	1	transcript_id "file_1_file_1_jg10187.t1"; gene_id "file_1_file_1_jg10187";
dsimWXD1_1	AUGUSTUS	exon	7741221	7741580	.	-	.	transcript_id "file_1_file_1_jg10187.t1"; gene_id "file_1_file_1_jg10187";
dsimWXD1_1	AUGUSTUS	intron	7741581	7741642	.	-	.	transcript_id "file_1_file_1_jg10187.t1"; gene_id "file_1_file_1_jg10187";
dsimWXD1_1	AUGUSTUS	CDS	7741643	7742814	1	-	0	transcript_id "file_1_file_1_jg10187.t1"; gene_id "file_1_file_1_jg10187";
dsimWXD1_1	AUGUSTUS	exon	7741643	7742814	.	-	.	transcript_id "file_1_file_1_jg10187.t1"; gene_id "file_1_file_1_jg10187";
dsimWXD1_1	AUGUSTUS	intron	7742815	7742867	.	-	.	transcript_id "file_1_file_1_jg10187.t1"; gene_id "file_1_file_1_jg10187";
dsimWXD1_1	AUGUSTUS	CDS	7742868	7745437	1	-	2	transcript_id "file_1_file_1_jg10187.t1"; gene_id "file_1_file_1_jg10187";
dsimWXD1_1	AUGUSTUS	exon	7742868	7745437	.	-	.	transcript_id "file_1_file_1_jg10187.t1"; gene_id "file_1_file_1_jg10187";
dsimWXD1_1	AUGUSTUS	intron	7745438	7745576	.	-	.	transcript_id "file_1_file_1_jg10187.t1"; gene_id "file_1_file_1_jg10187";
dsimWXD1_1	AUGUSTUS	CDS	7745577	7746359	1	-	2	transcript_id "file_1_file_1_jg10187.t1"; gene_id "file_1_file_1_jg10187";
dsimWXD1_1	AUGUSTUS	exon	7745577	7746359	.	-	.	transcript_id "file_1_file_1_jg10187.t1"; gene_id "file_1_file_1_jg10187";
dsimWXD1_1	AUGUSTUS	intron	7746360	7746440	.	-	.	transcript_id "file_1_file_1_jg10187.t1"; gene_id "file_1_file_1_jg10187";
dsimWXD1_1	AUGUSTUS	CDS	7746441	7747661	1	-	2	transcript_id "file_1_file_1_jg10187.t1"; gene_id "file_1_file_1_jg10187";
dsimWXD1_1	AUGUSTUS	exon	7746441	7747661	.	-	.	transcript_id "file_1_file_1_jg10187.t1"; gene_id "file_1_file_1_jg10187";
dsimWXD1_1	AUGUSTUS	intron	7747662	7747723	.	-	.	transcript_id "file_1_file_1_jg10187.t1"; gene_id "file_1_file_1_jg10187";
dsimWXD1_1	AUGUSTUS	CDS	7747724	7748186	1	-	0	transcript_id "file_1_file_1_jg10187.t1"; gene_id "file_1_file_1_jg10187";
dsimWXD1_1	AUGUSTUS	exon	7747724	7748186	.	-	.	transcript_id "file_1_file_1_jg10187.t1"; gene_id "file_1_file_1_jg10187";
dsimWXD1_1	AUGUSTUS	intron	7748187	7748241	.	-	.	transcript_id "file_1_file_1_jg10187.t1"; gene_id "file_1_file_1_jg10187";
dsimWXD1_1	AUGUSTUS	CDS	7748242	7748769	1	-	0	transcript_id "file_1_file_1_jg10187.t1"; gene_id "file_1_file_1_jg10187";
dsimWXD1_1	AUGUSTUS	exon	7748242	7748769	.	-	.	transcript_id "file_1_file_1_jg10187.t1"; gene_id "file_1_file_1_jg10187";
dsimWXD1_1	AUGUSTUS	intron	7748770	7748831	.	-	.	transcript_id "file_1_file_1_jg10187.t1"; gene_id "file_1_file_1_jg10187";
dsimWXD1_1	AUGUSTUS	CDS	7748832	7749038	1	-	0	transcript_id "file_1_file_1_jg10187.t1"; gene_id "file_1_file_1_jg10187";
dsimWXD1_1	AUGUSTUS	exon	7748832	7749038	.	-	.	transcript_id "file_1_file_1_jg10187.t1"; gene_id "file_1_file_1_jg10187";
dsimWXD1_1	AUGUSTUS	intron	7749039	7750747	.	-	.	transcript_id "file_1_file_1_jg10187.t1"; gene_id "file_1_file_1_jg10187";
dsimWXD1_1	AUGUSTUS	transcript	7740640	7750852	.	-	.	transcript_id "file_1_file_1_jg10187.t1"; gene_id "file_1_file_1_jg10187"
dsimWXD1_1	AUGUSTUS	gene	7740640	7750852	.	-	.	jg10187
dsimWXD1_1	AUGUSTUS	CDS	7750748	7750852	1	-	0	transcript_id "file_1_file_1_jg10187.t1"; gene_id "file_1_file_1_jg10187";
dsimWXD1_1	AUGUSTUS	exon	7750748	7750852	.	-	.	transcript_id "file_1_file_1_jg10187.t1"; gene_id "file_1_file_1_jg10187";
dsimWXD1_1	AUGUSTUS	start_codon	7750850	7750852	.	-	0	transcript_id "file_1_file_1_jg10187.t1"; gene_id "file_1_file_1_jg10187";
dsimWXD1_0	AUGUSTUS	stop_codon	8328888	8328890	.	-	0	transcript_id "file_1_file_1_jg1488.t1"; gene_id "file_1_file_1_jg1488";
dsimWXD1_0	AUGUSTUS	CDS	8328888	8328986	1	-	0	transcript_id "file_1_file_1_jg1488.t1"; gene_id "file_1_file_1_jg1488";
dsimWXD1_0	AUGUSTUS	exon	8328888	8328986	.	-	.	transcript_id "file_1_file_1_jg1488.t1"; gene_id "file_1_file_1_jg1488";
dsimWXD1_0	AUGUSTUS	intron	8328987	8329047	.	-	.	transcript_id "file_1_file_1_jg1488.t1"; gene_id "file_1_file_1_jg1488";
dsimWXD1_0	AUGUSTUS	CDS	8329048	8329181	1	-	2	transcript_id "file_1_file_1_jg1488.t1"; gene_id "file_1_file_1_jg1488";
dsimWXD1_0	AUGUSTUS	exon	8329048	8329181	.	-	.	transcript_id "file_1_file_1_jg1488.t1"; gene_id "file_1_file_1_jg1488";
dsimWXD1_0	AUGUSTUS	intron	8329182	8329258	.	-	.	transcript_id "file_1_file_1_jg1488.t1"; gene_id "file_1_file_1_jg1488";
dsimWXD1_0	AUGUSTUS	CDS	8329259	8330031	1	-	1	transcript_id "file_1_file_1_jg1488.t1"; gene_id "file_1_file_1_jg1488";
dsimWXD1_0	AUGUSTUS	exon	8329259	8330031	.	-	.	transcript_id "file_1_file_1_jg1488.t1"; gene_id "file_1_file_1_jg1488";
dsimWXD1_0	AUGUSTUS	intron	8330032	8330089	.	-	.	transcript_id "file_1_file_1_jg1488.t1"; gene_id "file_1_file_1_jg1488";
dsimWXD1_0	AUGUSTUS	CDS	8330090	8330218	1	-	1	transcript_id "file_1_file_1_jg1488.t1"; gene_id "file_1_file_1_jg1488";
dsimWXD1_0	AUGUSTUS	exon	8330090	8330218	.	-	.	transcript_id "file_1_file_1_jg1488.t1"; gene_id "file_1_file_1_jg1488";
dsimWXD1_0	AUGUSTUS	intron	8330219	8330292	.	-	.	transcript_id "file_1_file_1_jg1488.t1"; gene_id "file_1_file_1_jg1488";
dsimWXD1_0	AUGUSTUS	CDS	8330293	8330423	1	-	0	transcript_id "file_1_file_1_jg1488.t1"; gene_id "file_1_file_1_jg1488";
dsimWXD1_0	AUGUSTUS	exon	8330293	8330423	.	-	.	transcript_id "file_1_file_1_jg1488.t1"; gene_id "file_1_file_1_jg1488";
dsimWXD1_0	AUGUSTUS	intron	8330424	8330487	.	-	.	transcript_id "file_1_file_1_jg1488.t1"; gene_id "file_1_file_1_jg1488";
dsimWXD1_0	AUGUSTUS	CDS	8330488	8330568	1	-	0	transcript_id "file_1_file_1_jg1488.t1"; gene_id "file_1_file_1_jg1488";
dsimWXD1_0	AUGUSTUS	exon	8330488	8330568	.	-	.	transcript_id "file_1_file_1_jg1488.t1"; gene_id "file_1_file_1_jg1488";
dsimWXD1_0	AUGUSTUS	intron	8330569	8330627	.	-	.	transcript_id "file_1_file_1_jg1488.t1"; gene_id "file_1_file_1_jg1488";
dsimWXD1_0	AUGUSTUS	CDS	8330628	8330744	1	-	0	transcript_id "file_1_file_1_jg1488.t1"; gene_id "file_1_file_1_jg1488";
dsimWXD1_0	AUGUSTUS	exon	8330628	8330744	.	-	.	transcript_id "file_1_file_1_jg1488.t1"; gene_id "file_1_file_1_jg1488";
dsimWXD1_0	AUGUSTUS	intron	8330745	8330809	.	-	.	transcript_id "file_1_file_1_jg1488.t1"; gene_id "file_1_file_1_jg1488";
dsimWXD1_0	AUGUSTUS	CDS	8330810	8331015	1	-	2	transcript_id "file_1_file_1_jg1488.t1"; gene_id "file_1_file_1_jg1488";
dsimWXD1_0	AUGUSTUS	exon	8330810	8331015	.	-	.	transcript_id "file_1_file_1_jg1488.t1"; gene_id "file_1_file_1_jg1488";
dsimWXD1_0	AUGUSTUS	intron	8331016	8340293	.	-	.	transcript_id "file_1_file_1_jg1488.t1"; gene_id "file_1_file_1_jg1488";
dsimWXD1_0	AUGUSTUS	transcript	8328888	8340435	.	-	.	transcript_id "file_1_file_1_jg1488.t1"; gene_id "file_1_file_1_jg1488"
dsimWXD1_0	AUGUSTUS	gene	8328888	8340435	.	-	.	jg1488
dsimWXD1_0	AUGUSTUS	CDS	8340294	8340435	1	-	0	transcript_id "file_1_file_1_jg1488.t1"; gene_id "file_1_file_1_jg1488";
dsimWXD1_0	AUGUSTUS	exon	8340294	8340435	.	-	.	transcript_id "file_1_file_1_jg1488.t1"; gene_id "file_1_file_1_jg1488";
dsimWXD1_0	AUGUSTUS	start_codon	8340433	8340435	.	-	0	transcript_id "file_1_file_1_jg1488.t1"; gene_id "file_1_file_1_jg1488";
dsimWXD1_3	AUGUSTUS	start_codon	19902034	19902036	.	+	0	transcript_id "file_1_file_1_jg5649.t1"; gene_id "file_1_file_1_jg5649";
dsimWXD1_3	AUGUSTUS	CDS	19902034	19902450	1	+	0	transcript_id "file_1_file_1_jg5649.t1"; gene_id "file_1_file_1_jg5649";
dsimWXD1_3	AUGUSTUS	exon	19902034	19902450	.	+	.	transcript_id "file_1_file_1_jg5649.t1"; gene_id "file_1_file_1_jg5649";
dsimWXD1_3	AUGUSTUS	transcript	19902034	19902450	.	+	.	transcript_id "file_1_file_1_jg5649.t1"; gene_id "file_1_file_1_jg5649"
dsimWXD1_3	AUGUSTUS	gene	19902034	19902450	.	+	.	jg5649
dsimWXD1_3	AUGUSTUS	stop_codon	19902448	19902450	.	+	0	transcript_id "file_1_file_1_jg5649.t1"; gene_id "file_1_file_1_jg5649";
dsimWXD1_1	AUGUSTUS	stop_codon	11037107	11037109	.	-	0	transcript_id "file_1_file_1_jg10689.t1"; gene_id "file_1_file_1_jg10689";
dsimWXD1_1	AUGUSTUS	CDS	11037107	11037364	0.43	-	0	transcript_id "file_1_file_1_jg10689.t1"; gene_id "file_1_file_1_jg10689";
dsimWXD1_1	AUGUSTUS	exon	11037107	11037364	.	-	.	transcript_id "file_1_file_1_jg10689.t1"; gene_id "file_1_file_1_jg10689";
dsimWXD1_1	AUGUSTUS	transcript	11037107	11037364	.	-	.	transcript_id "file_1_file_1_jg10689.t1"; gene_id "file_1_file_1_jg10689"
dsimWXD1_1	AUGUSTUS	gene	11037107	11037364	.	-	.	jg10689
dsimWXD1_1	AUGUSTUS	start_codon	11037362	11037364	.	-	0	transcript_id "file_1_file_1_jg10689.t1"; gene_id "file_1_file_1_jg10689";
dsimWXD1_0	AUGUSTUS	start_codon	2308934	2308936	.	+	0	transcript_id "file_1_file_1_jg680.t1"; gene_id "file_1_file_1_jg680";
dsimWXD1_0	AUGUSTUS	CDS	2308934	2309410	0.74	+	0	transcript_id "file_1_file_1_jg680.t1"; gene_id "file_1_file_1_jg680";
dsimWXD1_0	AUGUSTUS	exon	2308934	2309410	.	+	.	transcript_id "file_1_file_1_jg680.t1"; gene_id "file_1_file_1_jg680";
dsimWXD1_0	AUGUSTUS	transcript	2308934	2309410	.	+	.	transcript_id "file_1_file_1_jg680.t1"; gene_id "file_1_file_1_jg680"
dsimWXD1_0	AUGUSTUS	gene	2308934	2309410	.	+	.	jg680
dsimWXD1_0	AUGUSTUS	stop_codon	2309408	2309410	.	+	0	transcript_id "file_1_file_1_jg680.t1"; gene_id "file_1_file_1_jg680";
dsimWXD1_1	AUGUSTUS	start_codon	16337145	16337147	.	+	0	transcript_id "file_1_file_1_jg11470.t1"; gene_id "file_1_file_1_jg11470";
dsimWXD1_1	AUGUSTUS	CDS	16337145	16337205	1	+	0	transcript_id "file_1_file_1_jg11470.t1"; gene_id "file_1_file_1_jg11470";
dsimWXD1_1	AUGUSTUS	exon	16337145	16337205	.	+	.	transcript_id "file_1_file_1_jg11470.t1"; gene_id "file_1_file_1_jg11470";
dsimWXD1_1	AUGUSTUS	intron	16337206	16337276	.	+	.	transcript_id "file_1_file_1_jg11470.t1"; gene_id "file_1_file_1_jg11470";
dsimWXD1_1	AUGUSTUS	CDS	16337277	16337381	1	+	2	transcript_id "file_1_file_1_jg11470.t1"; gene_id "file_1_file_1_jg11470";
dsimWXD1_1	AUGUSTUS	exon	16337277	16337381	.	+	.	transcript_id "file_1_file_1_jg11470.t1"; gene_id "file_1_file_1_jg11470";
dsimWXD1_1	AUGUSTUS	intron	16337382	16337455	.	+	.	transcript_id "file_1_file_1_jg11470.t1"; gene_id "file_1_file_1_jg11470";
dsimWXD1_1	AUGUSTUS	transcript	16337145	16337595	.	+	.	transcript_id "file_1_file_1_jg11470.t1"; gene_id "file_1_file_1_jg11470"
dsimWXD1_1	AUGUSTUS	gene	16337145	16337595	.	+	.	jg11470
dsimWXD1_1	AUGUSTUS	CDS	16337456	16337595	0.99	+	2	transcript_id "file_1_file_1_jg11470.t1"; gene_id "file_1_file_1_jg11470";
dsimWXD1_1	AUGUSTUS	exon	16337456	16337595	.	+	.	transcript_id "file_1_file_1_jg11470.t1"; gene_id "file_1_file_1_jg11470";
dsimWXD1_1	AUGUSTUS	stop_codon	16337593	16337595	.	+	0	transcript_id "file_1_file_1_jg11470.t1"; gene_id "file_1_file_1_jg11470";
dsimWXD1_3	GeneMark.hmm	start_codon	4824854	4824856	.	+	0	gene_id "file_1_file_2_10017_g"; transcript_id "file_1_file_2_10017_t"; count "file_1_file_2_1_1";
dsimWXD1_3	GeneMark.hmm	CDS	4824854	4825401	.	+	0	gene_id "file_1_file_2_10017_g"; transcript_id "file_1_file_2_10017_t"; evidence "file_1_file_2_1_1"; cds_type "file_1_file_2_Initial"; count "file_1_file_2_1_5"; anchored "file_1_file_2_1_1";
dsimWXD1_3	GeneMark.hmm	exon	4824854	4825401	0	+	.	gene_id "file_1_file_2_10017_g"; transcript_id "file_1_file_2_10017_t"; evidence "file_1_file_2_1_1"; cds_type "file_1_file_2_Initial"; count "file_1_file_2_1_5"; anchored "file_1_file_2_1_1";
dsimWXD1_3	GeneMark.hmm	CDS	4825468	4825965	.	+	1	gene_id "file_1_file_2_10017_g"; transcript_id "file_1_file_2_10017_t"; evidence "file_1_file_2_1_0"; cds_type "file_1_file_2_Internal"; count "file_1_file_2_2_5"; anchored "file_1_file_2_1_1";
dsimWXD1_3	GeneMark.hmm	exon	4825468	4825965	0	+	.	gene_id "file_1_file_2_10017_g"; transcript_id "file_1_file_2_10017_t"; evidence "file_1_file_2_1_0"; cds_type "file_1_file_2_Internal"; count "file_1_file_2_2_5"; anchored "file_1_file_2_1_1";
dsimWXD1_3	GeneMark.hmm	CDS	4826299	4826370	.	+	1	gene_id "file_1_file_2_10017_g"; transcript_id "file_1_file_2_10017_t"; evidence "file_1_file_2_0_1"; cds_type "file_1_file_2_Internal"; count "file_1_file_2_3_5"; anchored "file_1_file_2_1_1";
dsimWXD1_3	GeneMark.hmm	exon	4826299	4826370	0	+	.	gene_id "file_1_file_2_10017_g"; transcript_id "file_1_file_2_10017_t"; evidence "file_1_file_2_0_1"; cds_type "file_1_file_2_Internal"; count "file_1_file_2_3_5"; anchored "file_1_file_2_1_1";
dsimWXD1_3	GeneMark.hmm	CDS	4826444	4826518	.	+	1	gene_id "file_1_file_2_10017_g"; transcript_id "file_1_file_2_10017_t"; evidence "file_1_file_2_1_0"; cds_type "file_1_file_2_Internal"; count "file_1_file_2_4_5"; anchored "file_1_file_2_1_1";
dsimWXD1_3	GeneMark.hmm	exon	4826444	4826518	0	+	.	gene_id "file_1_file_2_10017_g"; transcript_id "file_1_file_2_10017_t"; evidence "file_1_file_2_1_0"; cds_type "file_1_file_2_Internal"; count "file_1_file_2_4_5"; anchored "file_1_file_2_1_1";
dsimWXD1_3	GeneMark.hmm	CDS	4826799	4827129	.	+	1	gene_id "file_1_file_2_10017_g"; transcript_id "file_1_file_2_10017_t"; cds_type "file_1_file_2_Terminal"; count "file_1_file_2_5_5"; anchored "file_1_file_2_1_0";
dsimWXD1_3	GeneMark.hmm	exon	4826799	4827129	0	+	.	gene_id "file_1_file_2_10017_g"; transcript_id "file_1_file_2_10017_t"; cds_type "file_1_file_2_Terminal"; count "file_1_file_2_5_5"; anchored "file_1_file_2_1_0";
dsimWXD1_3	GeneMark.hmm	stop_codon	4827127	4827129	.	+	0	gene_id "file_1_file_2_10017_g"; transcript_id "file_1_file_2_10017_t"; count "file_1_file_2_1_1";
dsimWXD1_192	AUGUSTUS	start_codon	63720	63722	.	+	0	transcript_id "file_1_file_1_jg15749.t1"; gene_id "file_1_file_1_jg15749";
dsimWXD1_192	AUGUSTUS	CDS	63720	64493	1	+	0	transcript_id "file_1_file_1_jg15749.t1"; gene_id "file_1_file_1_jg15749";
dsimWXD1_192	AUGUSTUS	exon	63720	64493	.	+	.	transcript_id "file_1_file_1_jg15749.t1"; gene_id "file_1_file_1_jg15749";
dsimWXD1_192	AUGUSTUS	transcript	63720	64493	.	+	.	transcript_id "file_1_file_1_jg15749.t1"; gene_id "file_1_file_1_jg15749"
dsimWXD1_192	AUGUSTUS	gene	63720	64493	.	+	.	jg15749
dsimWXD1_192	AUGUSTUS	stop_codon	64491	64493	.	+	0	transcript_id "file_1_file_1_jg15749.t1"; gene_id "file_1_file_1_jg15749";
dsimWXD1_0	AUGUSTUS	stop_codon	11589369	11589371	.	-	0	transcript_id "file_1_file_1_jg1967.t1"; gene_id "file_1_file_1_jg1967";
dsimWXD1_0	AUGUSTUS	CDS	11589369	11589997	1	-	2	transcript_id "file_1_file_1_jg1967.t1"; gene_id "file_1_file_1_jg1967";
dsimWXD1_0	AUGUSTUS	exon	11589369	11589997	.	-	.	transcript_id "file_1_file_1_jg1967.t1"; gene_id "file_1_file_1_jg1967";
dsimWXD1_0	AUGUSTUS	intron	11589998	11590378	.	-	.	transcript_id "file_1_file_1_jg1967.t1"; gene_id "file_1_file_1_jg1967";
dsimWXD1_0	AUGUSTUS	transcript	11589369	11590799	.	-	.	transcript_id "file_1_file_1_jg1967.t1"; gene_id "file_1_file_1_jg1967"
dsimWXD1_0	AUGUSTUS	gene	11589369	11590799	.	-	.	jg1967
dsimWXD1_0	AUGUSTUS	CDS	11590379	11590799	1	-	0	transcript_id "file_1_file_1_jg1967.t1"; gene_id "file_1_file_1_jg1967";
dsimWXD1_0	AUGUSTUS	exon	11590379	11590799	.	-	.	transcript_id "file_1_file_1_jg1967.t1"; gene_id "file_1_file_1_jg1967";
dsimWXD1_0	AUGUSTUS	start_codon	11590797	11590799	.	-	0	transcript_id "file_1_file_1_jg1967.t1"; gene_id "file_1_file_1_jg1967";
dsimWXD1_0	AUGUSTUS	stop_codon	1963981	1963983	.	-	0	transcript_id "file_1_file_1_jg644.t2"; gene_id "file_1_file_1_jg644";
dsimWXD1_0	AUGUSTUS	CDS	1963981	1964296	1	-	1	transcript_id "file_1_file_1_jg644.t2"; gene_id "file_1_file_1_jg644";
dsimWXD1_0	AUGUSTUS	exon	1963981	1964296	.	-	.	transcript_id "file_1_file_1_jg644.t2"; gene_id "file_1_file_1_jg644";
dsimWXD1_0	AUGUSTUS	intron	1964297	1964353	.	-	.	transcript_id "file_1_file_1_jg644.t2"; gene_id "file_1_file_1_jg644";
dsimWXD1_0	AUGUSTUS	CDS	1964354	1964725	1	-	1	transcript_id "file_1_file_1_jg644.t2"; gene_id "file_1_file_1_jg644";
dsimWXD1_0	AUGUSTUS	exon	1964354	1964725	.	-	.	transcript_id "file_1_file_1_jg644.t2"; gene_id "file_1_file_1_jg644";
dsimWXD1_0	AUGUSTUS	intron	1964726	1964777	.	-	.	transcript_id "file_1_file_1_jg644.t2"; gene_id "file_1_file_1_jg644";
dsimWXD1_0	AUGUSTUS	CDS	1964778	1965493	0.99	-	0	transcript_id "file_1_file_1_jg644.t2"; gene_id "file_1_file_1_jg644";
dsimWXD1_0	AUGUSTUS	exon	1964778	1965493	.	-	.	transcript_id "file_1_file_1_jg644.t2"; gene_id "file_1_file_1_jg644";
dsimWXD1_0	AUGUSTUS	intron	1965494	1965573	.	-	.	transcript_id "file_1_file_1_jg644.t2"; gene_id "file_1_file_1_jg644";
dsimWXD1_0	AUGUSTUS	transcript	1963981	1965642	.	-	.	transcript_id "file_1_file_1_jg644.t2"; gene_id "file_1_file_1_jg644"
dsimWXD1_0	AUGUSTUS	CDS	1965574	1965642	0.92	-	0	transcript_id "file_1_file_1_jg644.t2"; gene_id "file_1_file_1_jg644";
dsimWXD1_0	AUGUSTUS	exon	1965574	1965642	.	-	.	transcript_id "file_1_file_1_jg644.t2"; gene_id "file_1_file_1_jg644";
dsimWXD1_0	AUGUSTUS	start_codon	1965640	1965642	.	-	0	transcript_id "file_1_file_1_jg644.t2"; gene_id "file_1_file_1_jg644";
dsimWXD1_3	AUGUSTUS	stop_codon	2186285	2186287	.	-	0	transcript_id "file_1_file_1_jg3353.t1"; gene_id "file_1_file_1_jg3353";
dsimWXD1_3	AUGUSTUS	CDS	2186285	2186483	1	-	1	transcript_id "file_1_file_1_jg3353.t1"; gene_id "file_1_file_1_jg3353";
dsimWXD1_3	AUGUSTUS	exon	2186285	2186483	.	-	.	transcript_id "file_1_file_1_jg3353.t1"; gene_id "file_1_file_1_jg3353";
dsimWXD1_3	AUGUSTUS	intron	2186484	2186556	.	-	.	transcript_id "file_1_file_1_jg3353.t1"; gene_id "file_1_file_1_jg3353";
dsimWXD1_3	AUGUSTUS	CDS	2186557	2187116	1	-	0	transcript_id "file_1_file_1_jg3353.t1"; gene_id "file_1_file_1_jg3353";
dsimWXD1_3	AUGUSTUS	exon	2186557	2187116	.	-	.	transcript_id "file_1_file_1_jg3353.t1"; gene_id "file_1_file_1_jg3353";
dsimWXD1_3	AUGUSTUS	intron	2187117	2188015	.	-	.	transcript_id "file_1_file_1_jg3353.t1"; gene_id "file_1_file_1_jg3353";
dsimWXD1_3	AUGUSTUS	CDS	2188016	2188137	1	-	2	transcript_id "file_1_file_1_jg3353.t1"; gene_id "file_1_file_1_jg3353";
dsimWXD1_3	AUGUSTUS	exon	2188016	2188137	.	-	.	transcript_id "file_1_file_1_jg3353.t1"; gene_id "file_1_file_1_jg3353";
dsimWXD1_3	AUGUSTUS	intron	2188138	2188330	.	-	.	transcript_id "file_1_file_1_jg3353.t1"; gene_id "file_1_file_1_jg3353";
dsimWXD1_3	AUGUSTUS	CDS	2188331	2188934	1	-	0	transcript_id "file_1_file_1_jg3353.t1"; gene_id "file_1_file_1_jg3353";
dsimWXD1_3	AUGUSTUS	exon	2188331	2188934	.	-	.	transcript_id "file_1_file_1_jg3353.t1"; gene_id "file_1_file_1_jg3353";
dsimWXD1_3	AUGUSTUS	intron	2188935	2189374	.	-	.	transcript_id "file_1_file_1_jg3353.t1"; gene_id "file_1_file_1_jg3353";
dsimWXD1_3	AUGUSTUS	CDS	2189375	2189596	0.61	-	0	transcript_id "file_1_file_1_jg3353.t1"; gene_id "file_1_file_1_jg3353";
dsimWXD1_3	AUGUSTUS	exon	2189375	2189596	.	-	.	transcript_id "file_1_file_1_jg3353.t1"; gene_id "file_1_file_1_jg3353";
dsimWXD1_3	AUGUSTUS	intron	2189597	2190416	.	-	.	transcript_id "file_1_file_1_jg3353.t1"; gene_id "file_1_file_1_jg3353";
dsimWXD1_3	AUGUSTUS	transcript	2186285	2190428	.	-	.	transcript_id "file_1_file_1_jg3353.t1"; gene_id "file_1_file_1_jg3353"
dsimWXD1_3	AUGUSTUS	gene	2186285	2190428	.	-	.	jg3353
dsimWXD1_3	AUGUSTUS	CDS	2190417	2190428	0.61	-	0	transcript_id "file_1_file_1_jg3353.t1"; gene_id "file_1_file_1_jg3353";
dsimWXD1_3	AUGUSTUS	exon	2190417	2190428	.	-	.	transcript_id "file_1_file_1_jg3353.t1"; gene_id "file_1_file_1_jg3353";
dsimWXD1_3	AUGUSTUS	start_codon	2190426	2190428	.	-	0	transcript_id "file_1_file_1_jg3353.t1"; gene_id "file_1_file_1_jg3353";
dsimWXD1_1	AUGUSTUS	stop_codon	17694967	17694969	.	-	0	transcript_id "file_1_file_1_jg11655.t1"; gene_id "file_1_file_1_jg11655";
dsimWXD1_1	AUGUSTUS	CDS	17694967	17695042	1	-	1	transcript_id "file_1_file_1_jg11655.t1"; gene_id "file_1_file_1_jg11655";
dsimWXD1_1	AUGUSTUS	exon	17694967	17695042	.	-	.	transcript_id "file_1_file_1_jg11655.t1"; gene_id "file_1_file_1_jg11655";
dsimWXD1_1	AUGUSTUS	intron	17695043	17695130	.	-	.	transcript_id "file_1_file_1_jg11655.t1"; gene_id "file_1_file_1_jg11655";
dsimWXD1_1	AUGUSTUS	CDS	17695131	17695663	1	-	0	transcript_id "file_1_file_1_jg11655.t1"; gene_id "file_1_file_1_jg11655";
dsimWXD1_1	AUGUSTUS	exon	17695131	17695663	.	-	.	transcript_id "file_1_file_1_jg11655.t1"; gene_id "file_1_file_1_jg11655";
dsimWXD1_1	AUGUSTUS	intron	17695664	17695751	.	-	.	transcript_id "file_1_file_1_jg11655.t1"; gene_id "file_1_file_1_jg11655";
dsimWXD1_1	AUGUSTUS	transcript	17694967	17695952	.	-	.	transcript_id "file_1_file_1_jg11655.t1"; gene_id "file_1_file_1_jg11655"
dsimWXD1_1	AUGUSTUS	gene	17694967	17695952	.	-	.	jg11655
dsimWXD1_1	AUGUSTUS	CDS	17695752	17695952	1	-	0	transcript_id "file_1_file_1_jg11655.t1"; gene_id "file_1_file_1_jg11655";
dsimWXD1_1	AUGUSTUS	exon	17695752	17695952	.	-	.	transcript_id "file_1_file_1_jg11655.t1"; gene_id "file_1_file_1_jg11655";
dsimWXD1_1	AUGUSTUS	start_codon	17695950	17695952	.	-	0	transcript_id "file_1_file_1_jg11655.t1"; gene_id "file_1_file_1_jg11655";
dsimWXD1_1	GeneMark.hmm	start_codon	17720327	17720329	.	+	0	gene_id "file_1_file_2_5095_g"; transcript_id "file_1_file_2_5095_t"; count "file_1_file_2_1_1";
dsimWXD1_1	GeneMark.hmm	CDS	17720327	17720721	.	+	0	gene_id "file_1_file_2_5095_g"; transcript_id "file_1_file_2_5095_t"; evidence "file_1_file_2_1_0"; cds_type "file_1_file_2_Initial"; count "file_1_file_2_1_5"; anchored "file_1_file_2_1_1";
dsimWXD1_1	GeneMark.hmm	exon	17720327	17720721	0	+	.	gene_id "file_1_file_2_5095_g"; transcript_id "file_1_file_2_5095_t"; evidence "file_1_file_2_1_0"; cds_type "file_1_file_2_Initial"; count "file_1_file_2_1_5"; anchored "file_1_file_2_1_1";
dsimWXD1_1	GeneMark.hmm	CDS	17720933	17721422	.	+	1	gene_id "file_1_file_2_5095_g"; transcript_id "file_1_file_2_5095_t"; evidence "file_1_file_2_0_1"; cds_type "file_1_file_2_Internal"; count "file_1_file_2_2_5"; anchored "file_1_file_2_1_1";
dsimWXD1_1	GeneMark.hmm	exon	17720933	17721422	0	+	.	gene_id "file_1_file_2_5095_g"; transcript_id "file_1_file_2_5095_t"; evidence "file_1_file_2_0_1"; cds_type "file_1_file_2_Internal"; count "file_1_file_2_2_5"; anchored "file_1_file_2_1_1";
dsimWXD1_1	GeneMark.hmm	CDS	17721478	17721813	.	+	0	gene_id "file_1_file_2_5095_g"; transcript_id "file_1_file_2_5095_t"; evidence "file_1_file_2_1_1"; cds_type "file_1_file_2_Internal"; count "file_1_file_2_3_5"; anchored "file_1_file_2_1_1";
dsimWXD1_1	GeneMark.hmm	exon	17721478	17721813	0	+	.	gene_id "file_1_file_2_5095_g"; transcript_id "file_1_file_2_5095_t"; evidence "file_1_file_2_1_1"; cds_type "file_1_file_2_Internal"; count "file_1_file_2_3_5"; anchored "file_1_file_2_1_1";
dsimWXD1_1	GeneMark.hmm	CDS	17721870	17722173	.	+	0	gene_id "file_1_file_2_5095_g"; transcript_id "file_1_file_2_5095_t"; evidence "file_1_file_2_1_1"; cds_type "file_1_file_2_Internal"; count "file_1_file_2_4_5"; anchored "file_1_file_2_1_1";
dsimWXD1_1	GeneMark.hmm	exon	17721870	17722173	0	+	.	gene_id "file_1_file_2_5095_g"; transcript_id "file_1_file_2_5095_t"; evidence "file_1_file_2_1_1"; cds_type "file_1_file_2_Internal"; count "file_1_file_2_4_5"; anchored "file_1_file_2_1_1";
dsimWXD1_1	GeneMark.hmm	CDS	17722237	17722385	.	+	2	gene_id "file_1_file_2_5095_g"; transcript_id "file_1_file_2_5095_t"; evidence "file_1_file_2_1_1"; cds_type "file_1_file_2_Terminal"; count "file_1_file_2_5_5"; anchored "file_1_file_2_1_1";
dsimWXD1_1	GeneMark.hmm	exon	17722237	17722385	0	+	.	gene_id "file_1_file_2_5095_g"; transcript_id "file_1_file_2_5095_t"; evidence "file_1_file_2_1_1"; cds_type "file_1_file_2_Terminal"; count "file_1_file_2_5_5"; anchored "file_1_file_2_1_1";
dsimWXD1_1	GeneMark.hmm	stop_codon	17722383	17722385	.	+	0	gene_id "file_1_file_2_5095_g"; transcript_id "file_1_file_2_5095_t"; count "file_1_file_2_1_1";
dsimWXD1_0	AUGUSTUS	stop_codon	19024988	19024990	.	-	0	transcript_id "file_1_file_1_jg2665.t1"; gene_id "file_1_file_1_jg2665";
dsimWXD1_0	AUGUSTUS	CDS	19024988	19025277	1	-	2	transcript_id "file_1_file_1_jg2665.t1"; gene_id "file_1_file_1_jg2665";
dsimWXD1_0	AUGUSTUS	exon	19024988	19025277	.	-	.	transcript_id "file_1_file_1_jg2665.t1"; gene_id "file_1_file_1_jg2665";
dsimWXD1_0	AUGUSTUS	intron	19025278	19025341	.	-	.	transcript_id "file_1_file_1_jg2665.t1"; gene_id "file_1_file_1_jg2665";
dsimWXD1_0	AUGUSTUS	CDS	19025342	19025536	1	-	2	transcript_id "file_1_file_1_jg2665.t1"; gene_id "file_1_file_1_jg2665";
dsimWXD1_0	AUGUSTUS	exon	19025342	19025536	.	-	.	transcript_id "file_1_file_1_jg2665.t1"; gene_id "file_1_file_1_jg2665";
dsimWXD1_0	AUGUSTUS	intron	19025537	19025741	.	-	.	transcript_id "file_1_file_1_jg2665.t1"; gene_id "file_1_file_1_jg2665";
dsimWXD1_0	AUGUSTUS	CDS	19025742	19025893	1	-	1	transcript_id "file_1_file_1_jg2665.t1"; gene_id "file_1_file_1_jg2665";
dsimWXD1_0	AUGUSTUS	exon	19025742	19025893	.	-	.	transcript_id "file_1_file_1_jg2665.t1"; gene_id "file_1_file_1_jg2665";
dsimWXD1_0	AUGUSTUS	intron	19025894	19025956	.	-	.	transcript_id "file_1_file_1_jg2665.t1"; gene_id "file_1_file_1_jg2665";
dsimWXD1_0	AUGUSTUS	CDS	19025957	19026149	1	-	2	transcript_id "file_1_file_1_jg2665.t1"; gene_id "file_1_file_1_jg2665";
dsimWXD1_0	AUGUSTUS	exon	19025957	19026149	.	-	.	transcript_id "file_1_file_1_jg2665.t1"; gene_id "file_1_file_1_jg2665";
dsimWXD1_0	AUGUSTUS	intron	19026150	19026213	.	-	.	transcript_id "file_1_file_1_jg2665.t1"; gene_id "file_1_file_1_jg2665";
dsimWXD1_0	AUGUSTUS	CDS	19026214	19026416	1	-	1	transcript_id "file_1_file_1_jg2665.t1"; gene_id "file_1_file_1_jg2665";
dsimWXD1_0	AUGUSTUS	exon	19026214	19026416	.	-	.	transcript_id "file_1_file_1_jg2665.t1"; gene_id "file_1_file_1_jg2665";
dsimWXD1_0	AUGUSTUS	intron	19026417	19026540	.	-	.	transcript_id "file_1_file_1_jg2665.t1"; gene_id "file_1_file_1_jg2665";
dsimWXD1_0	AUGUSTUS	CDS	19026541	19026715	1	-	2	transcript_id "file_1_file_1_jg2665.t1"; gene_id "file_1_file_1_jg2665";
dsimWXD1_0	AUGUSTUS	exon	19026541	19026715	.	-	.	transcript_id "file_1_file_1_jg2665.t1"; gene_id "file_1_file_1_jg2665";
dsimWXD1_0	AUGUSTUS	intron	19026716	19027660	.	-	.	transcript_id "file_1_file_1_jg2665.t1"; gene_id "file_1_file_1_jg2665";
dsimWXD1_0	AUGUSTUS	transcript	19024988	19027769	.	-	.	transcript_id "file_1_file_1_jg2665.t1"; gene_id "file_1_file_1_jg2665"
dsimWXD1_0	AUGUSTUS	gene	19024988	19027769	.	-	.	jg2665
dsimWXD1_0	AUGUSTUS	CDS	19027661	19027769	1	-	0	transcript_id "file_1_file_1_jg2665.t1"; gene_id "file_1_file_1_jg2665";
dsimWXD1_0	AUGUSTUS	exon	19027661	19027769	.	-	.	transcript_id "file_1_file_1_jg2665.t1"; gene_id "file_1_file_1_jg2665";
dsimWXD1_0	AUGUSTUS	start_codon	19027767	19027769	.	-	0	transcript_id "file_1_file_1_jg2665.t1"; gene_id "file_1_file_1_jg2665";
dsimWXD1_5	AUGUSTUS	stop_codon	20935906	20935908	.	-	0	transcript_id "file_1_file_1_jg9301.t2"; gene_id "file_1_file_1_jg9301";
dsimWXD1_5	AUGUSTUS	CDS	20935906	20936033	0.82	-	2	transcript_id "file_1_file_1_jg9301.t2"; gene_id "file_1_file_1_jg9301";
dsimWXD1_5	AUGUSTUS	exon	20935906	20936033	.	-	.	transcript_id "file_1_file_1_jg9301.t2"; gene_id "file_1_file_1_jg9301";
dsimWXD1_5	AUGUSTUS	intron	20936034	20936182	.	-	.	transcript_id "file_1_file_1_jg9301.t2"; gene_id "file_1_file_1_jg9301";
dsimWXD1_5	AUGUSTUS	CDS	20936183	20936311	0.97	-	2	transcript_id "file_1_file_1_jg9301.t2"; gene_id "file_1_file_1_jg9301";
dsimWXD1_5	AUGUSTUS	exon	20936183	20936311	.	-	.	transcript_id "file_1_file_1_jg9301.t2"; gene_id "file_1_file_1_jg9301";
dsimWXD1_5	AUGUSTUS	intron	20936312	20936528	.	-	.	transcript_id "file_1_file_1_jg9301.t2"; gene_id "file_1_file_1_jg9301";
dsimWXD1_5	AUGUSTUS	CDS	20936529	20936721	1	-	0	transcript_id "file_1_file_1_jg9301.t2"; gene_id "file_1_file_1_jg9301";
dsimWXD1_5	AUGUSTUS	exon	20936529	20936721	.	-	.	transcript_id "file_1_file_1_jg9301.t2"; gene_id "file_1_file_1_jg9301";
dsimWXD1_5	AUGUSTUS	intron	20936722	20940515	.	-	.	transcript_id "file_1_file_1_jg9301.t2"; gene_id "file_1_file_1_jg9301";
dsimWXD1_5	AUGUSTUS	CDS	20940516	20940701	1	-	0	transcript_id "file_1_file_1_jg9301.t2"; gene_id "file_1_file_1_jg9301";
dsimWXD1_5	AUGUSTUS	exon	20940516	20940701	.	-	.	transcript_id "file_1_file_1_jg9301.t2"; gene_id "file_1_file_1_jg9301";
dsimWXD1_5	AUGUSTUS	intron	20940702	20946617	.	-	.	transcript_id "file_1_file_1_jg9301.t2"; gene_id "file_1_file_1_jg9301";
dsimWXD1_5	AUGUSTUS	CDS	20946618	20946787	1	-	2	transcript_id "file_1_file_1_jg9301.t2"; gene_id "file_1_file_1_jg9301";
dsimWXD1_5	AUGUSTUS	exon	20946618	20946787	.	-	.	transcript_id "file_1_file_1_jg9301.t2"; gene_id "file_1_file_1_jg9301";
dsimWXD1_5	AUGUSTUS	intron	20946788	20947424	.	-	.	transcript_id "file_1_file_1_jg9301.t2"; gene_id "file_1_file_1_jg9301";
dsimWXD1_5	AUGUSTUS	transcript	20935906	20947671	.	-	.	transcript_id "file_1_file_1_jg9301.t2"; gene_id "file_1_file_1_jg9301"
dsimWXD1_5	AUGUSTUS	CDS	20947425	20947671	1	-	0	transcript_id "file_1_file_1_jg9301.t2"; gene_id "file_1_file_1_jg9301";
dsimWXD1_5	AUGUSTUS	exon	20947425	20947671	.	-	.	transcript_id "file_1_file_1_jg9301.t2"; gene_id "file_1_file_1_jg9301";
dsimWXD1_5	AUGUSTUS	start_codon	20947669	20947671	.	-	0	transcript_id "file_1_file_1_jg9301.t2"; gene_id "file_1_file_1_jg9301";
dsimWXD1_1	AUGUSTUS	start_codon	15212968	15212970	.	+	0	transcript_id "file_1_file_1_jg11293.t1"; gene_id "file_1_file_1_jg11293";
dsimWXD1_1	AUGUSTUS	CDS	15212968	15213312	1	+	0	transcript_id "file_1_file_1_jg11293.t1"; gene_id "file_1_file_1_jg11293";
dsimWXD1_1	AUGUSTUS	exon	15212968	15213312	.	+	.	transcript_id "file_1_file_1_jg11293.t1"; gene_id "file_1_file_1_jg11293";
dsimWXD1_1	AUGUSTUS	transcript	15212968	15213312	.	+	.	transcript_id "file_1_file_1_jg11293.t1"; gene_id "file_1_file_1_jg11293"
dsimWXD1_1	AUGUSTUS	gene	15212968	15213312	.	+	.	jg11293
dsimWXD1_1	AUGUSTUS	stop_codon	15213310	15213312	.	+	0	transcript_id "file_1_file_1_jg11293.t1"; gene_id "file_1_file_1_jg11293";
dsimWXD1_2	AUGUSTUS	start_codon	21527025	21527027	.	+	0	transcript_id "file_1_file_1_jg15273.t1"; gene_id "file_1_file_1_jg15273";
dsimWXD1_2	AUGUSTUS	CDS	21527025	21527123	1	+	0	transcript_id "file_1_file_1_jg15273.t1"; gene_id "file_1_file_1_jg15273";
dsimWXD1_2	AUGUSTUS	exon	21527025	21527123	.	+	.	transcript_id "file_1_file_1_jg15273.t1"; gene_id "file_1_file_1_jg15273";
dsimWXD1_2	AUGUSTUS	intron	21527124	21527336	.	+	.	transcript_id "file_1_file_1_jg15273.t1"; gene_id "file_1_file_1_jg15273";
dsimWXD1_2	AUGUSTUS	CDS	21527337	21528224	1	+	0	transcript_id "file_1_file_1_jg15273.t1"; gene_id "file_1_file_1_jg15273";
dsimWXD1_2	AUGUSTUS	exon	21527337	21528224	.	+	.	transcript_id "file_1_file_1_jg15273.t1"; gene_id "file_1_file_1_jg15273";
dsimWXD1_2	AUGUSTUS	intron	21528225	21528320	.	+	.	transcript_id "file_1_file_1_jg15273.t1"; gene_id "file_1_file_1_jg15273";
dsimWXD1_2	AUGUSTUS	CDS	21528321	21528809	1	+	0	transcript_id "file_1_file_1_jg15273.t1"; gene_id "file_1_file_1_jg15273";
dsimWXD1_2	AUGUSTUS	exon	21528321	21528809	.	+	.	transcript_id "file_1_file_1_jg15273.t1"; gene_id "file_1_file_1_jg15273";
dsimWXD1_2	AUGUSTUS	intron	21528810	21529052	.	+	.	transcript_id "file_1_file_1_jg15273.t1"; gene_id "file_1_file_1_jg15273";
dsimWXD1_2	AUGUSTUS	CDS	21529053	21529211	1	+	0	transcript_id "file_1_file_1_jg15273.t1"; gene_id "file_1_file_1_jg15273";
dsimWXD1_2	AUGUSTUS	exon	21529053	21529211	.	+	.	transcript_id "file_1_file_1_jg15273.t1"; gene_id "file_1_file_1_jg15273";
dsimWXD1_2	AUGUSTUS	intron	21529212	21529450	.	+	.	transcript_id "file_1_file_1_jg15273.t1"; gene_id "file_1_file_1_jg15273";
dsimWXD1_2	AUGUSTUS	transcript	21527025	21529861	.	+	.	transcript_id "file_1_file_1_jg15273.t1"; gene_id "file_1_file_1_jg15273"
dsimWXD1_2	AUGUSTUS	CDS	21529451	21529861	1	+	0	transcript_id "file_1_file_1_jg15273.t1"; gene_id "file_1_file_1_jg15273";
dsimWXD1_2	AUGUSTUS	exon	21529451	21529861	.	+	.	transcript_id "file_1_file_1_jg15273.t1"; gene_id "file_1_file_1_jg15273";
dsimWXD1_2	AUGUSTUS	stop_codon	21529859	21529861	.	+	0	transcript_id "file_1_file_1_jg15273.t1"; gene_id "file_1_file_1_jg15273";
dsimWXD1_173	AUGUSTUS	start_codon	9361	9363	.	+	0	transcript_id "file_1_file_1_jg15769.t1"; gene_id "file_1_file_1_jg15769";
dsimWXD1_173	AUGUSTUS	CDS	9361	10068	0.35	+	0	transcript_id "file_1_file_1_jg15769.t1"; gene_id "file_1_file_1_jg15769";
dsimWXD1_173	AUGUSTUS	exon	9361	10068	.	+	.	transcript_id "file_1_file_1_jg15769.t1"; gene_id "file_1_file_1_jg15769";
dsimWXD1_173	AUGUSTUS	intron	10069	11582	.	+	.	transcript_id "file_1_file_1_jg15769.t1"; gene_id "file_1_file_1_jg15769";
dsimWXD1_173	AUGUSTUS	transcript	9361	11591	.	+	.	transcript_id "file_1_file_1_jg15769.t1"; gene_id "file_1_file_1_jg15769"
dsimWXD1_173	AUGUSTUS	gene	9361	11591	.	+	.	jg15769
dsimWXD1_173	AUGUSTUS	CDS	11583	11591	0.22	+	0	transcript_id "file_1_file_1_jg15769.t1"; gene_id "file_1_file_1_jg15769";
dsimWXD1_173	AUGUSTUS	exon	11583	11591	.	+	.	transcript_id "file_1_file_1_jg15769.t1"; gene_id "file_1_file_1_jg15769";
dsimWXD1_173	AUGUSTUS	stop_codon	11589	11591	.	+	0	transcript_id "file_1_file_1_jg15769.t1"; gene_id "file_1_file_1_jg15769";
dsimWXD1_1	AUGUSTUS	start_codon	22061178	22061180	.	+	0	transcript_id "file_1_file_1_jg12337.t1"; gene_id "file_1_file_1_jg12337";
dsimWXD1_1	AUGUSTUS	CDS	22061178	22062044	1	+	0	transcript_id "file_1_file_1_jg12337.t1"; gene_id "file_1_file_1_jg12337";
dsimWXD1_1	AUGUSTUS	exon	22061178	22062044	.	+	.	transcript_id "file_1_file_1_jg12337.t1"; gene_id "file_1_file_1_jg12337";
dsimWXD1_1	AUGUSTUS	intron	22062045	22062106	.	+	.	transcript_id "file_1_file_1_jg12337.t1"; gene_id "file_1_file_1_jg12337";
dsimWXD1_1	AUGUSTUS	CDS	22062107	22062350	1	+	0	transcript_id "file_1_file_1_jg12337.t1"; gene_id "file_1_file_1_jg12337";
dsimWXD1_1	AUGUSTUS	exon	22062107	22062350	.	+	.	transcript_id "file_1_file_1_jg12337.t1"; gene_id "file_1_file_1_jg12337";
dsimWXD1_1	AUGUSTUS	intron	22062351	22062402	.	+	.	transcript_id "file_1_file_1_jg12337.t1"; gene_id "file_1_file_1_jg12337";
dsimWXD1_1	AUGUSTUS	CDS	22062403	22062473	1	+	2	transcript_id "file_1_file_1_jg12337.t1"; gene_id "file_1_file_1_jg12337";
dsimWXD1_1	AUGUSTUS	exon	22062403	22062473	.	+	.	transcript_id "file_1_file_1_jg12337.t1"; gene_id "file_1_file_1_jg12337";
dsimWXD1_1	AUGUSTUS	intron	22062474	22062535	.	+	.	transcript_id "file_1_file_1_jg12337.t1"; gene_id "file_1_file_1_jg12337";
dsimWXD1_1	AUGUSTUS	CDS	22062536	22062646	1	+	0	transcript_id "file_1_file_1_jg12337.t1"; gene_id "file_1_file_1_jg12337";
dsimWXD1_1	AUGUSTUS	exon	22062536	22062646	.	+	.	transcript_id "file_1_file_1_jg12337.t1"; gene_id "file_1_file_1_jg12337";
dsimWXD1_1	AUGUSTUS	intron	22062647	22062706	.	+	.	transcript_id "file_1_file_1_jg12337.t1"; gene_id "file_1_file_1_jg12337";
dsimWXD1_1	AUGUSTUS	CDS	22062707	22062861	1	+	0	transcript_id "file_1_file_1_jg12337.t1"; gene_id "file_1_file_1_jg12337";
dsimWXD1_1	AUGUSTUS	exon	22062707	22062861	.	+	.	transcript_id "file_1_file_1_jg12337.t1"; gene_id "file_1_file_1_jg12337";
dsimWXD1_1	AUGUSTUS	intron	22062862	22062917	.	+	.	transcript_id "file_1_file_1_jg12337.t1"; gene_id "file_1_file_1_jg12337";
dsimWXD1_1	AUGUSTUS	CDS	22062918	22063038	1	+	1	transcript_id "file_1_file_1_jg12337.t1"; gene_id "file_1_file_1_jg12337";
dsimWXD1_1	AUGUSTUS	exon	22062918	22063038	.	+	.	transcript_id "file_1_file_1_jg12337.t1"; gene_id "file_1_file_1_jg12337";
dsimWXD1_1	AUGUSTUS	intron	22063039	22063100	.	+	.	transcript_id "file_1_file_1_jg12337.t1"; gene_id "file_1_file_1_jg12337";
dsimWXD1_1	AUGUSTUS	CDS	22063101	22063221	1	+	0	transcript_id "file_1_file_1_jg12337.t1"; gene_id "file_1_file_1_jg12337";
dsimWXD1_1	AUGUSTUS	exon	22063101	22063221	.	+	.	transcript_id "file_1_file_1_jg12337.t1"; gene_id "file_1_file_1_jg12337";
dsimWXD1_1	AUGUSTUS	intron	22063222	22063283	.	+	.	transcript_id "file_1_file_1_jg12337.t1"; gene_id "file_1_file_1_jg12337";
dsimWXD1_1	AUGUSTUS	CDS	22063284	22063402	1	+	2	transcript_id "file_1_file_1_jg12337.t1"; gene_id "file_1_file_1_jg12337";
dsimWXD1_1	AUGUSTUS	exon	22063284	22063402	.	+	.	transcript_id "file_1_file_1_jg12337.t1"; gene_id "file_1_file_1_jg12337";
dsimWXD1_1	AUGUSTUS	intron	22063403	22063457	.	+	.	transcript_id "file_1_file_1_jg12337.t1"; gene_id "file_1_file_1_jg12337";
dsimWXD1_1	AUGUSTUS	CDS	22063458	22063512	1	+	0	transcript_id "file_1_file_1_jg12337.t1"; gene_id "file_1_file_1_jg12337";
dsimWXD1_1	AUGUSTUS	exon	22063458	22063512	.	+	.	transcript_id "file_1_file_1_jg12337.t1"; gene_id "file_1_file_1_jg12337";
dsimWXD1_1	AUGUSTUS	intron	22063513	22063576	.	+	.	transcript_id "file_1_file_1_jg12337.t1"; gene_id "file_1_file_1_jg12337";
dsimWXD1_1	AUGUSTUS	CDS	22063577	22063712	1	+	2	transcript_id "file_1_file_1_jg12337.t1"; gene_id "file_1_file_1_jg12337";
dsimWXD1_1	AUGUSTUS	exon	22063577	22063712	.	+	.	transcript_id "file_1_file_1_jg12337.t1"; gene_id "file_1_file_1_jg12337";
dsimWXD1_1	AUGUSTUS	intron	22063713	22063771	.	+	.	transcript_id "file_1_file_1_jg12337.t1"; gene_id "file_1_file_1_jg12337";
dsimWXD1_1	AUGUSTUS	CDS	22063772	22063911	1	+	1	transcript_id "file_1_file_1_jg12337.t1"; gene_id "file_1_file_1_jg12337";
dsimWXD1_1	AUGUSTUS	exon	22063772	22063911	.	+	.	transcript_id "file_1_file_1_jg12337.t1"; gene_id "file_1_file_1_jg12337";
dsimWXD1_1	AUGUSTUS	intron	22063912	22064131	.	+	.	transcript_id "file_1_file_1_jg12337.t1"; gene_id "file_1_file_1_jg12337";
dsimWXD1_1	AUGUSTUS	CDS	22064132	22064325	1	+	2	transcript_id "file_1_file_1_jg12337.t1"; gene_id "file_1_file_1_jg12337";
dsimWXD1_1	AUGUSTUS	exon	22064132	22064325	.	+	.	transcript_id "file_1_file_1_jg12337.t1"; gene_id "file_1_file_1_jg12337";
dsimWXD1_1	AUGUSTUS	intron	22064326	22064387	.	+	.	transcript_id "file_1_file_1_jg12337.t1"; gene_id "file_1_file_1_jg12337";
dsimWXD1_1	AUGUSTUS	CDS	22064388	22064482	1	+	0	transcript_id "file_1_file_1_jg12337.t1"; gene_id "file_1_file_1_jg12337";
dsimWXD1_1	AUGUSTUS	exon	22064388	22064482	.	+	.	transcript_id "file_1_file_1_jg12337.t1"; gene_id "file_1_file_1_jg12337";
dsimWXD1_1	AUGUSTUS	intron	22064483	22064534	.	+	.	transcript_id "file_1_file_1_jg12337.t1"; gene_id "file_1_file_1_jg12337";
dsimWXD1_1	AUGUSTUS	transcript	22061178	22064673	.	+	.	transcript_id "file_1_file_1_jg12337.t1"; gene_id "file_1_file_1_jg12337"
dsimWXD1_1	AUGUSTUS	gene	22061178	22064673	.	+	.	jg12337
dsimWXD1_1	AUGUSTUS	CDS	22064535	22064673	1	+	1	transcript_id "file_1_file_1_jg12337.t1"; gene_id "file_1_file_1_jg12337";
dsimWXD1_1	AUGUSTUS	exon	22064535	22064673	.	+	.	transcript_id "file_1_file_1_jg12337.t1"; gene_id "file_1_file_1_jg12337";
dsimWXD1_1	AUGUSTUS	stop_codon	22064671	22064673	.	+	0	transcript_id "file_1_file_1_jg12337.t1"; gene_id "file_1_file_1_jg12337";
dsimWXD1_1	AUGUSTUS	start_codon	10489266	10489268	.	+	0	transcript_id "file_1_file_1_jg10591.t1"; gene_id "file_1_file_1_jg10591";
dsimWXD1_1	AUGUSTUS	CDS	10489266	10489286	1	+	0	transcript_id "file_1_file_1_jg10591.t1"; gene_id "file_1_file_1_jg10591";
dsimWXD1_1	AUGUSTUS	exon	10489266	10489286	.	+	.	transcript_id "file_1_file_1_jg10591.t1"; gene_id "file_1_file_1_jg10591";
dsimWXD1_1	AUGUSTUS	intron	10489287	10489344	.	+	.	transcript_id "file_1_file_1_jg10591.t1"; gene_id "file_1_file_1_jg10591";
dsimWXD1_1	AUGUSTUS	CDS	10489345	10489864	1	+	0	transcript_id "file_1_file_1_jg10591.t1"; gene_id "file_1_file_1_jg10591";
dsimWXD1_1	AUGUSTUS	exon	10489345	10489864	.	+	.	transcript_id "file_1_file_1_jg10591.t1"; gene_id "file_1_file_1_jg10591";
dsimWXD1_1	AUGUSTUS	intron	10489865	10489921	.	+	.	transcript_id "file_1_file_1_jg10591.t1"; gene_id "file_1_file_1_jg10591";
dsimWXD1_1	AUGUSTUS	CDS	10489922	10490096	1	+	2	transcript_id "file_1_file_1_jg10591.t1"; gene_id "file_1_file_1_jg10591";
dsimWXD1_1	AUGUSTUS	exon	10489922	10490096	.	+	.	transcript_id "file_1_file_1_jg10591.t1"; gene_id "file_1_file_1_jg10591";
dsimWXD1_1	AUGUSTUS	intron	10490097	10490151	.	+	.	transcript_id "file_1_file_1_jg10591.t1"; gene_id "file_1_file_1_jg10591";
dsimWXD1_1	AUGUSTUS	CDS	10490152	10490236	1	+	1	transcript_id "file_1_file_1_jg10591.t1"; gene_id "file_1_file_1_jg10591";
dsimWXD1_1	AUGUSTUS	exon	10490152	10490236	.	+	.	transcript_id "file_1_file_1_jg10591.t1"; gene_id "file_1_file_1_jg10591";
dsimWXD1_1	AUGUSTUS	intron	10490237	10490448	.	+	.	transcript_id "file_1_file_1_jg10591.t1"; gene_id "file_1_file_1_jg10591";
dsimWXD1_1	AUGUSTUS	CDS	10490449	10490569	1	+	0	transcript_id "file_1_file_1_jg10591.t1"; gene_id "file_1_file_1_jg10591";
dsimWXD1_1	AUGUSTUS	exon	10490449	10490569	.	+	.	transcript_id "file_1_file_1_jg10591.t1"; gene_id "file_1_file_1_jg10591";
dsimWXD1_1	AUGUSTUS	intron	10490570	10490627	.	+	.	transcript_id "file_1_file_1_jg10591.t1"; gene_id "file_1_file_1_jg10591";
dsimWXD1_1	AUGUSTUS	CDS	10490628	10490782	1	+	2	transcript_id "file_1_file_1_jg10591.t1"; gene_id "file_1_file_1_jg10591";
dsimWXD1_1	AUGUSTUS	exon	10490628	10490782	.	+	.	transcript_id "file_1_file_1_jg10591.t1"; gene_id "file_1_file_1_jg10591";
dsimWXD1_1	AUGUSTUS	intron	10490783	10490844	.	+	.	transcript_id "file_1_file_1_jg10591.t1"; gene_id "file_1_file_1_jg10591";
dsimWXD1_1	AUGUSTUS	CDS	10490845	10491228	1	+	0	transcript_id "file_1_file_1_jg10591.t1"; gene_id "file_1_file_1_jg10591";
dsimWXD1_1	AUGUSTUS	exon	10490845	10491228	.	+	.	transcript_id "file_1_file_1_jg10591.t1"; gene_id "file_1_file_1_jg10591";
dsimWXD1_1	AUGUSTUS	intron	10491229	10491286	.	+	.	transcript_id "file_1_file_1_jg10591.t1"; gene_id "file_1_file_1_jg10591";
dsimWXD1_1	AUGUSTUS	CDS	10491287	10491467	1	+	0	transcript_id "file_1_file_1_jg10591.t1"; gene_id "file_1_file_1_jg10591";
dsimWXD1_1	AUGUSTUS	exon	10491287	10491467	.	+	.	transcript_id "file_1_file_1_jg10591.t1"; gene_id "file_1_file_1_jg10591";
dsimWXD1_1	AUGUSTUS	intron	10491468	10491524	.	+	.	transcript_id "file_1_file_1_jg10591.t1"; gene_id "file_1_file_1_jg10591";
dsimWXD1_1	AUGUSTUS	CDS	10491525	10491709	1	+	2	transcript_id "file_1_file_1_jg10591.t1"; gene_id "file_1_file_1_jg10591";
dsimWXD1_1	AUGUSTUS	exon	10491525	10491709	.	+	.	transcript_id "file_1_file_1_jg10591.t1"; gene_id "file_1_file_1_jg10591";
dsimWXD1_1	AUGUSTUS	intron	10491710	10491762	.	+	.	transcript_id "file_1_file_1_jg10591.t1"; gene_id "file_1_file_1_jg10591";
dsimWXD1_1	AUGUSTUS	CDS	10491763	10491906	1	+	0	transcript_id "file_1_file_1_jg10591.t1"; gene_id "file_1_file_1_jg10591";
dsimWXD1_1	AUGUSTUS	exon	10491763	10491906	.	+	.	transcript_id "file_1_file_1_jg10591.t1"; gene_id "file_1_file_1_jg10591";
dsimWXD1_1	AUGUSTUS	intron	10491907	10491965	.	+	.	transcript_id "file_1_file_1_jg10591.t1"; gene_id "file_1_file_1_jg10591";
dsimWXD1_1	AUGUSTUS	CDS	10491966	10492466	1	+	0	transcript_id "file_1_file_1_jg10591.t1"; gene_id "file_1_file_1_jg10591";
dsimWXD1_1	AUGUSTUS	exon	10491966	10492466	.	+	.	transcript_id "file_1_file_1_jg10591.t1"; gene_id "file_1_file_1_jg10591";
dsimWXD1_1	AUGUSTUS	intron	10492467	10492524	.	+	.	transcript_id "file_1_file_1_jg10591.t1"; gene_id "file_1_file_1_jg10591";
dsimWXD1_1	AUGUSTUS	transcript	10489266	10492692	.	+	.	transcript_id "file_1_file_1_jg10591.t1"; gene_id "file_1_file_1_jg10591"
dsimWXD1_1	AUGUSTUS	gene	10489266	10492692	.	+	.	jg10591
dsimWXD1_1	AUGUSTUS	CDS	10492525	10492692	1	+	0	transcript_id "file_1_file_1_jg10591.t1"; gene_id "file_1_file_1_jg10591";
dsimWXD1_1	AUGUSTUS	exon	10492525	10492692	.	+	.	transcript_id "file_1_file_1_jg10591.t1"; gene_id "file_1_file_1_jg10591";
dsimWXD1_1	AUGUSTUS	stop_codon	10492690	10492692	.	+	0	transcript_id "file_1_file_1_jg10591.t1"; gene_id "file_1_file_1_jg10591";
dsimWXD1_3	AUGUSTUS	CDS	9983456	9983506	0.81	+	2	transcript_id "file_1_file_1_jg4299.t1"; gene_id "file_1_file_1_jg4299";
dsimWXD1_3	AUGUSTUS	exon	9983456	9983506	.	+	.	transcript_id "file_1_file_1_jg4299.t1"; gene_id "file_1_file_1_jg4299";
dsimWXD1_3	AUGUSTUS	intron	9983507	10034670	.	+	.	transcript_id "file_1_file_1_jg4299.t1"; gene_id "file_1_file_1_jg4299";
dsimWXD1_3	AUGUSTUS	transcript	9983456	10034972	.	+	.	transcript_id "file_1_file_1_jg4299.t1"; gene_id "file_1_file_1_jg4299"
dsimWXD1_3	AUGUSTUS	gene	9983456	10034972	.	+	.	jg4299
dsimWXD1_3	AUGUSTUS	CDS	10034671	10034972	1	+	2	transcript_id "file_1_file_1_jg4299.t1"; gene_id "file_1_file_1_jg4299";
dsimWXD1_3	AUGUSTUS	exon	10034671	10034972	.	+	.	transcript_id "file_1_file_1_jg4299.t1"; gene_id "file_1_file_1_jg4299";
dsimWXD1_3	AUGUSTUS	stop_codon	10034970	10034972	.	+	0	transcript_id "file_1_file_1_jg4299.t1"; gene_id "file_1_file_1_jg4299";
dsimWXD1_2	AUGUSTUS	start_codon	20952270	20952272	.	+	0	transcript_id "file_1_file_1_jg15165.t1"; gene_id "file_1_file_1_jg15165";
dsimWXD1_2	AUGUSTUS	CDS	20952270	20953188	1	+	0	transcript_id "file_1_file_1_jg15165.t1"; gene_id "file_1_file_1_jg15165";
dsimWXD1_2	AUGUSTUS	exon	20952270	20953188	.	+	.	transcript_id "file_1_file_1_jg15165.t1"; gene_id "file_1_file_1_jg15165";
dsimWXD1_2	AUGUSTUS	intron	20953189	20955711	.	+	.	transcript_id "file_1_file_1_jg15165.t1"; gene_id "file_1_file_1_jg15165";
dsimWXD1_2	AUGUSTUS	CDS	20955712	20955950	1	+	2	transcript_id "file_1_file_1_jg15165.t1"; gene_id "file_1_file_1_jg15165";
dsimWXD1_2	AUGUSTUS	exon	20955712	20955950	.	+	.	transcript_id "file_1_file_1_jg15165.t1"; gene_id "file_1_file_1_jg15165";
dsimWXD1_2	AUGUSTUS	intron	20955951	20956005	.	+	.	transcript_id "file_1_file_1_jg15165.t1"; gene_id "file_1_file_1_jg15165";
dsimWXD1_2	AUGUSTUS	transcript	20952270	20956164	.	+	.	transcript_id "file_1_file_1_jg15165.t1"; gene_id "file_1_file_1_jg15165"
dsimWXD1_2	AUGUSTUS	gene	20952270	20956164	.	+	.	jg15165
dsimWXD1_2	AUGUSTUS	CDS	20956006	20956164	0.97	+	0	transcript_id "file_1_file_1_jg15165.t1"; gene_id "file_1_file_1_jg15165";
dsimWXD1_2	AUGUSTUS	exon	20956006	20956164	.	+	.	transcript_id "file_1_file_1_jg15165.t1"; gene_id "file_1_file_1_jg15165";
dsimWXD1_2	AUGUSTUS	stop_codon	20956162	20956164	.	+	0	transcript_id "file_1_file_1_jg15165.t1"; gene_id "file_1_file_1_jg15165";
dsimWXD1_0	AUGUSTUS	start_codon	4958331	4958333	.	+	0	transcript_id "file_1_file_1_jg1016.t1"; gene_id "file_1_file_1_jg1016";
dsimWXD1_0	AUGUSTUS	CDS	4958331	4959101	1	+	0	transcript_id "file_1_file_1_jg1016.t1"; gene_id "file_1_file_1_jg1016";
dsimWXD1_0	AUGUSTUS	exon	4958331	4959101	.	+	.	transcript_id "file_1_file_1_jg1016.t1"; gene_id "file_1_file_1_jg1016";
dsimWXD1_0	AUGUSTUS	intron	4959102	4963336	.	+	.	transcript_id "file_1_file_1_jg1016.t1"; gene_id "file_1_file_1_jg1016";
dsimWXD1_0	AUGUSTUS	CDS	4963337	4963576	1	+	0	transcript_id "file_1_file_1_jg1016.t1"; gene_id "file_1_file_1_jg1016";
dsimWXD1_0	AUGUSTUS	exon	4963337	4963576	.	+	.	transcript_id "file_1_file_1_jg1016.t1"; gene_id "file_1_file_1_jg1016";
dsimWXD1_0	AUGUSTUS	intron	4963577	4963636	.	+	.	transcript_id "file_1_file_1_jg1016.t1"; gene_id "file_1_file_1_jg1016";
dsimWXD1_0	AUGUSTUS	CDS	4963637	4963695	1	+	0	transcript_id "file_1_file_1_jg1016.t1"; gene_id "file_1_file_1_jg1016";
dsimWXD1_0	AUGUSTUS	exon	4963637	4963695	.	+	.	transcript_id "file_1_file_1_jg1016.t1"; gene_id "file_1_file_1_jg1016";
dsimWXD1_0	AUGUSTUS	intron	4963696	4963979	.	+	.	transcript_id "file_1_file_1_jg1016.t1"; gene_id "file_1_file_1_jg1016";
dsimWXD1_0	AUGUSTUS	CDS	4963980	4964099	1	+	1	transcript_id "file_1_file_1_jg1016.t1"; gene_id "file_1_file_1_jg1016";
dsimWXD1_0	AUGUSTUS	exon	4963980	4964099	.	+	.	transcript_id "file_1_file_1_jg1016.t1"; gene_id "file_1_file_1_jg1016";
dsimWXD1_0	AUGUSTUS	intron	4964100	4964160	.	+	.	transcript_id "file_1_file_1_jg1016.t1"; gene_id "file_1_file_1_jg1016";
dsimWXD1_0	AUGUSTUS	CDS	4964161	4964241	1	+	1	transcript_id "file_1_file_1_jg1016.t1"; gene_id "file_1_file_1_jg1016";
dsimWXD1_0	AUGUSTUS	exon	4964161	4964241	.	+	.	transcript_id "file_1_file_1_jg1016.t1"; gene_id "file_1_file_1_jg1016";
dsimWXD1_0	AUGUSTUS	intron	4964242	4964318	.	+	.	transcript_id "file_1_file_1_jg1016.t1"; gene_id "file_1_file_1_jg1016";
dsimWXD1_0	AUGUSTUS	CDS	4964319	4964667	1	+	1	transcript_id "file_1_file_1_jg1016.t1"; gene_id "file_1_file_1_jg1016";
dsimWXD1_0	AUGUSTUS	exon	4964319	4964667	.	+	.	transcript_id "file_1_file_1_jg1016.t1"; gene_id "file_1_file_1_jg1016";
dsimWXD1_0	AUGUSTUS	intron	4964668	4964727	.	+	.	transcript_id "file_1_file_1_jg1016.t1"; gene_id "file_1_file_1_jg1016";
dsimWXD1_0	AUGUSTUS	CDS	4964728	4964796	1	+	0	transcript_id "file_1_file_1_jg1016.t1"; gene_id "file_1_file_1_jg1016";
dsimWXD1_0	AUGUSTUS	exon	4964728	4964796	.	+	.	transcript_id "file_1_file_1_jg1016.t1"; gene_id "file_1_file_1_jg1016";
dsimWXD1_0	AUGUSTUS	intron	4964797	4964856	.	+	.	transcript_id "file_1_file_1_jg1016.t1"; gene_id "file_1_file_1_jg1016";
dsimWXD1_0	AUGUSTUS	CDS	4964857	4965258	1	+	0	transcript_id "file_1_file_1_jg1016.t1"; gene_id "file_1_file_1_jg1016";
dsimWXD1_0	AUGUSTUS	exon	4964857	4965258	.	+	.	transcript_id "file_1_file_1_jg1016.t1"; gene_id "file_1_file_1_jg1016";
dsimWXD1_0	AUGUSTUS	intron	4965259	4965403	.	+	.	transcript_id "file_1_file_1_jg1016.t1"; gene_id "file_1_file_1_jg1016";
dsimWXD1_0	AUGUSTUS	CDS	4965404	4965598	1	+	0	transcript_id "file_1_file_1_jg1016.t1"; gene_id "file_1_file_1_jg1016";
dsimWXD1_0	AUGUSTUS	exon	4965404	4965598	.	+	.	transcript_id "file_1_file_1_jg1016.t1"; gene_id "file_1_file_1_jg1016";
dsimWXD1_0	AUGUSTUS	intron	4965599	4966776	.	+	.	transcript_id "file_1_file_1_jg1016.t1"; gene_id "file_1_file_1_jg1016";
dsimWXD1_0	AUGUSTUS	CDS	4966777	4966904	1	+	0	transcript_id "file_1_file_1_jg1016.t1"; gene_id "file_1_file_1_jg1016";
dsimWXD1_0	AUGUSTUS	exon	4966777	4966904	.	+	.	transcript_id "file_1_file_1_jg1016.t1"; gene_id "file_1_file_1_jg1016";
dsimWXD1_0	AUGUSTUS	intron	4966905	4966962	.	+	.	transcript_id "file_1_file_1_jg1016.t1"; gene_id "file_1_file_1_jg1016";
dsimWXD1_0	AUGUSTUS	CDS	4966963	4967074	1	+	1	transcript_id "file_1_file_1_jg1016.t1"; gene_id "file_1_file_1_jg1016";
dsimWXD1_0	AUGUSTUS	exon	4966963	4967074	.	+	.	transcript_id "file_1_file_1_jg1016.t1"; gene_id "file_1_file_1_jg1016";
dsimWXD1_0	AUGUSTUS	intron	4967075	4967434	.	+	.	transcript_id "file_1_file_1_jg1016.t1"; gene_id "file_1_file_1_jg1016";
dsimWXD1_0	AUGUSTUS	CDS	4967435	4967455	1	+	0	transcript_id "file_1_file_1_jg1016.t1"; gene_id "file_1_file_1_jg1016";
dsimWXD1_0	AUGUSTUS	exon	4967435	4967455	.	+	.	transcript_id "file_1_file_1_jg1016.t1"; gene_id "file_1_file_1_jg1016";
dsimWXD1_0	AUGUSTUS	intron	4967456	4967773	.	+	.	transcript_id "file_1_file_1_jg1016.t1"; gene_id "file_1_file_1_jg1016";
dsimWXD1_0	AUGUSTUS	transcript	4958331	4967971	.	+	.	transcript_id "file_1_file_1_jg1016.t1"; gene_id "file_1_file_1_jg1016"
dsimWXD1_0	AUGUSTUS	gene	4958331	4967971	.	+	.	jg1016
dsimWXD1_0	AUGUSTUS	CDS	4967774	4967971	1	+	0	transcript_id "file_1_file_1_jg1016.t1"; gene_id "file_1_file_1_jg1016";
dsimWXD1_0	AUGUSTUS	exon	4967774	4967971	.	+	.	transcript_id "file_1_file_1_jg1016.t1"; gene_id "file_1_file_1_jg1016";
dsimWXD1_0	AUGUSTUS	stop_codon	4967969	4967971	.	+	0	transcript_id "file_1_file_1_jg1016.t1"; gene_id "file_1_file_1_jg1016";
dsimWXD1_1	AUGUSTUS	start_codon	17137292	17137294	.	+	0	transcript_id "file_1_file_1_jg11584.t1"; gene_id "file_1_file_1_jg11584";
dsimWXD1_1	AUGUSTUS	CDS	17137292	17137316	1	+	0	transcript_id "file_1_file_1_jg11584.t1"; gene_id "file_1_file_1_jg11584";
dsimWXD1_1	AUGUSTUS	exon	17137292	17137316	.	+	.	transcript_id "file_1_file_1_jg11584.t1"; gene_id "file_1_file_1_jg11584";
dsimWXD1_1	AUGUSTUS	intron	17137317	17137479	.	+	.	transcript_id "file_1_file_1_jg11584.t1"; gene_id "file_1_file_1_jg11584";
dsimWXD1_1	AUGUSTUS	CDS	17137480	17138181	1	+	2	transcript_id "file_1_file_1_jg11584.t1"; gene_id "file_1_file_1_jg11584";
dsimWXD1_1	AUGUSTUS	exon	17137480	17138181	.	+	.	transcript_id "file_1_file_1_jg11584.t1"; gene_id "file_1_file_1_jg11584";
dsimWXD1_1	AUGUSTUS	intron	17138182	17140778	.	+	.	transcript_id "file_1_file_1_jg11584.t1"; gene_id "file_1_file_1_jg11584";
dsimWXD1_1	AUGUSTUS	transcript	17137292	17140993	.	+	.	transcript_id "file_1_file_1_jg11584.t1"; gene_id "file_1_file_1_jg11584"
dsimWXD1_1	AUGUSTUS	gene	17137292	17140993	.	+	.	jg11584
dsimWXD1_1	AUGUSTUS	CDS	17140779	17140993	0.52	+	2	transcript_id "file_1_file_1_jg11584.t1"; gene_id "file_1_file_1_jg11584";
dsimWXD1_1	AUGUSTUS	exon	17140779	17140993	.	+	.	transcript_id "file_1_file_1_jg11584.t1"; gene_id "file_1_file_1_jg11584";
dsimWXD1_1	AUGUSTUS	stop_codon	17140991	17140993	.	+	0	transcript_id "file_1_file_1_jg11584.t1"; gene_id "file_1_file_1_jg11584";
dsimWXD1_2	AUGUSTUS	start_codon	15488611	15488613	.	+	0	transcript_id "file_1_file_1_jg14432.t1"; gene_id "file_1_file_1_jg14432";
dsimWXD1_2	AUGUSTUS	CDS	15488611	15488635	1	+	0	transcript_id "file_1_file_1_jg14432.t1"; gene_id "file_1_file_1_jg14432";
dsimWXD1_2	AUGUSTUS	exon	15488611	15488635	.	+	.	transcript_id "file_1_file_1_jg14432.t1"; gene_id "file_1_file_1_jg14432";
dsimWXD1_2	AUGUSTUS	intron	15488636	15488688	.	+	.	transcript_id "file_1_file_1_jg14432.t1"; gene_id "file_1_file_1_jg14432";
dsimWXD1_2	AUGUSTUS	CDS	15488689	15488898	1	+	2	transcript_id "file_1_file_1_jg14432.t1"; gene_id "file_1_file_1_jg14432";
dsimWXD1_2	AUGUSTUS	exon	15488689	15488898	.	+	.	transcript_id "file_1_file_1_jg14432.t1"; gene_id "file_1_file_1_jg14432";
dsimWXD1_2	AUGUSTUS	intron	15488899	15488952	.	+	.	transcript_id "file_1_file_1_jg14432.t1"; gene_id "file_1_file_1_jg14432";
dsimWXD1_2	AUGUSTUS	transcript	15488611	15489014	.	+	.	transcript_id "file_1_file_1_jg14432.t1"; gene_id "file_1_file_1_jg14432"
dsimWXD1_2	AUGUSTUS	gene	15488611	15489014	.	+	.	jg14432
dsimWXD1_2	AUGUSTUS	CDS	15488953	15489014	1	+	2	transcript_id "file_1_file_1_jg14432.t1"; gene_id "file_1_file_1_jg14432";
dsimWXD1_2	AUGUSTUS	exon	15488953	15489014	.	+	.	transcript_id "file_1_file_1_jg14432.t1"; gene_id "file_1_file_1_jg14432";
dsimWXD1_2	AUGUSTUS	stop_codon	15489012	15489014	.	+	0	transcript_id "file_1_file_1_jg14432.t1"; gene_id "file_1_file_1_jg14432";
dsimWXD1_3	AUGUSTUS	start_codon	3529400	3529402	.	+	0	transcript_id "file_1_file_1_jg3556.t1"; gene_id "file_1_file_1_jg3556";
dsimWXD1_3	AUGUSTUS	CDS	3529400	3529408	0.61	+	0	transcript_id "file_1_file_1_jg3556.t1"; gene_id "file_1_file_1_jg3556";
dsimWXD1_3	AUGUSTUS	exon	3529400	3529408	.	+	.	transcript_id "file_1_file_1_jg3556.t1"; gene_id "file_1_file_1_jg3556";
dsimWXD1_3	AUGUSTUS	intron	3529409	3529487	.	+	.	transcript_id "file_1_file_1_jg3556.t1"; gene_id "file_1_file_1_jg3556";
dsimWXD1_3	AUGUSTUS	CDS	3529488	3529616	1	+	0	transcript_id "file_1_file_1_jg3556.t1"; gene_id "file_1_file_1_jg3556";
dsimWXD1_3	AUGUSTUS	exon	3529488	3529616	.	+	.	transcript_id "file_1_file_1_jg3556.t1"; gene_id "file_1_file_1_jg3556";
dsimWXD1_3	AUGUSTUS	intron	3529617	3529673	.	+	.	transcript_id "file_1_file_1_jg3556.t1"; gene_id "file_1_file_1_jg3556";
dsimWXD1_3	AUGUSTUS	CDS	3529674	3529990	1	+	0	transcript_id "file_1_file_1_jg3556.t1"; gene_id "file_1_file_1_jg3556";
dsimWXD1_3	AUGUSTUS	exon	3529674	3529990	.	+	.	transcript_id "file_1_file_1_jg3556.t1"; gene_id "file_1_file_1_jg3556";
dsimWXD1_3	AUGUSTUS	intron	3529991	3530043	.	+	.	transcript_id "file_1_file_1_jg3556.t1"; gene_id "file_1_file_1_jg3556";
dsimWXD1_3	AUGUSTUS	transcript	3529400	3530143	.	+	.	transcript_id "file_1_file_1_jg3556.t1"; gene_id "file_1_file_1_jg3556"
dsimWXD1_3	AUGUSTUS	gene	3529400	3530143	.	+	.	jg3556
dsimWXD1_3	AUGUSTUS	CDS	3530044	3530143	1	+	1	transcript_id "file_1_file_1_jg3556.t1"; gene_id "file_1_file_1_jg3556";
dsimWXD1_3	AUGUSTUS	exon	3530044	3530143	.	+	.	transcript_id "file_1_file_1_jg3556.t1"; gene_id "file_1_file_1_jg3556";
dsimWXD1_3	AUGUSTUS	stop_codon	3530141	3530143	.	+	0	transcript_id "file_1_file_1_jg3556.t1"; gene_id "file_1_file_1_jg3556";
dsimWXD1_3	AUGUSTUS	start_codon	12053349	12053351	.	+	0	transcript_id "file_1_file_1_jg4570.t1"; gene_id "file_1_file_1_jg4570";
dsimWXD1_3	AUGUSTUS	CDS	12053349	12053676	1	+	0	transcript_id "file_1_file_1_jg4570.t1"; gene_id "file_1_file_1_jg4570";
dsimWXD1_3	AUGUSTUS	exon	12053349	12053676	.	+	.	transcript_id "file_1_file_1_jg4570.t1"; gene_id "file_1_file_1_jg4570";
dsimWXD1_3	AUGUSTUS	intron	12053677	12053752	.	+	.	transcript_id "file_1_file_1_jg4570.t1"; gene_id "file_1_file_1_jg4570";
dsimWXD1_3	AUGUSTUS	CDS	12053753	12053943	1	+	2	transcript_id "file_1_file_1_jg4570.t1"; gene_id "file_1_file_1_jg4570";
dsimWXD1_3	AUGUSTUS	exon	12053753	12053943	.	+	.	transcript_id "file_1_file_1_jg4570.t1"; gene_id "file_1_file_1_jg4570";
dsimWXD1_3	AUGUSTUS	intron	12053944	12054005	.	+	.	transcript_id "file_1_file_1_jg4570.t1"; gene_id "file_1_file_1_jg4570";
dsimWXD1_3	AUGUSTUS	CDS	12054006	12054182	1	+	0	transcript_id "file_1_file_1_jg4570.t1"; gene_id "file_1_file_1_jg4570";
dsimWXD1_3	AUGUSTUS	exon	12054006	12054182	.	+	.	transcript_id "file_1_file_1_jg4570.t1"; gene_id "file_1_file_1_jg4570";
dsimWXD1_3	AUGUSTUS	intron	12054183	12054384	.	+	.	transcript_id "file_1_file_1_jg4570.t1"; gene_id "file_1_file_1_jg4570";
dsimWXD1_3	AUGUSTUS	CDS	12054385	12054559	1	+	0	transcript_id "file_1_file_1_jg4570.t1"; gene_id "file_1_file_1_jg4570";
dsimWXD1_3	AUGUSTUS	exon	12054385	12054559	.	+	.	transcript_id "file_1_file_1_jg4570.t1"; gene_id "file_1_file_1_jg4570";
dsimWXD1_3	AUGUSTUS	intron	12054560	12054608	.	+	.	transcript_id "file_1_file_1_jg4570.t1"; gene_id "file_1_file_1_jg4570";
dsimWXD1_3	AUGUSTUS	CDS	12054609	12055074	1	+	2	transcript_id "file_1_file_1_jg4570.t1"; gene_id "file_1_file_1_jg4570";
dsimWXD1_3	AUGUSTUS	exon	12054609	12055074	.	+	.	transcript_id "file_1_file_1_jg4570.t1"; gene_id "file_1_file_1_jg4570";
dsimWXD1_3	AUGUSTUS	intron	12055075	12055127	.	+	.	transcript_id "file_1_file_1_jg4570.t1"; gene_id "file_1_file_1_jg4570";
dsimWXD1_3	AUGUSTUS	CDS	12055128	12055560	1	+	1	transcript_id "file_1_file_1_jg4570.t1"; gene_id "file_1_file_1_jg4570";
dsimWXD1_3	AUGUSTUS	exon	12055128	12055560	.	+	.	transcript_id "file_1_file_1_jg4570.t1"; gene_id "file_1_file_1_jg4570";
dsimWXD1_3	AUGUSTUS	intron	12055561	12055622	.	+	.	transcript_id "file_1_file_1_jg4570.t1"; gene_id "file_1_file_1_jg4570";
dsimWXD1_3	AUGUSTUS	transcript	12053349	12056294	.	+	.	transcript_id "file_1_file_1_jg4570.t1"; gene_id "file_1_file_1_jg4570"
dsimWXD1_3	AUGUSTUS	gene	12053349	12056294	.	+	.	jg4570
dsimWXD1_3	AUGUSTUS	CDS	12055623	12056294	1	+	0	transcript_id "file_1_file_1_jg4570.t1"; gene_id "file_1_file_1_jg4570";
dsimWXD1_3	AUGUSTUS	exon	12055623	12056294	.	+	.	transcript_id "file_1_file_1_jg4570.t1"; gene_id "file_1_file_1_jg4570";
dsimWXD1_3	AUGUSTUS	stop_codon	12056292	12056294	.	+	0	transcript_id "file_1_file_1_jg4570.t1"; gene_id "file_1_file_1_jg4570";
dsimWXD1_1	AUGUSTUS	start_codon	6121164	6121166	.	+	0	transcript_id "file_1_file_1_jg9922.t1"; gene_id "file_1_file_1_jg9922";
dsimWXD1_1	AUGUSTUS	CDS	6121164	6122685	0.82	+	0	transcript_id "file_1_file_1_jg9922.t1"; gene_id "file_1_file_1_jg9922";
dsimWXD1_1	AUGUSTUS	exon	6121164	6122685	.	+	.	transcript_id "file_1_file_1_jg9922.t1"; gene_id "file_1_file_1_jg9922";
dsimWXD1_1	AUGUSTUS	intron	6122686	6122743	.	+	.	transcript_id "file_1_file_1_jg9922.t1"; gene_id "file_1_file_1_jg9922";
dsimWXD1_1	AUGUSTUS	CDS	6122744	6125068	1	+	2	transcript_id "file_1_file_1_jg9922.t1"; gene_id "file_1_file_1_jg9922";
dsimWXD1_1	AUGUSTUS	exon	6122744	6125068	.	+	.	transcript_id "file_1_file_1_jg9922.t1"; gene_id "file_1_file_1_jg9922";
dsimWXD1_1	AUGUSTUS	intron	6125069	6125158	.	+	.	transcript_id "file_1_file_1_jg9922.t1"; gene_id "file_1_file_1_jg9922";
dsimWXD1_1	AUGUSTUS	transcript	6121164	6125292	.	+	.	transcript_id "file_1_file_1_jg9922.t1"; gene_id "file_1_file_1_jg9922"
dsimWXD1_1	AUGUSTUS	gene	6121164	6125292	.	+	.	jg9922
dsimWXD1_1	AUGUSTUS	CDS	6125159	6125292	1	+	2	transcript_id "file_1_file_1_jg9922.t1"; gene_id "file_1_file_1_jg9922";
dsimWXD1_1	AUGUSTUS	exon	6125159	6125292	.	+	.	transcript_id "file_1_file_1_jg9922.t1"; gene_id "file_1_file_1_jg9922";
dsimWXD1_1	AUGUSTUS	stop_codon	6125290	6125292	.	+	0	transcript_id "file_1_file_1_jg9922.t1"; gene_id "file_1_file_1_jg9922";
dsimWXD1_2	AUGUSTUS	start_codon	20357409	20357411	.	+	0	transcript_id "file_1_file_1_jg15095.t1"; gene_id "file_1_file_1_jg15095";
dsimWXD1_2	AUGUSTUS	CDS	20357409	20357615	0.98	+	0	transcript_id "file_1_file_1_jg15095.t1"; gene_id "file_1_file_1_jg15095";
dsimWXD1_2	AUGUSTUS	exon	20357409	20357615	.	+	.	transcript_id "file_1_file_1_jg15095.t1"; gene_id "file_1_file_1_jg15095";
dsimWXD1_2	AUGUSTUS	transcript	20357409	20357615	.	+	.	transcript_id "file_1_file_1_jg15095.t1"; gene_id "file_1_file_1_jg15095"
dsimWXD1_2	AUGUSTUS	gene	20357409	20357615	.	+	.	jg15095
dsimWXD1_2	AUGUSTUS	stop_codon	20357613	20357615	.	+	0	transcript_id "file_1_file_1_jg15095.t1"; gene_id "file_1_file_1_jg15095";
dsimWXD1_3	AUGUSTUS	stop_codon	6132111	6132113	.	-	0	transcript_id "file_1_file_1_jg3879.t1"; gene_id "file_1_file_1_jg3879";
dsimWXD1_3	AUGUSTUS	CDS	6132111	6133484	1	-	0	transcript_id "file_1_file_1_jg3879.t1"; gene_id "file_1_file_1_jg3879";
dsimWXD1_3	AUGUSTUS	exon	6132111	6133484	.	-	.	transcript_id "file_1_file_1_jg3879.t1"; gene_id "file_1_file_1_jg3879";
dsimWXD1_3	AUGUSTUS	intron	6133485	6133878	.	-	.	transcript_id "file_1_file_1_jg3879.t1"; gene_id "file_1_file_1_jg3879";
dsimWXD1_3	AUGUSTUS	CDS	6133879	6133926	1	-	0	transcript_id "file_1_file_1_jg3879.t1"; gene_id "file_1_file_1_jg3879";
dsimWXD1_3	AUGUSTUS	exon	6133879	6133926	.	-	.	transcript_id "file_1_file_1_jg3879.t1"; gene_id "file_1_file_1_jg3879";
dsimWXD1_3	AUGUSTUS	intron	6133927	6137915	.	-	.	transcript_id "file_1_file_1_jg3879.t1"; gene_id "file_1_file_1_jg3879";
dsimWXD1_3	AUGUSTUS	transcript	6132111	6138080	.	-	.	transcript_id "file_1_file_1_jg3879.t1"; gene_id "file_1_file_1_jg3879"
dsimWXD1_3	AUGUSTUS	gene	6132111	6138080	.	-	.	jg3879
dsimWXD1_3	AUGUSTUS	CDS	6137916	6138080	1	-	0	transcript_id "file_1_file_1_jg3879.t1"; gene_id "file_1_file_1_jg3879";
dsimWXD1_3	AUGUSTUS	exon	6137916	6138080	.	-	.	transcript_id "file_1_file_1_jg3879.t1"; gene_id "file_1_file_1_jg3879";
dsimWXD1_3	AUGUSTUS	start_codon	6138078	6138080	.	-	0	transcript_id "file_1_file_1_jg3879.t1"; gene_id "file_1_file_1_jg3879";
dsimWXD1_3	AUGUSTUS	stop_codon	11434351	11434353	.	-	0	transcript_id "file_1_file_1_jg4502.t1"; gene_id "file_1_file_1_jg4502";
dsimWXD1_3	AUGUSTUS	CDS	11434351	11434429	1	-	1	transcript_id "file_1_file_1_jg4502.t1"; gene_id "file_1_file_1_jg4502";
dsimWXD1_3	AUGUSTUS	exon	11434351	11434429	.	-	.	transcript_id "file_1_file_1_jg4502.t1"; gene_id "file_1_file_1_jg4502";
dsimWXD1_3	AUGUSTUS	intron	11434430	11434569	.	-	.	transcript_id "file_1_file_1_jg4502.t1"; gene_id "file_1_file_1_jg4502";
dsimWXD1_3	AUGUSTUS	CDS	11434570	11435534	1	-	0	transcript_id "file_1_file_1_jg4502.t1"; gene_id "file_1_file_1_jg4502";
dsimWXD1_3	AUGUSTUS	exon	11434570	11435534	.	-	.	transcript_id "file_1_file_1_jg4502.t1"; gene_id "file_1_file_1_jg4502";
dsimWXD1_3	AUGUSTUS	intron	11435535	11435720	.	-	.	transcript_id "file_1_file_1_jg4502.t1"; gene_id "file_1_file_1_jg4502";
dsimWXD1_3	AUGUSTUS	CDS	11435721	11437620	1	-	1	transcript_id "file_1_file_1_jg4502.t1"; gene_id "file_1_file_1_jg4502";
dsimWXD1_3	AUGUSTUS	exon	11435721	11437620	.	-	.	transcript_id "file_1_file_1_jg4502.t1"; gene_id "file_1_file_1_jg4502";
dsimWXD1_3	AUGUSTUS	intron	11437621	11437681	.	-	.	transcript_id "file_1_file_1_jg4502.t1"; gene_id "file_1_file_1_jg4502";
dsimWXD1_3	AUGUSTUS	transcript	11434351	11437743	.	-	.	transcript_id "file_1_file_1_jg4502.t1"; gene_id "file_1_file_1_jg4502"
dsimWXD1_3	AUGUSTUS	gene	11434351	11437743	.	-	.	jg4502
dsimWXD1_3	AUGUSTUS	CDS	11437682	11437743	1	-	0	transcript_id "file_1_file_1_jg4502.t1"; gene_id "file_1_file_1_jg4502";
dsimWXD1_3	AUGUSTUS	exon	11437682	11437743	.	-	.	transcript_id "file_1_file_1_jg4502.t1"; gene_id "file_1_file_1_jg4502";
dsimWXD1_3	AUGUSTUS	start_codon	11437741	11437743	.	-	0	transcript_id "file_1_file_1_jg4502.t1"; gene_id "file_1_file_1_jg4502";
dsimWXD1_1	AUGUSTUS	stop_codon	14319781	14319783	.	-	0	transcript_id "file_1_file_1_jg11146.t1"; gene_id "file_1_file_1_jg11146";
dsimWXD1_1	AUGUSTUS	CDS	14319781	14320433	1	-	2	transcript_id "file_1_file_1_jg11146.t1"; gene_id "file_1_file_1_jg11146";
dsimWXD1_1	AUGUSTUS	exon	14319781	14320433	.	-	.	transcript_id "file_1_file_1_jg11146.t1"; gene_id "file_1_file_1_jg11146";
dsimWXD1_1	AUGUSTUS	intron	14320434	14320503	.	-	.	transcript_id "file_1_file_1_jg11146.t1"; gene_id "file_1_file_1_jg11146";
dsimWXD1_1	AUGUSTUS	transcript	14319781	14322097	.	-	.	transcript_id "file_1_file_1_jg11146.t1"; gene_id "file_1_file_1_jg11146"
dsimWXD1_1	AUGUSTUS	gene	14319781	14322097	.	-	.	jg11146
dsimWXD1_1	AUGUSTUS	CDS	14320504	14322097	1	-	0	transcript_id "file_1_file_1_jg11146.t1"; gene_id "file_1_file_1_jg11146";
dsimWXD1_1	AUGUSTUS	exon	14320504	14322097	.	-	.	transcript_id "file_1_file_1_jg11146.t1"; gene_id "file_1_file_1_jg11146";
dsimWXD1_1	AUGUSTUS	start_codon	14322095	14322097	.	-	0	transcript_id "file_1_file_1_jg11146.t1"; gene_id "file_1_file_1_jg11146";
dsimWXD1_3	AUGUSTUS	stop_codon	14183654	14183656	.	-	0	transcript_id "file_1_file_1_jg4823.t1"; gene_id "file_1_file_1_jg4823";
dsimWXD1_3	AUGUSTUS	CDS	14183654	14183972	1	-	1	transcript_id "file_1_file_1_jg4823.t1"; gene_id "file_1_file_1_jg4823";
dsimWXD1_3	AUGUSTUS	exon	14183654	14183972	.	-	.	transcript_id "file_1_file_1_jg4823.t1"; gene_id "file_1_file_1_jg4823";
dsimWXD1_3	AUGUSTUS	intron	14183973	14184033	.	-	.	transcript_id "file_1_file_1_jg4823.t1"; gene_id "file_1_file_1_jg4823";
dsimWXD1_3	AUGUSTUS	CDS	14184034	14184219	1	-	1	transcript_id "file_1_file_1_jg4823.t1"; gene_id "file_1_file_1_jg4823";
dsimWXD1_3	AUGUSTUS	exon	14184034	14184219	.	-	.	transcript_id "file_1_file_1_jg4823.t1"; gene_id "file_1_file_1_jg4823";
dsimWXD1_3	AUGUSTUS	intron	14184220	14184280	.	-	.	transcript_id "file_1_file_1_jg4823.t1"; gene_id "file_1_file_1_jg4823";
dsimWXD1_3	AUGUSTUS	CDS	14184281	14184617	1	-	2	transcript_id "file_1_file_1_jg4823.t1"; gene_id "file_1_file_1_jg4823";
dsimWXD1_3	AUGUSTUS	exon	14184281	14184617	.	-	.	transcript_id "file_1_file_1_jg4823.t1"; gene_id "file_1_file_1_jg4823";
dsimWXD1_3	AUGUSTUS	intron	14184618	14185450	.	-	.	transcript_id "file_1_file_1_jg4823.t1"; gene_id "file_1_file_1_jg4823";
dsimWXD1_3	AUGUSTUS	transcript	14183654	14185760	.	-	.	transcript_id "file_1_file_1_jg4823.t1"; gene_id "file_1_file_1_jg4823"
dsimWXD1_3	AUGUSTUS	gene	14183654	14185760	.	-	.	jg4823
dsimWXD1_3	AUGUSTUS	CDS	14185451	14185760	1	-	0	transcript_id "file_1_file_1_jg4823.t1"; gene_id "file_1_file_1_jg4823";
dsimWXD1_3	AUGUSTUS	exon	14185451	14185760	.	-	.	transcript_id "file_1_file_1_jg4823.t1"; gene_id "file_1_file_1_jg4823";
dsimWXD1_3	AUGUSTUS	start_codon	14185758	14185760	.	-	0	transcript_id "file_1_file_1_jg4823.t1"; gene_id "file_1_file_1_jg4823";
dsimWXD1_0	AUGUSTUS	start_codon	1353057	1353059	.	+	0	transcript_id "file_1_file_1_jg587.t2"; gene_id "file_1_file_1_jg587";
dsimWXD1_0	AUGUSTUS	CDS	1353057	1353282	1	+	0	transcript_id "file_1_file_1_jg587.t2"; gene_id "file_1_file_1_jg587";
dsimWXD1_0	AUGUSTUS	exon	1353057	1353282	.	+	.	transcript_id "file_1_file_1_jg587.t2"; gene_id "file_1_file_1_jg587";
dsimWXD1_0	AUGUSTUS	intron	1353283	1353342	.	+	.	transcript_id "file_1_file_1_jg587.t2"; gene_id "file_1_file_1_jg587";
dsimWXD1_0	AUGUSTUS	CDS	1353343	1353571	1	+	2	transcript_id "file_1_file_1_jg587.t2"; gene_id "file_1_file_1_jg587";
dsimWXD1_0	AUGUSTUS	exon	1353343	1353571	.	+	.	transcript_id "file_1_file_1_jg587.t2"; gene_id "file_1_file_1_jg587";
dsimWXD1_0	AUGUSTUS	intron	1353572	1353640	.	+	.	transcript_id "file_1_file_1_jg587.t2"; gene_id "file_1_file_1_jg587";
dsimWXD1_0	AUGUSTUS	CDS	1353641	1353998	1	+	1	transcript_id "file_1_file_1_jg587.t2"; gene_id "file_1_file_1_jg587";
dsimWXD1_0	AUGUSTUS	exon	1353641	1353998	.	+	.	transcript_id "file_1_file_1_jg587.t2"; gene_id "file_1_file_1_jg587";
dsimWXD1_0	AUGUSTUS	intron	1353999	1357503	.	+	.	transcript_id "file_1_file_1_jg587.t2"; gene_id "file_1_file_1_jg587";
dsimWXD1_0	AUGUSTUS	transcript	1353057	1357731	.	+	.	transcript_id "file_1_file_1_jg587.t2"; gene_id "file_1_file_1_jg587"
dsimWXD1_0	AUGUSTUS	CDS	1357504	1357731	1	+	0	transcript_id "file_1_file_1_jg587.t2"; gene_id "file_1_file_1_jg587";
dsimWXD1_0	AUGUSTUS	exon	1357504	1357731	.	+	.	transcript_id "file_1_file_1_jg587.t2"; gene_id "file_1_file_1_jg587";
dsimWXD1_0	AUGUSTUS	stop_codon	1357729	1357731	.	+	0	transcript_id "file_1_file_1_jg587.t2"; gene_id "file_1_file_1_jg587";
dsimWXD1_0	AUGUSTUS	start_codon	7865194	7865196	.	+	0	transcript_id "file_1_file_1_jg1418.t1"; gene_id "file_1_file_1_jg1418";
dsimWXD1_0	AUGUSTUS	CDS	7865194	7865251	1	+	0	transcript_id "file_1_file_1_jg1418.t1"; gene_id "file_1_file_1_jg1418";
dsimWXD1_0	AUGUSTUS	exon	7865194	7865251	.	+	.	transcript_id "file_1_file_1_jg1418.t1"; gene_id "file_1_file_1_jg1418";
dsimWXD1_0	AUGUSTUS	intron	7865252	7865506	.	+	.	transcript_id "file_1_file_1_jg1418.t1"; gene_id "file_1_file_1_jg1418";
dsimWXD1_0	AUGUSTUS	CDS	7865507	7866129	1	+	2	transcript_id "file_1_file_1_jg1418.t1"; gene_id "file_1_file_1_jg1418";
dsimWXD1_0	AUGUSTUS	exon	7865507	7866129	.	+	.	transcript_id "file_1_file_1_jg1418.t1"; gene_id "file_1_file_1_jg1418";
dsimWXD1_0	AUGUSTUS	intron	7866130	7866182	.	+	.	transcript_id "file_1_file_1_jg1418.t1"; gene_id "file_1_file_1_jg1418";
dsimWXD1_0	AUGUSTUS	CDS	7866183	7867848	1	+	0	transcript_id "file_1_file_1_jg1418.t1"; gene_id "file_1_file_1_jg1418";
dsimWXD1_0	AUGUSTUS	exon	7866183	7867848	.	+	.	transcript_id "file_1_file_1_jg1418.t1"; gene_id "file_1_file_1_jg1418";
dsimWXD1_0	AUGUSTUS	intron	7867849	7867912	.	+	.	transcript_id "file_1_file_1_jg1418.t1"; gene_id "file_1_file_1_jg1418";
dsimWXD1_0	AUGUSTUS	transcript	7865194	7868151	.	+	.	transcript_id "file_1_file_1_jg1418.t1"; gene_id "file_1_file_1_jg1418"
dsimWXD1_0	AUGUSTUS	gene	7865194	7868151	.	+	.	jg1418
dsimWXD1_0	AUGUSTUS	CDS	7867913	7868151	1	+	2	transcript_id "file_1_file_1_jg1418.t1"; gene_id "file_1_file_1_jg1418";
dsimWXD1_0	AUGUSTUS	exon	7867913	7868151	.	+	.	transcript_id "file_1_file_1_jg1418.t1"; gene_id "file_1_file_1_jg1418";
dsimWXD1_0	AUGUSTUS	stop_codon	7868149	7868151	.	+	0	transcript_id "file_1_file_1_jg1418.t1"; gene_id "file_1_file_1_jg1418";
dsimWXD1_2	AUGUSTUS	start_codon	298397	298399	.	+	0	transcript_id "file_1_file_1_jg12601.t1"; gene_id "file_1_file_1_jg12601";
dsimWXD1_2	AUGUSTUS	CDS	298397	299605	1	+	0	transcript_id "file_1_file_1_jg12601.t1"; gene_id "file_1_file_1_jg12601";
dsimWXD1_2	AUGUSTUS	exon	298397	299605	.	+	.	transcript_id "file_1_file_1_jg12601.t1"; gene_id "file_1_file_1_jg12601";
dsimWXD1_2	AUGUSTUS	transcript	298397	299605	.	+	.	transcript_id "file_1_file_1_jg12601.t1"; gene_id "file_1_file_1_jg12601"
dsimWXD1_2	AUGUSTUS	gene	298397	299605	.	+	.	jg12601
dsimWXD1_2	AUGUSTUS	stop_codon	299603	299605	.	+	0	transcript_id "file_1_file_1_jg12601.t1"; gene_id "file_1_file_1_jg12601";
dsimWXD1_5	AUGUSTUS	start_codon	5006236	5006238	.	+	0	transcript_id "file_1_file_1_jg7462.t1"; gene_id "file_1_file_1_jg7462";
dsimWXD1_5	AUGUSTUS	CDS	5006236	5006286	1	+	0	transcript_id "file_1_file_1_jg7462.t1"; gene_id "file_1_file_1_jg7462";
dsimWXD1_5	AUGUSTUS	exon	5006236	5006286	.	+	.	transcript_id "file_1_file_1_jg7462.t1"; gene_id "file_1_file_1_jg7462";
dsimWXD1_5	AUGUSTUS	intron	5006287	5006355	.	+	.	transcript_id "file_1_file_1_jg7462.t1"; gene_id "file_1_file_1_jg7462";
dsimWXD1_5	AUGUSTUS	CDS	5006356	5007690	1	+	0	transcript_id "file_1_file_1_jg7462.t1"; gene_id "file_1_file_1_jg7462";
dsimWXD1_5	AUGUSTUS	exon	5006356	5007690	.	+	.	transcript_id "file_1_file_1_jg7462.t1"; gene_id "file_1_file_1_jg7462";
dsimWXD1_5	AUGUSTUS	intron	5007691	5007749	.	+	.	transcript_id "file_1_file_1_jg7462.t1"; gene_id "file_1_file_1_jg7462";
dsimWXD1_5	AUGUSTUS	CDS	5007750	5007838	1	+	0	transcript_id "file_1_file_1_jg7462.t1"; gene_id "file_1_file_1_jg7462";
dsimWXD1_5	AUGUSTUS	exon	5007750	5007838	.	+	.	transcript_id "file_1_file_1_jg7462.t1"; gene_id "file_1_file_1_jg7462";
dsimWXD1_5	AUGUSTUS	intron	5007839	5007900	.	+	.	transcript_id "file_1_file_1_jg7462.t1"; gene_id "file_1_file_1_jg7462";
dsimWXD1_5	AUGUSTUS	CDS	5007901	5008232	1	+	1	transcript_id "file_1_file_1_jg7462.t1"; gene_id "file_1_file_1_jg7462";
dsimWXD1_5	AUGUSTUS	exon	5007901	5008232	.	+	.	transcript_id "file_1_file_1_jg7462.t1"; gene_id "file_1_file_1_jg7462";
dsimWXD1_5	AUGUSTUS	intron	5008233	5008288	.	+	.	transcript_id "file_1_file_1_jg7462.t1"; gene_id "file_1_file_1_jg7462";
dsimWXD1_5	AUGUSTUS	transcript	5006236	5008407	.	+	.	transcript_id "file_1_file_1_jg7462.t1"; gene_id "file_1_file_1_jg7462"
dsimWXD1_5	AUGUSTUS	gene	5006236	5008407	.	+	.	jg7462
dsimWXD1_5	AUGUSTUS	CDS	5008289	5008407	1	+	2	transcript_id "file_1_file_1_jg7462.t1"; gene_id "file_1_file_1_jg7462";
dsimWXD1_5	AUGUSTUS	exon	5008289	5008407	.	+	.	transcript_id "file_1_file_1_jg7462.t1"; gene_id "file_1_file_1_jg7462";
dsimWXD1_5	AUGUSTUS	stop_codon	5008405	5008407	.	+	0	transcript_id "file_1_file_1_jg7462.t1"; gene_id "file_1_file_1_jg7462";
dsimWXD1_3	AUGUSTUS	stop_codon	1331181	1331183	.	-	0	transcript_id "file_1_file_1_jg3269.t1"; gene_id "file_1_file_1_jg3269";
dsimWXD1_3	AUGUSTUS	CDS	1331181	1331419	1	-	2	transcript_id "file_1_file_1_jg3269.t1"; gene_id "file_1_file_1_jg3269";
dsimWXD1_3	AUGUSTUS	exon	1331181	1331419	.	-	.	transcript_id "file_1_file_1_jg3269.t1"; gene_id "file_1_file_1_jg3269";
dsimWXD1_3	AUGUSTUS	intron	1331420	1331484	.	-	.	transcript_id "file_1_file_1_jg3269.t1"; gene_id "file_1_file_1_jg3269";
dsimWXD1_3	AUGUSTUS	transcript	1331181	1332139	.	-	.	transcript_id "file_1_file_1_jg3269.t1"; gene_id "file_1_file_1_jg3269"
dsimWXD1_3	AUGUSTUS	gene	1331181	1332139	.	-	.	jg3269
dsimWXD1_3	AUGUSTUS	CDS	1331485	1332139	1	-	0	transcript_id "file_1_file_1_jg3269.t1"; gene_id "file_1_file_1_jg3269";
dsimWXD1_3	AUGUSTUS	exon	1331485	1332139	.	-	.	transcript_id "file_1_file_1_jg3269.t1"; gene_id "file_1_file_1_jg3269";
dsimWXD1_3	AUGUSTUS	start_codon	1332137	1332139	.	-	0	transcript_id "file_1_file_1_jg3269.t1"; gene_id "file_1_file_1_jg3269";
dsimWXD1_213	AUGUSTUS	stop_codon	38344	38346	.	-	0	transcript_id "file_1_file_1_jg163.t1"; gene_id "file_1_file_1_jg163";
dsimWXD1_213	AUGUSTUS	CDS	38344	38748	0.84	-	0	transcript_id "file_1_file_1_jg163.t1"; gene_id "file_1_file_1_jg163";
dsimWXD1_213	AUGUSTUS	exon	38344	38748	.	-	.	transcript_id "file_1_file_1_jg163.t1"; gene_id "file_1_file_1_jg163";
dsimWXD1_213	AUGUSTUS	transcript	38344	38748	.	-	.	transcript_id "file_1_file_1_jg163.t1"; gene_id "file_1_file_1_jg163"
dsimWXD1_213	AUGUSTUS	gene	38344	38748	.	-	.	jg163
dsimWXD1_213	AUGUSTUS	start_codon	38746	38748	.	-	0	transcript_id "file_1_file_1_jg163.t1"; gene_id "file_1_file_1_jg163";
dsimWXD1_5	AUGUSTUS	stop_codon	9983693	9983695	.	-	0	transcript_id "file_1_file_1_jg8012.t1"; gene_id "file_1_file_1_jg8012";
dsimWXD1_5	AUGUSTUS	CDS	9983693	9983945	1	-	1	transcript_id "file_1_file_1_jg8012.t1"; gene_id "file_1_file_1_jg8012";
dsimWXD1_5	AUGUSTUS	exon	9983693	9983945	.	-	.	transcript_id "file_1_file_1_jg8012.t1"; gene_id "file_1_file_1_jg8012";
dsimWXD1_5	AUGUSTUS	intron	9983946	9984016	.	-	.	transcript_id "file_1_file_1_jg8012.t1"; gene_id "file_1_file_1_jg8012";
dsimWXD1_5	AUGUSTUS	CDS	9984017	9984396	1	-	0	transcript_id "file_1_file_1_jg8012.t1"; gene_id "file_1_file_1_jg8012";
dsimWXD1_5	AUGUSTUS	exon	9984017	9984396	.	-	.	transcript_id "file_1_file_1_jg8012.t1"; gene_id "file_1_file_1_jg8012";
dsimWXD1_5	AUGUSTUS	intron	9984397	9984530	.	-	.	transcript_id "file_1_file_1_jg8012.t1"; gene_id "file_1_file_1_jg8012";
dsimWXD1_5	AUGUSTUS	transcript	9983693	9984662	.	-	.	transcript_id "file_1_file_1_jg8012.t1"; gene_id "file_1_file_1_jg8012"
dsimWXD1_5	AUGUSTUS	gene	9983693	9984662	.	-	.	jg8012
dsimWXD1_5	AUGUSTUS	CDS	9984531	9984662	1	-	0	transcript_id "file_1_file_1_jg8012.t1"; gene_id "file_1_file_1_jg8012";
dsimWXD1_5	AUGUSTUS	exon	9984531	9984662	.	-	.	transcript_id "file_1_file_1_jg8012.t1"; gene_id "file_1_file_1_jg8012";
dsimWXD1_5	AUGUSTUS	start_codon	9984660	9984662	.	-	0	transcript_id "file_1_file_1_jg8012.t1"; gene_id "file_1_file_1_jg8012";
dsimWXD1_1	AUGUSTUS	stop_codon	12465086	12465088	.	-	0	transcript_id "file_1_file_1_jg10887.t1"; gene_id "file_1_file_1_jg10887";
dsimWXD1_1	AUGUSTUS	CDS	12465086	12465847	1	-	0	transcript_id "file_1_file_1_jg10887.t1"; gene_id "file_1_file_1_jg10887";
dsimWXD1_1	AUGUSTUS	exon	12465086	12465847	.	-	.	transcript_id "file_1_file_1_jg10887.t1"; gene_id "file_1_file_1_jg10887";
dsimWXD1_1	AUGUSTUS	intron	12465848	12466025	.	-	.	transcript_id "file_1_file_1_jg10887.t1"; gene_id "file_1_file_1_jg10887";
dsimWXD1_1	AUGUSTUS	transcript	12465086	12466088	.	-	.	transcript_id "file_1_file_1_jg10887.t1"; gene_id "file_1_file_1_jg10887"
dsimWXD1_1	AUGUSTUS	gene	12465086	12466088	.	-	.	jg10887
dsimWXD1_1	AUGUSTUS	CDS	12466026	12466088	1	-	0	transcript_id "file_1_file_1_jg10887.t1"; gene_id "file_1_file_1_jg10887";
dsimWXD1_1	AUGUSTUS	exon	12466026	12466088	.	-	.	transcript_id "file_1_file_1_jg10887.t1"; gene_id "file_1_file_1_jg10887";
dsimWXD1_1	AUGUSTUS	start_codon	12466086	12466088	.	-	0	transcript_id "file_1_file_1_jg10887.t1"; gene_id "file_1_file_1_jg10887";
dsimWXD1_126	AUGUSTUS	stop_codon	43607	43609	.	-	0	transcript_id "file_1_file_1_jg15634.t1"; gene_id "file_1_file_1_jg15634";
dsimWXD1_126	AUGUSTUS	CDS	43607	43756	1	-	0	transcript_id "file_1_file_1_jg15634.t1"; gene_id "file_1_file_1_jg15634";
dsimWXD1_126	AUGUSTUS	exon	43607	43756	.	-	.	transcript_id "file_1_file_1_jg15634.t1"; gene_id "file_1_file_1_jg15634";
dsimWXD1_126	AUGUSTUS	intron	43757	44161	.	-	.	transcript_id "file_1_file_1_jg15634.t1"; gene_id "file_1_file_1_jg15634";
dsimWXD1_126	AUGUSTUS	CDS	44162	44447	1	-	1	transcript_id "file_1_file_1_jg15634.t1"; gene_id "file_1_file_1_jg15634";
dsimWXD1_126	AUGUSTUS	exon	44162	44447	.	-	.	transcript_id "file_1_file_1_jg15634.t1"; gene_id "file_1_file_1_jg15634";
dsimWXD1_126	AUGUSTUS	intron	44448	44829	.	-	.	transcript_id "file_1_file_1_jg15634.t1"; gene_id "file_1_file_1_jg15634";
dsimWXD1_126	AUGUSTUS	transcript	43607	44846	.	-	.	transcript_id "file_1_file_1_jg15634.t1"; gene_id "file_1_file_1_jg15634"
dsimWXD1_126	AUGUSTUS	gene	43607	44846	.	-	.	jg15634
dsimWXD1_126	AUGUSTUS	CDS	44830	44846	1	-	0	transcript_id "file_1_file_1_jg15634.t1"; gene_id "file_1_file_1_jg15634";
dsimWXD1_126	AUGUSTUS	exon	44830	44846	.	-	.	transcript_id "file_1_file_1_jg15634.t1"; gene_id "file_1_file_1_jg15634";
dsimWXD1_126	AUGUSTUS	start_codon	44844	44846	.	-	0	transcript_id "file_1_file_1_jg15634.t1"; gene_id "file_1_file_1_jg15634";
dsimWXD1_89	AUGUSTUS	start_codon	38011	38013	.	+	0	transcript_id "file_1_file_1_jg15656.t1"; gene_id "file_1_file_1_jg15656";
dsimWXD1_89	AUGUSTUS	CDS	38011	38364	0.36	+	0	transcript_id "file_1_file_1_jg15656.t1"; gene_id "file_1_file_1_jg15656";
dsimWXD1_89	AUGUSTUS	exon	38011	38364	.	+	.	transcript_id "file_1_file_1_jg15656.t1"; gene_id "file_1_file_1_jg15656";
dsimWXD1_89	AUGUSTUS	transcript	38011	38364	.	+	.	transcript_id "file_1_file_1_jg15656.t1"; gene_id "file_1_file_1_jg15656"
dsimWXD1_89	AUGUSTUS	gene	38011	38364	.	+	.	jg15656
dsimWXD1_89	AUGUSTUS	stop_codon	38362	38364	.	+	0	transcript_id "file_1_file_1_jg15656.t1"; gene_id "file_1_file_1_jg15656";
dsimWXD1_0	AUGUSTUS	start_codon	10935230	10935232	.	+	0	transcript_id "file_1_file_1_jg1892.t1"; gene_id "file_1_file_1_jg1892";
dsimWXD1_0	AUGUSTUS	CDS	10935230	10935628	1	+	0	transcript_id "file_1_file_1_jg1892.t1"; gene_id "file_1_file_1_jg1892";
dsimWXD1_0	AUGUSTUS	exon	10935230	10935628	.	+	.	transcript_id "file_1_file_1_jg1892.t1"; gene_id "file_1_file_1_jg1892";
dsimWXD1_0	AUGUSTUS	transcript	10935230	10935628	.	+	.	transcript_id "file_1_file_1_jg1892.t1"; gene_id "file_1_file_1_jg1892"
dsimWXD1_0	AUGUSTUS	gene	10935230	10935628	.	+	.	jg1892
dsimWXD1_0	AUGUSTUS	stop_codon	10935626	10935628	.	+	0	transcript_id "file_1_file_1_jg1892.t1"; gene_id "file_1_file_1_jg1892";
dsimWXD1_3	AUGUSTUS	stop_codon	9285500	9285502	.	-	0	transcript_id "file_1_file_1_jg4225.t1"; gene_id "file_1_file_1_jg4225";
dsimWXD1_3	AUGUSTUS	CDS	9285500	9285510	1	-	2	transcript_id "file_1_file_1_jg4225.t1"; gene_id "file_1_file_1_jg4225";
dsimWXD1_3	AUGUSTUS	exon	9285500	9285510	.	-	.	transcript_id "file_1_file_1_jg4225.t1"; gene_id "file_1_file_1_jg4225";
dsimWXD1_3	AUGUSTUS	intron	9285511	9285567	.	-	.	transcript_id "file_1_file_1_jg4225.t1"; gene_id "file_1_file_1_jg4225";
dsimWXD1_3	AUGUSTUS	CDS	9285568	9285720	1	-	2	transcript_id "file_1_file_1_jg4225.t1"; gene_id "file_1_file_1_jg4225";
dsimWXD1_3	AUGUSTUS	exon	9285568	9285720	.	-	.	transcript_id "file_1_file_1_jg4225.t1"; gene_id "file_1_file_1_jg4225";
dsimWXD1_3	AUGUSTUS	intron	9285721	9285778	.	-	.	transcript_id "file_1_file_1_jg4225.t1"; gene_id "file_1_file_1_jg4225";
dsimWXD1_3	AUGUSTUS	transcript	9285500	9285953	.	-	.	transcript_id "file_1_file_1_jg4225.t1"; gene_id "file_1_file_1_jg4225"
dsimWXD1_3	AUGUSTUS	CDS	9285779	9285953	1	-	0	transcript_id "file_1_file_1_jg4225.t1"; gene_id "file_1_file_1_jg4225";
dsimWXD1_3	AUGUSTUS	exon	9285779	9285953	.	-	.	transcript_id "file_1_file_1_jg4225.t1"; gene_id "file_1_file_1_jg4225";
dsimWXD1_3	AUGUSTUS	start_codon	9285951	9285953	.	-	0	transcript_id "file_1_file_1_jg4225.t1"; gene_id "file_1_file_1_jg4225";
dsimWXD1_3	AUGUSTUS	stop_codon	25908917	25908919	.	-	0	transcript_id "file_1_file_1_jg6460.t1"; gene_id "file_1_file_1_jg6460";
dsimWXD1_3	AUGUSTUS	CDS	25908917	25909595	1	-	1	transcript_id "file_1_file_1_jg6460.t1"; gene_id "file_1_file_1_jg6460";
dsimWXD1_3	AUGUSTUS	exon	25908917	25909595	.	-	.	transcript_id "file_1_file_1_jg6460.t1"; gene_id "file_1_file_1_jg6460";
dsimWXD1_3	AUGUSTUS	intron	25909596	25909880	.	-	.	transcript_id "file_1_file_1_jg6460.t1"; gene_id "file_1_file_1_jg6460";
dsimWXD1_3	AUGUSTUS	transcript	25908917	25910332	.	-	.	transcript_id "file_1_file_1_jg6460.t1"; gene_id "file_1_file_1_jg6460"
dsimWXD1_3	AUGUSTUS	gene	25908917	25910332	.	-	.	jg6460
dsimWXD1_3	AUGUSTUS	CDS	25909881	25910332	1	-	0	transcript_id "file_1_file_1_jg6460.t1"; gene_id "file_1_file_1_jg6460";
dsimWXD1_3	AUGUSTUS	exon	25909881	25910332	.	-	.	transcript_id "file_1_file_1_jg6460.t1"; gene_id "file_1_file_1_jg6460";
dsimWXD1_3	AUGUSTUS	start_codon	25910330	25910332	.	-	0	transcript_id "file_1_file_1_jg6460.t1"; gene_id "file_1_file_1_jg6460";
dsimWXD1_1	AUGUSTUS	stop_codon	12773335	12773337	.	-	0	transcript_id "file_1_file_1_jg10937.t1"; gene_id "file_1_file_1_jg10937";
dsimWXD1_1	AUGUSTUS	CDS	12773335	12774054	1	-	0	transcript_id "file_1_file_1_jg10937.t1"; gene_id "file_1_file_1_jg10937";
dsimWXD1_1	AUGUSTUS	exon	12773335	12774054	.	-	.	transcript_id "file_1_file_1_jg10937.t1"; gene_id "file_1_file_1_jg10937";
dsimWXD1_1	AUGUSTUS	transcript	12773335	12774054	.	-	.	transcript_id "file_1_file_1_jg10937.t1"; gene_id "file_1_file_1_jg10937"
dsimWXD1_1	AUGUSTUS	gene	12773335	12774054	.	-	.	jg10937
dsimWXD1_1	AUGUSTUS	start_codon	12774052	12774054	.	-	0	transcript_id "file_1_file_1_jg10937.t1"; gene_id "file_1_file_1_jg10937";
dsimWXD1_5	AUGUSTUS	start_codon	21922893	21922895	.	+	0	transcript_id "file_1_file_1_jg9339.t1"; gene_id "file_1_file_1_jg9339";
dsimWXD1_5	AUGUSTUS	CDS	21922893	21923691	1	+	0	transcript_id "file_1_file_1_jg9339.t1"; gene_id "file_1_file_1_jg9339";
dsimWXD1_5	AUGUSTUS	exon	21922893	21923691	.	+	.	transcript_id "file_1_file_1_jg9339.t1"; gene_id "file_1_file_1_jg9339";
dsimWXD1_5	AUGUSTUS	intron	21923692	21923886	.	+	.	transcript_id "file_1_file_1_jg9339.t1"; gene_id "file_1_file_1_jg9339";
dsimWXD1_5	AUGUSTUS	transcript	21922893	21925256	.	+	.	transcript_id "file_1_file_1_jg9339.t1"; gene_id "file_1_file_1_jg9339"
dsimWXD1_5	AUGUSTUS	gene	21922893	21925256	.	+	.	jg9339
dsimWXD1_5	AUGUSTUS	CDS	21923887	21925256	1	+	2	transcript_id "file_1_file_1_jg9339.t1"; gene_id "file_1_file_1_jg9339";
dsimWXD1_5	AUGUSTUS	exon	21923887	21925256	.	+	.	transcript_id "file_1_file_1_jg9339.t1"; gene_id "file_1_file_1_jg9339";
dsimWXD1_5	AUGUSTUS	stop_codon	21925254	21925256	.	+	0	transcript_id "file_1_file_1_jg9339.t1"; gene_id "file_1_file_1_jg9339";
dsimWXD1_0	AUGUSTUS	start_codon	19056014	19056016	.	+	0	transcript_id "file_1_file_1_jg2669.t1"; gene_id "file_1_file_1_jg2669";
dsimWXD1_0	AUGUSTUS	CDS	19056014	19056093	1	+	0	transcript_id "file_1_file_1_jg2669.t1"; gene_id "file_1_file_1_jg2669";
dsimWXD1_0	AUGUSTUS	exon	19056014	19056093	.	+	.	transcript_id "file_1_file_1_jg2669.t1"; gene_id "file_1_file_1_jg2669";
dsimWXD1_0	AUGUSTUS	intron	19056094	19056154	.	+	.	transcript_id "file_1_file_1_jg2669.t1"; gene_id "file_1_file_1_jg2669";
dsimWXD1_0	AUGUSTUS	CDS	19056155	19056389	1	+	1	transcript_id "file_1_file_1_jg2669.t1"; gene_id "file_1_file_1_jg2669";
dsimWXD1_0	AUGUSTUS	exon	19056155	19056389	.	+	.	transcript_id "file_1_file_1_jg2669.t1"; gene_id "file_1_file_1_jg2669";
dsimWXD1_0	AUGUSTUS	intron	19056390	19058497	.	+	.	transcript_id "file_1_file_1_jg2669.t1"; gene_id "file_1_file_1_jg2669";
dsimWXD1_0	AUGUSTUS	transcript	19056014	19059715	.	+	.	transcript_id "file_1_file_1_jg2669.t1"; gene_id "file_1_file_1_jg2669"
dsimWXD1_0	AUGUSTUS	gene	19056014	19059715	.	+	.	jg2669
dsimWXD1_0	AUGUSTUS	CDS	19058498	19059715	1	+	0	transcript_id "file_1_file_1_jg2669.t1"; gene_id "file_1_file_1_jg2669";
dsimWXD1_0	AUGUSTUS	exon	19058498	19059715	.	+	.	transcript_id "file_1_file_1_jg2669.t1"; gene_id "file_1_file_1_jg2669";
dsimWXD1_0	AUGUSTUS	stop_codon	19059713	19059715	.	+	0	transcript_id "file_1_file_1_jg2669.t1"; gene_id "file_1_file_1_jg2669";
dsimWXD1_0	AUGUSTUS	start_codon	8087485	8087487	.	+	0	transcript_id "file_1_file_1_jg1446.t2"; gene_id "file_1_file_1_jg1446";
dsimWXD1_0	AUGUSTUS	CDS	8087485	8087599	1	+	0	transcript_id "file_1_file_1_jg1446.t2"; gene_id "file_1_file_1_jg1446";
dsimWXD1_0	AUGUSTUS	exon	8087485	8087599	.	+	.	transcript_id "file_1_file_1_jg1446.t2"; gene_id "file_1_file_1_jg1446";
dsimWXD1_0	AUGUSTUS	intron	8087600	8089162	.	+	.	transcript_id "file_1_file_1_jg1446.t2"; gene_id "file_1_file_1_jg1446";
dsimWXD1_0	AUGUSTUS	CDS	8089163	8091129	1	+	2	transcript_id "file_1_file_1_jg1446.t2"; gene_id "file_1_file_1_jg1446";
dsimWXD1_0	AUGUSTUS	exon	8089163	8091129	.	+	.	transcript_id "file_1_file_1_jg1446.t2"; gene_id "file_1_file_1_jg1446";
dsimWXD1_0	AUGUSTUS	intron	8091130	8091193	.	+	.	transcript_id "file_1_file_1_jg1446.t2"; gene_id "file_1_file_1_jg1446";
dsimWXD1_0	AUGUSTUS	transcript	8087485	8091418	.	+	.	transcript_id "file_1_file_1_jg1446.t2"; gene_id "file_1_file_1_jg1446"
dsimWXD1_0	AUGUSTUS	CDS	8091194	8091418	1	+	0	transcript_id "file_1_file_1_jg1446.t2"; gene_id "file_1_file_1_jg1446";
dsimWXD1_0	AUGUSTUS	exon	8091194	8091418	.	+	.	transcript_id "file_1_file_1_jg1446.t2"; gene_id "file_1_file_1_jg1446";
dsimWXD1_0	AUGUSTUS	stop_codon	8091416	8091418	.	+	0	transcript_id "file_1_file_1_jg1446.t2"; gene_id "file_1_file_1_jg1446";
dsimWXD1_1	AUGUSTUS	start_codon	7291163	7291165	.	+	0	transcript_id "file_1_file_1_jg10123.t1"; gene_id "file_1_file_1_jg10123";
dsimWXD1_1	AUGUSTUS	CDS	7291163	7291255	1	+	0	transcript_id "file_1_file_1_jg10123.t1"; gene_id "file_1_file_1_jg10123";
dsimWXD1_1	AUGUSTUS	exon	7291163	7291255	.	+	.	transcript_id "file_1_file_1_jg10123.t1"; gene_id "file_1_file_1_jg10123";
dsimWXD1_1	AUGUSTUS	intron	7291256	7291310	.	+	.	transcript_id "file_1_file_1_jg10123.t1"; gene_id "file_1_file_1_jg10123";
dsimWXD1_1	AUGUSTUS	CDS	7291311	7291522	1	+	0	transcript_id "file_1_file_1_jg10123.t1"; gene_id "file_1_file_1_jg10123";
dsimWXD1_1	AUGUSTUS	exon	7291311	7291522	.	+	.	transcript_id "file_1_file_1_jg10123.t1"; gene_id "file_1_file_1_jg10123";
dsimWXD1_1	AUGUSTUS	intron	7291523	7291748	.	+	.	transcript_id "file_1_file_1_jg10123.t1"; gene_id "file_1_file_1_jg10123";
dsimWXD1_1	AUGUSTUS	CDS	7291749	7291941	1	+	1	transcript_id "file_1_file_1_jg10123.t1"; gene_id "file_1_file_1_jg10123";
dsimWXD1_1	AUGUSTUS	exon	7291749	7291941	.	+	.	transcript_id "file_1_file_1_jg10123.t1"; gene_id "file_1_file_1_jg10123";
dsimWXD1_1	AUGUSTUS	intron	7291942	7292085	.	+	.	transcript_id "file_1_file_1_jg10123.t1"; gene_id "file_1_file_1_jg10123";
dsimWXD1_1	AUGUSTUS	CDS	7292086	7292681	1	+	0	transcript_id "file_1_file_1_jg10123.t1"; gene_id "file_1_file_1_jg10123";
dsimWXD1_1	AUGUSTUS	exon	7292086	7292681	.	+	.	transcript_id "file_1_file_1_jg10123.t1"; gene_id "file_1_file_1_jg10123";
dsimWXD1_1	AUGUSTUS	intron	7292682	7292746	.	+	.	transcript_id "file_1_file_1_jg10123.t1"; gene_id "file_1_file_1_jg10123";
dsimWXD1_1	AUGUSTUS	CDS	7292747	7292824	1	+	1	transcript_id "file_1_file_1_jg10123.t1"; gene_id "file_1_file_1_jg10123";
dsimWXD1_1	AUGUSTUS	exon	7292747	7292824	.	+	.	transcript_id "file_1_file_1_jg10123.t1"; gene_id "file_1_file_1_jg10123";
dsimWXD1_1	AUGUSTUS	intron	7292825	7292885	.	+	.	transcript_id "file_1_file_1_jg10123.t1"; gene_id "file_1_file_1_jg10123";
dsimWXD1_1	AUGUSTUS	CDS	7292886	7293300	1	+	1	transcript_id "file_1_file_1_jg10123.t1"; gene_id "file_1_file_1_jg10123";
dsimWXD1_1	AUGUSTUS	exon	7292886	7293300	.	+	.	transcript_id "file_1_file_1_jg10123.t1"; gene_id "file_1_file_1_jg10123";
dsimWXD1_1	AUGUSTUS	intron	7293301	7293350	.	+	.	transcript_id "file_1_file_1_jg10123.t1"; gene_id "file_1_file_1_jg10123";
dsimWXD1_1	AUGUSTUS	CDS	7293351	7293533	1	+	0	transcript_id "file_1_file_1_jg10123.t1"; gene_id "file_1_file_1_jg10123";
dsimWXD1_1	AUGUSTUS	exon	7293351	7293533	.	+	.	transcript_id "file_1_file_1_jg10123.t1"; gene_id "file_1_file_1_jg10123";
dsimWXD1_1	AUGUSTUS	intron	7293534	7293589	.	+	.	transcript_id "file_1_file_1_jg10123.t1"; gene_id "file_1_file_1_jg10123";
dsimWXD1_1	AUGUSTUS	CDS	7293590	7293774	1	+	0	transcript_id "file_1_file_1_jg10123.t1"; gene_id "file_1_file_1_jg10123";
dsimWXD1_1	AUGUSTUS	exon	7293590	7293774	.	+	.	transcript_id "file_1_file_1_jg10123.t1"; gene_id "file_1_file_1_jg10123";
dsimWXD1_1	AUGUSTUS	intron	7293775	7293833	.	+	.	transcript_id "file_1_file_1_jg10123.t1"; gene_id "file_1_file_1_jg10123";
dsimWXD1_1	AUGUSTUS	CDS	7293834	7294622	1	+	1	transcript_id "file_1_file_1_jg10123.t1"; gene_id "file_1_file_1_jg10123";
dsimWXD1_1	AUGUSTUS	exon	7293834	7294622	.	+	.	transcript_id "file_1_file_1_jg10123.t1"; gene_id "file_1_file_1_jg10123";
dsimWXD1_1	AUGUSTUS	intron	7294623	7294680	.	+	.	transcript_id "file_1_file_1_jg10123.t1"; gene_id "file_1_file_1_jg10123";
dsimWXD1_1	AUGUSTUS	CDS	7294681	7295112	1	+	1	transcript_id "file_1_file_1_jg10123.t1"; gene_id "file_1_file_1_jg10123";
dsimWXD1_1	AUGUSTUS	exon	7294681	7295112	.	+	.	transcript_id "file_1_file_1_jg10123.t1"; gene_id "file_1_file_1_jg10123";
dsimWXD1_1	AUGUSTUS	intron	7295113	7295172	.	+	.	transcript_id "file_1_file_1_jg10123.t1"; gene_id "file_1_file_1_jg10123";
dsimWXD1_1	AUGUSTUS	CDS	7295173	7295347	1	+	1	transcript_id "file_1_file_1_jg10123.t1"; gene_id "file_1_file_1_jg10123";
dsimWXD1_1	AUGUSTUS	exon	7295173	7295347	.	+	.	transcript_id "file_1_file_1_jg10123.t1"; gene_id "file_1_file_1_jg10123";
dsimWXD1_1	AUGUSTUS	intron	7295348	7295406	.	+	.	transcript_id "file_1_file_1_jg10123.t1"; gene_id "file_1_file_1_jg10123";
dsimWXD1_1	AUGUSTUS	CDS	7295407	7295594	1	+	0	transcript_id "file_1_file_1_jg10123.t1"; gene_id "file_1_file_1_jg10123";
dsimWXD1_1	AUGUSTUS	exon	7295407	7295594	.	+	.	transcript_id "file_1_file_1_jg10123.t1"; gene_id "file_1_file_1_jg10123";
dsimWXD1_1	AUGUSTUS	intron	7295595	7295653	.	+	.	transcript_id "file_1_file_1_jg10123.t1"; gene_id "file_1_file_1_jg10123";
dsimWXD1_1	AUGUSTUS	transcript	7291163	7295816	.	+	.	transcript_id "file_1_file_1_jg10123.t1"; gene_id "file_1_file_1_jg10123"
dsimWXD1_1	AUGUSTUS	gene	7291163	7295816	.	+	.	jg10123
dsimWXD1_1	AUGUSTUS	CDS	7295654	7295816	0.97	+	1	transcript_id "file_1_file_1_jg10123.t1"; gene_id "file_1_file_1_jg10123";
dsimWXD1_1	AUGUSTUS	exon	7295654	7295816	.	+	.	transcript_id "file_1_file_1_jg10123.t1"; gene_id "file_1_file_1_jg10123";
dsimWXD1_1	AUGUSTUS	stop_codon	7295814	7295816	.	+	0	transcript_id "file_1_file_1_jg10123.t1"; gene_id "file_1_file_1_jg10123";
dsimWXD1_1	AUGUSTUS	start_codon	2901203	2901205	.	+	0	transcript_id "file_1_file_1_jg9597.t1"; gene_id "file_1_file_1_jg9597";
dsimWXD1_1	AUGUSTUS	CDS	2901203	2901592	0.89	+	0	transcript_id "file_1_file_1_jg9597.t1"; gene_id "file_1_file_1_jg9597";
dsimWXD1_1	AUGUSTUS	exon	2901203	2901592	.	+	.	transcript_id "file_1_file_1_jg9597.t1"; gene_id "file_1_file_1_jg9597";
dsimWXD1_1	AUGUSTUS	transcript	2901203	2901592	.	+	.	transcript_id "file_1_file_1_jg9597.t1"; gene_id "file_1_file_1_jg9597"
dsimWXD1_1	AUGUSTUS	gene	2901203	2901592	.	+	.	jg9597
dsimWXD1_1	AUGUSTUS	stop_codon	2901590	2901592	.	+	0	transcript_id "file_1_file_1_jg9597.t1"; gene_id "file_1_file_1_jg9597";
dsimWXD1_1	AUGUSTUS	start_codon	21412595	21412597	.	+	0	transcript_id "file_1_file_1_jg12187.t1"; gene_id "file_1_file_1_jg12187";
dsimWXD1_1	AUGUSTUS	CDS	21412595	21412624	1	+	0	transcript_id "file_1_file_1_jg12187.t1"; gene_id "file_1_file_1_jg12187";
dsimWXD1_1	AUGUSTUS	exon	21412595	21412624	.	+	.	transcript_id "file_1_file_1_jg12187.t1"; gene_id "file_1_file_1_jg12187";
dsimWXD1_1	AUGUSTUS	intron	21412625	21412787	.	+	.	transcript_id "file_1_file_1_jg12187.t1"; gene_id "file_1_file_1_jg12187";
dsimWXD1_1	AUGUSTUS	CDS	21412788	21413405	1	+	0	transcript_id "file_1_file_1_jg12187.t1"; gene_id "file_1_file_1_jg12187";
dsimWXD1_1	AUGUSTUS	exon	21412788	21413405	.	+	.	transcript_id "file_1_file_1_jg12187.t1"; gene_id "file_1_file_1_jg12187";
dsimWXD1_1	AUGUSTUS	intron	21413406	21413461	.	+	.	transcript_id "file_1_file_1_jg12187.t1"; gene_id "file_1_file_1_jg12187";
dsimWXD1_1	AUGUSTUS	CDS	21413462	21414022	1	+	0	transcript_id "file_1_file_1_jg12187.t1"; gene_id "file_1_file_1_jg12187";
dsimWXD1_1	AUGUSTUS	exon	21413462	21414022	.	+	.	transcript_id "file_1_file_1_jg12187.t1"; gene_id "file_1_file_1_jg12187";
dsimWXD1_1	AUGUSTUS	intron	21414023	21414076	.	+	.	transcript_id "file_1_file_1_jg12187.t1"; gene_id "file_1_file_1_jg12187";
dsimWXD1_1	AUGUSTUS	transcript	21412595	21414760	.	+	.	transcript_id "file_1_file_1_jg12187.t1"; gene_id "file_1_file_1_jg12187"
dsimWXD1_1	AUGUSTUS	gene	21412595	21414760	.	+	.	jg12187
dsimWXD1_1	AUGUSTUS	CDS	21414077	21414760	1	+	0	transcript_id "file_1_file_1_jg12187.t1"; gene_id "file_1_file_1_jg12187";
dsimWXD1_1	AUGUSTUS	exon	21414077	21414760	.	+	.	transcript_id "file_1_file_1_jg12187.t1"; gene_id "file_1_file_1_jg12187";
dsimWXD1_1	AUGUSTUS	stop_codon	21414758	21414760	.	+	0	transcript_id "file_1_file_1_jg12187.t1"; gene_id "file_1_file_1_jg12187";
dsimWXD1_0	AUGUSTUS	start_codon	19486632	19486634	.	+	0	transcript_id "file_1_file_1_jg2727.t2"; gene_id "file_1_file_1_jg2727";
dsimWXD1_0	AUGUSTUS	CDS	19486632	19486714	1	+	0	transcript_id "file_1_file_1_jg2727.t2"; gene_id "file_1_file_1_jg2727";
dsimWXD1_0	AUGUSTUS	exon	19486632	19486714	.	+	.	transcript_id "file_1_file_1_jg2727.t2"; gene_id "file_1_file_1_jg2727";
dsimWXD1_0	AUGUSTUS	intron	19486715	19488437	.	+	.	transcript_id "file_1_file_1_jg2727.t2"; gene_id "file_1_file_1_jg2727";
dsimWXD1_0	AUGUSTUS	CDS	19488438	19489169	1	+	1	transcript_id "file_1_file_1_jg2727.t2"; gene_id "file_1_file_1_jg2727";
dsimWXD1_0	AUGUSTUS	exon	19488438	19489169	.	+	.	transcript_id "file_1_file_1_jg2727.t2"; gene_id "file_1_file_1_jg2727";
dsimWXD1_0	AUGUSTUS	intron	19489170	19489228	.	+	.	transcript_id "file_1_file_1_jg2727.t2"; gene_id "file_1_file_1_jg2727";
dsimWXD1_0	AUGUSTUS	CDS	19489229	19489655	1	+	1	transcript_id "file_1_file_1_jg2727.t2"; gene_id "file_1_file_1_jg2727";
dsimWXD1_0	AUGUSTUS	exon	19489229	19489655	.	+	.	transcript_id "file_1_file_1_jg2727.t2"; gene_id "file_1_file_1_jg2727";
dsimWXD1_0	AUGUSTUS	intron	19489656	19489717	.	+	.	transcript_id "file_1_file_1_jg2727.t2"; gene_id "file_1_file_1_jg2727";
dsimWXD1_0	AUGUSTUS	CDS	19489718	19490055	1	+	0	transcript_id "file_1_file_1_jg2727.t2"; gene_id "file_1_file_1_jg2727";
dsimWXD1_0	AUGUSTUS	exon	19489718	19490055	.	+	.	transcript_id "file_1_file_1_jg2727.t2"; gene_id "file_1_file_1_jg2727";
dsimWXD1_0	AUGUSTUS	intron	19490056	19490123	.	+	.	transcript_id "file_1_file_1_jg2727.t2"; gene_id "file_1_file_1_jg2727";
dsimWXD1_0	AUGUSTUS	CDS	19490124	19490677	1	+	1	transcript_id "file_1_file_1_jg2727.t2"; gene_id "file_1_file_1_jg2727";
dsimWXD1_0	AUGUSTUS	exon	19490124	19490677	.	+	.	transcript_id "file_1_file_1_jg2727.t2"; gene_id "file_1_file_1_jg2727";
dsimWXD1_0	AUGUSTUS	intron	19490678	19490736	.	+	.	transcript_id "file_1_file_1_jg2727.t2"; gene_id "file_1_file_1_jg2727";
dsimWXD1_0	AUGUSTUS	CDS	19490737	19492859	1	+	2	transcript_id "file_1_file_1_jg2727.t2"; gene_id "file_1_file_1_jg2727";
dsimWXD1_0	AUGUSTUS	exon	19490737	19492859	.	+	.	transcript_id "file_1_file_1_jg2727.t2"; gene_id "file_1_file_1_jg2727";
dsimWXD1_0	AUGUSTUS	intron	19492860	19492929	.	+	.	transcript_id "file_1_file_1_jg2727.t2"; gene_id "file_1_file_1_jg2727";
dsimWXD1_0	AUGUSTUS	transcript	19486632	19493169	.	+	.	transcript_id "file_1_file_1_jg2727.t2"; gene_id "file_1_file_1_jg2727"
dsimWXD1_0	AUGUSTUS	CDS	19492930	19493169	1	+	0	transcript_id "file_1_file_1_jg2727.t2"; gene_id "file_1_file_1_jg2727";
dsimWXD1_0	AUGUSTUS	exon	19492930	19493169	.	+	.	transcript_id "file_1_file_1_jg2727.t2"; gene_id "file_1_file_1_jg2727";
dsimWXD1_0	AUGUSTUS	stop_codon	19493167	19493169	.	+	0	transcript_id "file_1_file_1_jg2727.t2"; gene_id "file_1_file_1_jg2727";
dsimWXD1_1	AUGUSTUS	start_codon	14893398	14893400	.	+	0	transcript_id "file_1_file_1_jg11234.t1"; gene_id "file_1_file_1_jg11234";
dsimWXD1_1	AUGUSTUS	CDS	14893398	14894005	1	+	0	transcript_id "file_1_file_1_jg11234.t1"; gene_id "file_1_file_1_jg11234";
dsimWXD1_1	AUGUSTUS	exon	14893398	14894005	.	+	.	transcript_id "file_1_file_1_jg11234.t1"; gene_id "file_1_file_1_jg11234";
dsimWXD1_1	AUGUSTUS	intron	14894006	14894066	.	+	.	transcript_id "file_1_file_1_jg11234.t1"; gene_id "file_1_file_1_jg11234";
dsimWXD1_1	AUGUSTUS	transcript	14893398	14894199	.	+	.	transcript_id "file_1_file_1_jg11234.t1"; gene_id "file_1_file_1_jg11234"
dsimWXD1_1	AUGUSTUS	gene	14893398	14894199	.	+	.	jg11234
dsimWXD1_1	AUGUSTUS	CDS	14894067	14894199	1	+	1	transcript_id "file_1_file_1_jg11234.t1"; gene_id "file_1_file_1_jg11234";
dsimWXD1_1	AUGUSTUS	exon	14894067	14894199	.	+	.	transcript_id "file_1_file_1_jg11234.t1"; gene_id "file_1_file_1_jg11234";
dsimWXD1_1	AUGUSTUS	stop_codon	14894197	14894199	.	+	0	transcript_id "file_1_file_1_jg11234.t1"; gene_id "file_1_file_1_jg11234";
dsimWXD1_1	AUGUSTUS	start_codon	19541774	19541776	.	+	0	transcript_id "file_1_file_1_jg11881.t3"; gene_id "file_1_file_1_jg11881";
dsimWXD1_1	AUGUSTUS	CDS	19541774	19541982	1	+	0	transcript_id "file_1_file_1_jg11881.t3"; gene_id "file_1_file_1_jg11881";
dsimWXD1_1	AUGUSTUS	exon	19541774	19541982	.	+	.	transcript_id "file_1_file_1_jg11881.t3"; gene_id "file_1_file_1_jg11881";
dsimWXD1_1	AUGUSTUS	intron	19541983	19544309	.	+	.	transcript_id "file_1_file_1_jg11881.t3"; gene_id "file_1_file_1_jg11881";
dsimWXD1_1	AUGUSTUS	CDS	19544310	19544405	1	+	1	transcript_id "file_1_file_1_jg11881.t3"; gene_id "file_1_file_1_jg11881";
dsimWXD1_1	AUGUSTUS	exon	19544310	19544405	.	+	.	transcript_id "file_1_file_1_jg11881.t3"; gene_id "file_1_file_1_jg11881";
dsimWXD1_1	AUGUSTUS	intron	19544406	19545091	.	+	.	transcript_id "file_1_file_1_jg11881.t3"; gene_id "file_1_file_1_jg11881";
dsimWXD1_1	AUGUSTUS	CDS	19545092	19545285	1	+	1	transcript_id "file_1_file_1_jg11881.t3"; gene_id "file_1_file_1_jg11881";
dsimWXD1_1	AUGUSTUS	exon	19545092	19545285	.	+	.	transcript_id "file_1_file_1_jg11881.t3"; gene_id "file_1_file_1_jg11881";
dsimWXD1_1	AUGUSTUS	intron	19545286	19545349	.	+	.	transcript_id "file_1_file_1_jg11881.t3"; gene_id "file_1_file_1_jg11881";
dsimWXD1_1	AUGUSTUS	CDS	19545350	19545470	1	+	2	transcript_id "file_1_file_1_jg11881.t3"; gene_id "file_1_file_1_jg11881";
dsimWXD1_1	AUGUSTUS	exon	19545350	19545470	.	+	.	transcript_id "file_1_file_1_jg11881.t3"; gene_id "file_1_file_1_jg11881";
dsimWXD1_1	AUGUSTUS	intron	19545471	19545619	.	+	.	transcript_id "file_1_file_1_jg11881.t3"; gene_id "file_1_file_1_jg11881";
dsimWXD1_1	AUGUSTUS	CDS	19545620	19546184	1	+	1	transcript_id "file_1_file_1_jg11881.t3"; gene_id "file_1_file_1_jg11881";
dsimWXD1_1	AUGUSTUS	exon	19545620	19546184	.	+	.	transcript_id "file_1_file_1_jg11881.t3"; gene_id "file_1_file_1_jg11881";
dsimWXD1_1	AUGUSTUS	intron	19546185	19546293	.	+	.	transcript_id "file_1_file_1_jg11881.t3"; gene_id "file_1_file_1_jg11881";
dsimWXD1_1	AUGUSTUS	CDS	19546294	19546378	1	+	0	transcript_id "file_1_file_1_jg11881.t3"; gene_id "file_1_file_1_jg11881";
dsimWXD1_1	AUGUSTUS	exon	19546294	19546378	.	+	.	transcript_id "file_1_file_1_jg11881.t3"; gene_id "file_1_file_1_jg11881";
dsimWXD1_1	AUGUSTUS	intron	19546379	19549999	.	+	.	transcript_id "file_1_file_1_jg11881.t3"; gene_id "file_1_file_1_jg11881";
dsimWXD1_1	AUGUSTUS	transcript	19541774	19550445	.	+	.	transcript_id "file_1_file_1_jg11881.t3"; gene_id "file_1_file_1_jg11881"
dsimWXD1_1	AUGUSTUS	CDS	19550000	19550445	1	+	2	transcript_id "file_1_file_1_jg11881.t3"; gene_id "file_1_file_1_jg11881";
dsimWXD1_1	AUGUSTUS	exon	19550000	19550445	.	+	.	transcript_id "file_1_file_1_jg11881.t3"; gene_id "file_1_file_1_jg11881";
dsimWXD1_1	AUGUSTUS	stop_codon	19550443	19550445	.	+	0	transcript_id "file_1_file_1_jg11881.t3"; gene_id "file_1_file_1_jg11881";
dsimWXD1_173	AUGUSTUS	start_codon	43613	43615	.	+	0	transcript_id "file_1_file_1_jg15789.t1"; gene_id "file_1_file_1_jg15789";
dsimWXD1_173	AUGUSTUS	CDS	43613	43837	0.91	+	0	transcript_id "file_1_file_1_jg15789.t1"; gene_id "file_1_file_1_jg15789";
dsimWXD1_173	AUGUSTUS	exon	43613	43837	.	+	.	transcript_id "file_1_file_1_jg15789.t1"; gene_id "file_1_file_1_jg15789";
dsimWXD1_173	AUGUSTUS	transcript	43613	43837	.	+	.	transcript_id "file_1_file_1_jg15789.t1"; gene_id "file_1_file_1_jg15789"
dsimWXD1_173	AUGUSTUS	gene	43613	43837	.	+	.	jg15789
dsimWXD1_173	AUGUSTUS	stop_codon	43835	43837	.	+	0	transcript_id "file_1_file_1_jg15789.t1"; gene_id "file_1_file_1_jg15789";
dsimWXD1_2	AUGUSTUS	start_codon	4864992	4864994	.	+	0	transcript_id "file_1_file_1_jg13202.t1"; gene_id "file_1_file_1_jg13202";
dsimWXD1_2	AUGUSTUS	CDS	4864992	4865037	1	+	0	transcript_id "file_1_file_1_jg13202.t1"; gene_id "file_1_file_1_jg13202";
dsimWXD1_2	AUGUSTUS	exon	4864992	4865037	.	+	.	transcript_id "file_1_file_1_jg13202.t1"; gene_id "file_1_file_1_jg13202";
dsimWXD1_2	AUGUSTUS	intron	4865038	4866292	.	+	.	transcript_id "file_1_file_1_jg13202.t1"; gene_id "file_1_file_1_jg13202";
dsimWXD1_2	AUGUSTUS	CDS	4866293	4866376	1	+	2	transcript_id "file_1_file_1_jg13202.t1"; gene_id "file_1_file_1_jg13202";
dsimWXD1_2	AUGUSTUS	exon	4866293	4866376	.	+	.	transcript_id "file_1_file_1_jg13202.t1"; gene_id "file_1_file_1_jg13202";
dsimWXD1_2	AUGUSTUS	intron	4866377	4866432	.	+	.	transcript_id "file_1_file_1_jg13202.t1"; gene_id "file_1_file_1_jg13202";
dsimWXD1_2	AUGUSTUS	transcript	4864992	4866713	.	+	.	transcript_id "file_1_file_1_jg13202.t1"; gene_id "file_1_file_1_jg13202"
dsimWXD1_2	AUGUSTUS	gene	4864992	4866713	.	+	.	jg13202
dsimWXD1_2	AUGUSTUS	CDS	4866433	4866713	1	+	2	transcript_id "file_1_file_1_jg13202.t1"; gene_id "file_1_file_1_jg13202";
dsimWXD1_2	AUGUSTUS	exon	4866433	4866713	.	+	.	transcript_id "file_1_file_1_jg13202.t1"; gene_id "file_1_file_1_jg13202";
dsimWXD1_2	AUGUSTUS	stop_codon	4866711	4866713	.	+	0	transcript_id "file_1_file_1_jg13202.t1"; gene_id "file_1_file_1_jg13202";
dsimWXD1_2	AUGUSTUS	start_codon	7987411	7987413	.	+	0	transcript_id "file_1_file_1_jg13548.t1"; gene_id "file_1_file_1_jg13548";
dsimWXD1_2	AUGUSTUS	CDS	7987411	7987689	1	+	0	transcript_id "file_1_file_1_jg13548.t1"; gene_id "file_1_file_1_jg13548";
dsimWXD1_2	AUGUSTUS	exon	7987411	7987689	.	+	.	transcript_id "file_1_file_1_jg13548.t1"; gene_id "file_1_file_1_jg13548";
dsimWXD1_2	AUGUSTUS	intron	7987690	7992679	.	+	.	transcript_id "file_1_file_1_jg13548.t1"; gene_id "file_1_file_1_jg13548";
dsimWXD1_2	AUGUSTUS	CDS	7992680	7993062	1	+	0	transcript_id "file_1_file_1_jg13548.t1"; gene_id "file_1_file_1_jg13548";
dsimWXD1_2	AUGUSTUS	exon	7992680	7993062	.	+	.	transcript_id "file_1_file_1_jg13548.t1"; gene_id "file_1_file_1_jg13548";
dsimWXD1_2	AUGUSTUS	intron	7993063	7993451	.	+	.	transcript_id "file_1_file_1_jg13548.t1"; gene_id "file_1_file_1_jg13548";
dsimWXD1_2	AUGUSTUS	CDS	7993452	7993842	1	+	1	transcript_id "file_1_file_1_jg13548.t1"; gene_id "file_1_file_1_jg13548";
dsimWXD1_2	AUGUSTUS	exon	7993452	7993842	.	+	.	transcript_id "file_1_file_1_jg13548.t1"; gene_id "file_1_file_1_jg13548";
dsimWXD1_2	AUGUSTUS	intron	7993843	7993909	.	+	.	transcript_id "file_1_file_1_jg13548.t1"; gene_id "file_1_file_1_jg13548";
dsimWXD1_2	AUGUSTUS	transcript	7987411	7993960	.	+	.	transcript_id "file_1_file_1_jg13548.t1"; gene_id "file_1_file_1_jg13548"
dsimWXD1_2	AUGUSTUS	gene	7987411	7993960	.	+	.	jg13548
dsimWXD1_2	AUGUSTUS	CDS	7993910	7993960	0.6	+	0	transcript_id "file_1_file_1_jg13548.t1"; gene_id "file_1_file_1_jg13548";
dsimWXD1_2	AUGUSTUS	exon	7993910	7993960	.	+	.	transcript_id "file_1_file_1_jg13548.t1"; gene_id "file_1_file_1_jg13548";
dsimWXD1_2	AUGUSTUS	stop_codon	7993958	7993960	.	+	0	transcript_id "file_1_file_1_jg13548.t1"; gene_id "file_1_file_1_jg13548";
dsimWXD1_2	AUGUSTUS	stop_codon	19240538	19240540	.	-	0	transcript_id "file_1_file_1_jg14902.t1"; gene_id "file_1_file_1_jg14902";
dsimWXD1_2	AUGUSTUS	CDS	19240538	19240990	1	-	0	transcript_id "file_1_file_1_jg14902.t1"; gene_id "file_1_file_1_jg14902";
dsimWXD1_2	AUGUSTUS	exon	19240538	19240990	.	-	.	transcript_id "file_1_file_1_jg14902.t1"; gene_id "file_1_file_1_jg14902";
dsimWXD1_2	AUGUSTUS	intron	19240991	19241056	.	-	.	transcript_id "file_1_file_1_jg14902.t1"; gene_id "file_1_file_1_jg14902";
dsimWXD1_2	AUGUSTUS	transcript	19240538	19241068	.	-	.	transcript_id "file_1_file_1_jg14902.t1"; gene_id "file_1_file_1_jg14902"
dsimWXD1_2	AUGUSTUS	gene	19240538	19241068	.	-	.	jg14902
dsimWXD1_2	AUGUSTUS	CDS	19241057	19241068	1	-	0	transcript_id "file_1_file_1_jg14902.t1"; gene_id "file_1_file_1_jg14902";
dsimWXD1_2	AUGUSTUS	exon	19241057	19241068	.	-	.	transcript_id "file_1_file_1_jg14902.t1"; gene_id "file_1_file_1_jg14902";
dsimWXD1_2	AUGUSTUS	start_codon	19241066	19241068	.	-	0	transcript_id "file_1_file_1_jg14902.t1"; gene_id "file_1_file_1_jg14902";
dsimWXD1_3	AUGUSTUS	start_codon	14549477	14549479	.	+	0	transcript_id "file_1_file_1_jg4893.t1"; gene_id "file_1_file_1_jg4893";
dsimWXD1_3	AUGUSTUS	CDS	14549477	14550047	1	+	0	transcript_id "file_1_file_1_jg4893.t1"; gene_id "file_1_file_1_jg4893";
dsimWXD1_3	AUGUSTUS	exon	14549477	14550047	.	+	.	transcript_id "file_1_file_1_jg4893.t1"; gene_id "file_1_file_1_jg4893";
dsimWXD1_3	AUGUSTUS	intron	14550048	14550215	.	+	.	transcript_id "file_1_file_1_jg4893.t1"; gene_id "file_1_file_1_jg4893";
dsimWXD1_3	AUGUSTUS	CDS	14550216	14550274	1	+	2	transcript_id "file_1_file_1_jg4893.t1"; gene_id "file_1_file_1_jg4893";
dsimWXD1_3	AUGUSTUS	exon	14550216	14550274	.	+	.	transcript_id "file_1_file_1_jg4893.t1"; gene_id "file_1_file_1_jg4893";
dsimWXD1_3	AUGUSTUS	intron	14550275	14550366	.	+	.	transcript_id "file_1_file_1_jg4893.t1"; gene_id "file_1_file_1_jg4893";
dsimWXD1_3	AUGUSTUS	CDS	14550367	14550579	1	+	0	transcript_id "file_1_file_1_jg4893.t1"; gene_id "file_1_file_1_jg4893";
dsimWXD1_3	AUGUSTUS	exon	14550367	14550579	.	+	.	transcript_id "file_1_file_1_jg4893.t1"; gene_id "file_1_file_1_jg4893";
dsimWXD1_3	AUGUSTUS	intron	14550580	14550637	.	+	.	transcript_id "file_1_file_1_jg4893.t1"; gene_id "file_1_file_1_jg4893";
dsimWXD1_3	AUGUSTUS	CDS	14550638	14551174	1	+	0	transcript_id "file_1_file_1_jg4893.t1"; gene_id "file_1_file_1_jg4893";
dsimWXD1_3	AUGUSTUS	exon	14550638	14551174	.	+	.	transcript_id "file_1_file_1_jg4893.t1"; gene_id "file_1_file_1_jg4893";
dsimWXD1_3	AUGUSTUS	intron	14551175	14551240	.	+	.	transcript_id "file_1_file_1_jg4893.t1"; gene_id "file_1_file_1_jg4893";
dsimWXD1_3	AUGUSTUS	CDS	14551241	14551462	1	+	0	transcript_id "file_1_file_1_jg4893.t1"; gene_id "file_1_file_1_jg4893";
dsimWXD1_3	AUGUSTUS	exon	14551241	14551462	.	+	.	transcript_id "file_1_file_1_jg4893.t1"; gene_id "file_1_file_1_jg4893";
dsimWXD1_3	AUGUSTUS	intron	14551463	14551527	.	+	.	transcript_id "file_1_file_1_jg4893.t1"; gene_id "file_1_file_1_jg4893";
dsimWXD1_3	AUGUSTUS	CDS	14551528	14551776	1	+	0	transcript_id "file_1_file_1_jg4893.t1"; gene_id "file_1_file_1_jg4893";
dsimWXD1_3	AUGUSTUS	exon	14551528	14551776	.	+	.	transcript_id "file_1_file_1_jg4893.t1"; gene_id "file_1_file_1_jg4893";
dsimWXD1_3	AUGUSTUS	intron	14551777	14552059	.	+	.	transcript_id "file_1_file_1_jg4893.t1"; gene_id "file_1_file_1_jg4893";
dsimWXD1_3	AUGUSTUS	CDS	14552060	14552491	1	+	0	transcript_id "file_1_file_1_jg4893.t1"; gene_id "file_1_file_1_jg4893";
dsimWXD1_3	AUGUSTUS	exon	14552060	14552491	.	+	.	transcript_id "file_1_file_1_jg4893.t1"; gene_id "file_1_file_1_jg4893";
dsimWXD1_3	AUGUSTUS	intron	14552492	14553339	.	+	.	transcript_id "file_1_file_1_jg4893.t1"; gene_id "file_1_file_1_jg4893";
dsimWXD1_3	AUGUSTUS	CDS	14553340	14553630	1	+	0	transcript_id "file_1_file_1_jg4893.t1"; gene_id "file_1_file_1_jg4893";
dsimWXD1_3	AUGUSTUS	exon	14553340	14553630	.	+	.	transcript_id "file_1_file_1_jg4893.t1"; gene_id "file_1_file_1_jg4893";
dsimWXD1_3	AUGUSTUS	intron	14553631	14553682	.	+	.	transcript_id "file_1_file_1_jg4893.t1"; gene_id "file_1_file_1_jg4893";
dsimWXD1_3	AUGUSTUS	CDS	14553683	14553856	1	+	0	transcript_id "file_1_file_1_jg4893.t1"; gene_id "file_1_file_1_jg4893";
dsimWXD1_3	AUGUSTUS	exon	14553683	14553856	.	+	.	transcript_id "file_1_file_1_jg4893.t1"; gene_id "file_1_file_1_jg4893";
dsimWXD1_3	AUGUSTUS	intron	14553857	14553916	.	+	.	transcript_id "file_1_file_1_jg4893.t1"; gene_id "file_1_file_1_jg4893";
dsimWXD1_3	AUGUSTUS	CDS	14553917	14554193	1	+	0	transcript_id "file_1_file_1_jg4893.t1"; gene_id "file_1_file_1_jg4893";
dsimWXD1_3	AUGUSTUS	exon	14553917	14554193	.	+	.	transcript_id "file_1_file_1_jg4893.t1"; gene_id "file_1_file_1_jg4893";
dsimWXD1_3	AUGUSTUS	intron	14554194	14554256	.	+	.	transcript_id "file_1_file_1_jg4893.t1"; gene_id "file_1_file_1_jg4893";
dsimWXD1_3	AUGUSTUS	CDS	14554257	14554409	1	+	2	transcript_id "file_1_file_1_jg4893.t1"; gene_id "file_1_file_1_jg4893";
dsimWXD1_3	AUGUSTUS	exon	14554257	14554409	.	+	.	transcript_id "file_1_file_1_jg4893.t1"; gene_id "file_1_file_1_jg4893";
dsimWXD1_3	AUGUSTUS	intron	14554410	14554480	.	+	.	transcript_id "file_1_file_1_jg4893.t1"; gene_id "file_1_file_1_jg4893";
dsimWXD1_3	AUGUSTUS	CDS	14554481	14554667	1	+	2	transcript_id "file_1_file_1_jg4893.t1"; gene_id "file_1_file_1_jg4893";
dsimWXD1_3	AUGUSTUS	exon	14554481	14554667	.	+	.	transcript_id "file_1_file_1_jg4893.t1"; gene_id "file_1_file_1_jg4893";
dsimWXD1_3	AUGUSTUS	intron	14554668	14555417	.	+	.	transcript_id "file_1_file_1_jg4893.t1"; gene_id "file_1_file_1_jg4893";
dsimWXD1_3	AUGUSTUS	CDS	14555418	14555564	1	+	1	transcript_id "file_1_file_1_jg4893.t1"; gene_id "file_1_file_1_jg4893";
dsimWXD1_3	AUGUSTUS	exon	14555418	14555564	.	+	.	transcript_id "file_1_file_1_jg4893.t1"; gene_id "file_1_file_1_jg4893";
dsimWXD1_3	AUGUSTUS	intron	14555565	14555629	.	+	.	transcript_id "file_1_file_1_jg4893.t1"; gene_id "file_1_file_1_jg4893";
dsimWXD1_3	AUGUSTUS	CDS	14555630	14555781	1	+	1	transcript_id "file_1_file_1_jg4893.t1"; gene_id "file_1_file_1_jg4893";
dsimWXD1_3	AUGUSTUS	exon	14555630	14555781	.	+	.	transcript_id "file_1_file_1_jg4893.t1"; gene_id "file_1_file_1_jg4893";
dsimWXD1_3	AUGUSTUS	intron	14555782	14555839	.	+	.	transcript_id "file_1_file_1_jg4893.t1"; gene_id "file_1_file_1_jg4893";
dsimWXD1_3	AUGUSTUS	CDS	14555840	14556063	1	+	2	transcript_id "file_1_file_1_jg4893.t1"; gene_id "file_1_file_1_jg4893";
dsimWXD1_3	AUGUSTUS	exon	14555840	14556063	.	+	.	transcript_id "file_1_file_1_jg4893.t1"; gene_id "file_1_file_1_jg4893";
dsimWXD1_3	AUGUSTUS	intron	14556064	14556119	.	+	.	transcript_id "file_1_file_1_jg4893.t1"; gene_id "file_1_file_1_jg4893";
dsimWXD1_3	AUGUSTUS	CDS	14556120	14556449	1	+	0	transcript_id "file_1_file_1_jg4893.t1"; gene_id "file_1_file_1_jg4893";
dsimWXD1_3	AUGUSTUS	exon	14556120	14556449	.	+	.	transcript_id "file_1_file_1_jg4893.t1"; gene_id "file_1_file_1_jg4893";
dsimWXD1_3	AUGUSTUS	intron	14556450	14556510	.	+	.	transcript_id "file_1_file_1_jg4893.t1"; gene_id "file_1_file_1_jg4893";
dsimWXD1_3	AUGUSTUS	CDS	14556511	14556759	1	+	0	transcript_id "file_1_file_1_jg4893.t1"; gene_id "file_1_file_1_jg4893";
dsimWXD1_3	AUGUSTUS	exon	14556511	14556759	.	+	.	transcript_id "file_1_file_1_jg4893.t1"; gene_id "file_1_file_1_jg4893";
dsimWXD1_3	AUGUSTUS	intron	14556760	14556815	.	+	.	transcript_id "file_1_file_1_jg4893.t1"; gene_id "file_1_file_1_jg4893";
dsimWXD1_3	AUGUSTUS	CDS	14556816	14556932	1	+	0	transcript_id "file_1_file_1_jg4893.t1"; gene_id "file_1_file_1_jg4893";
dsimWXD1_3	AUGUSTUS	exon	14556816	14556932	.	+	.	transcript_id "file_1_file_1_jg4893.t1"; gene_id "file_1_file_1_jg4893";
dsimWXD1_3	AUGUSTUS	intron	14556933	14556997	.	+	.	transcript_id "file_1_file_1_jg4893.t1"; gene_id "file_1_file_1_jg4893";
dsimWXD1_3	AUGUSTUS	transcript	14549477	14557336	.	+	.	transcript_id "file_1_file_1_jg4893.t1"; gene_id "file_1_file_1_jg4893"
dsimWXD1_3	AUGUSTUS	gene	14549477	14557336	.	+	.	jg4893
dsimWXD1_3	AUGUSTUS	CDS	14556998	14557336	1	+	0	transcript_id "file_1_file_1_jg4893.t1"; gene_id "file_1_file_1_jg4893";
dsimWXD1_3	AUGUSTUS	exon	14556998	14557336	.	+	.	transcript_id "file_1_file_1_jg4893.t1"; gene_id "file_1_file_1_jg4893";
dsimWXD1_3	AUGUSTUS	stop_codon	14557334	14557336	.	+	0	transcript_id "file_1_file_1_jg4893.t1"; gene_id "file_1_file_1_jg4893";
dsimWXD1_0	AUGUSTUS	start_codon	3062417	3062419	.	+	0	transcript_id "file_1_file_1_jg806.t1"; gene_id "file_1_file_1_jg806";
dsimWXD1_0	AUGUSTUS	CDS	3062417	3062583	1	+	0	transcript_id "file_1_file_1_jg806.t1"; gene_id "file_1_file_1_jg806";
dsimWXD1_0	AUGUSTUS	exon	3062417	3062583	.	+	.	transcript_id "file_1_file_1_jg806.t1"; gene_id "file_1_file_1_jg806";
dsimWXD1_0	AUGUSTUS	intron	3062584	3063453	.	+	.	transcript_id "file_1_file_1_jg806.t1"; gene_id "file_1_file_1_jg806";
dsimWXD1_0	AUGUSTUS	CDS	3063454	3064180	1	+	1	transcript_id "file_1_file_1_jg806.t1"; gene_id "file_1_file_1_jg806";
dsimWXD1_0	AUGUSTUS	exon	3063454	3064180	.	+	.	transcript_id "file_1_file_1_jg806.t1"; gene_id "file_1_file_1_jg806";
dsimWXD1_0	AUGUSTUS	intron	3064181	3064243	.	+	.	transcript_id "file_1_file_1_jg806.t1"; gene_id "file_1_file_1_jg806";
dsimWXD1_0	AUGUSTUS	CDS	3064244	3064665	1	+	0	transcript_id "file_1_file_1_jg806.t1"; gene_id "file_1_file_1_jg806";
dsimWXD1_0	AUGUSTUS	exon	3064244	3064665	.	+	.	transcript_id "file_1_file_1_jg806.t1"; gene_id "file_1_file_1_jg806";
dsimWXD1_0	AUGUSTUS	intron	3064666	3064723	.	+	.	transcript_id "file_1_file_1_jg806.t1"; gene_id "file_1_file_1_jg806";
dsimWXD1_0	AUGUSTUS	CDS	3064724	3064780	1	+	1	transcript_id "file_1_file_1_jg806.t1"; gene_id "file_1_file_1_jg806";
dsimWXD1_0	AUGUSTUS	exon	3064724	3064780	.	+	.	transcript_id "file_1_file_1_jg806.t1"; gene_id "file_1_file_1_jg806";
dsimWXD1_0	AUGUSTUS	intron	3064781	3064840	.	+	.	transcript_id "file_1_file_1_jg806.t1"; gene_id "file_1_file_1_jg806";
dsimWXD1_0	AUGUSTUS	CDS	3064841	3067744	1	+	1	transcript_id "file_1_file_1_jg806.t1"; gene_id "file_1_file_1_jg806";
dsimWXD1_0	AUGUSTUS	exon	3064841	3067744	.	+	.	transcript_id "file_1_file_1_jg806.t1"; gene_id "file_1_file_1_jg806";
dsimWXD1_0	AUGUSTUS	intron	3067745	3067819	.	+	.	transcript_id "file_1_file_1_jg806.t1"; gene_id "file_1_file_1_jg806";
dsimWXD1_0	AUGUSTUS	CDS	3067820	3068011	1	+	1	transcript_id "file_1_file_1_jg806.t1"; gene_id "file_1_file_1_jg806";
dsimWXD1_0	AUGUSTUS	exon	3067820	3068011	.	+	.	transcript_id "file_1_file_1_jg806.t1"; gene_id "file_1_file_1_jg806";
dsimWXD1_0	AUGUSTUS	intron	3068012	3068098	.	+	.	transcript_id "file_1_file_1_jg806.t1"; gene_id "file_1_file_1_jg806";
dsimWXD1_0	AUGUSTUS	CDS	3068099	3068185	1	+	1	transcript_id "file_1_file_1_jg806.t1"; gene_id "file_1_file_1_jg806";
dsimWXD1_0	AUGUSTUS	exon	3068099	3068185	.	+	.	transcript_id "file_1_file_1_jg806.t1"; gene_id "file_1_file_1_jg806";
dsimWXD1_0	AUGUSTUS	intron	3068186	3068268	.	+	.	transcript_id "file_1_file_1_jg806.t1"; gene_id "file_1_file_1_jg806";
dsimWXD1_0	AUGUSTUS	CDS	3068269	3068434	1	+	1	transcript_id "file_1_file_1_jg806.t1"; gene_id "file_1_file_1_jg806";
dsimWXD1_0	AUGUSTUS	exon	3068269	3068434	.	+	.	transcript_id "file_1_file_1_jg806.t1"; gene_id "file_1_file_1_jg806";
dsimWXD1_0	AUGUSTUS	intron	3068435	3068504	.	+	.	transcript_id "file_1_file_1_jg806.t1"; gene_id "file_1_file_1_jg806";
dsimWXD1_0	AUGUSTUS	CDS	3068505	3068655	1	+	0	transcript_id "file_1_file_1_jg806.t1"; gene_id "file_1_file_1_jg806";
dsimWXD1_0	AUGUSTUS	exon	3068505	3068655	.	+	.	transcript_id "file_1_file_1_jg806.t1"; gene_id "file_1_file_1_jg806";
dsimWXD1_0	AUGUSTUS	intron	3068656	3068724	.	+	.	transcript_id "file_1_file_1_jg806.t1"; gene_id "file_1_file_1_jg806";
dsimWXD1_0	AUGUSTUS	transcript	3062417	3068861	.	+	.	transcript_id "file_1_file_1_jg806.t1"; gene_id "file_1_file_1_jg806"
dsimWXD1_0	AUGUSTUS	gene	3062417	3068861	.	+	.	jg806
dsimWXD1_0	AUGUSTUS	CDS	3068725	3068861	1	+	2	transcript_id "file_1_file_1_jg806.t1"; gene_id "file_1_file_1_jg806";
dsimWXD1_0	AUGUSTUS	exon	3068725	3068861	.	+	.	transcript_id "file_1_file_1_jg806.t1"; gene_id "file_1_file_1_jg806";
dsimWXD1_0	AUGUSTUS	stop_codon	3068859	3068861	.	+	0	transcript_id "file_1_file_1_jg806.t1"; gene_id "file_1_file_1_jg806";
dsimWXD1_3	AUGUSTUS	start_codon	4702613	4702615	.	+	0	transcript_id "file_1_file_1_jg3684.t1"; gene_id "file_1_file_1_jg3684";
dsimWXD1_3	AUGUSTUS	CDS	4702613	4702727	1	+	0	transcript_id "file_1_file_1_jg3684.t1"; gene_id "file_1_file_1_jg3684";
dsimWXD1_3	AUGUSTUS	exon	4702613	4702727	.	+	.	transcript_id "file_1_file_1_jg3684.t1"; gene_id "file_1_file_1_jg3684";
dsimWXD1_3	AUGUSTUS	intron	4702728	4703561	.	+	.	transcript_id "file_1_file_1_jg3684.t1"; gene_id "file_1_file_1_jg3684";
dsimWXD1_3	AUGUSTUS	CDS	4703562	4704611	1	+	2	transcript_id "file_1_file_1_jg3684.t1"; gene_id "file_1_file_1_jg3684";
dsimWXD1_3	AUGUSTUS	exon	4703562	4704611	.	+	.	transcript_id "file_1_file_1_jg3684.t1"; gene_id "file_1_file_1_jg3684";
dsimWXD1_3	AUGUSTUS	intron	4704612	4704726	.	+	.	transcript_id "file_1_file_1_jg3684.t1"; gene_id "file_1_file_1_jg3684";
dsimWXD1_3	AUGUSTUS	transcript	4702613	4704971	.	+	.	transcript_id "file_1_file_1_jg3684.t1"; gene_id "file_1_file_1_jg3684"
dsimWXD1_3	AUGUSTUS	gene	4702613	4704971	.	+	.	jg3684
dsimWXD1_3	AUGUSTUS	CDS	4704727	4704971	1	+	2	transcript_id "file_1_file_1_jg3684.t1"; gene_id "file_1_file_1_jg3684";
dsimWXD1_3	AUGUSTUS	exon	4704727	4704971	.	+	.	transcript_id "file_1_file_1_jg3684.t1"; gene_id "file_1_file_1_jg3684";
dsimWXD1_3	AUGUSTUS	stop_codon	4704969	4704971	.	+	0	transcript_id "file_1_file_1_jg3684.t1"; gene_id "file_1_file_1_jg3684";
dsimWXD1_5	AUGUSTUS	start_codon	16027995	16027997	.	+	0	transcript_id "file_1_file_1_jg8712.t1"; gene_id "file_1_file_1_jg8712";
dsimWXD1_5	AUGUSTUS	CDS	16027995	16028750	0.59	+	0	transcript_id "file_1_file_1_jg8712.t1"; gene_id "file_1_file_1_jg8712";
dsimWXD1_5	AUGUSTUS	exon	16027995	16028750	.	+	.	transcript_id "file_1_file_1_jg8712.t1"; gene_id "file_1_file_1_jg8712";
dsimWXD1_5	AUGUSTUS	transcript	16027995	16028750	.	+	.	transcript_id "file_1_file_1_jg8712.t1"; gene_id "file_1_file_1_jg8712"
dsimWXD1_5	AUGUSTUS	gene	16027995	16028750	.	+	.	jg8712
dsimWXD1_5	AUGUSTUS	stop_codon	16028748	16028750	.	+	0	transcript_id "file_1_file_1_jg8712.t1"; gene_id "file_1_file_1_jg8712";
dsimWXD1_5	AUGUSTUS	start_codon	8666179	8666181	.	+	0	transcript_id "file_1_file_1_jg7876.t2"; gene_id "file_1_file_1_jg7876";
dsimWXD1_5	AUGUSTUS	CDS	8666179	8666290	1	+	0	transcript_id "file_1_file_1_jg7876.t2"; gene_id "file_1_file_1_jg7876";
dsimWXD1_5	AUGUSTUS	exon	8666179	8666290	.	+	.	transcript_id "file_1_file_1_jg7876.t2"; gene_id "file_1_file_1_jg7876";
dsimWXD1_5	AUGUSTUS	intron	8666291	8666365	.	+	.	transcript_id "file_1_file_1_jg7876.t2"; gene_id "file_1_file_1_jg7876";
dsimWXD1_5	AUGUSTUS	CDS	8666366	8666608	1	+	2	transcript_id "file_1_file_1_jg7876.t2"; gene_id "file_1_file_1_jg7876";
dsimWXD1_5	AUGUSTUS	exon	8666366	8666608	.	+	.	transcript_id "file_1_file_1_jg7876.t2"; gene_id "file_1_file_1_jg7876";
dsimWXD1_5	AUGUSTUS	intron	8666609	8666666	.	+	.	transcript_id "file_1_file_1_jg7876.t2"; gene_id "file_1_file_1_jg7876";
dsimWXD1_5	AUGUSTUS	CDS	8666667	8667066	1	+	2	transcript_id "file_1_file_1_jg7876.t2"; gene_id "file_1_file_1_jg7876";
dsimWXD1_5	AUGUSTUS	exon	8666667	8667066	.	+	.	transcript_id "file_1_file_1_jg7876.t2"; gene_id "file_1_file_1_jg7876";
dsimWXD1_5	AUGUSTUS	intron	8667067	8667120	.	+	.	transcript_id "file_1_file_1_jg7876.t2"; gene_id "file_1_file_1_jg7876";
dsimWXD1_5	AUGUSTUS	CDS	8667121	8667297	1	+	1	transcript_id "file_1_file_1_jg7876.t2"; gene_id "file_1_file_1_jg7876";
dsimWXD1_5	AUGUSTUS	exon	8667121	8667297	.	+	.	transcript_id "file_1_file_1_jg7876.t2"; gene_id "file_1_file_1_jg7876";
dsimWXD1_5	AUGUSTUS	intron	8667298	8667358	.	+	.	transcript_id "file_1_file_1_jg7876.t2"; gene_id "file_1_file_1_jg7876";
dsimWXD1_5	AUGUSTUS	CDS	8667359	8667521	1	+	1	transcript_id "file_1_file_1_jg7876.t2"; gene_id "file_1_file_1_jg7876";
dsimWXD1_5	AUGUSTUS	exon	8667359	8667521	.	+	.	transcript_id "file_1_file_1_jg7876.t2"; gene_id "file_1_file_1_jg7876";
dsimWXD1_5	AUGUSTUS	intron	8667522	8667582	.	+	.	transcript_id "file_1_file_1_jg7876.t2"; gene_id "file_1_file_1_jg7876";
dsimWXD1_5	AUGUSTUS	transcript	8666179	8668815	.	+	.	transcript_id "file_1_file_1_jg7876.t2"; gene_id "file_1_file_1_jg7876"
dsimWXD1_5	AUGUSTUS	CDS	8667583	8668815	1	+	0	transcript_id "file_1_file_1_jg7876.t2"; gene_id "file_1_file_1_jg7876";
dsimWXD1_5	AUGUSTUS	exon	8667583	8668815	.	+	.	transcript_id "file_1_file_1_jg7876.t2"; gene_id "file_1_file_1_jg7876";
dsimWXD1_5	AUGUSTUS	stop_codon	8668813	8668815	.	+	0	transcript_id "file_1_file_1_jg7876.t2"; gene_id "file_1_file_1_jg7876";
dsimWXD1_5	AUGUSTUS	stop_codon	17996294	17996296	.	-	0	transcript_id "file_1_file_1_jg8942.t1"; gene_id "file_1_file_1_jg8942";
dsimWXD1_5	AUGUSTUS	CDS	17996294	17996640	1	-	2	transcript_id "file_1_file_1_jg8942.t1"; gene_id "file_1_file_1_jg8942";
dsimWXD1_5	AUGUSTUS	exon	17996294	17996640	.	-	.	transcript_id "file_1_file_1_jg8942.t1"; gene_id "file_1_file_1_jg8942";
dsimWXD1_5	AUGUSTUS	intron	17996641	17996695	.	-	.	transcript_id "file_1_file_1_jg8942.t1"; gene_id "file_1_file_1_jg8942";
dsimWXD1_5	AUGUSTUS	CDS	17996696	17996882	1	-	0	transcript_id "file_1_file_1_jg8942.t1"; gene_id "file_1_file_1_jg8942";
dsimWXD1_5	AUGUSTUS	exon	17996696	17996882	.	-	.	transcript_id "file_1_file_1_jg8942.t1"; gene_id "file_1_file_1_jg8942";
dsimWXD1_5	AUGUSTUS	intron	17996883	17996945	.	-	.	transcript_id "file_1_file_1_jg8942.t1"; gene_id "file_1_file_1_jg8942";
dsimWXD1_5	AUGUSTUS	CDS	17996946	17997217	1	-	2	transcript_id "file_1_file_1_jg8942.t1"; gene_id "file_1_file_1_jg8942";
dsimWXD1_5	AUGUSTUS	exon	17996946	17997217	.	-	.	transcript_id "file_1_file_1_jg8942.t1"; gene_id "file_1_file_1_jg8942";
dsimWXD1_5	AUGUSTUS	intron	17997218	17997284	.	-	.	transcript_id "file_1_file_1_jg8942.t1"; gene_id "file_1_file_1_jg8942";
dsimWXD1_5	AUGUSTUS	CDS	17997285	17997352	1	-	1	transcript_id "file_1_file_1_jg8942.t1"; gene_id "file_1_file_1_jg8942";
dsimWXD1_5	AUGUSTUS	exon	17997285	17997352	.	-	.	transcript_id "file_1_file_1_jg8942.t1"; gene_id "file_1_file_1_jg8942";
dsimWXD1_5	AUGUSTUS	intron	17997353	17997480	.	-	.	transcript_id "file_1_file_1_jg8942.t1"; gene_id "file_1_file_1_jg8942";
dsimWXD1_5	AUGUSTUS	CDS	17997481	17998260	1	-	1	transcript_id "file_1_file_1_jg8942.t1"; gene_id "file_1_file_1_jg8942";
dsimWXD1_5	AUGUSTUS	exon	17997481	17998260	.	-	.	transcript_id "file_1_file_1_jg8942.t1"; gene_id "file_1_file_1_jg8942";
dsimWXD1_5	AUGUSTUS	intron	17998261	17998424	.	-	.	transcript_id "file_1_file_1_jg8942.t1"; gene_id "file_1_file_1_jg8942";
dsimWXD1_5	AUGUSTUS	CDS	17998425	17998605	1	-	2	transcript_id "file_1_file_1_jg8942.t1"; gene_id "file_1_file_1_jg8942";
dsimWXD1_5	AUGUSTUS	exon	17998425	17998605	.	-	.	transcript_id "file_1_file_1_jg8942.t1"; gene_id "file_1_file_1_jg8942";
dsimWXD1_5	AUGUSTUS	intron	17998606	17998670	.	-	.	transcript_id "file_1_file_1_jg8942.t1"; gene_id "file_1_file_1_jg8942";
dsimWXD1_5	AUGUSTUS	transcript	17996294	17998752	.	-	.	transcript_id "file_1_file_1_jg8942.t1"; gene_id "file_1_file_1_jg8942"
dsimWXD1_5	AUGUSTUS	gene	17996294	17998752	.	-	.	jg8942
dsimWXD1_5	AUGUSTUS	CDS	17998671	17998752	1	-	0	transcript_id "file_1_file_1_jg8942.t1"; gene_id "file_1_file_1_jg8942";
dsimWXD1_5	AUGUSTUS	exon	17998671	17998752	.	-	.	transcript_id "file_1_file_1_jg8942.t1"; gene_id "file_1_file_1_jg8942";
dsimWXD1_5	AUGUSTUS	start_codon	17998750	17998752	.	-	0	transcript_id "file_1_file_1_jg8942.t1"; gene_id "file_1_file_1_jg8942";
dsimWXD1_114	AUGUSTUS	stop_codon	1353	1355	.	-	0	transcript_id "file_1_file_1_jg210.t1"; gene_id "file_1_file_1_jg210";
dsimWXD1_114	AUGUSTUS	CDS	1353	1365	1	-	1	transcript_id "file_1_file_1_jg210.t1"; gene_id "file_1_file_1_jg210";
dsimWXD1_114	AUGUSTUS	exon	1353	1365	.	-	.	transcript_id "file_1_file_1_jg210.t1"; gene_id "file_1_file_1_jg210";
dsimWXD1_114	AUGUSTUS	intron	1366	1462	.	-	.	transcript_id "file_1_file_1_jg210.t1"; gene_id "file_1_file_1_jg210";
dsimWXD1_114	AUGUSTUS	CDS	1463	2110	0.97	-	1	transcript_id "file_1_file_1_jg210.t1"; gene_id "file_1_file_1_jg210";
dsimWXD1_114	AUGUSTUS	exon	1463	2110	.	-	.	transcript_id "file_1_file_1_jg210.t1"; gene_id "file_1_file_1_jg210";
dsimWXD1_114	AUGUSTUS	intron	2111	2344	.	-	.	transcript_id "file_1_file_1_jg210.t1"; gene_id "file_1_file_1_jg210";
dsimWXD1_114	AUGUSTUS	CDS	2345	2374	0.79	-	1	transcript_id "file_1_file_1_jg210.t1"; gene_id "file_1_file_1_jg210";
dsimWXD1_114	AUGUSTUS	exon	2345	2374	.	-	.	transcript_id "file_1_file_1_jg210.t1"; gene_id "file_1_file_1_jg210";
dsimWXD1_114	AUGUSTUS	intron	2375	2433	.	-	.	transcript_id "file_1_file_1_jg210.t1"; gene_id "file_1_file_1_jg210";
dsimWXD1_114	AUGUSTUS	transcript	1353	2477	.	-	.	transcript_id "file_1_file_1_jg210.t1"; gene_id "file_1_file_1_jg210"
dsimWXD1_114	AUGUSTUS	gene	1353	2477	.	-	.	jg210
dsimWXD1_114	AUGUSTUS	CDS	2434	2477	1	-	0	transcript_id "file_1_file_1_jg210.t1"; gene_id "file_1_file_1_jg210";
dsimWXD1_114	AUGUSTUS	exon	2434	2477	.	-	.	transcript_id "file_1_file_1_jg210.t1"; gene_id "file_1_file_1_jg210";
dsimWXD1_114	AUGUSTUS	start_codon	2475	2477	.	-	0	transcript_id "file_1_file_1_jg210.t1"; gene_id "file_1_file_1_jg210";
dsimWXD1_5	AUGUSTUS	start_codon	11371474	11371476	.	+	0	transcript_id "file_1_file_1_jg8197.t2"; gene_id "file_1_file_1_jg8197";
dsimWXD1_5	AUGUSTUS	CDS	11371474	11372345	1	+	0	transcript_id "file_1_file_1_jg8197.t2"; gene_id "file_1_file_1_jg8197";
dsimWXD1_5	AUGUSTUS	exon	11371474	11372345	.	+	.	transcript_id "file_1_file_1_jg8197.t2"; gene_id "file_1_file_1_jg8197";
dsimWXD1_5	AUGUSTUS	intron	11372346	11372657	.	+	.	transcript_id "file_1_file_1_jg8197.t2"; gene_id "file_1_file_1_jg8197";
dsimWXD1_5	AUGUSTUS	CDS	11372658	11372961	1	+	1	transcript_id "file_1_file_1_jg8197.t2"; gene_id "file_1_file_1_jg8197";
dsimWXD1_5	AUGUSTUS	exon	11372658	11372961	.	+	.	transcript_id "file_1_file_1_jg8197.t2"; gene_id "file_1_file_1_jg8197";
dsimWXD1_5	AUGUSTUS	intron	11372962	11373026	.	+	.	transcript_id "file_1_file_1_jg8197.t2"; gene_id "file_1_file_1_jg8197";
dsimWXD1_5	AUGUSTUS	CDS	11373027	11373957	1	+	0	transcript_id "file_1_file_1_jg8197.t2"; gene_id "file_1_file_1_jg8197";
dsimWXD1_5	AUGUSTUS	exon	11373027	11373957	.	+	.	transcript_id "file_1_file_1_jg8197.t2"; gene_id "file_1_file_1_jg8197";
dsimWXD1_5	AUGUSTUS	intron	11373958	11374024	.	+	.	transcript_id "file_1_file_1_jg8197.t2"; gene_id "file_1_file_1_jg8197";
dsimWXD1_5	AUGUSTUS	CDS	11374025	11374331	1	+	2	transcript_id "file_1_file_1_jg8197.t2"; gene_id "file_1_file_1_jg8197";
dsimWXD1_5	AUGUSTUS	exon	11374025	11374331	.	+	.	transcript_id "file_1_file_1_jg8197.t2"; gene_id "file_1_file_1_jg8197";
dsimWXD1_5	AUGUSTUS	intron	11374332	11374397	.	+	.	transcript_id "file_1_file_1_jg8197.t2"; gene_id "file_1_file_1_jg8197";
dsimWXD1_5	AUGUSTUS	CDS	11374398	11374648	1	+	1	transcript_id "file_1_file_1_jg8197.t2"; gene_id "file_1_file_1_jg8197";
dsimWXD1_5	AUGUSTUS	exon	11374398	11374648	.	+	.	transcript_id "file_1_file_1_jg8197.t2"; gene_id "file_1_file_1_jg8197";
dsimWXD1_5	AUGUSTUS	intron	11374649	11374714	.	+	.	transcript_id "file_1_file_1_jg8197.t2"; gene_id "file_1_file_1_jg8197";
dsimWXD1_5	AUGUSTUS	CDS	11374715	11374867	1	+	2	transcript_id "file_1_file_1_jg8197.t2"; gene_id "file_1_file_1_jg8197";
dsimWXD1_5	AUGUSTUS	exon	11374715	11374867	.	+	.	transcript_id "file_1_file_1_jg8197.t2"; gene_id "file_1_file_1_jg8197";
dsimWXD1_5	AUGUSTUS	intron	11374868	11382552	.	+	.	transcript_id "file_1_file_1_jg8197.t2"; gene_id "file_1_file_1_jg8197";
dsimWXD1_5	AUGUSTUS	transcript	11371474	11383097	.	+	.	transcript_id "file_1_file_1_jg8197.t2"; gene_id "file_1_file_1_jg8197"
dsimWXD1_5	AUGUSTUS	gene	11371474	11383097	.	+	.	jg8197
dsimWXD1_5	AUGUSTUS	CDS	11382553	11383097	1	+	2	transcript_id "file_1_file_1_jg8197.t2"; gene_id "file_1_file_1_jg8197";
dsimWXD1_5	AUGUSTUS	exon	11382553	11383097	.	+	.	transcript_id "file_1_file_1_jg8197.t2"; gene_id "file_1_file_1_jg8197";
dsimWXD1_5	AUGUSTUS	stop_codon	11383095	11383097	.	+	0	transcript_id "file_1_file_1_jg8197.t2"; gene_id "file_1_file_1_jg8197";
dsimWXD1_0	AUGUSTUS	start_codon	8220898	8220900	.	+	0	transcript_id "file_1_file_1_jg1464.t1"; gene_id "file_1_file_1_jg1464";
dsimWXD1_0	AUGUSTUS	CDS	8220898	8222002	1	+	0	transcript_id "file_1_file_1_jg1464.t1"; gene_id "file_1_file_1_jg1464";
dsimWXD1_0	AUGUSTUS	exon	8220898	8222002	.	+	.	transcript_id "file_1_file_1_jg1464.t1"; gene_id "file_1_file_1_jg1464";
dsimWXD1_0	AUGUSTUS	intron	8222003	8222105	.	+	.	transcript_id "file_1_file_1_jg1464.t1"; gene_id "file_1_file_1_jg1464";
dsimWXD1_0	AUGUSTUS	CDS	8222106	8222323	1	+	2	transcript_id "file_1_file_1_jg1464.t1"; gene_id "file_1_file_1_jg1464";
dsimWXD1_0	AUGUSTUS	exon	8222106	8222323	.	+	.	transcript_id "file_1_file_1_jg1464.t1"; gene_id "file_1_file_1_jg1464";
dsimWXD1_0	AUGUSTUS	intron	8222324	8222411	.	+	.	transcript_id "file_1_file_1_jg1464.t1"; gene_id "file_1_file_1_jg1464";
dsimWXD1_0	AUGUSTUS	CDS	8222412	8222564	1	+	0	transcript_id "file_1_file_1_jg1464.t1"; gene_id "file_1_file_1_jg1464";
dsimWXD1_0	AUGUSTUS	exon	8222412	8222564	.	+	.	transcript_id "file_1_file_1_jg1464.t1"; gene_id "file_1_file_1_jg1464";
dsimWXD1_0	AUGUSTUS	intron	8222565	8223227	.	+	.	transcript_id "file_1_file_1_jg1464.t1"; gene_id "file_1_file_1_jg1464";
dsimWXD1_0	AUGUSTUS	CDS	8223228	8223357	1	+	0	transcript_id "file_1_file_1_jg1464.t1"; gene_id "file_1_file_1_jg1464";
dsimWXD1_0	AUGUSTUS	exon	8223228	8223357	.	+	.	transcript_id "file_1_file_1_jg1464.t1"; gene_id "file_1_file_1_jg1464";
dsimWXD1_0	AUGUSTUS	intron	8223358	8225308	.	+	.	transcript_id "file_1_file_1_jg1464.t1"; gene_id "file_1_file_1_jg1464";
dsimWXD1_0	AUGUSTUS	CDS	8225309	8225503	1	+	2	transcript_id "file_1_file_1_jg1464.t1"; gene_id "file_1_file_1_jg1464";
dsimWXD1_0	AUGUSTUS	exon	8225309	8225503	.	+	.	transcript_id "file_1_file_1_jg1464.t1"; gene_id "file_1_file_1_jg1464";
dsimWXD1_0	AUGUSTUS	intron	8225504	8225782	.	+	.	transcript_id "file_1_file_1_jg1464.t1"; gene_id "file_1_file_1_jg1464";
dsimWXD1_0	AUGUSTUS	CDS	8225783	8226194	1	+	2	transcript_id "file_1_file_1_jg1464.t1"; gene_id "file_1_file_1_jg1464";
dsimWXD1_0	AUGUSTUS	exon	8225783	8226194	.	+	.	transcript_id "file_1_file_1_jg1464.t1"; gene_id "file_1_file_1_jg1464";
dsimWXD1_0	AUGUSTUS	intron	8226195	8226262	.	+	.	transcript_id "file_1_file_1_jg1464.t1"; gene_id "file_1_file_1_jg1464";
dsimWXD1_0	AUGUSTUS	CDS	8226263	8226425	1	+	1	transcript_id "file_1_file_1_jg1464.t1"; gene_id "file_1_file_1_jg1464";
dsimWXD1_0	AUGUSTUS	exon	8226263	8226425	.	+	.	transcript_id "file_1_file_1_jg1464.t1"; gene_id "file_1_file_1_jg1464";
dsimWXD1_0	AUGUSTUS	intron	8226426	8226489	.	+	.	transcript_id "file_1_file_1_jg1464.t1"; gene_id "file_1_file_1_jg1464";
dsimWXD1_0	AUGUSTUS	transcript	8220898	8226957	.	+	.	transcript_id "file_1_file_1_jg1464.t1"; gene_id "file_1_file_1_jg1464"
dsimWXD1_0	AUGUSTUS	gene	8220898	8226957	.	+	.	jg1464
dsimWXD1_0	AUGUSTUS	CDS	8226490	8226957	1	+	0	transcript_id "file_1_file_1_jg1464.t1"; gene_id "file_1_file_1_jg1464";
dsimWXD1_0	AUGUSTUS	exon	8226490	8226957	.	+	.	transcript_id "file_1_file_1_jg1464.t1"; gene_id "file_1_file_1_jg1464";
dsimWXD1_0	AUGUSTUS	stop_codon	8226955	8226957	.	+	0	transcript_id "file_1_file_1_jg1464.t1"; gene_id "file_1_file_1_jg1464";
dsimWXD1_2	AUGUSTUS	start_codon	25879001	25879003	.	+	0	transcript_id "file_1_file_1_jg15440.t1"; gene_id "file_1_file_1_jg15440";
dsimWXD1_2	AUGUSTUS	CDS	25879001	25880317	0.98	+	0	transcript_id "file_1_file_1_jg15440.t1"; gene_id "file_1_file_1_jg15440";
dsimWXD1_2	AUGUSTUS	exon	25879001	25880317	.	+	.	transcript_id "file_1_file_1_jg15440.t1"; gene_id "file_1_file_1_jg15440";
dsimWXD1_2	AUGUSTUS	transcript	25879001	25880317	.	+	.	transcript_id "file_1_file_1_jg15440.t1"; gene_id "file_1_file_1_jg15440"
dsimWXD1_2	AUGUSTUS	gene	25879001	25880317	.	+	.	jg15440
dsimWXD1_2	AUGUSTUS	stop_codon	25880315	25880317	.	+	0	transcript_id "file_1_file_1_jg15440.t1"; gene_id "file_1_file_1_jg15440";
dsimWXD1_5	AUGUSTUS	start_codon	1544682	1544684	.	+	0	transcript_id "file_1_file_1_jg7093.t1"; gene_id "file_1_file_1_jg7093";
dsimWXD1_5	AUGUSTUS	CDS	1544682	1544975	0.53	+	0	transcript_id "file_1_file_1_jg7093.t1"; gene_id "file_1_file_1_jg7093";
dsimWXD1_5	AUGUSTUS	exon	1544682	1544975	.	+	.	transcript_id "file_1_file_1_jg7093.t1"; gene_id "file_1_file_1_jg7093";
dsimWXD1_5	AUGUSTUS	transcript	1544682	1544975	.	+	.	transcript_id "file_1_file_1_jg7093.t1"; gene_id "file_1_file_1_jg7093"
dsimWXD1_5	AUGUSTUS	gene	1544682	1544975	.	+	.	jg7093
dsimWXD1_5	AUGUSTUS	stop_codon	1544973	1544975	.	+	0	transcript_id "file_1_file_1_jg7093.t1"; gene_id "file_1_file_1_jg7093";
dsimWXD1_5	AUGUSTUS	stop_codon	20430579	20430581	.	-	0	transcript_id "file_1_file_1_jg9243.t1"; gene_id "file_1_file_1_jg9243";
dsimWXD1_5	AUGUSTUS	CDS	20430579	20431361	1	-	0	transcript_id "file_1_file_1_jg9243.t1"; gene_id "file_1_file_1_jg9243";
dsimWXD1_5	AUGUSTUS	exon	20430579	20431361	.	-	.	transcript_id "file_1_file_1_jg9243.t1"; gene_id "file_1_file_1_jg9243";
dsimWXD1_5	AUGUSTUS	transcript	20430579	20431361	.	-	.	transcript_id "file_1_file_1_jg9243.t1"; gene_id "file_1_file_1_jg9243"
dsimWXD1_5	AUGUSTUS	gene	20430579	20431361	.	-	.	jg9243
dsimWXD1_5	AUGUSTUS	start_codon	20431359	20431361	.	-	0	transcript_id "file_1_file_1_jg9243.t1"; gene_id "file_1_file_1_jg9243";
dsimWXD1_2	AUGUSTUS	stop_codon	8102967	8102969	.	-	0	transcript_id "file_1_file_1_jg13576.t1"; gene_id "file_1_file_1_jg13576";
dsimWXD1_2	AUGUSTUS	CDS	8102967	8103266	0.91	-	0	transcript_id "file_1_file_1_jg13576.t1"; gene_id "file_1_file_1_jg13576";
dsimWXD1_2	AUGUSTUS	exon	8102967	8103266	.	-	.	transcript_id "file_1_file_1_jg13576.t1"; gene_id "file_1_file_1_jg13576";
dsimWXD1_2	AUGUSTUS	transcript	8102967	8103266	.	-	.	transcript_id "file_1_file_1_jg13576.t1"; gene_id "file_1_file_1_jg13576"
dsimWXD1_2	AUGUSTUS	gene	8102967	8103266	.	-	.	jg13576
dsimWXD1_2	AUGUSTUS	start_codon	8103264	8103266	.	-	0	transcript_id "file_1_file_1_jg13576.t1"; gene_id "file_1_file_1_jg13576";
dsimWXD1_3	AUGUSTUS	start_codon	9450454	9450456	.	+	0	transcript_id "file_1_file_1_jg4243.t1"; gene_id "file_1_file_1_jg4243";
dsimWXD1_3	AUGUSTUS	CDS	9450454	9450706	1	+	0	transcript_id "file_1_file_1_jg4243.t1"; gene_id "file_1_file_1_jg4243";
dsimWXD1_3	AUGUSTUS	exon	9450454	9450706	.	+	.	transcript_id "file_1_file_1_jg4243.t1"; gene_id "file_1_file_1_jg4243";
dsimWXD1_3	AUGUSTUS	intron	9450707	9458073	.	+	.	transcript_id "file_1_file_1_jg4243.t1"; gene_id "file_1_file_1_jg4243";
dsimWXD1_3	AUGUSTUS	CDS	9458074	9458288	1	+	2	transcript_id "file_1_file_1_jg4243.t1"; gene_id "file_1_file_1_jg4243";
dsimWXD1_3	AUGUSTUS	exon	9458074	9458288	.	+	.	transcript_id "file_1_file_1_jg4243.t1"; gene_id "file_1_file_1_jg4243";
dsimWXD1_3	AUGUSTUS	intron	9458289	9458367	.	+	.	transcript_id "file_1_file_1_jg4243.t1"; gene_id "file_1_file_1_jg4243";
dsimWXD1_3	AUGUSTUS	CDS	9458368	9458503	1	+	0	transcript_id "file_1_file_1_jg4243.t1"; gene_id "file_1_file_1_jg4243";
dsimWXD1_3	AUGUSTUS	exon	9458368	9458503	.	+	.	transcript_id "file_1_file_1_jg4243.t1"; gene_id "file_1_file_1_jg4243";
dsimWXD1_3	AUGUSTUS	intron	9458504	9458940	.	+	.	transcript_id "file_1_file_1_jg4243.t1"; gene_id "file_1_file_1_jg4243";
dsimWXD1_3	AUGUSTUS	CDS	9458941	9459074	1	+	2	transcript_id "file_1_file_1_jg4243.t1"; gene_id "file_1_file_1_jg4243";
dsimWXD1_3	AUGUSTUS	exon	9458941	9459074	.	+	.	transcript_id "file_1_file_1_jg4243.t1"; gene_id "file_1_file_1_jg4243";
dsimWXD1_3	AUGUSTUS	intron	9459075	9464305	.	+	.	transcript_id "file_1_file_1_jg4243.t1"; gene_id "file_1_file_1_jg4243";
dsimWXD1_3	AUGUSTUS	CDS	9464306	9464624	1	+	0	transcript_id "file_1_file_1_jg4243.t1"; gene_id "file_1_file_1_jg4243";
dsimWXD1_3	AUGUSTUS	exon	9464306	9464624	.	+	.	transcript_id "file_1_file_1_jg4243.t1"; gene_id "file_1_file_1_jg4243";
dsimWXD1_3	AUGUSTUS	intron	9464625	9464938	.	+	.	transcript_id "file_1_file_1_jg4243.t1"; gene_id "file_1_file_1_jg4243";
dsimWXD1_3	AUGUSTUS	transcript	9450454	9465084	.	+	.	transcript_id "file_1_file_1_jg4243.t1"; gene_id "file_1_file_1_jg4243"
dsimWXD1_3	AUGUSTUS	gene	9450454	9465084	.	+	.	jg4243
dsimWXD1_3	AUGUSTUS	CDS	9464939	9465084	1	+	2	transcript_id "file_1_file_1_jg4243.t1"; gene_id "file_1_file_1_jg4243";
dsimWXD1_3	AUGUSTUS	exon	9464939	9465084	.	+	.	transcript_id "file_1_file_1_jg4243.t1"; gene_id "file_1_file_1_jg4243";
dsimWXD1_3	AUGUSTUS	stop_codon	9465082	9465084	.	+	0	transcript_id "file_1_file_1_jg4243.t1"; gene_id "file_1_file_1_jg4243";
dsimWXD1_0	AUGUSTUS	stop_codon	4589097	4589099	.	-	0	transcript_id "file_1_file_1_jg988.t2"; gene_id "file_1_file_1_jg988";
dsimWXD1_0	AUGUSTUS	CDS	4589097	4589338	1	-	2	transcript_id "file_1_file_1_jg988.t2"; gene_id "file_1_file_1_jg988";
dsimWXD1_0	AUGUSTUS	exon	4589097	4589338	.	-	.	transcript_id "file_1_file_1_jg988.t2"; gene_id "file_1_file_1_jg988";
dsimWXD1_0	AUGUSTUS	intron	4589339	4589402	.	-	.	transcript_id "file_1_file_1_jg988.t2"; gene_id "file_1_file_1_jg988";
dsimWXD1_0	AUGUSTUS	CDS	4589403	4589828	1	-	2	transcript_id "file_1_file_1_jg988.t2"; gene_id "file_1_file_1_jg988";
dsimWXD1_0	AUGUSTUS	exon	4589403	4589828	.	-	.	transcript_id "file_1_file_1_jg988.t2"; gene_id "file_1_file_1_jg988";
dsimWXD1_0	AUGUSTUS	intron	4589829	4589891	.	-	.	transcript_id "file_1_file_1_jg988.t2"; gene_id "file_1_file_1_jg988";
dsimWXD1_0	AUGUSTUS	CDS	4589892	4593119	1	-	2	transcript_id "file_1_file_1_jg988.t2"; gene_id "file_1_file_1_jg988";
dsimWXD1_0	AUGUSTUS	exon	4589892	4593119	.	-	.	transcript_id "file_1_file_1_jg988.t2"; gene_id "file_1_file_1_jg988";
dsimWXD1_0	AUGUSTUS	intron	4593120	4593181	.	-	.	transcript_id "file_1_file_1_jg988.t2"; gene_id "file_1_file_1_jg988";
dsimWXD1_0	AUGUSTUS	CDS	4593182	4594177	1	-	2	transcript_id "file_1_file_1_jg988.t2"; gene_id "file_1_file_1_jg988";
dsimWXD1_0	AUGUSTUS	exon	4593182	4594177	.	-	.	transcript_id "file_1_file_1_jg988.t2"; gene_id "file_1_file_1_jg988";
dsimWXD1_0	AUGUSTUS	intron	4594178	4594238	.	-	.	transcript_id "file_1_file_1_jg988.t2"; gene_id "file_1_file_1_jg988";
dsimWXD1_0	AUGUSTUS	CDS	4594239	4594433	1	-	2	transcript_id "file_1_file_1_jg988.t2"; gene_id "file_1_file_1_jg988";
dsimWXD1_0	AUGUSTUS	exon	4594239	4594433	.	-	.	transcript_id "file_1_file_1_jg988.t2"; gene_id "file_1_file_1_jg988";
dsimWXD1_0	AUGUSTUS	intron	4594434	4594494	.	-	.	transcript_id "file_1_file_1_jg988.t2"; gene_id "file_1_file_1_jg988";
dsimWXD1_0	AUGUSTUS	CDS	4594495	4594695	1	-	2	transcript_id "file_1_file_1_jg988.t2"; gene_id "file_1_file_1_jg988";
dsimWXD1_0	AUGUSTUS	exon	4594495	4594695	.	-	.	transcript_id "file_1_file_1_jg988.t2"; gene_id "file_1_file_1_jg988";
dsimWXD1_0	AUGUSTUS	intron	4594696	4595029	.	-	.	transcript_id "file_1_file_1_jg988.t2"; gene_id "file_1_file_1_jg988";
dsimWXD1_0	AUGUSTUS	CDS	4595030	4596715	1	-	2	transcript_id "file_1_file_1_jg988.t2"; gene_id "file_1_file_1_jg988";
dsimWXD1_0	AUGUSTUS	exon	4595030	4596715	.	-	.	transcript_id "file_1_file_1_jg988.t2"; gene_id "file_1_file_1_jg988";
dsimWXD1_0	AUGUSTUS	intron	4596716	4596966	.	-	.	transcript_id "file_1_file_1_jg988.t2"; gene_id "file_1_file_1_jg988";
dsimWXD1_0	AUGUSTUS	CDS	4596967	4597905	1	-	2	transcript_id "file_1_file_1_jg988.t2"; gene_id "file_1_file_1_jg988";
dsimWXD1_0	AUGUSTUS	exon	4596967	4597905	.	-	.	transcript_id "file_1_file_1_jg988.t2"; gene_id "file_1_file_1_jg988";
dsimWXD1_0	AUGUSTUS	intron	4597906	4597971	.	-	.	transcript_id "file_1_file_1_jg988.t2"; gene_id "file_1_file_1_jg988";
dsimWXD1_0	AUGUSTUS	CDS	4597972	4598631	1	-	2	transcript_id "file_1_file_1_jg988.t2"; gene_id "file_1_file_1_jg988";
dsimWXD1_0	AUGUSTUS	exon	4597972	4598631	.	-	.	transcript_id "file_1_file_1_jg988.t2"; gene_id "file_1_file_1_jg988";
dsimWXD1_0	AUGUSTUS	intron	4598632	4599200	.	-	.	transcript_id "file_1_file_1_jg988.t2"; gene_id "file_1_file_1_jg988";
dsimWXD1_0	AUGUSTUS	CDS	4599201	4599851	1	-	2	transcript_id "file_1_file_1_jg988.t2"; gene_id "file_1_file_1_jg988";
dsimWXD1_0	AUGUSTUS	exon	4599201	4599851	.	-	.	transcript_id "file_1_file_1_jg988.t2"; gene_id "file_1_file_1_jg988";
dsimWXD1_0	AUGUSTUS	intron	4599852	4599908	.	-	.	transcript_id "file_1_file_1_jg988.t2"; gene_id "file_1_file_1_jg988";
dsimWXD1_0	AUGUSTUS	CDS	4599909	4603250	0.96	-	2	transcript_id "file_1_file_1_jg988.t2"; gene_id "file_1_file_1_jg988";
dsimWXD1_0	AUGUSTUS	exon	4599909	4603250	.	-	.	transcript_id "file_1_file_1_jg988.t2"; gene_id "file_1_file_1_jg988";
dsimWXD1_0	AUGUSTUS	intron	4603251	4603328	.	-	.	transcript_id "file_1_file_1_jg988.t2"; gene_id "file_1_file_1_jg988";
dsimWXD1_0	AUGUSTUS	CDS	4603329	4603634	1	-	2	transcript_id "file_1_file_1_jg988.t2"; gene_id "file_1_file_1_jg988";
dsimWXD1_0	AUGUSTUS	exon	4603329	4603634	.	-	.	transcript_id "file_1_file_1_jg988.t2"; gene_id "file_1_file_1_jg988";
dsimWXD1_0	AUGUSTUS	intron	4603635	4603709	.	-	.	transcript_id "file_1_file_1_jg988.t2"; gene_id "file_1_file_1_jg988";
dsimWXD1_0	AUGUSTUS	CDS	4603710	4605698	0.88	-	2	transcript_id "file_1_file_1_jg988.t2"; gene_id "file_1_file_1_jg988";
dsimWXD1_0	AUGUSTUS	exon	4603710	4605698	.	-	.	transcript_id "file_1_file_1_jg988.t2"; gene_id "file_1_file_1_jg988";
dsimWXD1_0	AUGUSTUS	intron	4605699	4605785	.	-	.	transcript_id "file_1_file_1_jg988.t2"; gene_id "file_1_file_1_jg988";
dsimWXD1_0	AUGUSTUS	CDS	4605786	4606748	1	-	2	transcript_id "file_1_file_1_jg988.t2"; gene_id "file_1_file_1_jg988";
dsimWXD1_0	AUGUSTUS	exon	4605786	4606748	.	-	.	transcript_id "file_1_file_1_jg988.t2"; gene_id "file_1_file_1_jg988";
dsimWXD1_0	AUGUSTUS	intron	4606749	4606814	.	-	.	transcript_id "file_1_file_1_jg988.t2"; gene_id "file_1_file_1_jg988";
dsimWXD1_0	AUGUSTUS	CDS	4606815	4607462	1	-	2	transcript_id "file_1_file_1_jg988.t2"; gene_id "file_1_file_1_jg988";
dsimWXD1_0	AUGUSTUS	exon	4606815	4607462	.	-	.	transcript_id "file_1_file_1_jg988.t2"; gene_id "file_1_file_1_jg988";
dsimWXD1_0	AUGUSTUS	intron	4607463	4607522	.	-	.	transcript_id "file_1_file_1_jg988.t2"; gene_id "file_1_file_1_jg988";
dsimWXD1_0	AUGUSTUS	CDS	4607523	4607837	1	-	2	transcript_id "file_1_file_1_jg988.t2"; gene_id "file_1_file_1_jg988";
dsimWXD1_0	AUGUSTUS	exon	4607523	4607837	.	-	.	transcript_id "file_1_file_1_jg988.t2"; gene_id "file_1_file_1_jg988";
dsimWXD1_0	AUGUSTUS	intron	4607838	4607900	.	-	.	transcript_id "file_1_file_1_jg988.t2"; gene_id "file_1_file_1_jg988";
dsimWXD1_0	AUGUSTUS	CDS	4607901	4609499	0.99	-	2	transcript_id "file_1_file_1_jg988.t2"; gene_id "file_1_file_1_jg988";
dsimWXD1_0	AUGUSTUS	exon	4607901	4609499	.	-	.	transcript_id "file_1_file_1_jg988.t2"; gene_id "file_1_file_1_jg988";
dsimWXD1_0	AUGUSTUS	intron	4609500	4609562	.	-	.	transcript_id "file_1_file_1_jg988.t2"; gene_id "file_1_file_1_jg988";
dsimWXD1_0	AUGUSTUS	CDS	4609563	4609877	0.94	-	2	transcript_id "file_1_file_1_jg988.t2"; gene_id "file_1_file_1_jg988";
dsimWXD1_0	AUGUSTUS	exon	4609563	4609877	.	-	.	transcript_id "file_1_file_1_jg988.t2"; gene_id "file_1_file_1_jg988";
dsimWXD1_0	AUGUSTUS	intron	4609878	4609941	.	-	.	transcript_id "file_1_file_1_jg988.t2"; gene_id "file_1_file_1_jg988";
dsimWXD1_0	AUGUSTUS	CDS	4609942	4611204	0.95	-	2	transcript_id "file_1_file_1_jg988.t2"; gene_id "file_1_file_1_jg988";
dsimWXD1_0	AUGUSTUS	exon	4609942	4611204	.	-	.	transcript_id "file_1_file_1_jg988.t2"; gene_id "file_1_file_1_jg988";
dsimWXD1_0	AUGUSTUS	intron	4611205	4611263	.	-	.	transcript_id "file_1_file_1_jg988.t2"; gene_id "file_1_file_1_jg988";
dsimWXD1_0	AUGUSTUS	CDS	4611264	4611602	1	-	2	transcript_id "file_1_file_1_jg988.t2"; gene_id "file_1_file_1_jg988";
dsimWXD1_0	AUGUSTUS	exon	4611264	4611602	.	-	.	transcript_id "file_1_file_1_jg988.t2"; gene_id "file_1_file_1_jg988";
dsimWXD1_0	AUGUSTUS	intron	4611603	4611680	.	-	.	transcript_id "file_1_file_1_jg988.t2"; gene_id "file_1_file_1_jg988";
dsimWXD1_0	AUGUSTUS	CDS	4611681	4611992	1	-	2	transcript_id "file_1_file_1_jg988.t2"; gene_id "file_1_file_1_jg988";
dsimWXD1_0	AUGUSTUS	exon	4611681	4611992	.	-	.	transcript_id "file_1_file_1_jg988.t2"; gene_id "file_1_file_1_jg988";
dsimWXD1_0	AUGUSTUS	intron	4611993	4612057	.	-	.	transcript_id "file_1_file_1_jg988.t2"; gene_id "file_1_file_1_jg988";
dsimWXD1_0	AUGUSTUS	CDS	4612058	4612705	1	-	2	transcript_id "file_1_file_1_jg988.t2"; gene_id "file_1_file_1_jg988";
dsimWXD1_0	AUGUSTUS	exon	4612058	4612705	.	-	.	transcript_id "file_1_file_1_jg988.t2"; gene_id "file_1_file_1_jg988";
dsimWXD1_0	AUGUSTUS	intron	4612706	4612761	.	-	.	transcript_id "file_1_file_1_jg988.t2"; gene_id "file_1_file_1_jg988";
dsimWXD1_0	AUGUSTUS	CDS	4612762	4613067	1	-	2	transcript_id "file_1_file_1_jg988.t2"; gene_id "file_1_file_1_jg988";
dsimWXD1_0	AUGUSTUS	exon	4612762	4613067	.	-	.	transcript_id "file_1_file_1_jg988.t2"; gene_id "file_1_file_1_jg988";
dsimWXD1_0	AUGUSTUS	intron	4613068	4613123	.	-	.	transcript_id "file_1_file_1_jg988.t2"; gene_id "file_1_file_1_jg988";
dsimWXD1_0	AUGUSTUS	CDS	4613124	4613438	1	-	2	transcript_id "file_1_file_1_jg988.t2"; gene_id "file_1_file_1_jg988";
dsimWXD1_0	AUGUSTUS	exon	4613124	4613438	.	-	.	transcript_id "file_1_file_1_jg988.t2"; gene_id "file_1_file_1_jg988";
dsimWXD1_0	AUGUSTUS	intron	4613439	4613496	.	-	.	transcript_id "file_1_file_1_jg988.t2"; gene_id "file_1_file_1_jg988";
dsimWXD1_0	AUGUSTUS	CDS	4613497	4613829	1	-	2	transcript_id "file_1_file_1_jg988.t2"; gene_id "file_1_file_1_jg988";
dsimWXD1_0	AUGUSTUS	exon	4613497	4613829	.	-	.	transcript_id "file_1_file_1_jg988.t2"; gene_id "file_1_file_1_jg988";
dsimWXD1_0	AUGUSTUS	intron	4613830	4613892	.	-	.	transcript_id "file_1_file_1_jg988.t2"; gene_id "file_1_file_1_jg988";
dsimWXD1_0	AUGUSTUS	CDS	4613893	4614210	1	-	2	transcript_id "file_1_file_1_jg988.t2"; gene_id "file_1_file_1_jg988";
dsimWXD1_0	AUGUSTUS	exon	4613893	4614210	.	-	.	transcript_id "file_1_file_1_jg988.t2"; gene_id "file_1_file_1_jg988";
dsimWXD1_0	AUGUSTUS	intron	4614211	4614315	.	-	.	transcript_id "file_1_file_1_jg988.t2"; gene_id "file_1_file_1_jg988";
dsimWXD1_0	AUGUSTUS	CDS	4614316	4615266	0.98	-	2	transcript_id "file_1_file_1_jg988.t2"; gene_id "file_1_file_1_jg988";
dsimWXD1_0	AUGUSTUS	exon	4614316	4615266	.	-	.	transcript_id "file_1_file_1_jg988.t2"; gene_id "file_1_file_1_jg988";
dsimWXD1_0	AUGUSTUS	intron	4615267	4615332	.	-	.	transcript_id "file_1_file_1_jg988.t2"; gene_id "file_1_file_1_jg988";
dsimWXD1_0	AUGUSTUS	CDS	4615333	4615632	1	-	2	transcript_id "file_1_file_1_jg988.t2"; gene_id "file_1_file_1_jg988";
dsimWXD1_0	AUGUSTUS	exon	4615333	4615632	.	-	.	transcript_id "file_1_file_1_jg988.t2"; gene_id "file_1_file_1_jg988";
dsimWXD1_0	AUGUSTUS	intron	4615633	4615687	.	-	.	transcript_id "file_1_file_1_jg988.t2"; gene_id "file_1_file_1_jg988";
dsimWXD1_0	AUGUSTUS	CDS	4615688	4616032	1	-	2	transcript_id "file_1_file_1_jg988.t2"; gene_id "file_1_file_1_jg988";
dsimWXD1_0	AUGUSTUS	exon	4615688	4616032	.	-	.	transcript_id "file_1_file_1_jg988.t2"; gene_id "file_1_file_1_jg988";
dsimWXD1_0	AUGUSTUS	intron	4616033	4616092	.	-	.	transcript_id "file_1_file_1_jg988.t2"; gene_id "file_1_file_1_jg988";
dsimWXD1_0	AUGUSTUS	CDS	4616093	4616404	1	-	2	transcript_id "file_1_file_1_jg988.t2"; gene_id "file_1_file_1_jg988";
dsimWXD1_0	AUGUSTUS	exon	4616093	4616404	.	-	.	transcript_id "file_1_file_1_jg988.t2"; gene_id "file_1_file_1_jg988";
dsimWXD1_0	AUGUSTUS	intron	4616405	4616467	.	-	.	transcript_id "file_1_file_1_jg988.t2"; gene_id "file_1_file_1_jg988";
dsimWXD1_0	AUGUSTUS	CDS	4616468	4617412	1	-	2	transcript_id "file_1_file_1_jg988.t2"; gene_id "file_1_file_1_jg988";
dsimWXD1_0	AUGUSTUS	exon	4616468	4617412	.	-	.	transcript_id "file_1_file_1_jg988.t2"; gene_id "file_1_file_1_jg988";
dsimWXD1_0	AUGUSTUS	intron	4617413	4617472	.	-	.	transcript_id "file_1_file_1_jg988.t2"; gene_id "file_1_file_1_jg988";
dsimWXD1_0	AUGUSTUS	CDS	4617473	4617781	1	-	2	transcript_id "file_1_file_1_jg988.t2"; gene_id "file_1_file_1_jg988";
dsimWXD1_0	AUGUSTUS	exon	4617473	4617781	.	-	.	transcript_id "file_1_file_1_jg988.t2"; gene_id "file_1_file_1_jg988";
dsimWXD1_0	AUGUSTUS	intron	4617782	4617844	.	-	.	transcript_id "file_1_file_1_jg988.t2"; gene_id "file_1_file_1_jg988";
dsimWXD1_0	AUGUSTUS	CDS	4617845	4618183	1	-	2	transcript_id "file_1_file_1_jg988.t2"; gene_id "file_1_file_1_jg988";
dsimWXD1_0	AUGUSTUS	exon	4617845	4618183	.	-	.	transcript_id "file_1_file_1_jg988.t2"; gene_id "file_1_file_1_jg988";
dsimWXD1_0	AUGUSTUS	intron	4618184	4618245	.	-	.	transcript_id "file_1_file_1_jg988.t2"; gene_id "file_1_file_1_jg988";
dsimWXD1_0	AUGUSTUS	CDS	4618246	4618557	1	-	2	transcript_id "file_1_file_1_jg988.t2"; gene_id "file_1_file_1_jg988";
dsimWXD1_0	AUGUSTUS	exon	4618246	4618557	.	-	.	transcript_id "file_1_file_1_jg988.t2"; gene_id "file_1_file_1_jg988";
dsimWXD1_0	AUGUSTUS	intron	4618558	4618614	.	-	.	transcript_id "file_1_file_1_jg988.t2"; gene_id "file_1_file_1_jg988";
dsimWXD1_0	AUGUSTUS	CDS	4618615	4619259	1	-	2	transcript_id "file_1_file_1_jg988.t2"; gene_id "file_1_file_1_jg988";
dsimWXD1_0	AUGUSTUS	exon	4618615	4619259	.	-	.	transcript_id "file_1_file_1_jg988.t2"; gene_id "file_1_file_1_jg988";
dsimWXD1_0	AUGUSTUS	intron	4619260	4619314	.	-	.	transcript_id "file_1_file_1_jg988.t2"; gene_id "file_1_file_1_jg988";
dsimWXD1_0	AUGUSTUS	CDS	4619315	4619929	1	-	2	transcript_id "file_1_file_1_jg988.t2"; gene_id "file_1_file_1_jg988";
dsimWXD1_0	AUGUSTUS	exon	4619315	4619929	.	-	.	transcript_id "file_1_file_1_jg988.t2"; gene_id "file_1_file_1_jg988";
dsimWXD1_0	AUGUSTUS	intron	4619930	4619998	.	-	.	transcript_id "file_1_file_1_jg988.t2"; gene_id "file_1_file_1_jg988";
dsimWXD1_0	AUGUSTUS	CDS	4619999	4620334	1	-	2	transcript_id "file_1_file_1_jg988.t2"; gene_id "file_1_file_1_jg988";
dsimWXD1_0	AUGUSTUS	exon	4619999	4620334	.	-	.	transcript_id "file_1_file_1_jg988.t2"; gene_id "file_1_file_1_jg988";
dsimWXD1_0	AUGUSTUS	intron	4620335	4620391	.	-	.	transcript_id "file_1_file_1_jg988.t2"; gene_id "file_1_file_1_jg988";
dsimWXD1_0	AUGUSTUS	CDS	4620392	4620709	1	-	2	transcript_id "file_1_file_1_jg988.t2"; gene_id "file_1_file_1_jg988";
dsimWXD1_0	AUGUSTUS	exon	4620392	4620709	.	-	.	transcript_id "file_1_file_1_jg988.t2"; gene_id "file_1_file_1_jg988";
dsimWXD1_0	AUGUSTUS	intron	4620710	4620763	.	-	.	transcript_id "file_1_file_1_jg988.t2"; gene_id "file_1_file_1_jg988";
dsimWXD1_0	AUGUSTUS	CDS	4620764	4621411	1	-	2	transcript_id "file_1_file_1_jg988.t2"; gene_id "file_1_file_1_jg988";
dsimWXD1_0	AUGUSTUS	exon	4620764	4621411	.	-	.	transcript_id "file_1_file_1_jg988.t2"; gene_id "file_1_file_1_jg988";
dsimWXD1_0	AUGUSTUS	intron	4621412	4621465	.	-	.	transcript_id "file_1_file_1_jg988.t2"; gene_id "file_1_file_1_jg988";
dsimWXD1_0	AUGUSTUS	CDS	4621466	4621768	1	-	2	transcript_id "file_1_file_1_jg988.t2"; gene_id "file_1_file_1_jg988";
dsimWXD1_0	AUGUSTUS	exon	4621466	4621768	.	-	.	transcript_id "file_1_file_1_jg988.t2"; gene_id "file_1_file_1_jg988";
dsimWXD1_0	AUGUSTUS	intron	4621769	4621822	.	-	.	transcript_id "file_1_file_1_jg988.t2"; gene_id "file_1_file_1_jg988";
dsimWXD1_0	AUGUSTUS	CDS	4621823	4622119	1	-	2	transcript_id "file_1_file_1_jg988.t2"; gene_id "file_1_file_1_jg988";
dsimWXD1_0	AUGUSTUS	exon	4621823	4622119	.	-	.	transcript_id "file_1_file_1_jg988.t2"; gene_id "file_1_file_1_jg988";
dsimWXD1_0	AUGUSTUS	intron	4622120	4622182	.	-	.	transcript_id "file_1_file_1_jg988.t2"; gene_id "file_1_file_1_jg988";
dsimWXD1_0	AUGUSTUS	CDS	4622183	4622527	1	-	2	transcript_id "file_1_file_1_jg988.t2"; gene_id "file_1_file_1_jg988";
dsimWXD1_0	AUGUSTUS	exon	4622183	4622527	.	-	.	transcript_id "file_1_file_1_jg988.t2"; gene_id "file_1_file_1_jg988";
dsimWXD1_0	AUGUSTUS	intron	4622528	4622584	.	-	.	transcript_id "file_1_file_1_jg988.t2"; gene_id "file_1_file_1_jg988";
dsimWXD1_0	AUGUSTUS	CDS	4622585	4622905	1	-	2	transcript_id "file_1_file_1_jg988.t2"; gene_id "file_1_file_1_jg988";
dsimWXD1_0	AUGUSTUS	exon	4622585	4622905	.	-	.	transcript_id "file_1_file_1_jg988.t2"; gene_id "file_1_file_1_jg988";
dsimWXD1_0	AUGUSTUS	intron	4622906	4622963	.	-	.	transcript_id "file_1_file_1_jg988.t2"; gene_id "file_1_file_1_jg988";
dsimWXD1_0	AUGUSTUS	CDS	4622964	4623290	1	-	2	transcript_id "file_1_file_1_jg988.t2"; gene_id "file_1_file_1_jg988";
dsimWXD1_0	AUGUSTUS	exon	4622964	4623290	.	-	.	transcript_id "file_1_file_1_jg988.t2"; gene_id "file_1_file_1_jg988";
dsimWXD1_0	AUGUSTUS	intron	4623291	4624914	.	-	.	transcript_id "file_1_file_1_jg988.t2"; gene_id "file_1_file_1_jg988";
dsimWXD1_0	AUGUSTUS	CDS	4624915	4628106	0.83	-	2	transcript_id "file_1_file_1_jg988.t2"; gene_id "file_1_file_1_jg988";
dsimWXD1_0	AUGUSTUS	exon	4624915	4628106	.	-	.	transcript_id "file_1_file_1_jg988.t2"; gene_id "file_1_file_1_jg988";
dsimWXD1_0	AUGUSTUS	intron	4628107	4628214	.	-	.	transcript_id "file_1_file_1_jg988.t2"; gene_id "file_1_file_1_jg988";
dsimWXD1_0	AUGUSTUS	CDS	4628215	4629804	0.99	-	2	transcript_id "file_1_file_1_jg988.t2"; gene_id "file_1_file_1_jg988";
dsimWXD1_0	AUGUSTUS	exon	4628215	4629804	.	-	.	transcript_id "file_1_file_1_jg988.t2"; gene_id "file_1_file_1_jg988";
dsimWXD1_0	AUGUSTUS	intron	4629805	4629881	.	-	.	transcript_id "file_1_file_1_jg988.t2"; gene_id "file_1_file_1_jg988";
dsimWXD1_0	AUGUSTUS	CDS	4629882	4630208	1	-	2	transcript_id "file_1_file_1_jg988.t2"; gene_id "file_1_file_1_jg988";
dsimWXD1_0	AUGUSTUS	exon	4629882	4630208	.	-	.	transcript_id "file_1_file_1_jg988.t2"; gene_id "file_1_file_1_jg988";
dsimWXD1_0	AUGUSTUS	intron	4630209	4630545	.	-	.	transcript_id "file_1_file_1_jg988.t2"; gene_id "file_1_file_1_jg988";
dsimWXD1_0	AUGUSTUS	CDS	4630546	4630854	1	-	2	transcript_id "file_1_file_1_jg988.t2"; gene_id "file_1_file_1_jg988";
dsimWXD1_0	AUGUSTUS	exon	4630546	4630854	.	-	.	transcript_id "file_1_file_1_jg988.t2"; gene_id "file_1_file_1_jg988";
dsimWXD1_0	AUGUSTUS	intron	4630855	4630919	.	-	.	transcript_id "file_1_file_1_jg988.t2"; gene_id "file_1_file_1_jg988";
dsimWXD1_0	AUGUSTUS	CDS	4630920	4631258	1	-	2	transcript_id "file_1_file_1_jg988.t2"; gene_id "file_1_file_1_jg988";
dsimWXD1_0	AUGUSTUS	exon	4630920	4631258	.	-	.	transcript_id "file_1_file_1_jg988.t2"; gene_id "file_1_file_1_jg988";
dsimWXD1_0	AUGUSTUS	intron	4631259	4631315	.	-	.	transcript_id "file_1_file_1_jg988.t2"; gene_id "file_1_file_1_jg988";
dsimWXD1_0	AUGUSTUS	CDS	4631316	4631945	1	-	2	transcript_id "file_1_file_1_jg988.t2"; gene_id "file_1_file_1_jg988";
dsimWXD1_0	AUGUSTUS	exon	4631316	4631945	.	-	.	transcript_id "file_1_file_1_jg988.t2"; gene_id "file_1_file_1_jg988";
dsimWXD1_0	AUGUSTUS	intron	4631946	4632144	.	-	.	transcript_id "file_1_file_1_jg988.t2"; gene_id "file_1_file_1_jg988";
dsimWXD1_0	AUGUSTUS	CDS	4632145	4632468	1	-	2	transcript_id "file_1_file_1_jg988.t2"; gene_id "file_1_file_1_jg988";
dsimWXD1_0	AUGUSTUS	exon	4632145	4632468	.	-	.	transcript_id "file_1_file_1_jg988.t2"; gene_id "file_1_file_1_jg988";
dsimWXD1_0	AUGUSTUS	intron	4632469	4632534	.	-	.	transcript_id "file_1_file_1_jg988.t2"; gene_id "file_1_file_1_jg988";
dsimWXD1_0	AUGUSTUS	CDS	4632535	4632861	1	-	2	transcript_id "file_1_file_1_jg988.t2"; gene_id "file_1_file_1_jg988";
dsimWXD1_0	AUGUSTUS	exon	4632535	4632861	.	-	.	transcript_id "file_1_file_1_jg988.t2"; gene_id "file_1_file_1_jg988";
dsimWXD1_0	AUGUSTUS	intron	4632862	4633254	.	-	.	transcript_id "file_1_file_1_jg988.t2"; gene_id "file_1_file_1_jg988";
dsimWXD1_0	AUGUSTUS	CDS	4633255	4633557	1	-	2	transcript_id "file_1_file_1_jg988.t2"; gene_id "file_1_file_1_jg988";
dsimWXD1_0	AUGUSTUS	exon	4633255	4633557	.	-	.	transcript_id "file_1_file_1_jg988.t2"; gene_id "file_1_file_1_jg988";
dsimWXD1_0	AUGUSTUS	intron	4633558	4633793	.	-	.	transcript_id "file_1_file_1_jg988.t2"; gene_id "file_1_file_1_jg988";
dsimWXD1_0	AUGUSTUS	CDS	4633794	4634120	1	-	2	transcript_id "file_1_file_1_jg988.t2"; gene_id "file_1_file_1_jg988";
dsimWXD1_0	AUGUSTUS	exon	4633794	4634120	.	-	.	transcript_id "file_1_file_1_jg988.t2"; gene_id "file_1_file_1_jg988";
dsimWXD1_0	AUGUSTUS	intron	4634121	4634186	.	-	.	transcript_id "file_1_file_1_jg988.t2"; gene_id "file_1_file_1_jg988";
dsimWXD1_0	AUGUSTUS	CDS	4634187	4634519	1	-	2	transcript_id "file_1_file_1_jg988.t2"; gene_id "file_1_file_1_jg988";
dsimWXD1_0	AUGUSTUS	exon	4634187	4634519	.	-	.	transcript_id "file_1_file_1_jg988.t2"; gene_id "file_1_file_1_jg988";
dsimWXD1_0	AUGUSTUS	intron	4634520	4634582	.	-	.	transcript_id "file_1_file_1_jg988.t2"; gene_id "file_1_file_1_jg988";
dsimWXD1_0	AUGUSTUS	CDS	4634583	4634900	1	-	2	transcript_id "file_1_file_1_jg988.t2"; gene_id "file_1_file_1_jg988";
dsimWXD1_0	AUGUSTUS	exon	4634583	4634900	.	-	.	transcript_id "file_1_file_1_jg988.t2"; gene_id "file_1_file_1_jg988";
dsimWXD1_0	AUGUSTUS	intron	4634901	4635098	.	-	.	transcript_id "file_1_file_1_jg988.t2"; gene_id "file_1_file_1_jg988";
dsimWXD1_0	AUGUSTUS	CDS	4635099	4635422	1	-	2	transcript_id "file_1_file_1_jg988.t2"; gene_id "file_1_file_1_jg988";
dsimWXD1_0	AUGUSTUS	exon	4635099	4635422	.	-	.	transcript_id "file_1_file_1_jg988.t2"; gene_id "file_1_file_1_jg988";
dsimWXD1_0	AUGUSTUS	intron	4635423	4635717	.	-	.	transcript_id "file_1_file_1_jg988.t2"; gene_id "file_1_file_1_jg988";
dsimWXD1_0	AUGUSTUS	CDS	4635718	4636035	1	-	2	transcript_id "file_1_file_1_jg988.t2"; gene_id "file_1_file_1_jg988";
dsimWXD1_0	AUGUSTUS	exon	4635718	4636035	.	-	.	transcript_id "file_1_file_1_jg988.t2"; gene_id "file_1_file_1_jg988";
dsimWXD1_0	AUGUSTUS	intron	4636036	4636104	.	-	.	transcript_id "file_1_file_1_jg988.t2"; gene_id "file_1_file_1_jg988";
dsimWXD1_0	AUGUSTUS	CDS	4636105	4636728	1	-	2	transcript_id "file_1_file_1_jg988.t2"; gene_id "file_1_file_1_jg988";
dsimWXD1_0	AUGUSTUS	exon	4636105	4636728	.	-	.	transcript_id "file_1_file_1_jg988.t2"; gene_id "file_1_file_1_jg988";
dsimWXD1_0	AUGUSTUS	intron	4636729	4636794	.	-	.	transcript_id "file_1_file_1_jg988.t2"; gene_id "file_1_file_1_jg988";
dsimWXD1_0	AUGUSTUS	CDS	4636795	4639227	1	-	2	transcript_id "file_1_file_1_jg988.t2"; gene_id "file_1_file_1_jg988";
dsimWXD1_0	AUGUSTUS	exon	4636795	4639227	.	-	.	transcript_id "file_1_file_1_jg988.t2"; gene_id "file_1_file_1_jg988";
dsimWXD1_0	AUGUSTUS	intron	4639228	4639290	.	-	.	transcript_id "file_1_file_1_jg988.t2"; gene_id "file_1_file_1_jg988";
dsimWXD1_0	AUGUSTUS	CDS	4639291	4639776	1	-	2	transcript_id "file_1_file_1_jg988.t2"; gene_id "file_1_file_1_jg988";
dsimWXD1_0	AUGUSTUS	exon	4639291	4639776	.	-	.	transcript_id "file_1_file_1_jg988.t2"; gene_id "file_1_file_1_jg988";
dsimWXD1_0	AUGUSTUS	intron	4639777	4640031	.	-	.	transcript_id "file_1_file_1_jg988.t2"; gene_id "file_1_file_1_jg988";
dsimWXD1_0	AUGUSTUS	CDS	4640032	4640214	1	-	2	transcript_id "file_1_file_1_jg988.t2"; gene_id "file_1_file_1_jg988";
dsimWXD1_0	AUGUSTUS	exon	4640032	4640214	.	-	.	transcript_id "file_1_file_1_jg988.t2"; gene_id "file_1_file_1_jg988";
dsimWXD1_0	AUGUSTUS	intron	4640215	4640332	.	-	.	transcript_id "file_1_file_1_jg988.t2"; gene_id "file_1_file_1_jg988";
dsimWXD1_0	AUGUSTUS	CDS	4640333	4640554	1	-	2	transcript_id "file_1_file_1_jg988.t2"; gene_id "file_1_file_1_jg988";
dsimWXD1_0	AUGUSTUS	exon	4640333	4640554	.	-	.	transcript_id "file_1_file_1_jg988.t2"; gene_id "file_1_file_1_jg988";
dsimWXD1_0	AUGUSTUS	intron	4640555	4640852	.	-	.	transcript_id "file_1_file_1_jg988.t2"; gene_id "file_1_file_1_jg988";
dsimWXD1_0	AUGUSTUS	CDS	4640853	4641470	1	-	2	transcript_id "file_1_file_1_jg988.t2"; gene_id "file_1_file_1_jg988";
dsimWXD1_0	AUGUSTUS	exon	4640853	4641470	.	-	.	transcript_id "file_1_file_1_jg988.t2"; gene_id "file_1_file_1_jg988";
dsimWXD1_0	AUGUSTUS	intron	4641471	4641602	.	-	.	transcript_id "file_1_file_1_jg988.t2"; gene_id "file_1_file_1_jg988";
dsimWXD1_0	AUGUSTUS	CDS	4641603	4641680	1	-	2	transcript_id "file_1_file_1_jg988.t2"; gene_id "file_1_file_1_jg988";
dsimWXD1_0	AUGUSTUS	exon	4641603	4641680	.	-	.	transcript_id "file_1_file_1_jg988.t2"; gene_id "file_1_file_1_jg988";
dsimWXD1_0	AUGUSTUS	intron	4641681	4641738	.	-	.	transcript_id "file_1_file_1_jg988.t2"; gene_id "file_1_file_1_jg988";
dsimWXD1_0	AUGUSTUS	CDS	4641739	4641882	1	-	2	transcript_id "file_1_file_1_jg988.t2"; gene_id "file_1_file_1_jg988";
dsimWXD1_0	AUGUSTUS	exon	4641739	4641882	.	-	.	transcript_id "file_1_file_1_jg988.t2"; gene_id "file_1_file_1_jg988";
dsimWXD1_0	AUGUSTUS	intron	4641883	4654848	.	-	.	transcript_id "file_1_file_1_jg988.t2"; gene_id "file_1_file_1_jg988";
dsimWXD1_0	AUGUSTUS	CDS	4654849	4655646	1	-	2	transcript_id "file_1_file_1_jg988.t2"; gene_id "file_1_file_1_jg988";
dsimWXD1_0	AUGUSTUS	exon	4654849	4655646	.	-	.	transcript_id "file_1_file_1_jg988.t2"; gene_id "file_1_file_1_jg988";
dsimWXD1_0	AUGUSTUS	intron	4655647	4659073	.	-	.	transcript_id "file_1_file_1_jg988.t2"; gene_id "file_1_file_1_jg988";
dsimWXD1_0	AUGUSTUS	CDS	4659074	4659166	1	-	2	transcript_id "file_1_file_1_jg988.t2"; gene_id "file_1_file_1_jg988";
dsimWXD1_0	AUGUSTUS	exon	4659074	4659166	.	-	.	transcript_id "file_1_file_1_jg988.t2"; gene_id "file_1_file_1_jg988";
dsimWXD1_0	AUGUSTUS	intron	4659167	4659227	.	-	.	transcript_id "file_1_file_1_jg988.t2"; gene_id "file_1_file_1_jg988";
dsimWXD1_0	AUGUSTUS	CDS	4659228	4661036	1	-	2	transcript_id "file_1_file_1_jg988.t2"; gene_id "file_1_file_1_jg988";
dsimWXD1_0	AUGUSTUS	exon	4659228	4661036	.	-	.	transcript_id "file_1_file_1_jg988.t2"; gene_id "file_1_file_1_jg988";
dsimWXD1_0	AUGUSTUS	intron	4661037	4661184	.	-	.	transcript_id "file_1_file_1_jg988.t2"; gene_id "file_1_file_1_jg988";
dsimWXD1_0	AUGUSTUS	CDS	4661185	4661493	1	-	2	transcript_id "file_1_file_1_jg988.t2"; gene_id "file_1_file_1_jg988";
dsimWXD1_0	AUGUSTUS	exon	4661185	4661493	.	-	.	transcript_id "file_1_file_1_jg988.t2"; gene_id "file_1_file_1_jg988";
dsimWXD1_0	AUGUSTUS	intron	4661494	4662043	.	-	.	transcript_id "file_1_file_1_jg988.t2"; gene_id "file_1_file_1_jg988";
dsimWXD1_0	AUGUSTUS	CDS	4662044	4669321	1	-	2	transcript_id "file_1_file_1_jg988.t2"; gene_id "file_1_file_1_jg988";
dsimWXD1_0	AUGUSTUS	exon	4662044	4669321	.	-	.	transcript_id "file_1_file_1_jg988.t2"; gene_id "file_1_file_1_jg988";
dsimWXD1_0	AUGUSTUS	intron	4669322	4669924	.	-	.	transcript_id "file_1_file_1_jg988.t2"; gene_id "file_1_file_1_jg988";
dsimWXD1_0	AUGUSTUS	CDS	4669925	4670281	1	-	2	transcript_id "file_1_file_1_jg988.t2"; gene_id "file_1_file_1_jg988";
dsimWXD1_0	AUGUSTUS	exon	4669925	4670281	.	-	.	transcript_id "file_1_file_1_jg988.t2"; gene_id "file_1_file_1_jg988";
dsimWXD1_0	AUGUSTUS	intron	4670282	4670491	.	-	.	transcript_id "file_1_file_1_jg988.t2"; gene_id "file_1_file_1_jg988";
dsimWXD1_0	AUGUSTUS	CDS	4670492	4671001	1	-	2	transcript_id "file_1_file_1_jg988.t2"; gene_id "file_1_file_1_jg988";
dsimWXD1_0	AUGUSTUS	exon	4670492	4671001	.	-	.	transcript_id "file_1_file_1_jg988.t2"; gene_id "file_1_file_1_jg988";
dsimWXD1_0	AUGUSTUS	intron	4671002	4677278	.	-	.	transcript_id "file_1_file_1_jg988.t2"; gene_id "file_1_file_1_jg988";
dsimWXD1_0	AUGUSTUS	CDS	4677279	4677395	1	-	2	transcript_id "file_1_file_1_jg988.t2"; gene_id "file_1_file_1_jg988";
dsimWXD1_0	AUGUSTUS	exon	4677279	4677395	.	-	.	transcript_id "file_1_file_1_jg988.t2"; gene_id "file_1_file_1_jg988";
dsimWXD1_0	AUGUSTUS	intron	4677396	4677479	.	-	.	transcript_id "file_1_file_1_jg988.t2"; gene_id "file_1_file_1_jg988";
dsimWXD1_0	AUGUSTUS	CDS	4677480	4677581	1	-	2	transcript_id "file_1_file_1_jg988.t2"; gene_id "file_1_file_1_jg988";
dsimWXD1_0	AUGUSTUS	exon	4677480	4677581	.	-	.	transcript_id "file_1_file_1_jg988.t2"; gene_id "file_1_file_1_jg988";
dsimWXD1_0	AUGUSTUS	intron	4677582	4677655	.	-	.	transcript_id "file_1_file_1_jg988.t2"; gene_id "file_1_file_1_jg988";
dsimWXD1_0	AUGUSTUS	CDS	4677656	4677884	1	-	0	transcript_id "file_1_file_1_jg988.t2"; gene_id "file_1_file_1_jg988";
dsimWXD1_0	AUGUSTUS	exon	4677656	4677884	.	-	.	transcript_id "file_1_file_1_jg988.t2"; gene_id "file_1_file_1_jg988";
dsimWXD1_0	AUGUSTUS	intron	4677885	4681120	.	-	.	transcript_id "file_1_file_1_jg988.t2"; gene_id "file_1_file_1_jg988";
dsimWXD1_0	AUGUSTUS	transcript	4589097	4681174	.	-	.	transcript_id "file_1_file_1_jg988.t2"; gene_id "file_1_file_1_jg988"
dsimWXD1_0	AUGUSTUS	CDS	4681121	4681174	0.98	-	0	transcript_id "file_1_file_1_jg988.t2"; gene_id "file_1_file_1_jg988";
dsimWXD1_0	AUGUSTUS	exon	4681121	4681174	.	-	.	transcript_id "file_1_file_1_jg988.t2"; gene_id "file_1_file_1_jg988";
dsimWXD1_0	AUGUSTUS	start_codon	4681172	4681174	.	-	0	transcript_id "file_1_file_1_jg988.t2"; gene_id "file_1_file_1_jg988";
dsimWXD1_3	AUGUSTUS	start_codon	18630156	18630158	.	+	0	transcript_id "file_1_file_1_jg5469.t1"; gene_id "file_1_file_1_jg5469";
dsimWXD1_3	AUGUSTUS	CDS	18630156	18630296	1	+	0	transcript_id "file_1_file_1_jg5469.t1"; gene_id "file_1_file_1_jg5469";
dsimWXD1_3	AUGUSTUS	exon	18630156	18630296	.	+	.	transcript_id "file_1_file_1_jg5469.t1"; gene_id "file_1_file_1_jg5469";
dsimWXD1_3	AUGUSTUS	intron	18630297	18630384	.	+	.	transcript_id "file_1_file_1_jg5469.t1"; gene_id "file_1_file_1_jg5469";
dsimWXD1_3	AUGUSTUS	CDS	18630385	18630480	1	+	0	transcript_id "file_1_file_1_jg5469.t1"; gene_id "file_1_file_1_jg5469";
dsimWXD1_3	AUGUSTUS	exon	18630385	18630480	.	+	.	transcript_id "file_1_file_1_jg5469.t1"; gene_id "file_1_file_1_jg5469";
dsimWXD1_3	AUGUSTUS	intron	18630481	18631015	.	+	.	transcript_id "file_1_file_1_jg5469.t1"; gene_id "file_1_file_1_jg5469";
dsimWXD1_3	AUGUSTUS	CDS	18631016	18631144	1	+	0	transcript_id "file_1_file_1_jg5469.t1"; gene_id "file_1_file_1_jg5469";
dsimWXD1_3	AUGUSTUS	exon	18631016	18631144	.	+	.	transcript_id "file_1_file_1_jg5469.t1"; gene_id "file_1_file_1_jg5469";
dsimWXD1_3	AUGUSTUS	intron	18631145	18631240	.	+	.	transcript_id "file_1_file_1_jg5469.t1"; gene_id "file_1_file_1_jg5469";
dsimWXD1_3	AUGUSTUS	CDS	18631241	18631354	1	+	0	transcript_id "file_1_file_1_jg5469.t1"; gene_id "file_1_file_1_jg5469";
dsimWXD1_3	AUGUSTUS	exon	18631241	18631354	.	+	.	transcript_id "file_1_file_1_jg5469.t1"; gene_id "file_1_file_1_jg5469";
dsimWXD1_3	AUGUSTUS	intron	18631355	18631429	.	+	.	transcript_id "file_1_file_1_jg5469.t1"; gene_id "file_1_file_1_jg5469";
dsimWXD1_3	AUGUSTUS	CDS	18631430	18631567	1	+	0	transcript_id "file_1_file_1_jg5469.t1"; gene_id "file_1_file_1_jg5469";
dsimWXD1_3	AUGUSTUS	exon	18631430	18631567	.	+	.	transcript_id "file_1_file_1_jg5469.t1"; gene_id "file_1_file_1_jg5469";
dsimWXD1_3	AUGUSTUS	intron	18631568	18631661	.	+	.	transcript_id "file_1_file_1_jg5469.t1"; gene_id "file_1_file_1_jg5469";
dsimWXD1_3	AUGUSTUS	CDS	18631662	18632066	1	+	0	transcript_id "file_1_file_1_jg5469.t1"; gene_id "file_1_file_1_jg5469";
dsimWXD1_3	AUGUSTUS	exon	18631662	18632066	.	+	.	transcript_id "file_1_file_1_jg5469.t1"; gene_id "file_1_file_1_jg5469";
dsimWXD1_3	AUGUSTUS	intron	18632067	18632128	.	+	.	transcript_id "file_1_file_1_jg5469.t1"; gene_id "file_1_file_1_jg5469";
dsimWXD1_3	AUGUSTUS	transcript	18630156	18632293	.	+	.	transcript_id "file_1_file_1_jg5469.t1"; gene_id "file_1_file_1_jg5469"
dsimWXD1_3	AUGUSTUS	gene	18630156	18632293	.	+	.	jg5469
dsimWXD1_3	AUGUSTUS	CDS	18632129	18632293	1	+	0	transcript_id "file_1_file_1_jg5469.t1"; gene_id "file_1_file_1_jg5469";
dsimWXD1_3	AUGUSTUS	exon	18632129	18632293	.	+	.	transcript_id "file_1_file_1_jg5469.t1"; gene_id "file_1_file_1_jg5469";
dsimWXD1_3	AUGUSTUS	stop_codon	18632291	18632293	.	+	0	transcript_id "file_1_file_1_jg5469.t1"; gene_id "file_1_file_1_jg5469";
dsimWXD1_2	AUGUSTUS	start_codon	8732711	8732713	.	+	0	transcript_id "file_1_file_1_jg13677.t1"; gene_id "file_1_file_1_jg13677";
dsimWXD1_2	AUGUSTUS	CDS	8732711	8732763	0.54	+	0	transcript_id "file_1_file_1_jg13677.t1"; gene_id "file_1_file_1_jg13677";
dsimWXD1_2	AUGUSTUS	exon	8732711	8732763	.	+	.	transcript_id "file_1_file_1_jg13677.t1"; gene_id "file_1_file_1_jg13677";
dsimWXD1_2	AUGUSTUS	intron	8732764	8732817	.	+	.	transcript_id "file_1_file_1_jg13677.t1"; gene_id "file_1_file_1_jg13677";
dsimWXD1_2	AUGUSTUS	CDS	8732818	8732824	0.61	+	1	transcript_id "file_1_file_1_jg13677.t1"; gene_id "file_1_file_1_jg13677";
dsimWXD1_2	AUGUSTUS	exon	8732818	8732824	.	+	.	transcript_id "file_1_file_1_jg13677.t1"; gene_id "file_1_file_1_jg13677";
dsimWXD1_2	AUGUSTUS	intron	8732825	8734308	.	+	.	transcript_id "file_1_file_1_jg13677.t1"; gene_id "file_1_file_1_jg13677";
dsimWXD1_2	AUGUSTUS	CDS	8734309	8734378	0.28	+	0	transcript_id "file_1_file_1_jg13677.t1"; gene_id "file_1_file_1_jg13677";
dsimWXD1_2	AUGUSTUS	exon	8734309	8734378	.	+	.	transcript_id "file_1_file_1_jg13677.t1"; gene_id "file_1_file_1_jg13677";
dsimWXD1_2	AUGUSTUS	intron	8734379	8742530	.	+	.	transcript_id "file_1_file_1_jg13677.t1"; gene_id "file_1_file_1_jg13677";
dsimWXD1_2	AUGUSTUS	CDS	8742531	8742674	0.9	+	2	transcript_id "file_1_file_1_jg13677.t1"; gene_id "file_1_file_1_jg13677";
dsimWXD1_2	AUGUSTUS	exon	8742531	8742674	.	+	.	transcript_id "file_1_file_1_jg13677.t1"; gene_id "file_1_file_1_jg13677";
dsimWXD1_2	AUGUSTUS	intron	8742675	8751983	.	+	.	transcript_id "file_1_file_1_jg13677.t1"; gene_id "file_1_file_1_jg13677";
dsimWXD1_2	AUGUSTUS	CDS	8751984	8752107	1	+	2	transcript_id "file_1_file_1_jg13677.t1"; gene_id "file_1_file_1_jg13677";
dsimWXD1_2	AUGUSTUS	exon	8751984	8752107	.	+	.	transcript_id "file_1_file_1_jg13677.t1"; gene_id "file_1_file_1_jg13677";
dsimWXD1_2	AUGUSTUS	intron	8752108	8752205	.	+	.	transcript_id "file_1_file_1_jg13677.t1"; gene_id "file_1_file_1_jg13677";
dsimWXD1_2	AUGUSTUS	CDS	8752206	8752679	1	+	1	transcript_id "file_1_file_1_jg13677.t1"; gene_id "file_1_file_1_jg13677";
dsimWXD1_2	AUGUSTUS	exon	8752206	8752679	.	+	.	transcript_id "file_1_file_1_jg13677.t1"; gene_id "file_1_file_1_jg13677";
dsimWXD1_2	AUGUSTUS	intron	8752680	8752807	.	+	.	transcript_id "file_1_file_1_jg13677.t1"; gene_id "file_1_file_1_jg13677";
dsimWXD1_2	AUGUSTUS	CDS	8752808	8752997	1	+	1	transcript_id "file_1_file_1_jg13677.t1"; gene_id "file_1_file_1_jg13677";
dsimWXD1_2	AUGUSTUS	exon	8752808	8752997	.	+	.	transcript_id "file_1_file_1_jg13677.t1"; gene_id "file_1_file_1_jg13677";
dsimWXD1_2	AUGUSTUS	intron	8752998	8753687	.	+	.	transcript_id "file_1_file_1_jg13677.t1"; gene_id "file_1_file_1_jg13677";
dsimWXD1_2	AUGUSTUS	CDS	8753688	8753863	1	+	0	transcript_id "file_1_file_1_jg13677.t1"; gene_id "file_1_file_1_jg13677";
dsimWXD1_2	AUGUSTUS	exon	8753688	8753863	.	+	.	transcript_id "file_1_file_1_jg13677.t1"; gene_id "file_1_file_1_jg13677";
dsimWXD1_2	AUGUSTUS	intron	8753864	8754376	.	+	.	transcript_id "file_1_file_1_jg13677.t1"; gene_id "file_1_file_1_jg13677";
dsimWXD1_2	AUGUSTUS	CDS	8754377	8754581	1	+	1	transcript_id "file_1_file_1_jg13677.t1"; gene_id "file_1_file_1_jg13677";
dsimWXD1_2	AUGUSTUS	exon	8754377	8754581	.	+	.	transcript_id "file_1_file_1_jg13677.t1"; gene_id "file_1_file_1_jg13677";
dsimWXD1_2	AUGUSTUS	intron	8754582	8754645	.	+	.	transcript_id "file_1_file_1_jg13677.t1"; gene_id "file_1_file_1_jg13677";
dsimWXD1_2	AUGUSTUS	CDS	8754646	8754784	1	+	0	transcript_id "file_1_file_1_jg13677.t1"; gene_id "file_1_file_1_jg13677";
dsimWXD1_2	AUGUSTUS	exon	8754646	8754784	.	+	.	transcript_id "file_1_file_1_jg13677.t1"; gene_id "file_1_file_1_jg13677";
dsimWXD1_2	AUGUSTUS	intron	8754785	8754876	.	+	.	transcript_id "file_1_file_1_jg13677.t1"; gene_id "file_1_file_1_jg13677";
dsimWXD1_2	AUGUSTUS	transcript	8732711	8755031	.	+	.	transcript_id "file_1_file_1_jg13677.t1"; gene_id "file_1_file_1_jg13677"
dsimWXD1_2	AUGUSTUS	gene	8732711	8755031	.	+	.	jg13677
dsimWXD1_2	AUGUSTUS	CDS	8754877	8755031	1	+	2	transcript_id "file_1_file_1_jg13677.t1"; gene_id "file_1_file_1_jg13677";
dsimWXD1_2	AUGUSTUS	exon	8754877	8755031	.	+	.	transcript_id "file_1_file_1_jg13677.t1"; gene_id "file_1_file_1_jg13677";
dsimWXD1_2	AUGUSTUS	stop_codon	8755029	8755031	.	+	0	transcript_id "file_1_file_1_jg13677.t1"; gene_id "file_1_file_1_jg13677";
dsimWXD1_5	AUGUSTUS	stop_codon	22182455	22182457	.	-	0	transcript_id "file_1_file_1_jg9368.t1"; gene_id "file_1_file_1_jg9368";
dsimWXD1_5	AUGUSTUS	CDS	22182455	22182718	0.99	-	0	transcript_id "file_1_file_1_jg9368.t1"; gene_id "file_1_file_1_jg9368";
dsimWXD1_5	AUGUSTUS	exon	22182455	22182718	.	-	.	transcript_id "file_1_file_1_jg9368.t1"; gene_id "file_1_file_1_jg9368";
dsimWXD1_5	AUGUSTUS	intron	22182719	22182858	.	-	.	transcript_id "file_1_file_1_jg9368.t1"; gene_id "file_1_file_1_jg9368";
dsimWXD1_5	AUGUSTUS	transcript	22182455	22182963	.	-	.	transcript_id "file_1_file_1_jg9368.t1"; gene_id "file_1_file_1_jg9368"
dsimWXD1_5	AUGUSTUS	gene	22182455	22182963	.	-	.	jg9368
dsimWXD1_5	AUGUSTUS	CDS	22182859	22182963	1	-	0	transcript_id "file_1_file_1_jg9368.t1"; gene_id "file_1_file_1_jg9368";
dsimWXD1_5	AUGUSTUS	exon	22182859	22182963	.	-	.	transcript_id "file_1_file_1_jg9368.t1"; gene_id "file_1_file_1_jg9368";
dsimWXD1_5	AUGUSTUS	start_codon	22182961	22182963	.	-	0	transcript_id "file_1_file_1_jg9368.t1"; gene_id "file_1_file_1_jg9368";
dsimWXD1_5	AUGUSTUS	stop_codon	9183048	9183050	.	-	0	transcript_id "file_1_file_1_jg7940.t1"; gene_id "file_1_file_1_jg7940";
dsimWXD1_5	AUGUSTUS	CDS	9183048	9183301	1	-	2	transcript_id "file_1_file_1_jg7940.t1"; gene_id "file_1_file_1_jg7940";
dsimWXD1_5	AUGUSTUS	exon	9183048	9183301	.	-	.	transcript_id "file_1_file_1_jg7940.t1"; gene_id "file_1_file_1_jg7940";
dsimWXD1_5	AUGUSTUS	intron	9183302	9183359	.	-	.	transcript_id "file_1_file_1_jg7940.t1"; gene_id "file_1_file_1_jg7940";
dsimWXD1_5	AUGUSTUS	CDS	9183360	9184035	1	-	0	transcript_id "file_1_file_1_jg7940.t1"; gene_id "file_1_file_1_jg7940";
dsimWXD1_5	AUGUSTUS	exon	9183360	9184035	.	-	.	transcript_id "file_1_file_1_jg7940.t1"; gene_id "file_1_file_1_jg7940";
dsimWXD1_5	AUGUSTUS	intron	9184036	9184103	.	-	.	transcript_id "file_1_file_1_jg7940.t1"; gene_id "file_1_file_1_jg7940";
dsimWXD1_5	AUGUSTUS	CDS	9184104	9185897	1	-	0	transcript_id "file_1_file_1_jg7940.t1"; gene_id "file_1_file_1_jg7940";
dsimWXD1_5	AUGUSTUS	exon	9184104	9185897	.	-	.	transcript_id "file_1_file_1_jg7940.t1"; gene_id "file_1_file_1_jg7940";
dsimWXD1_5	AUGUSTUS	intron	9185898	9185952	.	-	.	transcript_id "file_1_file_1_jg7940.t1"; gene_id "file_1_file_1_jg7940";
dsimWXD1_5	AUGUSTUS	CDS	9185953	9186450	1	-	0	transcript_id "file_1_file_1_jg7940.t1"; gene_id "file_1_file_1_jg7940";
dsimWXD1_5	AUGUSTUS	exon	9185953	9186450	.	-	.	transcript_id "file_1_file_1_jg7940.t1"; gene_id "file_1_file_1_jg7940";
dsimWXD1_5	AUGUSTUS	intron	9186451	9186518	.	-	.	transcript_id "file_1_file_1_jg7940.t1"; gene_id "file_1_file_1_jg7940";
dsimWXD1_5	AUGUSTUS	CDS	9186519	9188845	1	-	2	transcript_id "file_1_file_1_jg7940.t1"; gene_id "file_1_file_1_jg7940";
dsimWXD1_5	AUGUSTUS	exon	9186519	9188845	.	-	.	transcript_id "file_1_file_1_jg7940.t1"; gene_id "file_1_file_1_jg7940";
dsimWXD1_5	AUGUSTUS	intron	9188846	9188903	.	-	.	transcript_id "file_1_file_1_jg7940.t1"; gene_id "file_1_file_1_jg7940";
dsimWXD1_5	AUGUSTUS	CDS	9188904	9189585	1	-	0	transcript_id "file_1_file_1_jg7940.t1"; gene_id "file_1_file_1_jg7940";
dsimWXD1_5	AUGUSTUS	exon	9188904	9189585	.	-	.	transcript_id "file_1_file_1_jg7940.t1"; gene_id "file_1_file_1_jg7940";
dsimWXD1_5	AUGUSTUS	intron	9189586	9189653	.	-	.	transcript_id "file_1_file_1_jg7940.t1"; gene_id "file_1_file_1_jg7940";
dsimWXD1_5	AUGUSTUS	CDS	9189654	9190018	1	-	2	transcript_id "file_1_file_1_jg7940.t1"; gene_id "file_1_file_1_jg7940";
dsimWXD1_5	AUGUSTUS	exon	9189654	9190018	.	-	.	transcript_id "file_1_file_1_jg7940.t1"; gene_id "file_1_file_1_jg7940";
dsimWXD1_5	AUGUSTUS	intron	9190019	9190197	.	-	.	transcript_id "file_1_file_1_jg7940.t1"; gene_id "file_1_file_1_jg7940";
dsimWXD1_5	AUGUSTUS	CDS	9190198	9190360	1	-	0	transcript_id "file_1_file_1_jg7940.t1"; gene_id "file_1_file_1_jg7940";
dsimWXD1_5	AUGUSTUS	exon	9190198	9190360	.	-	.	transcript_id "file_1_file_1_jg7940.t1"; gene_id "file_1_file_1_jg7940";
dsimWXD1_5	AUGUSTUS	intron	9190361	9190425	.	-	.	transcript_id "file_1_file_1_jg7940.t1"; gene_id "file_1_file_1_jg7940";
dsimWXD1_5	AUGUSTUS	CDS	9190426	9192162	1	-	0	transcript_id "file_1_file_1_jg7940.t1"; gene_id "file_1_file_1_jg7940";
dsimWXD1_5	AUGUSTUS	exon	9190426	9192162	.	-	.	transcript_id "file_1_file_1_jg7940.t1"; gene_id "file_1_file_1_jg7940";
dsimWXD1_5	AUGUSTUS	intron	9192163	9192238	.	-	.	transcript_id "file_1_file_1_jg7940.t1"; gene_id "file_1_file_1_jg7940";
dsimWXD1_5	AUGUSTUS	CDS	9192239	9192931	1	-	0	transcript_id "file_1_file_1_jg7940.t1"; gene_id "file_1_file_1_jg7940";
dsimWXD1_5	AUGUSTUS	exon	9192239	9192931	.	-	.	transcript_id "file_1_file_1_jg7940.t1"; gene_id "file_1_file_1_jg7940";
dsimWXD1_5	AUGUSTUS	intron	9192932	9192997	.	-	.	transcript_id "file_1_file_1_jg7940.t1"; gene_id "file_1_file_1_jg7940";
dsimWXD1_5	AUGUSTUS	CDS	9192998	9193750	1	-	0	transcript_id "file_1_file_1_jg7940.t1"; gene_id "file_1_file_1_jg7940";
dsimWXD1_5	AUGUSTUS	exon	9192998	9193750	.	-	.	transcript_id "file_1_file_1_jg7940.t1"; gene_id "file_1_file_1_jg7940";
dsimWXD1_5	AUGUSTUS	intron	9193751	9193815	.	-	.	transcript_id "file_1_file_1_jg7940.t1"; gene_id "file_1_file_1_jg7940";
dsimWXD1_5	AUGUSTUS	CDS	9193816	9194568	1	-	0	transcript_id "file_1_file_1_jg7940.t1"; gene_id "file_1_file_1_jg7940";
dsimWXD1_5	AUGUSTUS	exon	9193816	9194568	.	-	.	transcript_id "file_1_file_1_jg7940.t1"; gene_id "file_1_file_1_jg7940";
dsimWXD1_5	AUGUSTUS	intron	9194569	9194852	.	-	.	transcript_id "file_1_file_1_jg7940.t1"; gene_id "file_1_file_1_jg7940";
dsimWXD1_5	AUGUSTUS	CDS	9194853	9195036	1	-	1	transcript_id "file_1_file_1_jg7940.t1"; gene_id "file_1_file_1_jg7940";
dsimWXD1_5	AUGUSTUS	exon	9194853	9195036	.	-	.	transcript_id "file_1_file_1_jg7940.t1"; gene_id "file_1_file_1_jg7940";
dsimWXD1_5	AUGUSTUS	intron	9195037	9195240	.	-	.	transcript_id "file_1_file_1_jg7940.t1"; gene_id "file_1_file_1_jg7940";
dsimWXD1_5	AUGUSTUS	CDS	9195241	9195516	1	-	1	transcript_id "file_1_file_1_jg7940.t1"; gene_id "file_1_file_1_jg7940";
dsimWXD1_5	AUGUSTUS	exon	9195241	9195516	.	-	.	transcript_id "file_1_file_1_jg7940.t1"; gene_id "file_1_file_1_jg7940";
dsimWXD1_5	AUGUSTUS	intron	9195517	9195575	.	-	.	transcript_id "file_1_file_1_jg7940.t1"; gene_id "file_1_file_1_jg7940";
dsimWXD1_5	AUGUSTUS	transcript	9183048	9195670	.	-	.	transcript_id "file_1_file_1_jg7940.t1"; gene_id "file_1_file_1_jg7940"
dsimWXD1_5	AUGUSTUS	gene	9183048	9195670	.	-	.	jg7940
dsimWXD1_5	AUGUSTUS	CDS	9195576	9195670	1	-	0	transcript_id "file_1_file_1_jg7940.t1"; gene_id "file_1_file_1_jg7940";
dsimWXD1_5	AUGUSTUS	exon	9195576	9195670	.	-	.	transcript_id "file_1_file_1_jg7940.t1"; gene_id "file_1_file_1_jg7940";
dsimWXD1_5	AUGUSTUS	start_codon	9195668	9195670	.	-	0	transcript_id "file_1_file_1_jg7940.t1"; gene_id "file_1_file_1_jg7940";
dsimWXD1_1	AUGUSTUS	stop_codon	20666744	20666746	.	-	0	transcript_id "file_1_file_1_jg12051.t1"; gene_id "file_1_file_1_jg12051";
dsimWXD1_1	AUGUSTUS	CDS	20666744	20666855	1	-	1	transcript_id "file_1_file_1_jg12051.t1"; gene_id "file_1_file_1_jg12051";
dsimWXD1_1	AUGUSTUS	exon	20666744	20666855	.	-	.	transcript_id "file_1_file_1_jg12051.t1"; gene_id "file_1_file_1_jg12051";
dsimWXD1_1	AUGUSTUS	intron	20666856	20667025	.	-	.	transcript_id "file_1_file_1_jg12051.t1"; gene_id "file_1_file_1_jg12051";
dsimWXD1_1	AUGUSTUS	transcript	20666744	20667387	.	-	.	transcript_id "file_1_file_1_jg12051.t1"; gene_id "file_1_file_1_jg12051"
dsimWXD1_1	AUGUSTUS	gene	20666744	20667387	.	-	.	jg12051
dsimWXD1_1	AUGUSTUS	CDS	20667026	20667387	1	-	0	transcript_id "file_1_file_1_jg12051.t1"; gene_id "file_1_file_1_jg12051";
dsimWXD1_1	AUGUSTUS	exon	20667026	20667387	.	-	.	transcript_id "file_1_file_1_jg12051.t1"; gene_id "file_1_file_1_jg12051";
dsimWXD1_1	AUGUSTUS	start_codon	20667385	20667387	.	-	0	transcript_id "file_1_file_1_jg12051.t1"; gene_id "file_1_file_1_jg12051";
dsimWXD1_3	AUGUSTUS	stop_codon	3559826	3559828	.	-	0	transcript_id "file_1_file_1_jg3561.t1"; gene_id "file_1_file_1_jg3561";
dsimWXD1_3	AUGUSTUS	CDS	3559826	3560032	1	-	0	transcript_id "file_1_file_1_jg3561.t1"; gene_id "file_1_file_1_jg3561";
dsimWXD1_3	AUGUSTUS	exon	3559826	3560032	.	-	.	transcript_id "file_1_file_1_jg3561.t1"; gene_id "file_1_file_1_jg3561";
dsimWXD1_3	AUGUSTUS	intron	3560033	3560084	.	-	.	transcript_id "file_1_file_1_jg3561.t1"; gene_id "file_1_file_1_jg3561";
dsimWXD1_3	AUGUSTUS	CDS	3560085	3560195	1	-	0	transcript_id "file_1_file_1_jg3561.t1"; gene_id "file_1_file_1_jg3561";
dsimWXD1_3	AUGUSTUS	exon	3560085	3560195	.	-	.	transcript_id "file_1_file_1_jg3561.t1"; gene_id "file_1_file_1_jg3561";
dsimWXD1_3	AUGUSTUS	intron	3560196	3560248	.	-	.	transcript_id "file_1_file_1_jg3561.t1"; gene_id "file_1_file_1_jg3561";
dsimWXD1_3	AUGUSTUS	transcript	3559826	3560608	.	-	.	transcript_id "file_1_file_1_jg3561.t1"; gene_id "file_1_file_1_jg3561"
dsimWXD1_3	AUGUSTUS	gene	3559826	3560608	.	-	.	jg3561
dsimWXD1_3	AUGUSTUS	CDS	3560249	3560608	1	-	0	transcript_id "file_1_file_1_jg3561.t1"; gene_id "file_1_file_1_jg3561";
dsimWXD1_3	AUGUSTUS	exon	3560249	3560608	.	-	.	transcript_id "file_1_file_1_jg3561.t1"; gene_id "file_1_file_1_jg3561";
dsimWXD1_3	AUGUSTUS	start_codon	3560606	3560608	.	-	0	transcript_id "file_1_file_1_jg3561.t1"; gene_id "file_1_file_1_jg3561";
dsimWXD1_2	AUGUSTUS	stop_codon	1621581	1621583	.	-	0	transcript_id "file_1_file_1_jg12775.t2"; gene_id "file_1_file_1_jg12775";
dsimWXD1_2	AUGUSTUS	CDS	1621581	1622394	1	-	1	transcript_id "file_1_file_1_jg12775.t2"; gene_id "file_1_file_1_jg12775";
dsimWXD1_2	AUGUSTUS	exon	1621581	1622394	.	-	.	transcript_id "file_1_file_1_jg12775.t2"; gene_id "file_1_file_1_jg12775";
dsimWXD1_2	AUGUSTUS	intron	1622395	1622448	.	-	.	transcript_id "file_1_file_1_jg12775.t2"; gene_id "file_1_file_1_jg12775";
dsimWXD1_2	AUGUSTUS	transcript	1621581	1622588	.	-	.	transcript_id "file_1_file_1_jg12775.t2"; gene_id "file_1_file_1_jg12775"
dsimWXD1_2	AUGUSTUS	CDS	1622449	1622588	0.97	-	0	transcript_id "file_1_file_1_jg12775.t2"; gene_id "file_1_file_1_jg12775";
dsimWXD1_2	AUGUSTUS	exon	1622449	1622588	.	-	.	transcript_id "file_1_file_1_jg12775.t2"; gene_id "file_1_file_1_jg12775";
dsimWXD1_2	AUGUSTUS	start_codon	1622586	1622588	.	-	0	transcript_id "file_1_file_1_jg12775.t2"; gene_id "file_1_file_1_jg12775";
dsimWXD1_1	AUGUSTUS	start_codon	18650702	18650704	.	+	0	transcript_id "file_1_file_1_jg11745.t1"; gene_id "file_1_file_1_jg11745";
dsimWXD1_1	AUGUSTUS	CDS	18650702	18650803	1	+	0	transcript_id "file_1_file_1_jg11745.t1"; gene_id "file_1_file_1_jg11745";
dsimWXD1_1	AUGUSTUS	exon	18650702	18650803	.	+	.	transcript_id "file_1_file_1_jg11745.t1"; gene_id "file_1_file_1_jg11745";
dsimWXD1_1	AUGUSTUS	intron	18650804	18650860	.	+	.	transcript_id "file_1_file_1_jg11745.t1"; gene_id "file_1_file_1_jg11745";
dsimWXD1_1	AUGUSTUS	CDS	18650861	18651055	1	+	0	transcript_id "file_1_file_1_jg11745.t1"; gene_id "file_1_file_1_jg11745";
dsimWXD1_1	AUGUSTUS	exon	18650861	18651055	.	+	.	transcript_id "file_1_file_1_jg11745.t1"; gene_id "file_1_file_1_jg11745";
dsimWXD1_1	AUGUSTUS	intron	18651056	18651115	.	+	.	transcript_id "file_1_file_1_jg11745.t1"; gene_id "file_1_file_1_jg11745";
dsimWXD1_1	AUGUSTUS	CDS	18651116	18651255	1	+	0	transcript_id "file_1_file_1_jg11745.t1"; gene_id "file_1_file_1_jg11745";
dsimWXD1_1	AUGUSTUS	exon	18651116	18651255	.	+	.	transcript_id "file_1_file_1_jg11745.t1"; gene_id "file_1_file_1_jg11745";
dsimWXD1_1	AUGUSTUS	intron	18651256	18651305	.	+	.	transcript_id "file_1_file_1_jg11745.t1"; gene_id "file_1_file_1_jg11745";
dsimWXD1_1	AUGUSTUS	CDS	18651306	18652157	1	+	1	transcript_id "file_1_file_1_jg11745.t1"; gene_id "file_1_file_1_jg11745";
dsimWXD1_1	AUGUSTUS	exon	18651306	18652157	.	+	.	transcript_id "file_1_file_1_jg11745.t1"; gene_id "file_1_file_1_jg11745";
dsimWXD1_1	AUGUSTUS	intron	18652158	18652259	.	+	.	transcript_id "file_1_file_1_jg11745.t1"; gene_id "file_1_file_1_jg11745";
dsimWXD1_1	AUGUSTUS	CDS	18652260	18652762	0.31	+	1	transcript_id "file_1_file_1_jg11745.t1"; gene_id "file_1_file_1_jg11745";
dsimWXD1_1	AUGUSTUS	exon	18652260	18652762	.	+	.	transcript_id "file_1_file_1_jg11745.t1"; gene_id "file_1_file_1_jg11745";
dsimWXD1_1	AUGUSTUS	intron	18652763	18653155	.	+	.	transcript_id "file_1_file_1_jg11745.t1"; gene_id "file_1_file_1_jg11745";
dsimWXD1_1	AUGUSTUS	transcript	18650702	18655266	.	+	.	transcript_id "file_1_file_1_jg11745.t1"; gene_id "file_1_file_1_jg11745"
dsimWXD1_1	AUGUSTUS	gene	18650702	18655266	.	+	.	jg11745
dsimWXD1_1	AUGUSTUS	CDS	18653156	18655266	0.25	+	2	transcript_id "file_1_file_1_jg11745.t1"; gene_id "file_1_file_1_jg11745";
dsimWXD1_1	AUGUSTUS	exon	18653156	18655266	.	+	.	transcript_id "file_1_file_1_jg11745.t1"; gene_id "file_1_file_1_jg11745";
dsimWXD1_1	AUGUSTUS	stop_codon	18655264	18655266	.	+	0	transcript_id "file_1_file_1_jg11745.t1"; gene_id "file_1_file_1_jg11745";
dsimWXD1_0	AUGUSTUS	start_codon	8086270	8086272	.	+	0	transcript_id "file_1_file_1_jg1446.t1"; gene_id "file_1_file_1_jg1446";
dsimWXD1_0	AUGUSTUS	CDS	8086270	8086402	1	+	0	transcript_id "file_1_file_1_jg1446.t1"; gene_id "file_1_file_1_jg1446";
dsimWXD1_0	AUGUSTUS	exon	8086270	8086402	.	+	.	transcript_id "file_1_file_1_jg1446.t1"; gene_id "file_1_file_1_jg1446";
dsimWXD1_0	AUGUSTUS	intron	8086403	8089162	.	+	.	transcript_id "file_1_file_1_jg1446.t1"; gene_id "file_1_file_1_jg1446";
dsimWXD1_0	AUGUSTUS	CDS	8089163	8091129	1	+	2	transcript_id "file_1_file_1_jg1446.t1"; gene_id "file_1_file_1_jg1446";
dsimWXD1_0	AUGUSTUS	exon	8089163	8091129	.	+	.	transcript_id "file_1_file_1_jg1446.t1"; gene_id "file_1_file_1_jg1446";
dsimWXD1_0	AUGUSTUS	intron	8091130	8091193	.	+	.	transcript_id "file_1_file_1_jg1446.t1"; gene_id "file_1_file_1_jg1446";
dsimWXD1_0	AUGUSTUS	transcript	8086270	8091418	.	+	.	transcript_id "file_1_file_1_jg1446.t1"; gene_id "file_1_file_1_jg1446"
dsimWXD1_0	AUGUSTUS	gene	8086270	8091418	.	+	.	jg1446
dsimWXD1_0	AUGUSTUS	CDS	8091194	8091418	1	+	0	transcript_id "file_1_file_1_jg1446.t1"; gene_id "file_1_file_1_jg1446";
dsimWXD1_0	AUGUSTUS	exon	8091194	8091418	.	+	.	transcript_id "file_1_file_1_jg1446.t1"; gene_id "file_1_file_1_jg1446";
dsimWXD1_0	AUGUSTUS	stop_codon	8091416	8091418	.	+	0	transcript_id "file_1_file_1_jg1446.t1"; gene_id "file_1_file_1_jg1446";
dsimWXD1_2	AUGUSTUS	stop_codon	5998290	5998292	.	-	0	transcript_id "file_1_file_1_jg13324.t1"; gene_id "file_1_file_1_jg13324";
dsimWXD1_2	AUGUSTUS	CDS	5998290	5999237	1	-	0	transcript_id "file_1_file_1_jg13324.t1"; gene_id "file_1_file_1_jg13324";
dsimWXD1_2	AUGUSTUS	exon	5998290	5999237	.	-	.	transcript_id "file_1_file_1_jg13324.t1"; gene_id "file_1_file_1_jg13324";
dsimWXD1_2	AUGUSTUS	intron	5999238	5999295	.	-	.	transcript_id "file_1_file_1_jg13324.t1"; gene_id "file_1_file_1_jg13324";
dsimWXD1_2	AUGUSTUS	CDS	5999296	5999720	1	-	2	transcript_id "file_1_file_1_jg13324.t1"; gene_id "file_1_file_1_jg13324";
dsimWXD1_2	AUGUSTUS	exon	5999296	5999720	.	-	.	transcript_id "file_1_file_1_jg13324.t1"; gene_id "file_1_file_1_jg13324";
dsimWXD1_2	AUGUSTUS	intron	5999721	5999780	.	-	.	transcript_id "file_1_file_1_jg13324.t1"; gene_id "file_1_file_1_jg13324";
dsimWXD1_2	AUGUSTUS	transcript	5998290	5999865	.	-	.	transcript_id "file_1_file_1_jg13324.t1"; gene_id "file_1_file_1_jg13324"
dsimWXD1_2	AUGUSTUS	gene	5998290	5999865	.	-	.	jg13324
dsimWXD1_2	AUGUSTUS	CDS	5999781	5999865	1	-	0	transcript_id "file_1_file_1_jg13324.t1"; gene_id "file_1_file_1_jg13324";
dsimWXD1_2	AUGUSTUS	exon	5999781	5999865	.	-	.	transcript_id "file_1_file_1_jg13324.t1"; gene_id "file_1_file_1_jg13324";
dsimWXD1_2	AUGUSTUS	start_codon	5999863	5999865	.	-	0	transcript_id "file_1_file_1_jg13324.t1"; gene_id "file_1_file_1_jg13324";
dsimWXD1_3	AUGUSTUS	stop_codon	17051769	17051771	.	-	0	transcript_id "file_1_file_1_jg5240.t1"; gene_id "file_1_file_1_jg5240";
dsimWXD1_3	AUGUSTUS	CDS	17051769	17052318	1	-	1	transcript_id "file_1_file_1_jg5240.t1"; gene_id "file_1_file_1_jg5240";
dsimWXD1_3	AUGUSTUS	exon	17051769	17052318	.	-	.	transcript_id "file_1_file_1_jg5240.t1"; gene_id "file_1_file_1_jg5240";
dsimWXD1_3	AUGUSTUS	intron	17052319	17052458	.	-	.	transcript_id "file_1_file_1_jg5240.t1"; gene_id "file_1_file_1_jg5240";
dsimWXD1_3	AUGUSTUS	CDS	17052459	17052624	1	-	2	transcript_id "file_1_file_1_jg5240.t1"; gene_id "file_1_file_1_jg5240";
dsimWXD1_3	AUGUSTUS	exon	17052459	17052624	.	-	.	transcript_id "file_1_file_1_jg5240.t1"; gene_id "file_1_file_1_jg5240";
dsimWXD1_3	AUGUSTUS	intron	17052625	17052692	.	-	.	transcript_id "file_1_file_1_jg5240.t1"; gene_id "file_1_file_1_jg5240";
dsimWXD1_3	AUGUSTUS	CDS	17052693	17053227	1	-	0	transcript_id "file_1_file_1_jg5240.t1"; gene_id "file_1_file_1_jg5240";
dsimWXD1_3	AUGUSTUS	exon	17052693	17053227	.	-	.	transcript_id "file_1_file_1_jg5240.t1"; gene_id "file_1_file_1_jg5240";
dsimWXD1_3	AUGUSTUS	intron	17053228	17053287	.	-	.	transcript_id "file_1_file_1_jg5240.t1"; gene_id "file_1_file_1_jg5240";
dsimWXD1_3	AUGUSTUS	transcript	17051769	17053356	.	-	.	transcript_id "file_1_file_1_jg5240.t1"; gene_id "file_1_file_1_jg5240"
dsimWXD1_3	AUGUSTUS	gene	17051769	17053356	.	-	.	jg5240
dsimWXD1_3	AUGUSTUS	CDS	17053288	17053356	1	-	0	transcript_id "file_1_file_1_jg5240.t1"; gene_id "file_1_file_1_jg5240";
dsimWXD1_3	AUGUSTUS	exon	17053288	17053356	.	-	.	transcript_id "file_1_file_1_jg5240.t1"; gene_id "file_1_file_1_jg5240";
dsimWXD1_3	AUGUSTUS	start_codon	17053354	17053356	.	-	0	transcript_id "file_1_file_1_jg5240.t1"; gene_id "file_1_file_1_jg5240";
dsimWXD1_3	AUGUSTUS	stop_codon	13088869	13088871	.	-	0	transcript_id "file_1_file_1_jg4694.t1"; gene_id "file_1_file_1_jg4694";
dsimWXD1_3	AUGUSTUS	CDS	13088869	13088993	1	-	2	transcript_id "file_1_file_1_jg4694.t1"; gene_id "file_1_file_1_jg4694";
dsimWXD1_3	AUGUSTUS	exon	13088869	13088993	.	-	.	transcript_id "file_1_file_1_jg4694.t1"; gene_id "file_1_file_1_jg4694";
dsimWXD1_3	AUGUSTUS	intron	13088994	13089051	.	-	.	transcript_id "file_1_file_1_jg4694.t1"; gene_id "file_1_file_1_jg4694";
dsimWXD1_3	AUGUSTUS	CDS	13089052	13089179	1	-	1	transcript_id "file_1_file_1_jg4694.t1"; gene_id "file_1_file_1_jg4694";
dsimWXD1_3	AUGUSTUS	exon	13089052	13089179	.	-	.	transcript_id "file_1_file_1_jg4694.t1"; gene_id "file_1_file_1_jg4694";
dsimWXD1_3	AUGUSTUS	intron	13089180	13089504	.	-	.	transcript_id "file_1_file_1_jg4694.t1"; gene_id "file_1_file_1_jg4694";
dsimWXD1_3	AUGUSTUS	CDS	13089505	13089983	1	-	0	transcript_id "file_1_file_1_jg4694.t1"; gene_id "file_1_file_1_jg4694";
dsimWXD1_3	AUGUSTUS	exon	13089505	13089983	.	-	.	transcript_id "file_1_file_1_jg4694.t1"; gene_id "file_1_file_1_jg4694";
dsimWXD1_3	AUGUSTUS	intron	13089984	13090057	.	-	.	transcript_id "file_1_file_1_jg4694.t1"; gene_id "file_1_file_1_jg4694";
dsimWXD1_3	AUGUSTUS	transcript	13088869	13090135	.	-	.	transcript_id "file_1_file_1_jg4694.t1"; gene_id "file_1_file_1_jg4694"
dsimWXD1_3	AUGUSTUS	gene	13088869	13090135	.	-	.	jg4694
dsimWXD1_3	AUGUSTUS	CDS	13090058	13090135	0.81	-	0	transcript_id "file_1_file_1_jg4694.t1"; gene_id "file_1_file_1_jg4694";
dsimWXD1_3	AUGUSTUS	exon	13090058	13090135	.	-	.	transcript_id "file_1_file_1_jg4694.t1"; gene_id "file_1_file_1_jg4694";
dsimWXD1_3	AUGUSTUS	start_codon	13090133	13090135	.	-	0	transcript_id "file_1_file_1_jg4694.t1"; gene_id "file_1_file_1_jg4694";
dsimWXD1_2	AUGUSTUS	stop_codon	15444160	15444162	.	-	0	transcript_id "file_1_file_1_jg14426.t1"; gene_id "file_1_file_1_jg14426";
dsimWXD1_2	AUGUSTUS	CDS	15444160	15444878	0.95	-	2	transcript_id "file_1_file_1_jg14426.t1"; gene_id "file_1_file_1_jg14426";
dsimWXD1_2	AUGUSTUS	exon	15444160	15444878	.	-	.	transcript_id "file_1_file_1_jg14426.t1"; gene_id "file_1_file_1_jg14426";
dsimWXD1_2	AUGUSTUS	intron	15444879	15445511	.	-	.	transcript_id "file_1_file_1_jg14426.t1"; gene_id "file_1_file_1_jg14426";
dsimWXD1_2	AUGUSTUS	transcript	15444160	15445548	.	-	.	transcript_id "file_1_file_1_jg14426.t1"; gene_id "file_1_file_1_jg14426"
dsimWXD1_2	AUGUSTUS	gene	15444160	15445548	.	-	.	jg14426
dsimWXD1_2	AUGUSTUS	CDS	15445512	15445548	1	-	0	transcript_id "file_1_file_1_jg14426.t1"; gene_id "file_1_file_1_jg14426";
dsimWXD1_2	AUGUSTUS	exon	15445512	15445548	.	-	.	transcript_id "file_1_file_1_jg14426.t1"; gene_id "file_1_file_1_jg14426";
dsimWXD1_2	AUGUSTUS	start_codon	15445546	15445548	.	-	0	transcript_id "file_1_file_1_jg14426.t1"; gene_id "file_1_file_1_jg14426";
dsimWXD1_3	AUGUSTUS	stop_codon	24028690	24028692	.	-	0	transcript_id "file_1_file_1_jg6273.t1"; gene_id "file_1_file_1_jg6273";
dsimWXD1_3	AUGUSTUS	CDS	24028690	24028789	1	-	1	transcript_id "file_1_file_1_jg6273.t1"; gene_id "file_1_file_1_jg6273";
dsimWXD1_3	AUGUSTUS	exon	24028690	24028789	.	-	.	transcript_id "file_1_file_1_jg6273.t1"; gene_id "file_1_file_1_jg6273";
dsimWXD1_3	AUGUSTUS	intron	24028790	24028862	.	-	.	transcript_id "file_1_file_1_jg6273.t1"; gene_id "file_1_file_1_jg6273";
dsimWXD1_3	AUGUSTUS	CDS	24028863	24029057	1	-	1	transcript_id "file_1_file_1_jg6273.t1"; gene_id "file_1_file_1_jg6273";
dsimWXD1_3	AUGUSTUS	exon	24028863	24029057	.	-	.	transcript_id "file_1_file_1_jg6273.t1"; gene_id "file_1_file_1_jg6273";
dsimWXD1_3	AUGUSTUS	intron	24029058	24029209	.	-	.	transcript_id "file_1_file_1_jg6273.t1"; gene_id "file_1_file_1_jg6273";
dsimWXD1_3	AUGUSTUS	CDS	24029210	24030336	1	-	0	transcript_id "file_1_file_1_jg6273.t1"; gene_id "file_1_file_1_jg6273";
dsimWXD1_3	AUGUSTUS	exon	24029210	24030336	.	-	.	transcript_id "file_1_file_1_jg6273.t1"; gene_id "file_1_file_1_jg6273";
dsimWXD1_3	AUGUSTUS	intron	24030337	24030390	.	-	.	transcript_id "file_1_file_1_jg6273.t1"; gene_id "file_1_file_1_jg6273";
dsimWXD1_3	AUGUSTUS	CDS	24030391	24032035	1	-	1	transcript_id "file_1_file_1_jg6273.t1"; gene_id "file_1_file_1_jg6273";
dsimWXD1_3	AUGUSTUS	exon	24030391	24032035	.	-	.	transcript_id "file_1_file_1_jg6273.t1"; gene_id "file_1_file_1_jg6273";
dsimWXD1_3	AUGUSTUS	intron	24032036	24032087	.	-	.	transcript_id "file_1_file_1_jg6273.t1"; gene_id "file_1_file_1_jg6273";
dsimWXD1_3	AUGUSTUS	CDS	24032088	24032254	1	-	0	transcript_id "file_1_file_1_jg6273.t1"; gene_id "file_1_file_1_jg6273";
dsimWXD1_3	AUGUSTUS	exon	24032088	24032254	.	-	.	transcript_id "file_1_file_1_jg6273.t1"; gene_id "file_1_file_1_jg6273";
dsimWXD1_3	AUGUSTUS	intron	24032255	24032321	.	-	.	transcript_id "file_1_file_1_jg6273.t1"; gene_id "file_1_file_1_jg6273";
dsimWXD1_3	AUGUSTUS	CDS	24032322	24032460	1	-	1	transcript_id "file_1_file_1_jg6273.t1"; gene_id "file_1_file_1_jg6273";
dsimWXD1_3	AUGUSTUS	exon	24032322	24032460	.	-	.	transcript_id "file_1_file_1_jg6273.t1"; gene_id "file_1_file_1_jg6273";
dsimWXD1_3	AUGUSTUS	intron	24032461	24035873	.	-	.	transcript_id "file_1_file_1_jg6273.t1"; gene_id "file_1_file_1_jg6273";
dsimWXD1_3	AUGUSTUS	CDS	24035874	24036238	1	-	0	transcript_id "file_1_file_1_jg6273.t1"; gene_id "file_1_file_1_jg6273";
dsimWXD1_3	AUGUSTUS	exon	24035874	24036238	.	-	.	transcript_id "file_1_file_1_jg6273.t1"; gene_id "file_1_file_1_jg6273";
dsimWXD1_3	AUGUSTUS	intron	24036239	24036292	.	-	.	transcript_id "file_1_file_1_jg6273.t1"; gene_id "file_1_file_1_jg6273";
dsimWXD1_3	AUGUSTUS	CDS	24036293	24036769	1	-	0	transcript_id "file_1_file_1_jg6273.t1"; gene_id "file_1_file_1_jg6273";
dsimWXD1_3	AUGUSTUS	exon	24036293	24036769	.	-	.	transcript_id "file_1_file_1_jg6273.t1"; gene_id "file_1_file_1_jg6273";
dsimWXD1_3	AUGUSTUS	intron	24036770	24038078	.	-	.	transcript_id "file_1_file_1_jg6273.t1"; gene_id "file_1_file_1_jg6273";
dsimWXD1_3	AUGUSTUS	CDS	24038079	24038327	1	-	0	transcript_id "file_1_file_1_jg6273.t1"; gene_id "file_1_file_1_jg6273";
dsimWXD1_3	AUGUSTUS	exon	24038079	24038327	.	-	.	transcript_id "file_1_file_1_jg6273.t1"; gene_id "file_1_file_1_jg6273";
dsimWXD1_3	AUGUSTUS	intron	24038328	24038574	.	-	.	transcript_id "file_1_file_1_jg6273.t1"; gene_id "file_1_file_1_jg6273";
dsimWXD1_3	AUGUSTUS	CDS	24038575	24039163	1	-	1	transcript_id "file_1_file_1_jg6273.t1"; gene_id "file_1_file_1_jg6273";
dsimWXD1_3	AUGUSTUS	exon	24038575	24039163	.	-	.	transcript_id "file_1_file_1_jg6273.t1"; gene_id "file_1_file_1_jg6273";
dsimWXD1_3	AUGUSTUS	intron	24039164	24039221	.	-	.	transcript_id "file_1_file_1_jg6273.t1"; gene_id "file_1_file_1_jg6273";
dsimWXD1_3	AUGUSTUS	CDS	24039222	24039977	1	-	1	transcript_id "file_1_file_1_jg6273.t1"; gene_id "file_1_file_1_jg6273";
dsimWXD1_3	AUGUSTUS	exon	24039222	24039977	.	-	.	transcript_id "file_1_file_1_jg6273.t1"; gene_id "file_1_file_1_jg6273";
dsimWXD1_3	AUGUSTUS	intron	24039978	24040035	.	-	.	transcript_id "file_1_file_1_jg6273.t1"; gene_id "file_1_file_1_jg6273";
dsimWXD1_3	AUGUSTUS	CDS	24040036	24040535	1	-	0	transcript_id "file_1_file_1_jg6273.t1"; gene_id "file_1_file_1_jg6273";
dsimWXD1_3	AUGUSTUS	exon	24040036	24040535	.	-	.	transcript_id "file_1_file_1_jg6273.t1"; gene_id "file_1_file_1_jg6273";
dsimWXD1_3	AUGUSTUS	intron	24040536	24040601	.	-	.	transcript_id "file_1_file_1_jg6273.t1"; gene_id "file_1_file_1_jg6273";
dsimWXD1_3	AUGUSTUS	CDS	24040602	24041142	1	-	1	transcript_id "file_1_file_1_jg6273.t1"; gene_id "file_1_file_1_jg6273";
dsimWXD1_3	AUGUSTUS	exon	24040602	24041142	.	-	.	transcript_id "file_1_file_1_jg6273.t1"; gene_id "file_1_file_1_jg6273";
dsimWXD1_3	AUGUSTUS	intron	24041143	24041390	.	-	.	transcript_id "file_1_file_1_jg6273.t1"; gene_id "file_1_file_1_jg6273";
dsimWXD1_3	AUGUSTUS	CDS	24041391	24042436	1	-	0	transcript_id "file_1_file_1_jg6273.t1"; gene_id "file_1_file_1_jg6273";
dsimWXD1_3	AUGUSTUS	exon	24041391	24042436	.	-	.	transcript_id "file_1_file_1_jg6273.t1"; gene_id "file_1_file_1_jg6273";
dsimWXD1_3	AUGUSTUS	intron	24042437	24042582	.	-	.	transcript_id "file_1_file_1_jg6273.t1"; gene_id "file_1_file_1_jg6273";
dsimWXD1_3	AUGUSTUS	CDS	24042583	24042849	1	-	0	transcript_id "file_1_file_1_jg6273.t1"; gene_id "file_1_file_1_jg6273";
dsimWXD1_3	AUGUSTUS	exon	24042583	24042849	.	-	.	transcript_id "file_1_file_1_jg6273.t1"; gene_id "file_1_file_1_jg6273";
dsimWXD1_3	AUGUSTUS	intron	24042850	24043885	.	-	.	transcript_id "file_1_file_1_jg6273.t1"; gene_id "file_1_file_1_jg6273";
dsimWXD1_3	AUGUSTUS	CDS	24043886	24044857	1	-	0	transcript_id "file_1_file_1_jg6273.t1"; gene_id "file_1_file_1_jg6273";
dsimWXD1_3	AUGUSTUS	exon	24043886	24044857	.	-	.	transcript_id "file_1_file_1_jg6273.t1"; gene_id "file_1_file_1_jg6273";
dsimWXD1_3	AUGUSTUS	intron	24044858	24044913	.	-	.	transcript_id "file_1_file_1_jg6273.t1"; gene_id "file_1_file_1_jg6273";
dsimWXD1_3	AUGUSTUS	CDS	24044914	24045402	1	-	0	transcript_id "file_1_file_1_jg6273.t1"; gene_id "file_1_file_1_jg6273";
dsimWXD1_3	AUGUSTUS	exon	24044914	24045402	.	-	.	transcript_id "file_1_file_1_jg6273.t1"; gene_id "file_1_file_1_jg6273";
dsimWXD1_3	AUGUSTUS	intron	24045403	24046027	.	-	.	transcript_id "file_1_file_1_jg6273.t1"; gene_id "file_1_file_1_jg6273";
dsimWXD1_3	AUGUSTUS	CDS	24046028	24046057	1	-	0	transcript_id "file_1_file_1_jg6273.t1"; gene_id "file_1_file_1_jg6273";
dsimWXD1_3	AUGUSTUS	exon	24046028	24046057	.	-	.	transcript_id "file_1_file_1_jg6273.t1"; gene_id "file_1_file_1_jg6273";
dsimWXD1_3	AUGUSTUS	intron	24046058	24046468	.	-	.	transcript_id "file_1_file_1_jg6273.t1"; gene_id "file_1_file_1_jg6273";
dsimWXD1_3	AUGUSTUS	CDS	24046469	24046741	1	-	0	transcript_id "file_1_file_1_jg6273.t1"; gene_id "file_1_file_1_jg6273";
dsimWXD1_3	AUGUSTUS	exon	24046469	24046741	.	-	.	transcript_id "file_1_file_1_jg6273.t1"; gene_id "file_1_file_1_jg6273";
dsimWXD1_3	AUGUSTUS	intron	24046742	24046959	.	-	.	transcript_id "file_1_file_1_jg6273.t1"; gene_id "file_1_file_1_jg6273";
dsimWXD1_3	AUGUSTUS	CDS	24046960	24047133	1	-	0	transcript_id "file_1_file_1_jg6273.t1"; gene_id "file_1_file_1_jg6273";
dsimWXD1_3	AUGUSTUS	exon	24046960	24047133	.	-	.	transcript_id "file_1_file_1_jg6273.t1"; gene_id "file_1_file_1_jg6273";
dsimWXD1_3	AUGUSTUS	intron	24047134	24047193	.	-	.	transcript_id "file_1_file_1_jg6273.t1"; gene_id "file_1_file_1_jg6273";
dsimWXD1_3	AUGUSTUS	CDS	24047194	24047568	1	-	0	transcript_id "file_1_file_1_jg6273.t1"; gene_id "file_1_file_1_jg6273";
dsimWXD1_3	AUGUSTUS	exon	24047194	24047568	.	-	.	transcript_id "file_1_file_1_jg6273.t1"; gene_id "file_1_file_1_jg6273";
dsimWXD1_3	AUGUSTUS	intron	24047569	24047628	.	-	.	transcript_id "file_1_file_1_jg6273.t1"; gene_id "file_1_file_1_jg6273";
dsimWXD1_3	AUGUSTUS	CDS	24047629	24047805	1	-	0	transcript_id "file_1_file_1_jg6273.t1"; gene_id "file_1_file_1_jg6273";
dsimWXD1_3	AUGUSTUS	exon	24047629	24047805	.	-	.	transcript_id "file_1_file_1_jg6273.t1"; gene_id "file_1_file_1_jg6273";
dsimWXD1_3	AUGUSTUS	intron	24047806	24050039	.	-	.	transcript_id "file_1_file_1_jg6273.t1"; gene_id "file_1_file_1_jg6273";
dsimWXD1_3	AUGUSTUS	CDS	24050040	24050254	1	-	2	transcript_id "file_1_file_1_jg6273.t1"; gene_id "file_1_file_1_jg6273";
dsimWXD1_3	AUGUSTUS	exon	24050040	24050254	.	-	.	transcript_id "file_1_file_1_jg6273.t1"; gene_id "file_1_file_1_jg6273";
dsimWXD1_3	AUGUSTUS	intron	24050255	24050495	.	-	.	transcript_id "file_1_file_1_jg6273.t1"; gene_id "file_1_file_1_jg6273";
dsimWXD1_3	AUGUSTUS	CDS	24050496	24051052	1	-	1	transcript_id "file_1_file_1_jg6273.t1"; gene_id "file_1_file_1_jg6273";
dsimWXD1_3	AUGUSTUS	exon	24050496	24051052	.	-	.	transcript_id "file_1_file_1_jg6273.t1"; gene_id "file_1_file_1_jg6273";
dsimWXD1_3	AUGUSTUS	intron	24051053	24051601	.	-	.	transcript_id "file_1_file_1_jg6273.t1"; gene_id "file_1_file_1_jg6273";
dsimWXD1_3	AUGUSTUS	CDS	24051602	24051705	1	-	0	transcript_id "file_1_file_1_jg6273.t1"; gene_id "file_1_file_1_jg6273";
dsimWXD1_3	AUGUSTUS	exon	24051602	24051705	.	-	.	transcript_id "file_1_file_1_jg6273.t1"; gene_id "file_1_file_1_jg6273";
dsimWXD1_3	AUGUSTUS	intron	24051706	24051789	.	-	.	transcript_id "file_1_file_1_jg6273.t1"; gene_id "file_1_file_1_jg6273";
dsimWXD1_3	AUGUSTUS	CDS	24051790	24052103	1	-	2	transcript_id "file_1_file_1_jg6273.t1"; gene_id "file_1_file_1_jg6273";
dsimWXD1_3	AUGUSTUS	exon	24051790	24052103	.	-	.	transcript_id "file_1_file_1_jg6273.t1"; gene_id "file_1_file_1_jg6273";
dsimWXD1_3	AUGUSTUS	intron	24052104	24052159	.	-	.	transcript_id "file_1_file_1_jg6273.t1"; gene_id "file_1_file_1_jg6273";
dsimWXD1_3	AUGUSTUS	CDS	24052160	24052659	1	-	1	transcript_id "file_1_file_1_jg6273.t1"; gene_id "file_1_file_1_jg6273";
dsimWXD1_3	AUGUSTUS	exon	24052160	24052659	.	-	.	transcript_id "file_1_file_1_jg6273.t1"; gene_id "file_1_file_1_jg6273";
dsimWXD1_3	AUGUSTUS	intron	24052660	24052716	.	-	.	transcript_id "file_1_file_1_jg6273.t1"; gene_id "file_1_file_1_jg6273";
dsimWXD1_3	AUGUSTUS	CDS	24052717	24053195	1	-	0	transcript_id "file_1_file_1_jg6273.t1"; gene_id "file_1_file_1_jg6273";
dsimWXD1_3	AUGUSTUS	exon	24052717	24053195	.	-	.	transcript_id "file_1_file_1_jg6273.t1"; gene_id "file_1_file_1_jg6273";
dsimWXD1_3	AUGUSTUS	intron	24053196	24053245	.	-	.	transcript_id "file_1_file_1_jg6273.t1"; gene_id "file_1_file_1_jg6273";
dsimWXD1_3	AUGUSTUS	CDS	24053246	24053528	1	-	1	transcript_id "file_1_file_1_jg6273.t1"; gene_id "file_1_file_1_jg6273";
dsimWXD1_3	AUGUSTUS	exon	24053246	24053528	.	-	.	transcript_id "file_1_file_1_jg6273.t1"; gene_id "file_1_file_1_jg6273";
dsimWXD1_3	AUGUSTUS	intron	24053529	24053809	.	-	.	transcript_id "file_1_file_1_jg6273.t1"; gene_id "file_1_file_1_jg6273";
dsimWXD1_3	AUGUSTUS	CDS	24053810	24054454	1	-	1	transcript_id "file_1_file_1_jg6273.t1"; gene_id "file_1_file_1_jg6273";
dsimWXD1_3	AUGUSTUS	exon	24053810	24054454	.	-	.	transcript_id "file_1_file_1_jg6273.t1"; gene_id "file_1_file_1_jg6273";
dsimWXD1_3	AUGUSTUS	intron	24054455	24055295	.	-	.	transcript_id "file_1_file_1_jg6273.t1"; gene_id "file_1_file_1_jg6273";
dsimWXD1_3	AUGUSTUS	CDS	24055296	24055384	1	-	0	transcript_id "file_1_file_1_jg6273.t1"; gene_id "file_1_file_1_jg6273";
dsimWXD1_3	AUGUSTUS	exon	24055296	24055384	.	-	.	transcript_id "file_1_file_1_jg6273.t1"; gene_id "file_1_file_1_jg6273";
dsimWXD1_3	AUGUSTUS	intron	24055385	24055782	.	-	.	transcript_id "file_1_file_1_jg6273.t1"; gene_id "file_1_file_1_jg6273";
dsimWXD1_3	AUGUSTUS	CDS	24055783	24056304	1	-	0	transcript_id "file_1_file_1_jg6273.t1"; gene_id "file_1_file_1_jg6273";
dsimWXD1_3	AUGUSTUS	exon	24055783	24056304	.	-	.	transcript_id "file_1_file_1_jg6273.t1"; gene_id "file_1_file_1_jg6273";
dsimWXD1_3	AUGUSTUS	intron	24056305	24056440	.	-	.	transcript_id "file_1_file_1_jg6273.t1"; gene_id "file_1_file_1_jg6273";
dsimWXD1_3	AUGUSTUS	transcript	24028690	24056629	.	-	.	transcript_id "file_1_file_1_jg6273.t1"; gene_id "file_1_file_1_jg6273"
dsimWXD1_3	AUGUSTUS	gene	24028690	24056629	.	-	.	jg6273
dsimWXD1_3	AUGUSTUS	CDS	24056441	24056629	1	-	0	transcript_id "file_1_file_1_jg6273.t1"; gene_id "file_1_file_1_jg6273";
dsimWXD1_3	AUGUSTUS	exon	24056441	24056629	.	-	.	transcript_id "file_1_file_1_jg6273.t1"; gene_id "file_1_file_1_jg6273";
dsimWXD1_3	AUGUSTUS	start_codon	24056627	24056629	.	-	0	transcript_id "file_1_file_1_jg6273.t1"; gene_id "file_1_file_1_jg6273";
dsimWXD1_192	AUGUSTUS	start_codon	97794	97796	.	+	0	transcript_id "file_1_file_1_jg15758.t1"; gene_id "file_1_file_1_jg15758";
dsimWXD1_192	AUGUSTUS	CDS	97794	98070	0.94	+	0	transcript_id "file_1_file_1_jg15758.t1"; gene_id "file_1_file_1_jg15758";
dsimWXD1_192	AUGUSTUS	exon	97794	98070	.	+	.	transcript_id "file_1_file_1_jg15758.t1"; gene_id "file_1_file_1_jg15758";
dsimWXD1_192	AUGUSTUS	intron	98071	100679	.	+	.	transcript_id "file_1_file_1_jg15758.t1"; gene_id "file_1_file_1_jg15758";
dsimWXD1_192	AUGUSTUS	transcript	97794	101719	.	+	.	transcript_id "file_1_file_1_jg15758.t1"; gene_id "file_1_file_1_jg15758"
dsimWXD1_192	AUGUSTUS	gene	97794	101719	.	+	.	jg15758
dsimWXD1_192	AUGUSTUS	CDS	100680	101719	0.83	+	2	transcript_id "file_1_file_1_jg15758.t1"; gene_id "file_1_file_1_jg15758";
dsimWXD1_192	AUGUSTUS	exon	100680	101719	.	+	.	transcript_id "file_1_file_1_jg15758.t1"; gene_id "file_1_file_1_jg15758";
dsimWXD1_192	AUGUSTUS	stop_codon	101717	101719	.	+	0	transcript_id "file_1_file_1_jg15758.t1"; gene_id "file_1_file_1_jg15758";
dsimWXD1_1	AUGUSTUS	start_codon	13771991	13771993	.	+	0	transcript_id "file_1_file_1_jg11070.t1"; gene_id "file_1_file_1_jg11070";
dsimWXD1_1	AUGUSTUS	CDS	13771991	13772180	1	+	0	transcript_id "file_1_file_1_jg11070.t1"; gene_id "file_1_file_1_jg11070";
dsimWXD1_1	AUGUSTUS	exon	13771991	13772180	.	+	.	transcript_id "file_1_file_1_jg11070.t1"; gene_id "file_1_file_1_jg11070";
dsimWXD1_1	AUGUSTUS	intron	13772181	13772242	.	+	.	transcript_id "file_1_file_1_jg11070.t1"; gene_id "file_1_file_1_jg11070";
dsimWXD1_1	AUGUSTUS	CDS	13772243	13772285	1	+	2	transcript_id "file_1_file_1_jg11070.t1"; gene_id "file_1_file_1_jg11070";
dsimWXD1_1	AUGUSTUS	exon	13772243	13772285	.	+	.	transcript_id "file_1_file_1_jg11070.t1"; gene_id "file_1_file_1_jg11070";
dsimWXD1_1	AUGUSTUS	intron	13772286	13772347	.	+	.	transcript_id "file_1_file_1_jg11070.t1"; gene_id "file_1_file_1_jg11070";
dsimWXD1_1	AUGUSTUS	CDS	13772348	13772499	1	+	1	transcript_id "file_1_file_1_jg11070.t1"; gene_id "file_1_file_1_jg11070";
dsimWXD1_1	AUGUSTUS	exon	13772348	13772499	.	+	.	transcript_id "file_1_file_1_jg11070.t1"; gene_id "file_1_file_1_jg11070";
dsimWXD1_1	AUGUSTUS	intron	13772500	13772570	.	+	.	transcript_id "file_1_file_1_jg11070.t1"; gene_id "file_1_file_1_jg11070";
dsimWXD1_1	AUGUSTUS	transcript	13771991	13773007	.	+	.	transcript_id "file_1_file_1_jg11070.t1"; gene_id "file_1_file_1_jg11070"
dsimWXD1_1	AUGUSTUS	gene	13771991	13773007	.	+	.	jg11070
dsimWXD1_1	AUGUSTUS	CDS	13772571	13773007	1	+	2	transcript_id "file_1_file_1_jg11070.t1"; gene_id "file_1_file_1_jg11070";
dsimWXD1_1	AUGUSTUS	exon	13772571	13773007	.	+	.	transcript_id "file_1_file_1_jg11070.t1"; gene_id "file_1_file_1_jg11070";
dsimWXD1_1	AUGUSTUS	stop_codon	13773005	13773007	.	+	0	transcript_id "file_1_file_1_jg11070.t1"; gene_id "file_1_file_1_jg11070";
dsimWXD1_3	AUGUSTUS	stop_codon	4024274	4024276	.	-	0	transcript_id "file_1_file_1_jg3607.t1"; gene_id "file_1_file_1_jg3607";
dsimWXD1_3	AUGUSTUS	CDS	4024274	4024897	1	-	0	transcript_id "file_1_file_1_jg3607.t1"; gene_id "file_1_file_1_jg3607";
dsimWXD1_3	AUGUSTUS	exon	4024274	4024897	.	-	.	transcript_id "file_1_file_1_jg3607.t1"; gene_id "file_1_file_1_jg3607";
dsimWXD1_3	AUGUSTUS	intron	4024898	4024961	.	-	.	transcript_id "file_1_file_1_jg3607.t1"; gene_id "file_1_file_1_jg3607";
dsimWXD1_3	AUGUSTUS	transcript	4024274	4025138	.	-	.	transcript_id "file_1_file_1_jg3607.t1"; gene_id "file_1_file_1_jg3607"
dsimWXD1_3	AUGUSTUS	gene	4024274	4025138	.	-	.	jg3607
dsimWXD1_3	AUGUSTUS	CDS	4024962	4025138	1	-	0	transcript_id "file_1_file_1_jg3607.t1"; gene_id "file_1_file_1_jg3607";
dsimWXD1_3	AUGUSTUS	exon	4024962	4025138	.	-	.	transcript_id "file_1_file_1_jg3607.t1"; gene_id "file_1_file_1_jg3607";
dsimWXD1_3	AUGUSTUS	start_codon	4025136	4025138	.	-	0	transcript_id "file_1_file_1_jg3607.t1"; gene_id "file_1_file_1_jg3607";
dsimWXD1_0	AUGUSTUS	start_codon	20644531	20644533	.	+	0	transcript_id "file_1_file_1_jg2839.t1"; gene_id "file_1_file_1_jg2839";
dsimWXD1_0	AUGUSTUS	CDS	20644531	20644588	1	+	0	transcript_id "file_1_file_1_jg2839.t1"; gene_id "file_1_file_1_jg2839";
dsimWXD1_0	AUGUSTUS	exon	20644531	20644588	.	+	.	transcript_id "file_1_file_1_jg2839.t1"; gene_id "file_1_file_1_jg2839";
dsimWXD1_0	AUGUSTUS	intron	20644589	20645250	.	+	.	transcript_id "file_1_file_1_jg2839.t1"; gene_id "file_1_file_1_jg2839";
dsimWXD1_0	AUGUSTUS	CDS	20645251	20645492	1	+	2	transcript_id "file_1_file_1_jg2839.t1"; gene_id "file_1_file_1_jg2839";
dsimWXD1_0	AUGUSTUS	exon	20645251	20645492	.	+	.	transcript_id "file_1_file_1_jg2839.t1"; gene_id "file_1_file_1_jg2839";
dsimWXD1_0	AUGUSTUS	intron	20645493	20645565	.	+	.	transcript_id "file_1_file_1_jg2839.t1"; gene_id "file_1_file_1_jg2839";
dsimWXD1_0	AUGUSTUS	CDS	20645566	20646594	1	+	0	transcript_id "file_1_file_1_jg2839.t1"; gene_id "file_1_file_1_jg2839";
dsimWXD1_0	AUGUSTUS	exon	20645566	20646594	.	+	.	transcript_id "file_1_file_1_jg2839.t1"; gene_id "file_1_file_1_jg2839";
dsimWXD1_0	AUGUSTUS	intron	20646595	20646660	.	+	.	transcript_id "file_1_file_1_jg2839.t1"; gene_id "file_1_file_1_jg2839";
dsimWXD1_0	AUGUSTUS	CDS	20646661	20647587	1	+	0	transcript_id "file_1_file_1_jg2839.t1"; gene_id "file_1_file_1_jg2839";
dsimWXD1_0	AUGUSTUS	exon	20646661	20647587	.	+	.	transcript_id "file_1_file_1_jg2839.t1"; gene_id "file_1_file_1_jg2839";
dsimWXD1_0	AUGUSTUS	intron	20647588	20647649	.	+	.	transcript_id "file_1_file_1_jg2839.t1"; gene_id "file_1_file_1_jg2839";
dsimWXD1_0	AUGUSTUS	transcript	20644531	20648048	.	+	.	transcript_id "file_1_file_1_jg2839.t1"; gene_id "file_1_file_1_jg2839"
dsimWXD1_0	AUGUSTUS	gene	20644531	20648048	.	+	.	jg2839
dsimWXD1_0	AUGUSTUS	CDS	20647650	20648048	1	+	0	transcript_id "file_1_file_1_jg2839.t1"; gene_id "file_1_file_1_jg2839";
dsimWXD1_0	AUGUSTUS	exon	20647650	20648048	.	+	.	transcript_id "file_1_file_1_jg2839.t1"; gene_id "file_1_file_1_jg2839";
dsimWXD1_0	AUGUSTUS	stop_codon	20648046	20648048	.	+	0	transcript_id "file_1_file_1_jg2839.t1"; gene_id "file_1_file_1_jg2839";
dsimWXD1_2	AUGUSTUS	start_codon	4256522	4256524	.	+	0	transcript_id "file_1_file_1_jg13130.t1"; gene_id "file_1_file_1_jg13130";
dsimWXD1_2	AUGUSTUS	CDS	4256522	4256598	1	+	0	transcript_id "file_1_file_1_jg13130.t1"; gene_id "file_1_file_1_jg13130";
dsimWXD1_2	AUGUSTUS	exon	4256522	4256598	.	+	.	transcript_id "file_1_file_1_jg13130.t1"; gene_id "file_1_file_1_jg13130";
dsimWXD1_2	AUGUSTUS	intron	4256599	4256671	.	+	.	transcript_id "file_1_file_1_jg13130.t1"; gene_id "file_1_file_1_jg13130";
dsimWXD1_2	AUGUSTUS	CDS	4256672	4257306	1	+	1	transcript_id "file_1_file_1_jg13130.t1"; gene_id "file_1_file_1_jg13130";
dsimWXD1_2	AUGUSTUS	exon	4256672	4257306	.	+	.	transcript_id "file_1_file_1_jg13130.t1"; gene_id "file_1_file_1_jg13130";
dsimWXD1_2	AUGUSTUS	intron	4257307	4257386	.	+	.	transcript_id "file_1_file_1_jg13130.t1"; gene_id "file_1_file_1_jg13130";
dsimWXD1_2	AUGUSTUS	CDS	4257387	4258476	1	+	2	transcript_id "file_1_file_1_jg13130.t1"; gene_id "file_1_file_1_jg13130";
dsimWXD1_2	AUGUSTUS	exon	4257387	4258476	.	+	.	transcript_id "file_1_file_1_jg13130.t1"; gene_id "file_1_file_1_jg13130";
dsimWXD1_2	AUGUSTUS	intron	4258477	4258538	.	+	.	transcript_id "file_1_file_1_jg13130.t1"; gene_id "file_1_file_1_jg13130";
dsimWXD1_2	AUGUSTUS	transcript	4256522	4258605	.	+	.	transcript_id "file_1_file_1_jg13130.t1"; gene_id "file_1_file_1_jg13130"
dsimWXD1_2	AUGUSTUS	gene	4256522	4258605	.	+	.	jg13130
dsimWXD1_2	AUGUSTUS	CDS	4258539	4258605	1	+	1	transcript_id "file_1_file_1_jg13130.t1"; gene_id "file_1_file_1_jg13130";
dsimWXD1_2	AUGUSTUS	exon	4258539	4258605	.	+	.	transcript_id "file_1_file_1_jg13130.t1"; gene_id "file_1_file_1_jg13130";
dsimWXD1_2	AUGUSTUS	stop_codon	4258603	4258605	.	+	0	transcript_id "file_1_file_1_jg13130.t1"; gene_id "file_1_file_1_jg13130";
dsimWXD1_2	AUGUSTUS	start_codon	9231060	9231062	.	+	0	transcript_id "file_1_file_1_jg13742.t1"; gene_id "file_1_file_1_jg13742";
dsimWXD1_2	AUGUSTUS	CDS	9231060	9231620	1	+	0	transcript_id "file_1_file_1_jg13742.t1"; gene_id "file_1_file_1_jg13742";
dsimWXD1_2	AUGUSTUS	exon	9231060	9231620	.	+	.	transcript_id "file_1_file_1_jg13742.t1"; gene_id "file_1_file_1_jg13742";
dsimWXD1_2	AUGUSTUS	transcript	9231060	9231620	.	+	.	transcript_id "file_1_file_1_jg13742.t1"; gene_id "file_1_file_1_jg13742"
dsimWXD1_2	AUGUSTUS	gene	9231060	9231620	.	+	.	jg13742
dsimWXD1_2	AUGUSTUS	stop_codon	9231618	9231620	.	+	0	transcript_id "file_1_file_1_jg13742.t1"; gene_id "file_1_file_1_jg13742";
dsimWXD1_5	AUGUSTUS	start_codon	2510155	2510157	.	+	0	transcript_id "file_1_file_1_jg7247.t1"; gene_id "file_1_file_1_jg7247";
dsimWXD1_5	AUGUSTUS	CDS	2510155	2510675	1	+	0	transcript_id "file_1_file_1_jg7247.t1"; gene_id "file_1_file_1_jg7247";
dsimWXD1_5	AUGUSTUS	exon	2510155	2510675	.	+	.	transcript_id "file_1_file_1_jg7247.t1"; gene_id "file_1_file_1_jg7247";
dsimWXD1_5	AUGUSTUS	intron	2510676	2510739	.	+	.	transcript_id "file_1_file_1_jg7247.t1"; gene_id "file_1_file_1_jg7247";
dsimWXD1_5	AUGUSTUS	transcript	2510155	2510941	.	+	.	transcript_id "file_1_file_1_jg7247.t1"; gene_id "file_1_file_1_jg7247"
dsimWXD1_5	AUGUSTUS	gene	2510155	2510941	.	+	.	jg7247
dsimWXD1_5	AUGUSTUS	CDS	2510740	2510941	1	+	1	transcript_id "file_1_file_1_jg7247.t1"; gene_id "file_1_file_1_jg7247";
dsimWXD1_5	AUGUSTUS	exon	2510740	2510941	.	+	.	transcript_id "file_1_file_1_jg7247.t1"; gene_id "file_1_file_1_jg7247";
dsimWXD1_5	AUGUSTUS	stop_codon	2510939	2510941	.	+	0	transcript_id "file_1_file_1_jg7247.t1"; gene_id "file_1_file_1_jg7247";
dsimWXD1_3	AUGUSTUS	stop_codon	19914240	19914242	.	-	0	transcript_id "file_1_file_1_jg5652.t1"; gene_id "file_1_file_1_jg5652";
dsimWXD1_3	AUGUSTUS	CDS	19914240	19914764	1	-	0	transcript_id "file_1_file_1_jg5652.t1"; gene_id "file_1_file_1_jg5652";
dsimWXD1_3	AUGUSTUS	exon	19914240	19914764	.	-	.	transcript_id "file_1_file_1_jg5652.t1"; gene_id "file_1_file_1_jg5652";
dsimWXD1_3	AUGUSTUS	intron	19914765	19914812	.	-	.	transcript_id "file_1_file_1_jg5652.t1"; gene_id "file_1_file_1_jg5652";
dsimWXD1_3	AUGUSTUS	transcript	19914240	19914923	.	-	.	transcript_id "file_1_file_1_jg5652.t1"; gene_id "file_1_file_1_jg5652"
dsimWXD1_3	AUGUSTUS	gene	19914240	19914923	.	-	.	jg5652
dsimWXD1_3	AUGUSTUS	CDS	19914813	19914923	1	-	0	transcript_id "file_1_file_1_jg5652.t1"; gene_id "file_1_file_1_jg5652";
dsimWXD1_3	AUGUSTUS	exon	19914813	19914923	.	-	.	transcript_id "file_1_file_1_jg5652.t1"; gene_id "file_1_file_1_jg5652";
dsimWXD1_3	AUGUSTUS	start_codon	19914921	19914923	.	-	0	transcript_id "file_1_file_1_jg5652.t1"; gene_id "file_1_file_1_jg5652";
dsimWXD1_1	AUGUSTUS	stop_codon	21725677	21725679	.	-	0	transcript_id "file_1_file_1_jg12247.t1"; gene_id "file_1_file_1_jg12247";
dsimWXD1_1	AUGUSTUS	CDS	21725677	21726957	0.72	-	0	transcript_id "file_1_file_1_jg12247.t1"; gene_id "file_1_file_1_jg12247";
dsimWXD1_1	AUGUSTUS	exon	21725677	21726957	.	-	.	transcript_id "file_1_file_1_jg12247.t1"; gene_id "file_1_file_1_jg12247";
dsimWXD1_1	AUGUSTUS	transcript	21725677	21726957	.	-	.	transcript_id "file_1_file_1_jg12247.t1"; gene_id "file_1_file_1_jg12247"
dsimWXD1_1	AUGUSTUS	gene	21725677	21726957	.	-	.	jg12247
dsimWXD1_1	AUGUSTUS	start_codon	21726955	21726957	.	-	0	transcript_id "file_1_file_1_jg12247.t1"; gene_id "file_1_file_1_jg12247";
dsimWXD1_1	AUGUSTUS	start_codon	7325340	7325342	.	+	0	transcript_id "file_1_file_1_jg10131.t1"; gene_id "file_1_file_1_jg10131";
dsimWXD1_1	AUGUSTUS	CDS	7325340	7325533	1	+	0	transcript_id "file_1_file_1_jg10131.t1"; gene_id "file_1_file_1_jg10131";
dsimWXD1_1	AUGUSTUS	exon	7325340	7325533	.	+	.	transcript_id "file_1_file_1_jg10131.t1"; gene_id "file_1_file_1_jg10131";
dsimWXD1_1	AUGUSTUS	intron	7325534	7325783	.	+	.	transcript_id "file_1_file_1_jg10131.t1"; gene_id "file_1_file_1_jg10131";
dsimWXD1_1	AUGUSTUS	CDS	7325784	7325955	1	+	1	transcript_id "file_1_file_1_jg10131.t1"; gene_id "file_1_file_1_jg10131";
dsimWXD1_1	AUGUSTUS	exon	7325784	7325955	.	+	.	transcript_id "file_1_file_1_jg10131.t1"; gene_id "file_1_file_1_jg10131";
dsimWXD1_1	AUGUSTUS	intron	7325956	7326026	.	+	.	transcript_id "file_1_file_1_jg10131.t1"; gene_id "file_1_file_1_jg10131";
dsimWXD1_1	AUGUSTUS	transcript	7325340	7327238	.	+	.	transcript_id "file_1_file_1_jg10131.t1"; gene_id "file_1_file_1_jg10131"
dsimWXD1_1	AUGUSTUS	gene	7325340	7327238	.	+	.	jg10131
dsimWXD1_1	AUGUSTUS	CDS	7326027	7327238	1	+	0	transcript_id "file_1_file_1_jg10131.t1"; gene_id "file_1_file_1_jg10131";
dsimWXD1_1	AUGUSTUS	exon	7326027	7327238	.	+	.	transcript_id "file_1_file_1_jg10131.t1"; gene_id "file_1_file_1_jg10131";
dsimWXD1_1	AUGUSTUS	stop_codon	7327236	7327238	.	+	0	transcript_id "file_1_file_1_jg10131.t1"; gene_id "file_1_file_1_jg10131";
dsimWXD1_1	AUGUSTUS	start_codon	8263198	8263200	.	+	0	transcript_id "file_1_file_1_jg10271.t1"; gene_id "file_1_file_1_jg10271";
dsimWXD1_1	AUGUSTUS	CDS	8263198	8263390	1	+	0	transcript_id "file_1_file_1_jg10271.t1"; gene_id "file_1_file_1_jg10271";
dsimWXD1_1	AUGUSTUS	exon	8263198	8263390	.	+	.	transcript_id "file_1_file_1_jg10271.t1"; gene_id "file_1_file_1_jg10271";
dsimWXD1_1	AUGUSTUS	intron	8263391	8264357	.	+	.	transcript_id "file_1_file_1_jg10271.t1"; gene_id "file_1_file_1_jg10271";
dsimWXD1_1	AUGUSTUS	CDS	8264358	8264597	1	+	2	transcript_id "file_1_file_1_jg10271.t1"; gene_id "file_1_file_1_jg10271";
dsimWXD1_1	AUGUSTUS	exon	8264358	8264597	.	+	.	transcript_id "file_1_file_1_jg10271.t1"; gene_id "file_1_file_1_jg10271";
dsimWXD1_1	AUGUSTUS	intron	8264598	8265746	.	+	.	transcript_id "file_1_file_1_jg10271.t1"; gene_id "file_1_file_1_jg10271";
dsimWXD1_1	AUGUSTUS	CDS	8265747	8266746	1	+	2	transcript_id "file_1_file_1_jg10271.t1"; gene_id "file_1_file_1_jg10271";
dsimWXD1_1	AUGUSTUS	exon	8265747	8266746	.	+	.	transcript_id "file_1_file_1_jg10271.t1"; gene_id "file_1_file_1_jg10271";
dsimWXD1_1	AUGUSTUS	intron	8266747	8266805	.	+	.	transcript_id "file_1_file_1_jg10271.t1"; gene_id "file_1_file_1_jg10271";
dsimWXD1_1	AUGUSTUS	CDS	8266806	8267234	1	+	1	transcript_id "file_1_file_1_jg10271.t1"; gene_id "file_1_file_1_jg10271";
dsimWXD1_1	AUGUSTUS	exon	8266806	8267234	.	+	.	transcript_id "file_1_file_1_jg10271.t1"; gene_id "file_1_file_1_jg10271";
dsimWXD1_1	AUGUSTUS	intron	8267235	8267292	.	+	.	transcript_id "file_1_file_1_jg10271.t1"; gene_id "file_1_file_1_jg10271";
dsimWXD1_1	AUGUSTUS	CDS	8267293	8267575	1	+	1	transcript_id "file_1_file_1_jg10271.t1"; gene_id "file_1_file_1_jg10271";
dsimWXD1_1	AUGUSTUS	exon	8267293	8267575	.	+	.	transcript_id "file_1_file_1_jg10271.t1"; gene_id "file_1_file_1_jg10271";
dsimWXD1_1	AUGUSTUS	intron	8267576	8267648	.	+	.	transcript_id "file_1_file_1_jg10271.t1"; gene_id "file_1_file_1_jg10271";
dsimWXD1_1	AUGUSTUS	transcript	8263198	8267843	.	+	.	transcript_id "file_1_file_1_jg10271.t1"; gene_id "file_1_file_1_jg10271"
dsimWXD1_1	AUGUSTUS	gene	8263198	8267843	.	+	.	jg10271
dsimWXD1_1	AUGUSTUS	CDS	8267649	8267843	1	+	0	transcript_id "file_1_file_1_jg10271.t1"; gene_id "file_1_file_1_jg10271";
dsimWXD1_1	AUGUSTUS	exon	8267649	8267843	.	+	.	transcript_id "file_1_file_1_jg10271.t1"; gene_id "file_1_file_1_jg10271";
dsimWXD1_1	AUGUSTUS	stop_codon	8267841	8267843	.	+	0	transcript_id "file_1_file_1_jg10271.t1"; gene_id "file_1_file_1_jg10271";
dsimWXD1_3	AUGUSTUS	start_codon	5882399	5882401	.	+	0	transcript_id "file_1_file_1_jg3842.t1"; gene_id "file_1_file_1_jg3842";
dsimWXD1_3	AUGUSTUS	CDS	5882399	5882509	1	+	0	transcript_id "file_1_file_1_jg3842.t1"; gene_id "file_1_file_1_jg3842";
dsimWXD1_3	AUGUSTUS	exon	5882399	5882509	.	+	.	transcript_id "file_1_file_1_jg3842.t1"; gene_id "file_1_file_1_jg3842";
dsimWXD1_3	AUGUSTUS	intron	5882510	5882568	.	+	.	transcript_id "file_1_file_1_jg3842.t1"; gene_id "file_1_file_1_jg3842";
dsimWXD1_3	AUGUSTUS	CDS	5882569	5882682	1	+	0	transcript_id "file_1_file_1_jg3842.t1"; gene_id "file_1_file_1_jg3842";
dsimWXD1_3	AUGUSTUS	exon	5882569	5882682	.	+	.	transcript_id "file_1_file_1_jg3842.t1"; gene_id "file_1_file_1_jg3842";
dsimWXD1_3	AUGUSTUS	intron	5882683	5882743	.	+	.	transcript_id "file_1_file_1_jg3842.t1"; gene_id "file_1_file_1_jg3842";
dsimWXD1_3	AUGUSTUS	CDS	5882744	5882964	1	+	0	transcript_id "file_1_file_1_jg3842.t1"; gene_id "file_1_file_1_jg3842";
dsimWXD1_3	AUGUSTUS	exon	5882744	5882964	.	+	.	transcript_id "file_1_file_1_jg3842.t1"; gene_id "file_1_file_1_jg3842";
dsimWXD1_3	AUGUSTUS	intron	5882965	5883331	.	+	.	transcript_id "file_1_file_1_jg3842.t1"; gene_id "file_1_file_1_jg3842";
dsimWXD1_3	AUGUSTUS	CDS	5883332	5883480	1	+	1	transcript_id "file_1_file_1_jg3842.t1"; gene_id "file_1_file_1_jg3842";
dsimWXD1_3	AUGUSTUS	exon	5883332	5883480	.	+	.	transcript_id "file_1_file_1_jg3842.t1"; gene_id "file_1_file_1_jg3842";
dsimWXD1_3	AUGUSTUS	intron	5883481	5883686	.	+	.	transcript_id "file_1_file_1_jg3842.t1"; gene_id "file_1_file_1_jg3842";
dsimWXD1_3	AUGUSTUS	transcript	5882399	5883928	.	+	.	transcript_id "file_1_file_1_jg3842.t1"; gene_id "file_1_file_1_jg3842"
dsimWXD1_3	AUGUSTUS	gene	5882399	5883928	.	+	.	jg3842
dsimWXD1_3	AUGUSTUS	CDS	5883687	5883928	1	+	2	transcript_id "file_1_file_1_jg3842.t1"; gene_id "file_1_file_1_jg3842";
dsimWXD1_3	AUGUSTUS	exon	5883687	5883928	.	+	.	transcript_id "file_1_file_1_jg3842.t1"; gene_id "file_1_file_1_jg3842";
dsimWXD1_3	AUGUSTUS	stop_codon	5883926	5883928	.	+	0	transcript_id "file_1_file_1_jg3842.t1"; gene_id "file_1_file_1_jg3842";
dsimWXD1_1	AUGUSTUS	stop_codon	18590977	18590979	.	-	0	transcript_id "file_1_file_1_jg11740.t1"; gene_id "file_1_file_1_jg11740";
dsimWXD1_1	AUGUSTUS	CDS	18590977	18591212	1	-	2	transcript_id "file_1_file_1_jg11740.t1"; gene_id "file_1_file_1_jg11740";
dsimWXD1_1	AUGUSTUS	exon	18590977	18591212	.	-	.	transcript_id "file_1_file_1_jg11740.t1"; gene_id "file_1_file_1_jg11740";
dsimWXD1_1	AUGUSTUS	intron	18591213	18591281	.	-	.	transcript_id "file_1_file_1_jg11740.t1"; gene_id "file_1_file_1_jg11740";
dsimWXD1_1	AUGUSTUS	CDS	18591282	18591556	1	-	1	transcript_id "file_1_file_1_jg11740.t1"; gene_id "file_1_file_1_jg11740";
dsimWXD1_1	AUGUSTUS	exon	18591282	18591556	.	-	.	transcript_id "file_1_file_1_jg11740.t1"; gene_id "file_1_file_1_jg11740";
dsimWXD1_1	AUGUSTUS	intron	18591557	18591624	.	-	.	transcript_id "file_1_file_1_jg11740.t1"; gene_id "file_1_file_1_jg11740";
dsimWXD1_1	AUGUSTUS	CDS	18591625	18591746	1	-	0	transcript_id "file_1_file_1_jg11740.t1"; gene_id "file_1_file_1_jg11740";
dsimWXD1_1	AUGUSTUS	exon	18591625	18591746	.	-	.	transcript_id "file_1_file_1_jg11740.t1"; gene_id "file_1_file_1_jg11740";
dsimWXD1_1	AUGUSTUS	intron	18591747	18591806	.	-	.	transcript_id "file_1_file_1_jg11740.t1"; gene_id "file_1_file_1_jg11740";
dsimWXD1_1	AUGUSTUS	CDS	18591807	18591915	1	-	1	transcript_id "file_1_file_1_jg11740.t1"; gene_id "file_1_file_1_jg11740";
dsimWXD1_1	AUGUSTUS	exon	18591807	18591915	.	-	.	transcript_id "file_1_file_1_jg11740.t1"; gene_id "file_1_file_1_jg11740";
dsimWXD1_1	AUGUSTUS	intron	18591916	18592464	.	-	.	transcript_id "file_1_file_1_jg11740.t1"; gene_id "file_1_file_1_jg11740";
dsimWXD1_1	AUGUSTUS	CDS	18592465	18592664	1	-	0	transcript_id "file_1_file_1_jg11740.t1"; gene_id "file_1_file_1_jg11740";
dsimWXD1_1	AUGUSTUS	exon	18592465	18592664	.	-	.	transcript_id "file_1_file_1_jg11740.t1"; gene_id "file_1_file_1_jg11740";
dsimWXD1_1	AUGUSTUS	intron	18592665	18592732	.	-	.	transcript_id "file_1_file_1_jg11740.t1"; gene_id "file_1_file_1_jg11740";
dsimWXD1_1	AUGUSTUS	CDS	18592733	18592956	1	-	2	transcript_id "file_1_file_1_jg11740.t1"; gene_id "file_1_file_1_jg11740";
dsimWXD1_1	AUGUSTUS	exon	18592733	18592956	.	-	.	transcript_id "file_1_file_1_jg11740.t1"; gene_id "file_1_file_1_jg11740";
dsimWXD1_1	AUGUSTUS	intron	18592957	18608811	.	-	.	transcript_id "file_1_file_1_jg11740.t1"; gene_id "file_1_file_1_jg11740";
dsimWXD1_1	AUGUSTUS	CDS	18608812	18608902	0.92	-	0	transcript_id "file_1_file_1_jg11740.t1"; gene_id "file_1_file_1_jg11740";
dsimWXD1_1	AUGUSTUS	exon	18608812	18608902	.	-	.	transcript_id "file_1_file_1_jg11740.t1"; gene_id "file_1_file_1_jg11740";
dsimWXD1_1	AUGUSTUS	intron	18608903	18609269	.	-	.	transcript_id "file_1_file_1_jg11740.t1"; gene_id "file_1_file_1_jg11740";
dsimWXD1_1	AUGUSTUS	CDS	18609270	18609276	0.92	-	1	transcript_id "file_1_file_1_jg11740.t1"; gene_id "file_1_file_1_jg11740";
dsimWXD1_1	AUGUSTUS	exon	18609270	18609276	.	-	.	transcript_id "file_1_file_1_jg11740.t1"; gene_id "file_1_file_1_jg11740";
dsimWXD1_1	AUGUSTUS	intron	18609277	18609332	.	-	.	transcript_id "file_1_file_1_jg11740.t1"; gene_id "file_1_file_1_jg11740";
dsimWXD1_1	AUGUSTUS	transcript	18590977	18609394	.	-	.	transcript_id "file_1_file_1_jg11740.t1"; gene_id "file_1_file_1_jg11740"
dsimWXD1_1	AUGUSTUS	gene	18590977	18609394	.	-	.	jg11740
dsimWXD1_1	AUGUSTUS	CDS	18609333	18609394	0.91	-	0	transcript_id "file_1_file_1_jg11740.t1"; gene_id "file_1_file_1_jg11740";
dsimWXD1_1	AUGUSTUS	exon	18609333	18609394	.	-	.	transcript_id "file_1_file_1_jg11740.t1"; gene_id "file_1_file_1_jg11740";
dsimWXD1_1	AUGUSTUS	start_codon	18609392	18609394	.	-	0	transcript_id "file_1_file_1_jg11740.t1"; gene_id "file_1_file_1_jg11740";
dsimWXD1_0	AUGUSTUS	start_codon	18987099	18987101	.	+	0	transcript_id "file_1_file_1_jg2651.t1"; gene_id "file_1_file_1_jg2651";
dsimWXD1_0	AUGUSTUS	CDS	18987099	18987465	1	+	0	transcript_id "file_1_file_1_jg2651.t1"; gene_id "file_1_file_1_jg2651";
dsimWXD1_0	AUGUSTUS	exon	18987099	18987465	.	+	.	transcript_id "file_1_file_1_jg2651.t1"; gene_id "file_1_file_1_jg2651";
dsimWXD1_0	AUGUSTUS	intron	18987466	18987520	.	+	.	transcript_id "file_1_file_1_jg2651.t1"; gene_id "file_1_file_1_jg2651";
dsimWXD1_0	AUGUSTUS	transcript	18987099	18988491	.	+	.	transcript_id "file_1_file_1_jg2651.t1"; gene_id "file_1_file_1_jg2651"
dsimWXD1_0	AUGUSTUS	gene	18987099	18988491	.	+	.	jg2651
dsimWXD1_0	AUGUSTUS	CDS	18987521	18988491	1	+	2	transcript_id "file_1_file_1_jg2651.t1"; gene_id "file_1_file_1_jg2651";
dsimWXD1_0	AUGUSTUS	exon	18987521	18988491	.	+	.	transcript_id "file_1_file_1_jg2651.t1"; gene_id "file_1_file_1_jg2651";
dsimWXD1_0	AUGUSTUS	stop_codon	18988489	18988491	.	+	0	transcript_id "file_1_file_1_jg2651.t1"; gene_id "file_1_file_1_jg2651";
dsimWXD1_0	AUGUSTUS	start_codon	21037815	21037817	.	+	0	transcript_id "file_1_file_1_jg2891.t3"; gene_id "file_1_file_1_jg2891";
dsimWXD1_0	AUGUSTUS	CDS	21037815	21038222	1	+	0	transcript_id "file_1_file_1_jg2891.t3"; gene_id "file_1_file_1_jg2891";
dsimWXD1_0	AUGUSTUS	exon	21037815	21038222	.	+	.	transcript_id "file_1_file_1_jg2891.t3"; gene_id "file_1_file_1_jg2891";
dsimWXD1_0	AUGUSTUS	intron	21038223	21039420	.	+	.	transcript_id "file_1_file_1_jg2891.t3"; gene_id "file_1_file_1_jg2891";
dsimWXD1_0	AUGUSTUS	CDS	21039421	21039643	1	+	0	transcript_id "file_1_file_1_jg2891.t3"; gene_id "file_1_file_1_jg2891";
dsimWXD1_0	AUGUSTUS	exon	21039421	21039643	.	+	.	transcript_id "file_1_file_1_jg2891.t3"; gene_id "file_1_file_1_jg2891";
dsimWXD1_0	AUGUSTUS	intron	21039644	21041038	.	+	.	transcript_id "file_1_file_1_jg2891.t3"; gene_id "file_1_file_1_jg2891";
dsimWXD1_0	AUGUSTUS	CDS	21041039	21041302	1	+	2	transcript_id "file_1_file_1_jg2891.t3"; gene_id "file_1_file_1_jg2891";
dsimWXD1_0	AUGUSTUS	exon	21041039	21041302	.	+	.	transcript_id "file_1_file_1_jg2891.t3"; gene_id "file_1_file_1_jg2891";
dsimWXD1_0	AUGUSTUS	intron	21041303	21043067	.	+	.	transcript_id "file_1_file_1_jg2891.t3"; gene_id "file_1_file_1_jg2891";
dsimWXD1_0	AUGUSTUS	CDS	21043068	21043267	1	+	2	transcript_id "file_1_file_1_jg2891.t3"; gene_id "file_1_file_1_jg2891";
dsimWXD1_0	AUGUSTUS	exon	21043068	21043267	.	+	.	transcript_id "file_1_file_1_jg2891.t3"; gene_id "file_1_file_1_jg2891";
dsimWXD1_0	AUGUSTUS	intron	21043268	21043364	.	+	.	transcript_id "file_1_file_1_jg2891.t3"; gene_id "file_1_file_1_jg2891";
dsimWXD1_0	AUGUSTUS	CDS	21043365	21043485	1	+	0	transcript_id "file_1_file_1_jg2891.t3"; gene_id "file_1_file_1_jg2891";
dsimWXD1_0	AUGUSTUS	exon	21043365	21043485	.	+	.	transcript_id "file_1_file_1_jg2891.t3"; gene_id "file_1_file_1_jg2891";
dsimWXD1_0	AUGUSTUS	intron	21043486	21043581	.	+	.	transcript_id "file_1_file_1_jg2891.t3"; gene_id "file_1_file_1_jg2891";
dsimWXD1_0	AUGUSTUS	CDS	21043582	21043720	1	+	2	transcript_id "file_1_file_1_jg2891.t3"; gene_id "file_1_file_1_jg2891";
dsimWXD1_0	AUGUSTUS	exon	21043582	21043720	.	+	.	transcript_id "file_1_file_1_jg2891.t3"; gene_id "file_1_file_1_jg2891";
dsimWXD1_0	AUGUSTUS	intron	21043721	21043785	.	+	.	transcript_id "file_1_file_1_jg2891.t3"; gene_id "file_1_file_1_jg2891";
dsimWXD1_0	AUGUSTUS	CDS	21043786	21044003	1	+	1	transcript_id "file_1_file_1_jg2891.t3"; gene_id "file_1_file_1_jg2891";
dsimWXD1_0	AUGUSTUS	exon	21043786	21044003	.	+	.	transcript_id "file_1_file_1_jg2891.t3"; gene_id "file_1_file_1_jg2891";
dsimWXD1_0	AUGUSTUS	intron	21044004	21044065	.	+	.	transcript_id "file_1_file_1_jg2891.t3"; gene_id "file_1_file_1_jg2891";
dsimWXD1_0	AUGUSTUS	CDS	21044066	21044358	1	+	2	transcript_id "file_1_file_1_jg2891.t3"; gene_id "file_1_file_1_jg2891";
dsimWXD1_0	AUGUSTUS	exon	21044066	21044358	.	+	.	transcript_id "file_1_file_1_jg2891.t3"; gene_id "file_1_file_1_jg2891";
dsimWXD1_0	AUGUSTUS	intron	21044359	21044419	.	+	.	transcript_id "file_1_file_1_jg2891.t3"; gene_id "file_1_file_1_jg2891";
dsimWXD1_0	AUGUSTUS	CDS	21044420	21044545	1	+	0	transcript_id "file_1_file_1_jg2891.t3"; gene_id "file_1_file_1_jg2891";
dsimWXD1_0	AUGUSTUS	exon	21044420	21044545	.	+	.	transcript_id "file_1_file_1_jg2891.t3"; gene_id "file_1_file_1_jg2891";
dsimWXD1_0	AUGUSTUS	intron	21044546	21044893	.	+	.	transcript_id "file_1_file_1_jg2891.t3"; gene_id "file_1_file_1_jg2891";
dsimWXD1_0	AUGUSTUS	CDS	21044894	21045051	1	+	0	transcript_id "file_1_file_1_jg2891.t3"; gene_id "file_1_file_1_jg2891";
dsimWXD1_0	AUGUSTUS	exon	21044894	21045051	.	+	.	transcript_id "file_1_file_1_jg2891.t3"; gene_id "file_1_file_1_jg2891";
dsimWXD1_0	AUGUSTUS	intron	21045052	21045541	.	+	.	transcript_id "file_1_file_1_jg2891.t3"; gene_id "file_1_file_1_jg2891";
dsimWXD1_0	AUGUSTUS	CDS	21045542	21045680	1	+	1	transcript_id "file_1_file_1_jg2891.t3"; gene_id "file_1_file_1_jg2891";
dsimWXD1_0	AUGUSTUS	exon	21045542	21045680	.	+	.	transcript_id "file_1_file_1_jg2891.t3"; gene_id "file_1_file_1_jg2891";
dsimWXD1_0	AUGUSTUS	intron	21045681	21047430	.	+	.	transcript_id "file_1_file_1_jg2891.t3"; gene_id "file_1_file_1_jg2891";
dsimWXD1_0	AUGUSTUS	CDS	21047431	21047487	1	+	0	transcript_id "file_1_file_1_jg2891.t3"; gene_id "file_1_file_1_jg2891";
dsimWXD1_0	AUGUSTUS	exon	21047431	21047487	.	+	.	transcript_id "file_1_file_1_jg2891.t3"; gene_id "file_1_file_1_jg2891";
dsimWXD1_0	AUGUSTUS	intron	21047488	21047581	.	+	.	transcript_id "file_1_file_1_jg2891.t3"; gene_id "file_1_file_1_jg2891";
dsimWXD1_0	AUGUSTUS	CDS	21047582	21047668	1	+	0	transcript_id "file_1_file_1_jg2891.t3"; gene_id "file_1_file_1_jg2891";
dsimWXD1_0	AUGUSTUS	exon	21047582	21047668	.	+	.	transcript_id "file_1_file_1_jg2891.t3"; gene_id "file_1_file_1_jg2891";
dsimWXD1_0	AUGUSTUS	intron	21047669	21047734	.	+	.	transcript_id "file_1_file_1_jg2891.t3"; gene_id "file_1_file_1_jg2891";
dsimWXD1_0	AUGUSTUS	CDS	21047735	21047816	1	+	0	transcript_id "file_1_file_1_jg2891.t3"; gene_id "file_1_file_1_jg2891";
dsimWXD1_0	AUGUSTUS	exon	21047735	21047816	.	+	.	transcript_id "file_1_file_1_jg2891.t3"; gene_id "file_1_file_1_jg2891";
dsimWXD1_0	AUGUSTUS	intron	21047817	21048613	.	+	.	transcript_id "file_1_file_1_jg2891.t3"; gene_id "file_1_file_1_jg2891";
dsimWXD1_0	AUGUSTUS	CDS	21048614	21048736	1	+	2	transcript_id "file_1_file_1_jg2891.t3"; gene_id "file_1_file_1_jg2891";
dsimWXD1_0	AUGUSTUS	exon	21048614	21048736	.	+	.	transcript_id "file_1_file_1_jg2891.t3"; gene_id "file_1_file_1_jg2891";
dsimWXD1_0	AUGUSTUS	intron	21048737	21049469	.	+	.	transcript_id "file_1_file_1_jg2891.t3"; gene_id "file_1_file_1_jg2891";
dsimWXD1_0	AUGUSTUS	CDS	21049470	21049685	1	+	2	transcript_id "file_1_file_1_jg2891.t3"; gene_id "file_1_file_1_jg2891";
dsimWXD1_0	AUGUSTUS	exon	21049470	21049685	.	+	.	transcript_id "file_1_file_1_jg2891.t3"; gene_id "file_1_file_1_jg2891";
dsimWXD1_0	AUGUSTUS	intron	21049686	21051095	.	+	.	transcript_id "file_1_file_1_jg2891.t3"; gene_id "file_1_file_1_jg2891";
dsimWXD1_0	AUGUSTUS	CDS	21051096	21051308	1	+	2	transcript_id "file_1_file_1_jg2891.t3"; gene_id "file_1_file_1_jg2891";
dsimWXD1_0	AUGUSTUS	exon	21051096	21051308	.	+	.	transcript_id "file_1_file_1_jg2891.t3"; gene_id "file_1_file_1_jg2891";
dsimWXD1_0	AUGUSTUS	intron	21051309	21051997	.	+	.	transcript_id "file_1_file_1_jg2891.t3"; gene_id "file_1_file_1_jg2891";
dsimWXD1_0	AUGUSTUS	CDS	21051998	21052340	1	+	2	transcript_id "file_1_file_1_jg2891.t3"; gene_id "file_1_file_1_jg2891";
dsimWXD1_0	AUGUSTUS	exon	21051998	21052340	.	+	.	transcript_id "file_1_file_1_jg2891.t3"; gene_id "file_1_file_1_jg2891";
dsimWXD1_0	AUGUSTUS	intron	21052341	21053372	.	+	.	transcript_id "file_1_file_1_jg2891.t3"; gene_id "file_1_file_1_jg2891";
dsimWXD1_0	AUGUSTUS	CDS	21053373	21053642	0.96	+	1	transcript_id "file_1_file_1_jg2891.t3"; gene_id "file_1_file_1_jg2891";
dsimWXD1_0	AUGUSTUS	exon	21053373	21053642	.	+	.	transcript_id "file_1_file_1_jg2891.t3"; gene_id "file_1_file_1_jg2891";
dsimWXD1_0	AUGUSTUS	intron	21053643	21055403	.	+	.	transcript_id "file_1_file_1_jg2891.t3"; gene_id "file_1_file_1_jg2891";
dsimWXD1_0	AUGUSTUS	transcript	21037815	21055896	.	+	.	transcript_id "file_1_file_1_jg2891.t3"; gene_id "file_1_file_1_jg2891"
dsimWXD1_0	AUGUSTUS	CDS	21055404	21055896	1	+	1	transcript_id "file_1_file_1_jg2891.t3"; gene_id "file_1_file_1_jg2891";
dsimWXD1_0	AUGUSTUS	exon	21055404	21055896	.	+	.	transcript_id "file_1_file_1_jg2891.t3"; gene_id "file_1_file_1_jg2891";
dsimWXD1_0	AUGUSTUS	stop_codon	21055894	21055896	.	+	0	transcript_id "file_1_file_1_jg2891.t3"; gene_id "file_1_file_1_jg2891";
dsimWXD1_3	AUGUSTUS	start_codon	11471288	11471290	.	+	0	transcript_id "file_1_file_1_jg4514.t1"; gene_id "file_1_file_1_jg4514";
dsimWXD1_3	AUGUSTUS	CDS	11471288	11471312	1	+	0	transcript_id "file_1_file_1_jg4514.t1"; gene_id "file_1_file_1_jg4514";
dsimWXD1_3	AUGUSTUS	exon	11471288	11471312	.	+	.	transcript_id "file_1_file_1_jg4514.t1"; gene_id "file_1_file_1_jg4514";
dsimWXD1_3	AUGUSTUS	intron	11471313	11471365	.	+	.	transcript_id "file_1_file_1_jg4514.t1"; gene_id "file_1_file_1_jg4514";
dsimWXD1_3	AUGUSTUS	CDS	11471366	11471589	1	+	2	transcript_id "file_1_file_1_jg4514.t1"; gene_id "file_1_file_1_jg4514";
dsimWXD1_3	AUGUSTUS	exon	11471366	11471589	.	+	.	transcript_id "file_1_file_1_jg4514.t1"; gene_id "file_1_file_1_jg4514";
dsimWXD1_3	AUGUSTUS	intron	11471590	11471646	.	+	.	transcript_id "file_1_file_1_jg4514.t1"; gene_id "file_1_file_1_jg4514";
dsimWXD1_3	AUGUSTUS	CDS	11471647	11473647	1	+	0	transcript_id "file_1_file_1_jg4514.t1"; gene_id "file_1_file_1_jg4514";
dsimWXD1_3	AUGUSTUS	exon	11471647	11473647	.	+	.	transcript_id "file_1_file_1_jg4514.t1"; gene_id "file_1_file_1_jg4514";
dsimWXD1_3	AUGUSTUS	intron	11473648	11473706	.	+	.	transcript_id "file_1_file_1_jg4514.t1"; gene_id "file_1_file_1_jg4514";
```
