## Supplementary material for "Evolution of chemosensory tissues and cells across ecologically diverse *Drosophilids*": sup. file 1: Dsim_braker.gtf (part 14 of 35)

```
dsimWXD1_3	AUGUSTUS	CDS	11473707	11474321	1	+	0	transcript_id "file_1_file_1_jg4514.t1"; gene_id "file_1_file_1_jg4514";
dsimWXD1_3	AUGUSTUS	exon	11473707	11474321	.	+	.	transcript_id "file_1_file_1_jg4514.t1"; gene_id "file_1_file_1_jg4514";
dsimWXD1_3	AUGUSTUS	intron	11474322	11474383	.	+	.	transcript_id "file_1_file_1_jg4514.t1"; gene_id "file_1_file_1_jg4514";
dsimWXD1_3	AUGUSTUS	CDS	11474384	11474726	1	+	0	transcript_id "file_1_file_1_jg4514.t1"; gene_id "file_1_file_1_jg4514";
dsimWXD1_3	AUGUSTUS	exon	11474384	11474726	.	+	.	transcript_id "file_1_file_1_jg4514.t1"; gene_id "file_1_file_1_jg4514";
dsimWXD1_3	AUGUSTUS	intron	11474727	11474984	.	+	.	transcript_id "file_1_file_1_jg4514.t1"; gene_id "file_1_file_1_jg4514";
dsimWXD1_3	AUGUSTUS	transcript	11471288	11475214	.	+	.	transcript_id "file_1_file_1_jg4514.t1"; gene_id "file_1_file_1_jg4514"
dsimWXD1_3	AUGUSTUS	gene	11471288	11475214	.	+	.	jg4514
dsimWXD1_3	AUGUSTUS	CDS	11474985	11475214	1	+	2	transcript_id "file_1_file_1_jg4514.t1"; gene_id "file_1_file_1_jg4514";
dsimWXD1_3	AUGUSTUS	exon	11474985	11475214	.	+	.	transcript_id "file_1_file_1_jg4514.t1"; gene_id "file_1_file_1_jg4514";
dsimWXD1_3	AUGUSTUS	stop_codon	11475212	11475214	.	+	0	transcript_id "file_1_file_1_jg4514.t1"; gene_id "file_1_file_1_jg4514";
dsimWXD1_1	AUGUSTUS	start_codon	633697	633699	.	+	0	transcript_id "file_1_file_1_jg9456.t1"; gene_id "file_1_file_1_jg9456";
dsimWXD1_1	AUGUSTUS	CDS	633697	634065	0.92	+	0	transcript_id "file_1_file_1_jg9456.t1"; gene_id "file_1_file_1_jg9456";
dsimWXD1_1	AUGUSTUS	exon	633697	634065	.	+	.	transcript_id "file_1_file_1_jg9456.t1"; gene_id "file_1_file_1_jg9456";
dsimWXD1_1	AUGUSTUS	transcript	633697	634065	.	+	.	transcript_id "file_1_file_1_jg9456.t1"; gene_id "file_1_file_1_jg9456"
dsimWXD1_1	AUGUSTUS	gene	633697	634065	.	+	.	jg9456
dsimWXD1_1	AUGUSTUS	stop_codon	634063	634065	.	+	0	transcript_id "file_1_file_1_jg9456.t1"; gene_id "file_1_file_1_jg9456";
dsimWXD1_1	AUGUSTUS	stop_codon	12781118	12781120	.	-	0	transcript_id "file_1_file_1_jg10940.t1"; gene_id "file_1_file_1_jg10940";
dsimWXD1_1	AUGUSTUS	CDS	12781118	12781136	1	-	1	transcript_id "file_1_file_1_jg10940.t1"; gene_id "file_1_file_1_jg10940";
dsimWXD1_1	AUGUSTUS	exon	12781118	12781136	.	-	.	transcript_id "file_1_file_1_jg10940.t1"; gene_id "file_1_file_1_jg10940";
dsimWXD1_1	AUGUSTUS	intron	12781137	12781428	.	-	.	transcript_id "file_1_file_1_jg10940.t1"; gene_id "file_1_file_1_jg10940";
dsimWXD1_1	AUGUSTUS	CDS	12781429	12781851	1	-	1	transcript_id "file_1_file_1_jg10940.t1"; gene_id "file_1_file_1_jg10940";
dsimWXD1_1	AUGUSTUS	exon	12781429	12781851	.	-	.	transcript_id "file_1_file_1_jg10940.t1"; gene_id "file_1_file_1_jg10940";
dsimWXD1_1	AUGUSTUS	intron	12781852	12782190	.	-	.	transcript_id "file_1_file_1_jg10940.t1"; gene_id "file_1_file_1_jg10940";
dsimWXD1_1	AUGUSTUS	transcript	12781118	12782216	.	-	.	transcript_id "file_1_file_1_jg10940.t1"; gene_id "file_1_file_1_jg10940"
dsimWXD1_1	AUGUSTUS	gene	12781118	12782216	.	-	.	jg10940
dsimWXD1_1	AUGUSTUS	CDS	12782191	12782216	0.93	-	0	transcript_id "file_1_file_1_jg10940.t1"; gene_id "file_1_file_1_jg10940";
dsimWXD1_1	AUGUSTUS	exon	12782191	12782216	.	-	.	transcript_id "file_1_file_1_jg10940.t1"; gene_id "file_1_file_1_jg10940";
dsimWXD1_1	AUGUSTUS	start_codon	12782214	12782216	.	-	0	transcript_id "file_1_file_1_jg10940.t1"; gene_id "file_1_file_1_jg10940";
dsimWXD1_5	AUGUSTUS	stop_codon	17193246	17193248	.	-	0	transcript_id "file_1_file_1_jg8856.t1"; gene_id "file_1_file_1_jg8856";
dsimWXD1_5	AUGUSTUS	CDS	17193246	17194299	1	-	1	transcript_id "file_1_file_1_jg8856.t1"; gene_id "file_1_file_1_jg8856";
dsimWXD1_5	AUGUSTUS	exon	17193246	17194299	.	-	.	transcript_id "file_1_file_1_jg8856.t1"; gene_id "file_1_file_1_jg8856";
dsimWXD1_5	AUGUSTUS	intron	17194300	17194368	.	-	.	transcript_id "file_1_file_1_jg8856.t1"; gene_id "file_1_file_1_jg8856";
dsimWXD1_5	AUGUSTUS	CDS	17194369	17195040	1	-	1	transcript_id "file_1_file_1_jg8856.t1"; gene_id "file_1_file_1_jg8856";
dsimWXD1_5	AUGUSTUS	exon	17194369	17195040	.	-	.	transcript_id "file_1_file_1_jg8856.t1"; gene_id "file_1_file_1_jg8856";
dsimWXD1_5	AUGUSTUS	intron	17195041	17195267	.	-	.	transcript_id "file_1_file_1_jg8856.t1"; gene_id "file_1_file_1_jg8856";
dsimWXD1_5	AUGUSTUS	CDS	17195268	17196519	1	-	2	transcript_id "file_1_file_1_jg8856.t1"; gene_id "file_1_file_1_jg8856";
dsimWXD1_5	AUGUSTUS	exon	17195268	17196519	.	-	.	transcript_id "file_1_file_1_jg8856.t1"; gene_id "file_1_file_1_jg8856";
dsimWXD1_5	AUGUSTUS	intron	17196520	17196911	.	-	.	transcript_id "file_1_file_1_jg8856.t1"; gene_id "file_1_file_1_jg8856";
dsimWXD1_5	AUGUSTUS	CDS	17196912	17197434	1	-	0	transcript_id "file_1_file_1_jg8856.t1"; gene_id "file_1_file_1_jg8856";
dsimWXD1_5	AUGUSTUS	exon	17196912	17197434	.	-	.	transcript_id "file_1_file_1_jg8856.t1"; gene_id "file_1_file_1_jg8856";
dsimWXD1_5	AUGUSTUS	intron	17197435	17204177	.	-	.	transcript_id "file_1_file_1_jg8856.t1"; gene_id "file_1_file_1_jg8856";
dsimWXD1_5	AUGUSTUS	CDS	17204178	17204456	1	-	0	transcript_id "file_1_file_1_jg8856.t1"; gene_id "file_1_file_1_jg8856";
dsimWXD1_5	AUGUSTUS	exon	17204178	17204456	.	-	.	transcript_id "file_1_file_1_jg8856.t1"; gene_id "file_1_file_1_jg8856";
dsimWXD1_5	AUGUSTUS	intron	17204457	17204575	.	-	.	transcript_id "file_1_file_1_jg8856.t1"; gene_id "file_1_file_1_jg8856";
dsimWXD1_5	AUGUSTUS	CDS	17204576	17204745	1	-	2	transcript_id "file_1_file_1_jg8856.t1"; gene_id "file_1_file_1_jg8856";
dsimWXD1_5	AUGUSTUS	exon	17204576	17204745	.	-	.	transcript_id "file_1_file_1_jg8856.t1"; gene_id "file_1_file_1_jg8856";
dsimWXD1_5	AUGUSTUS	intron	17204746	17209552	.	-	.	transcript_id "file_1_file_1_jg8856.t1"; gene_id "file_1_file_1_jg8856";
dsimWXD1_5	AUGUSTUS	CDS	17209553	17209634	1	-	0	transcript_id "file_1_file_1_jg8856.t1"; gene_id "file_1_file_1_jg8856";
dsimWXD1_5	AUGUSTUS	exon	17209553	17209634	.	-	.	transcript_id "file_1_file_1_jg8856.t1"; gene_id "file_1_file_1_jg8856";
dsimWXD1_5	AUGUSTUS	intron	17209635	17215639	.	-	.	transcript_id "file_1_file_1_jg8856.t1"; gene_id "file_1_file_1_jg8856";
dsimWXD1_5	AUGUSTUS	transcript	17193246	17215699	.	-	.	transcript_id "file_1_file_1_jg8856.t1"; gene_id "file_1_file_1_jg8856"
dsimWXD1_5	AUGUSTUS	gene	17193246	17215699	.	-	.	jg8856
dsimWXD1_5	AUGUSTUS	CDS	17215640	17215699	1	-	0	transcript_id "file_1_file_1_jg8856.t1"; gene_id "file_1_file_1_jg8856";
dsimWXD1_5	AUGUSTUS	exon	17215640	17215699	.	-	.	transcript_id "file_1_file_1_jg8856.t1"; gene_id "file_1_file_1_jg8856";
dsimWXD1_5	AUGUSTUS	start_codon	17215697	17215699	.	-	0	transcript_id "file_1_file_1_jg8856.t1"; gene_id "file_1_file_1_jg8856";
dsimWXD1_3	AUGUSTUS	start_codon	11322825	11322827	.	+	0	transcript_id "file_1_file_1_jg4468.t2"; gene_id "file_1_file_1_jg4468";
dsimWXD1_3	AUGUSTUS	CDS	11322825	11323116	0.73	+	0	transcript_id "file_1_file_1_jg4468.t2"; gene_id "file_1_file_1_jg4468";
dsimWXD1_3	AUGUSTUS	exon	11322825	11323116	.	+	.	transcript_id "file_1_file_1_jg4468.t2"; gene_id "file_1_file_1_jg4468";
dsimWXD1_3	AUGUSTUS	intron	11323117	11323477	.	+	.	transcript_id "file_1_file_1_jg4468.t2"; gene_id "file_1_file_1_jg4468";
dsimWXD1_3	AUGUSTUS	CDS	11323478	11323602	0.73	+	2	transcript_id "file_1_file_1_jg4468.t2"; gene_id "file_1_file_1_jg4468";
dsimWXD1_3	AUGUSTUS	exon	11323478	11323602	.	+	.	transcript_id "file_1_file_1_jg4468.t2"; gene_id "file_1_file_1_jg4468";
dsimWXD1_3	AUGUSTUS	intron	11323603	11323669	.	+	.	transcript_id "file_1_file_1_jg4468.t2"; gene_id "file_1_file_1_jg4468";
dsimWXD1_3	AUGUSTUS	CDS	11323670	11323919	1	+	0	transcript_id "file_1_file_1_jg4468.t2"; gene_id "file_1_file_1_jg4468";
dsimWXD1_3	AUGUSTUS	exon	11323670	11323919	.	+	.	transcript_id "file_1_file_1_jg4468.t2"; gene_id "file_1_file_1_jg4468";
dsimWXD1_3	AUGUSTUS	intron	11323920	11323976	.	+	.	transcript_id "file_1_file_1_jg4468.t2"; gene_id "file_1_file_1_jg4468";
dsimWXD1_3	AUGUSTUS	CDS	11323977	11324306	1	+	2	transcript_id "file_1_file_1_jg4468.t2"; gene_id "file_1_file_1_jg4468";
dsimWXD1_3	AUGUSTUS	exon	11323977	11324306	.	+	.	transcript_id "file_1_file_1_jg4468.t2"; gene_id "file_1_file_1_jg4468";
dsimWXD1_3	AUGUSTUS	intron	11324307	11324361	.	+	.	transcript_id "file_1_file_1_jg4468.t2"; gene_id "file_1_file_1_jg4468";
dsimWXD1_3	AUGUSTUS	CDS	11324362	11324495	1	+	2	transcript_id "file_1_file_1_jg4468.t2"; gene_id "file_1_file_1_jg4468";
dsimWXD1_3	AUGUSTUS	exon	11324362	11324495	.	+	.	transcript_id "file_1_file_1_jg4468.t2"; gene_id "file_1_file_1_jg4468";
dsimWXD1_3	AUGUSTUS	intron	11324496	11324549	.	+	.	transcript_id "file_1_file_1_jg4468.t2"; gene_id "file_1_file_1_jg4468";
dsimWXD1_3	AUGUSTUS	CDS	11324550	11324851	1	+	0	transcript_id "file_1_file_1_jg4468.t2"; gene_id "file_1_file_1_jg4468";
dsimWXD1_3	AUGUSTUS	exon	11324550	11324851	.	+	.	transcript_id "file_1_file_1_jg4468.t2"; gene_id "file_1_file_1_jg4468";
dsimWXD1_3	AUGUSTUS	intron	11324852	11324910	.	+	.	transcript_id "file_1_file_1_jg4468.t2"; gene_id "file_1_file_1_jg4468";
dsimWXD1_3	AUGUSTUS	CDS	11324911	11325621	1	+	1	transcript_id "file_1_file_1_jg4468.t2"; gene_id "file_1_file_1_jg4468";
dsimWXD1_3	AUGUSTUS	exon	11324911	11325621	.	+	.	transcript_id "file_1_file_1_jg4468.t2"; gene_id "file_1_file_1_jg4468";
dsimWXD1_3	AUGUSTUS	intron	11325622	11325679	.	+	.	transcript_id "file_1_file_1_jg4468.t2"; gene_id "file_1_file_1_jg4468";
dsimWXD1_3	AUGUSTUS	transcript	11322825	11325812	.	+	.	transcript_id "file_1_file_1_jg4468.t2"; gene_id "file_1_file_1_jg4468"
dsimWXD1_3	AUGUSTUS	CDS	11325680	11325812	1	+	1	transcript_id "file_1_file_1_jg4468.t2"; gene_id "file_1_file_1_jg4468";
dsimWXD1_3	AUGUSTUS	exon	11325680	11325812	.	+	.	transcript_id "file_1_file_1_jg4468.t2"; gene_id "file_1_file_1_jg4468";
dsimWXD1_3	AUGUSTUS	stop_codon	11325810	11325812	.	+	0	transcript_id "file_1_file_1_jg4468.t2"; gene_id "file_1_file_1_jg4468";
dsimWXD1_0	AUGUSTUS	start_codon	12756370	12756372	.	+	0	transcript_id "file_1_file_1_jg2091.t1"; gene_id "file_1_file_1_jg2091";
dsimWXD1_0	AUGUSTUS	CDS	12756370	12756423	1	+	0	transcript_id "file_1_file_1_jg2091.t1"; gene_id "file_1_file_1_jg2091";
dsimWXD1_0	AUGUSTUS	exon	12756370	12756423	.	+	.	transcript_id "file_1_file_1_jg2091.t1"; gene_id "file_1_file_1_jg2091";
dsimWXD1_0	AUGUSTUS	intron	12756424	12756496	.	+	.	transcript_id "file_1_file_1_jg2091.t1"; gene_id "file_1_file_1_jg2091";
dsimWXD1_0	AUGUSTUS	CDS	12756497	12758008	1	+	0	transcript_id "file_1_file_1_jg2091.t1"; gene_id "file_1_file_1_jg2091";
dsimWXD1_0	AUGUSTUS	exon	12756497	12758008	.	+	.	transcript_id "file_1_file_1_jg2091.t1"; gene_id "file_1_file_1_jg2091";
dsimWXD1_0	AUGUSTUS	intron	12758009	12758144	.	+	.	transcript_id "file_1_file_1_jg2091.t1"; gene_id "file_1_file_1_jg2091";
dsimWXD1_0	AUGUSTUS	CDS	12758145	12758282	1	+	0	transcript_id "file_1_file_1_jg2091.t1"; gene_id "file_1_file_1_jg2091";
dsimWXD1_0	AUGUSTUS	exon	12758145	12758282	.	+	.	transcript_id "file_1_file_1_jg2091.t1"; gene_id "file_1_file_1_jg2091";
dsimWXD1_0	AUGUSTUS	intron	12758283	12758703	.	+	.	transcript_id "file_1_file_1_jg2091.t1"; gene_id "file_1_file_1_jg2091";
dsimWXD1_0	AUGUSTUS	CDS	12758704	12758850	1	+	0	transcript_id "file_1_file_1_jg2091.t1"; gene_id "file_1_file_1_jg2091";
dsimWXD1_0	AUGUSTUS	exon	12758704	12758850	.	+	.	transcript_id "file_1_file_1_jg2091.t1"; gene_id "file_1_file_1_jg2091";
dsimWXD1_0	AUGUSTUS	intron	12758851	12759615	.	+	.	transcript_id "file_1_file_1_jg2091.t1"; gene_id "file_1_file_1_jg2091";
dsimWXD1_0	AUGUSTUS	CDS	12759616	12759700	1	+	0	transcript_id "file_1_file_1_jg2091.t1"; gene_id "file_1_file_1_jg2091";
dsimWXD1_0	AUGUSTUS	exon	12759616	12759700	.	+	.	transcript_id "file_1_file_1_jg2091.t1"; gene_id "file_1_file_1_jg2091";
dsimWXD1_0	AUGUSTUS	intron	12759701	12759760	.	+	.	transcript_id "file_1_file_1_jg2091.t1"; gene_id "file_1_file_1_jg2091";
dsimWXD1_0	AUGUSTUS	CDS	12759761	12760580	1	+	2	transcript_id "file_1_file_1_jg2091.t1"; gene_id "file_1_file_1_jg2091";
dsimWXD1_0	AUGUSTUS	exon	12759761	12760580	.	+	.	transcript_id "file_1_file_1_jg2091.t1"; gene_id "file_1_file_1_jg2091";
dsimWXD1_0	AUGUSTUS	intron	12760581	12760647	.	+	.	transcript_id "file_1_file_1_jg2091.t1"; gene_id "file_1_file_1_jg2091";
dsimWXD1_0	AUGUSTUS	CDS	12760648	12761018	1	+	1	transcript_id "file_1_file_1_jg2091.t1"; gene_id "file_1_file_1_jg2091";
dsimWXD1_0	AUGUSTUS	exon	12760648	12761018	.	+	.	transcript_id "file_1_file_1_jg2091.t1"; gene_id "file_1_file_1_jg2091";
dsimWXD1_0	AUGUSTUS	intron	12761019	12764568	.	+	.	transcript_id "file_1_file_1_jg2091.t1"; gene_id "file_1_file_1_jg2091";
dsimWXD1_0	AUGUSTUS	CDS	12764569	12764792	1	+	2	transcript_id "file_1_file_1_jg2091.t1"; gene_id "file_1_file_1_jg2091";
dsimWXD1_0	AUGUSTUS	exon	12764569	12764792	.	+	.	transcript_id "file_1_file_1_jg2091.t1"; gene_id "file_1_file_1_jg2091";
dsimWXD1_0	AUGUSTUS	intron	12764793	12767026	.	+	.	transcript_id "file_1_file_1_jg2091.t1"; gene_id "file_1_file_1_jg2091";
dsimWXD1_0	AUGUSTUS	CDS	12767027	12767244	1	+	0	transcript_id "file_1_file_1_jg2091.t1"; gene_id "file_1_file_1_jg2091";
dsimWXD1_0	AUGUSTUS	exon	12767027	12767244	.	+	.	transcript_id "file_1_file_1_jg2091.t1"; gene_id "file_1_file_1_jg2091";
dsimWXD1_0	AUGUSTUS	intron	12767245	12767307	.	+	.	transcript_id "file_1_file_1_jg2091.t1"; gene_id "file_1_file_1_jg2091";
dsimWXD1_0	AUGUSTUS	CDS	12767308	12767814	1	+	1	transcript_id "file_1_file_1_jg2091.t1"; gene_id "file_1_file_1_jg2091";
dsimWXD1_0	AUGUSTUS	exon	12767308	12767814	.	+	.	transcript_id "file_1_file_1_jg2091.t1"; gene_id "file_1_file_1_jg2091";
dsimWXD1_0	AUGUSTUS	intron	12767815	12767870	.	+	.	transcript_id "file_1_file_1_jg2091.t1"; gene_id "file_1_file_1_jg2091";
dsimWXD1_0	AUGUSTUS	CDS	12767871	12768252	1	+	1	transcript_id "file_1_file_1_jg2091.t1"; gene_id "file_1_file_1_jg2091";
dsimWXD1_0	AUGUSTUS	exon	12767871	12768252	.	+	.	transcript_id "file_1_file_1_jg2091.t1"; gene_id "file_1_file_1_jg2091";
dsimWXD1_0	AUGUSTUS	intron	12768253	12768316	.	+	.	transcript_id "file_1_file_1_jg2091.t1"; gene_id "file_1_file_1_jg2091";
dsimWXD1_0	AUGUSTUS	transcript	12756370	12768508	.	+	.	transcript_id "file_1_file_1_jg2091.t1"; gene_id "file_1_file_1_jg2091"
dsimWXD1_0	AUGUSTUS	gene	12756370	12768508	.	+	.	jg2091
dsimWXD1_0	AUGUSTUS	CDS	12768317	12768508	1	+	0	transcript_id "file_1_file_1_jg2091.t1"; gene_id "file_1_file_1_jg2091";
dsimWXD1_0	AUGUSTUS	exon	12768317	12768508	.	+	.	transcript_id "file_1_file_1_jg2091.t1"; gene_id "file_1_file_1_jg2091";
dsimWXD1_0	AUGUSTUS	stop_codon	12768506	12768508	.	+	0	transcript_id "file_1_file_1_jg2091.t1"; gene_id "file_1_file_1_jg2091";
dsimWXD1_5	AUGUSTUS	stop_codon	15345946	15345948	.	-	0	transcript_id "file_1_file_1_jg8624.t1"; gene_id "file_1_file_1_jg8624";
dsimWXD1_5	AUGUSTUS	CDS	15345946	15347095	0.98	-	1	transcript_id "file_1_file_1_jg8624.t1"; gene_id "file_1_file_1_jg8624";
dsimWXD1_5	AUGUSTUS	exon	15345946	15347095	.	-	.	transcript_id "file_1_file_1_jg8624.t1"; gene_id "file_1_file_1_jg8624";
dsimWXD1_5	AUGUSTUS	intron	15347096	15347158	.	-	.	transcript_id "file_1_file_1_jg8624.t1"; gene_id "file_1_file_1_jg8624";
dsimWXD1_5	AUGUSTUS	CDS	15347159	15347488	1	-	1	transcript_id "file_1_file_1_jg8624.t1"; gene_id "file_1_file_1_jg8624";
dsimWXD1_5	AUGUSTUS	exon	15347159	15347488	.	-	.	transcript_id "file_1_file_1_jg8624.t1"; gene_id "file_1_file_1_jg8624";
dsimWXD1_5	AUGUSTUS	intron	15347489	15347546	.	-	.	transcript_id "file_1_file_1_jg8624.t1"; gene_id "file_1_file_1_jg8624";
dsimWXD1_5	AUGUSTUS	CDS	15347547	15347893	1	-	0	transcript_id "file_1_file_1_jg8624.t1"; gene_id "file_1_file_1_jg8624";
dsimWXD1_5	AUGUSTUS	exon	15347547	15347893	.	-	.	transcript_id "file_1_file_1_jg8624.t1"; gene_id "file_1_file_1_jg8624";
dsimWXD1_5	AUGUSTUS	intron	15347894	15347956	.	-	.	transcript_id "file_1_file_1_jg8624.t1"; gene_id "file_1_file_1_jg8624";
dsimWXD1_5	AUGUSTUS	CDS	15347957	15348085	1	-	0	transcript_id "file_1_file_1_jg8624.t1"; gene_id "file_1_file_1_jg8624";
dsimWXD1_5	AUGUSTUS	exon	15347957	15348085	.	-	.	transcript_id "file_1_file_1_jg8624.t1"; gene_id "file_1_file_1_jg8624";
dsimWXD1_5	AUGUSTUS	intron	15348086	15348143	.	-	.	transcript_id "file_1_file_1_jg8624.t1"; gene_id "file_1_file_1_jg8624";
dsimWXD1_5	AUGUSTUS	transcript	15345946	15348185	.	-	.	transcript_id "file_1_file_1_jg8624.t1"; gene_id "file_1_file_1_jg8624"
dsimWXD1_5	AUGUSTUS	gene	15345946	15348185	.	-	.	jg8624
dsimWXD1_5	AUGUSTUS	CDS	15348144	15348185	0.99	-	0	transcript_id "file_1_file_1_jg8624.t1"; gene_id "file_1_file_1_jg8624";
dsimWXD1_5	AUGUSTUS	exon	15348144	15348185	.	-	.	transcript_id "file_1_file_1_jg8624.t1"; gene_id "file_1_file_1_jg8624";
dsimWXD1_5	AUGUSTUS	start_codon	15348183	15348185	.	-	0	transcript_id "file_1_file_1_jg8624.t1"; gene_id "file_1_file_1_jg8624";
dsimWXD1_5	AUGUSTUS	start_codon	11925927	11925929	.	+	0	transcript_id "file_1_file_1_jg8245.t1"; gene_id "file_1_file_1_jg8245";
dsimWXD1_5	AUGUSTUS	CDS	11925927	11926238	0.7	+	0	transcript_id "file_1_file_1_jg8245.t1"; gene_id "file_1_file_1_jg8245";
dsimWXD1_5	AUGUSTUS	exon	11925927	11926238	.	+	.	transcript_id "file_1_file_1_jg8245.t1"; gene_id "file_1_file_1_jg8245";
dsimWXD1_5	AUGUSTUS	transcript	11925927	11926238	.	+	.	transcript_id "file_1_file_1_jg8245.t1"; gene_id "file_1_file_1_jg8245"
dsimWXD1_5	AUGUSTUS	gene	11925927	11926238	.	+	.	jg8245
dsimWXD1_5	AUGUSTUS	stop_codon	11926236	11926238	.	+	0	transcript_id "file_1_file_1_jg8245.t1"; gene_id "file_1_file_1_jg8245";
dsimWXD1_3	AUGUSTUS	stop_codon	5898046	5898048	.	-	0	transcript_id "file_1_file_1_jg3846.t1"; gene_id "file_1_file_1_jg3846";
dsimWXD1_3	AUGUSTUS	CDS	5898046	5898221	1	-	2	transcript_id "file_1_file_1_jg3846.t1"; gene_id "file_1_file_1_jg3846";
dsimWXD1_3	AUGUSTUS	exon	5898046	5898221	.	-	.	transcript_id "file_1_file_1_jg3846.t1"; gene_id "file_1_file_1_jg3846";
dsimWXD1_3	AUGUSTUS	intron	5898222	5901664	.	-	.	transcript_id "file_1_file_1_jg3846.t1"; gene_id "file_1_file_1_jg3846";
dsimWXD1_3	AUGUSTUS	CDS	5901665	5901926	1	-	0	transcript_id "file_1_file_1_jg3846.t1"; gene_id "file_1_file_1_jg3846";
dsimWXD1_3	AUGUSTUS	exon	5901665	5901926	.	-	.	transcript_id "file_1_file_1_jg3846.t1"; gene_id "file_1_file_1_jg3846";
dsimWXD1_3	AUGUSTUS	intron	5901927	5903919	.	-	.	transcript_id "file_1_file_1_jg3846.t1"; gene_id "file_1_file_1_jg3846";
dsimWXD1_3	AUGUSTUS	CDS	5903920	5904203	1	-	2	transcript_id "file_1_file_1_jg3846.t1"; gene_id "file_1_file_1_jg3846";
dsimWXD1_3	AUGUSTUS	exon	5903920	5904203	.	-	.	transcript_id "file_1_file_1_jg3846.t1"; gene_id "file_1_file_1_jg3846";
dsimWXD1_3	AUGUSTUS	intron	5904204	5905835	.	-	.	transcript_id "file_1_file_1_jg3846.t1"; gene_id "file_1_file_1_jg3846";
dsimWXD1_3	AUGUSTUS	CDS	5905836	5905930	1	-	1	transcript_id "file_1_file_1_jg3846.t1"; gene_id "file_1_file_1_jg3846";
dsimWXD1_3	AUGUSTUS	exon	5905836	5905930	.	-	.	transcript_id "file_1_file_1_jg3846.t1"; gene_id "file_1_file_1_jg3846";
dsimWXD1_3	AUGUSTUS	intron	5905931	5906367	.	-	.	transcript_id "file_1_file_1_jg3846.t1"; gene_id "file_1_file_1_jg3846";
dsimWXD1_3	AUGUSTUS	CDS	5906368	5906474	1	-	0	transcript_id "file_1_file_1_jg3846.t1"; gene_id "file_1_file_1_jg3846";
dsimWXD1_3	AUGUSTUS	exon	5906368	5906474	.	-	.	transcript_id "file_1_file_1_jg3846.t1"; gene_id "file_1_file_1_jg3846";
dsimWXD1_3	AUGUSTUS	intron	5906475	5906544	.	-	.	transcript_id "file_1_file_1_jg3846.t1"; gene_id "file_1_file_1_jg3846";
dsimWXD1_3	AUGUSTUS	CDS	5906545	5906685	1	-	0	transcript_id "file_1_file_1_jg3846.t1"; gene_id "file_1_file_1_jg3846";
dsimWXD1_3	AUGUSTUS	exon	5906545	5906685	.	-	.	transcript_id "file_1_file_1_jg3846.t1"; gene_id "file_1_file_1_jg3846";
dsimWXD1_3	AUGUSTUS	intron	5906686	5906743	.	-	.	transcript_id "file_1_file_1_jg3846.t1"; gene_id "file_1_file_1_jg3846";
dsimWXD1_3	AUGUSTUS	CDS	5906744	5906872	1	-	0	transcript_id "file_1_file_1_jg3846.t1"; gene_id "file_1_file_1_jg3846";
dsimWXD1_3	AUGUSTUS	exon	5906744	5906872	.	-	.	transcript_id "file_1_file_1_jg3846.t1"; gene_id "file_1_file_1_jg3846";
dsimWXD1_3	AUGUSTUS	intron	5906873	5906939	.	-	.	transcript_id "file_1_file_1_jg3846.t1"; gene_id "file_1_file_1_jg3846";
dsimWXD1_3	AUGUSTUS	CDS	5906940	5907073	1	-	2	transcript_id "file_1_file_1_jg3846.t1"; gene_id "file_1_file_1_jg3846";
dsimWXD1_3	AUGUSTUS	exon	5906940	5907073	.	-	.	transcript_id "file_1_file_1_jg3846.t1"; gene_id "file_1_file_1_jg3846";
dsimWXD1_3	AUGUSTUS	intron	5907074	5908973	.	-	.	transcript_id "file_1_file_1_jg3846.t1"; gene_id "file_1_file_1_jg3846";
dsimWXD1_3	AUGUSTUS	CDS	5908974	5909109	1	-	0	transcript_id "file_1_file_1_jg3846.t1"; gene_id "file_1_file_1_jg3846";
dsimWXD1_3	AUGUSTUS	exon	5908974	5909109	.	-	.	transcript_id "file_1_file_1_jg3846.t1"; gene_id "file_1_file_1_jg3846";
dsimWXD1_3	AUGUSTUS	intron	5909110	5911612	.	-	.	transcript_id "file_1_file_1_jg3846.t1"; gene_id "file_1_file_1_jg3846";
dsimWXD1_3	AUGUSTUS	CDS	5911613	5911854	1	-	2	transcript_id "file_1_file_1_jg3846.t1"; gene_id "file_1_file_1_jg3846";
dsimWXD1_3	AUGUSTUS	exon	5911613	5911854	.	-	.	transcript_id "file_1_file_1_jg3846.t1"; gene_id "file_1_file_1_jg3846";
dsimWXD1_3	AUGUSTUS	intron	5911855	5911918	.	-	.	transcript_id "file_1_file_1_jg3846.t1"; gene_id "file_1_file_1_jg3846";
dsimWXD1_3	AUGUSTUS	CDS	5911919	5912231	1	-	0	transcript_id "file_1_file_1_jg3846.t1"; gene_id "file_1_file_1_jg3846";
dsimWXD1_3	AUGUSTUS	exon	5911919	5912231	.	-	.	transcript_id "file_1_file_1_jg3846.t1"; gene_id "file_1_file_1_jg3846";
dsimWXD1_3	AUGUSTUS	intron	5912232	5912304	.	-	.	transcript_id "file_1_file_1_jg3846.t1"; gene_id "file_1_file_1_jg3846";
dsimWXD1_3	AUGUSTUS	CDS	5912305	5912423	1	-	2	transcript_id "file_1_file_1_jg3846.t1"; gene_id "file_1_file_1_jg3846";
dsimWXD1_3	AUGUSTUS	exon	5912305	5912423	.	-	.	transcript_id "file_1_file_1_jg3846.t1"; gene_id "file_1_file_1_jg3846";
dsimWXD1_3	AUGUSTUS	intron	5912424	5913807	.	-	.	transcript_id "file_1_file_1_jg3846.t1"; gene_id "file_1_file_1_jg3846";
dsimWXD1_3	AUGUSTUS	transcript	5898046	5913919	.	-	.	transcript_id "file_1_file_1_jg3846.t1"; gene_id "file_1_file_1_jg3846"
dsimWXD1_3	AUGUSTUS	gene	5898046	5913919	.	-	.	jg3846
dsimWXD1_3	AUGUSTUS	CDS	5913808	5913919	1	-	0	transcript_id "file_1_file_1_jg3846.t1"; gene_id "file_1_file_1_jg3846";
dsimWXD1_3	AUGUSTUS	exon	5913808	5913919	.	-	.	transcript_id "file_1_file_1_jg3846.t1"; gene_id "file_1_file_1_jg3846";
dsimWXD1_3	AUGUSTUS	start_codon	5913917	5913919	.	-	0	transcript_id "file_1_file_1_jg3846.t1"; gene_id "file_1_file_1_jg3846";
dsimWXD1_1	AUGUSTUS	stop_codon	14828240	14828242	.	-	0	transcript_id "file_1_file_1_jg11224.t1"; gene_id "file_1_file_1_jg11224";
dsimWXD1_1	AUGUSTUS	CDS	14828240	14828572	1	-	0	transcript_id "file_1_file_1_jg11224.t1"; gene_id "file_1_file_1_jg11224";
dsimWXD1_1	AUGUSTUS	exon	14828240	14828572	.	-	.	transcript_id "file_1_file_1_jg11224.t1"; gene_id "file_1_file_1_jg11224";
dsimWXD1_1	AUGUSTUS	intron	14828573	14828629	.	-	.	transcript_id "file_1_file_1_jg11224.t1"; gene_id "file_1_file_1_jg11224";
dsimWXD1_1	AUGUSTUS	transcript	14828240	14828671	.	-	.	transcript_id "file_1_file_1_jg11224.t1"; gene_id "file_1_file_1_jg11224"
dsimWXD1_1	AUGUSTUS	gene	14828240	14828671	.	-	.	jg11224
dsimWXD1_1	AUGUSTUS	CDS	14828630	14828671	1	-	0	transcript_id "file_1_file_1_jg11224.t1"; gene_id "file_1_file_1_jg11224";
dsimWXD1_1	AUGUSTUS	exon	14828630	14828671	.	-	.	transcript_id "file_1_file_1_jg11224.t1"; gene_id "file_1_file_1_jg11224";
dsimWXD1_1	AUGUSTUS	start_codon	14828669	14828671	.	-	0	transcript_id "file_1_file_1_jg11224.t1"; gene_id "file_1_file_1_jg11224";
dsimWXD1_2	AUGUSTUS	stop_codon	14625515	14625517	.	-	0	transcript_id "file_1_file_1_jg14335.t1"; gene_id "file_1_file_1_jg14335";
dsimWXD1_2	AUGUSTUS	CDS	14625515	14625746	1	-	1	transcript_id "file_1_file_1_jg14335.t1"; gene_id "file_1_file_1_jg14335";
dsimWXD1_2	AUGUSTUS	exon	14625515	14625746	.	-	.	transcript_id "file_1_file_1_jg14335.t1"; gene_id "file_1_file_1_jg14335";
dsimWXD1_2	AUGUSTUS	intron	14625747	14625804	.	-	.	transcript_id "file_1_file_1_jg14335.t1"; gene_id "file_1_file_1_jg14335";
dsimWXD1_2	AUGUSTUS	transcript	14625515	14626055	.	-	.	transcript_id "file_1_file_1_jg14335.t1"; gene_id "file_1_file_1_jg14335"
dsimWXD1_2	AUGUSTUS	gene	14625515	14626055	.	-	.	jg14335
dsimWXD1_2	AUGUSTUS	CDS	14625805	14626055	1	-	0	transcript_id "file_1_file_1_jg14335.t1"; gene_id "file_1_file_1_jg14335";
dsimWXD1_2	AUGUSTUS	exon	14625805	14626055	.	-	.	transcript_id "file_1_file_1_jg14335.t1"; gene_id "file_1_file_1_jg14335";
dsimWXD1_2	AUGUSTUS	start_codon	14626053	14626055	.	-	0	transcript_id "file_1_file_1_jg14335.t1"; gene_id "file_1_file_1_jg14335";
dsimWXD1_2	AUGUSTUS	start_codon	22392170	22392172	.	+	0	transcript_id "file_1_file_1_jg15339.t1"; gene_id "file_1_file_1_jg15339";
dsimWXD1_2	AUGUSTUS	CDS	22392170	22392520	1	+	0	transcript_id "file_1_file_1_jg15339.t1"; gene_id "file_1_file_1_jg15339";
dsimWXD1_2	AUGUSTUS	exon	22392170	22392520	.	+	.	transcript_id "file_1_file_1_jg15339.t1"; gene_id "file_1_file_1_jg15339";
dsimWXD1_2	AUGUSTUS	transcript	22392170	22392520	.	+	.	transcript_id "file_1_file_1_jg15339.t1"; gene_id "file_1_file_1_jg15339"
dsimWXD1_2	AUGUSTUS	gene	22392170	22392520	.	+	.	jg15339
dsimWXD1_2	AUGUSTUS	stop_codon	22392518	22392520	.	+	0	transcript_id "file_1_file_1_jg15339.t1"; gene_id "file_1_file_1_jg15339";
dsimWXD1_2	AUGUSTUS	stop_codon	18687807	18687809	.	-	0	transcript_id "file_1_file_1_jg14849.t1"; gene_id "file_1_file_1_jg14849";
dsimWXD1_2	AUGUSTUS	CDS	18687807	18687817	1	-	2	transcript_id "file_1_file_1_jg14849.t1"; gene_id "file_1_file_1_jg14849";
dsimWXD1_2	AUGUSTUS	exon	18687807	18687817	.	-	.	transcript_id "file_1_file_1_jg14849.t1"; gene_id "file_1_file_1_jg14849";
dsimWXD1_2	AUGUSTUS	intron	18687818	18687869	.	-	.	transcript_id "file_1_file_1_jg14849.t1"; gene_id "file_1_file_1_jg14849";
dsimWXD1_2	AUGUSTUS	CDS	18687870	18688014	1	-	0	transcript_id "file_1_file_1_jg14849.t1"; gene_id "file_1_file_1_jg14849";
dsimWXD1_2	AUGUSTUS	exon	18687870	18688014	.	-	.	transcript_id "file_1_file_1_jg14849.t1"; gene_id "file_1_file_1_jg14849";
dsimWXD1_2	AUGUSTUS	intron	18688015	18688064	.	-	.	transcript_id "file_1_file_1_jg14849.t1"; gene_id "file_1_file_1_jg14849";
dsimWXD1_2	AUGUSTUS	CDS	18688065	18688341	1	-	1	transcript_id "file_1_file_1_jg14849.t1"; gene_id "file_1_file_1_jg14849";
dsimWXD1_2	AUGUSTUS	exon	18688065	18688341	.	-	.	transcript_id "file_1_file_1_jg14849.t1"; gene_id "file_1_file_1_jg14849";
dsimWXD1_2	AUGUSTUS	intron	18688342	18688400	.	-	.	transcript_id "file_1_file_1_jg14849.t1"; gene_id "file_1_file_1_jg14849";
dsimWXD1_2	AUGUSTUS	transcript	18687807	18688693	.	-	.	transcript_id "file_1_file_1_jg14849.t1"; gene_id "file_1_file_1_jg14849"
dsimWXD1_2	AUGUSTUS	gene	18687807	18688693	.	-	.	jg14849
dsimWXD1_2	AUGUSTUS	CDS	18688401	18688693	1	-	0	transcript_id "file_1_file_1_jg14849.t1"; gene_id "file_1_file_1_jg14849";
dsimWXD1_2	AUGUSTUS	exon	18688401	18688693	.	-	.	transcript_id "file_1_file_1_jg14849.t1"; gene_id "file_1_file_1_jg14849";
dsimWXD1_2	AUGUSTUS	start_codon	18688691	18688693	.	-	0	transcript_id "file_1_file_1_jg14849.t1"; gene_id "file_1_file_1_jg14849";
dsimWXD1_5	AUGUSTUS	start_codon	2443786	2443788	.	+	0	transcript_id "file_1_file_1_jg7231.t1"; gene_id "file_1_file_1_jg7231";
dsimWXD1_5	AUGUSTUS	CDS	2443786	2445499	0.69	+	0	transcript_id "file_1_file_1_jg7231.t1"; gene_id "file_1_file_1_jg7231";
dsimWXD1_5	AUGUSTUS	exon	2443786	2445499	.	+	.	transcript_id "file_1_file_1_jg7231.t1"; gene_id "file_1_file_1_jg7231";
dsimWXD1_5	AUGUSTUS	intron	2445500	2446744	.	+	.	transcript_id "file_1_file_1_jg7231.t1"; gene_id "file_1_file_1_jg7231";
dsimWXD1_5	AUGUSTUS	CDS	2446745	2446830	0.65	+	2	transcript_id "file_1_file_1_jg7231.t1"; gene_id "file_1_file_1_jg7231";
dsimWXD1_5	AUGUSTUS	exon	2446745	2446830	.	+	.	transcript_id "file_1_file_1_jg7231.t1"; gene_id "file_1_file_1_jg7231";
dsimWXD1_5	AUGUSTUS	intron	2446831	2451041	.	+	.	transcript_id "file_1_file_1_jg7231.t1"; gene_id "file_1_file_1_jg7231";
dsimWXD1_5	AUGUSTUS	CDS	2451042	2451675	0.4	+	0	transcript_id "file_1_file_1_jg7231.t1"; gene_id "file_1_file_1_jg7231";
dsimWXD1_5	AUGUSTUS	exon	2451042	2451675	.	+	.	transcript_id "file_1_file_1_jg7231.t1"; gene_id "file_1_file_1_jg7231";
dsimWXD1_5	AUGUSTUS	intron	2451676	2452424	.	+	.	transcript_id "file_1_file_1_jg7231.t1"; gene_id "file_1_file_1_jg7231";
dsimWXD1_5	AUGUSTUS	CDS	2452425	2452544	1	+	2	transcript_id "file_1_file_1_jg7231.t1"; gene_id "file_1_file_1_jg7231";
dsimWXD1_5	AUGUSTUS	exon	2452425	2452544	.	+	.	transcript_id "file_1_file_1_jg7231.t1"; gene_id "file_1_file_1_jg7231";
dsimWXD1_5	AUGUSTUS	intron	2452545	2452677	.	+	.	transcript_id "file_1_file_1_jg7231.t1"; gene_id "file_1_file_1_jg7231";
dsimWXD1_5	AUGUSTUS	CDS	2452678	2452868	1	+	2	transcript_id "file_1_file_1_jg7231.t1"; gene_id "file_1_file_1_jg7231";
dsimWXD1_5	AUGUSTUS	exon	2452678	2452868	.	+	.	transcript_id "file_1_file_1_jg7231.t1"; gene_id "file_1_file_1_jg7231";
dsimWXD1_5	AUGUSTUS	intron	2452869	2452929	.	+	.	transcript_id "file_1_file_1_jg7231.t1"; gene_id "file_1_file_1_jg7231";
dsimWXD1_5	AUGUSTUS	CDS	2452930	2453013	1	+	0	transcript_id "file_1_file_1_jg7231.t1"; gene_id "file_1_file_1_jg7231";
dsimWXD1_5	AUGUSTUS	exon	2452930	2453013	.	+	.	transcript_id "file_1_file_1_jg7231.t1"; gene_id "file_1_file_1_jg7231";
dsimWXD1_5	AUGUSTUS	intron	2453014	2453400	.	+	.	transcript_id "file_1_file_1_jg7231.t1"; gene_id "file_1_file_1_jg7231";
dsimWXD1_5	AUGUSTUS	CDS	2453401	2453454	1	+	0	transcript_id "file_1_file_1_jg7231.t1"; gene_id "file_1_file_1_jg7231";
dsimWXD1_5	AUGUSTUS	exon	2453401	2453454	.	+	.	transcript_id "file_1_file_1_jg7231.t1"; gene_id "file_1_file_1_jg7231";
dsimWXD1_5	AUGUSTUS	intron	2453455	2453864	.	+	.	transcript_id "file_1_file_1_jg7231.t1"; gene_id "file_1_file_1_jg7231";
dsimWXD1_5	AUGUSTUS	CDS	2453865	2453975	1	+	0	transcript_id "file_1_file_1_jg7231.t1"; gene_id "file_1_file_1_jg7231";
dsimWXD1_5	AUGUSTUS	exon	2453865	2453975	.	+	.	transcript_id "file_1_file_1_jg7231.t1"; gene_id "file_1_file_1_jg7231";
dsimWXD1_5	AUGUSTUS	intron	2453976	2454043	.	+	.	transcript_id "file_1_file_1_jg7231.t1"; gene_id "file_1_file_1_jg7231";
dsimWXD1_5	AUGUSTUS	CDS	2454044	2454281	1	+	0	transcript_id "file_1_file_1_jg7231.t1"; gene_id "file_1_file_1_jg7231";
dsimWXD1_5	AUGUSTUS	exon	2454044	2454281	.	+	.	transcript_id "file_1_file_1_jg7231.t1"; gene_id "file_1_file_1_jg7231";
dsimWXD1_5	AUGUSTUS	intron	2454282	2454340	.	+	.	transcript_id "file_1_file_1_jg7231.t1"; gene_id "file_1_file_1_jg7231";
dsimWXD1_5	AUGUSTUS	CDS	2454341	2454534	1	+	2	transcript_id "file_1_file_1_jg7231.t1"; gene_id "file_1_file_1_jg7231";
dsimWXD1_5	AUGUSTUS	exon	2454341	2454534	.	+	.	transcript_id "file_1_file_1_jg7231.t1"; gene_id "file_1_file_1_jg7231";
dsimWXD1_5	AUGUSTUS	intron	2454535	2455557	.	+	.	transcript_id "file_1_file_1_jg7231.t1"; gene_id "file_1_file_1_jg7231";
dsimWXD1_5	AUGUSTUS	CDS	2455558	2455747	1	+	0	transcript_id "file_1_file_1_jg7231.t1"; gene_id "file_1_file_1_jg7231";
dsimWXD1_5	AUGUSTUS	exon	2455558	2455747	.	+	.	transcript_id "file_1_file_1_jg7231.t1"; gene_id "file_1_file_1_jg7231";
dsimWXD1_5	AUGUSTUS	intron	2455748	2455817	.	+	.	transcript_id "file_1_file_1_jg7231.t1"; gene_id "file_1_file_1_jg7231";
dsimWXD1_5	AUGUSTUS	CDS	2455818	2456246	1	+	2	transcript_id "file_1_file_1_jg7231.t1"; gene_id "file_1_file_1_jg7231";
dsimWXD1_5	AUGUSTUS	exon	2455818	2456246	.	+	.	transcript_id "file_1_file_1_jg7231.t1"; gene_id "file_1_file_1_jg7231";
dsimWXD1_5	AUGUSTUS	intron	2456247	2459659	.	+	.	transcript_id "file_1_file_1_jg7231.t1"; gene_id "file_1_file_1_jg7231";
dsimWXD1_5	AUGUSTUS	transcript	2443786	2459850	.	+	.	transcript_id "file_1_file_1_jg7231.t1"; gene_id "file_1_file_1_jg7231"
dsimWXD1_5	AUGUSTUS	gene	2443786	2459850	.	+	.	jg7231
dsimWXD1_5	AUGUSTUS	CDS	2459660	2459850	1	+	2	transcript_id "file_1_file_1_jg7231.t1"; gene_id "file_1_file_1_jg7231";
dsimWXD1_5	AUGUSTUS	exon	2459660	2459850	.	+	.	transcript_id "file_1_file_1_jg7231.t1"; gene_id "file_1_file_1_jg7231";
dsimWXD1_5	AUGUSTUS	stop_codon	2459848	2459850	.	+	0	transcript_id "file_1_file_1_jg7231.t1"; gene_id "file_1_file_1_jg7231";
dsimWXD1_5	AUGUSTUS	start_codon	15226835	15226837	.	+	0	transcript_id "file_1_file_1_jg8595.t4"; gene_id "file_1_file_1_jg8595";
dsimWXD1_5	AUGUSTUS	CDS	15226835	15227101	1	+	0	transcript_id "file_1_file_1_jg8595.t4"; gene_id "file_1_file_1_jg8595";
dsimWXD1_5	AUGUSTUS	exon	15226835	15227101	.	+	.	transcript_id "file_1_file_1_jg8595.t4"; gene_id "file_1_file_1_jg8595";
dsimWXD1_5	AUGUSTUS	intron	15227102	15227438	.	+	.	transcript_id "file_1_file_1_jg8595.t4"; gene_id "file_1_file_1_jg8595";
dsimWXD1_5	AUGUSTUS	CDS	15227439	15227678	1	+	0	transcript_id "file_1_file_1_jg8595.t4"; gene_id "file_1_file_1_jg8595";
dsimWXD1_5	AUGUSTUS	exon	15227439	15227678	.	+	.	transcript_id "file_1_file_1_jg8595.t4"; gene_id "file_1_file_1_jg8595";
dsimWXD1_5	AUGUSTUS	intron	15227679	15227744	.	+	.	transcript_id "file_1_file_1_jg8595.t4"; gene_id "file_1_file_1_jg8595";
dsimWXD1_5	AUGUSTUS	CDS	15227745	15227966	1	+	0	transcript_id "file_1_file_1_jg8595.t4"; gene_id "file_1_file_1_jg8595";
dsimWXD1_5	AUGUSTUS	exon	15227745	15227966	.	+	.	transcript_id "file_1_file_1_jg8595.t4"; gene_id "file_1_file_1_jg8595";
dsimWXD1_5	AUGUSTUS	intron	15227967	15228025	.	+	.	transcript_id "file_1_file_1_jg8595.t4"; gene_id "file_1_file_1_jg8595";
dsimWXD1_5	AUGUSTUS	CDS	15228026	15228297	1	+	0	transcript_id "file_1_file_1_jg8595.t4"; gene_id "file_1_file_1_jg8595";
dsimWXD1_5	AUGUSTUS	exon	15228026	15228297	.	+	.	transcript_id "file_1_file_1_jg8595.t4"; gene_id "file_1_file_1_jg8595";
dsimWXD1_5	AUGUSTUS	intron	15228298	15228378	.	+	.	transcript_id "file_1_file_1_jg8595.t4"; gene_id "file_1_file_1_jg8595";
dsimWXD1_5	AUGUSTUS	CDS	15228379	15228872	1	+	1	transcript_id "file_1_file_1_jg8595.t4"; gene_id "file_1_file_1_jg8595";
dsimWXD1_5	AUGUSTUS	exon	15228379	15228872	.	+	.	transcript_id "file_1_file_1_jg8595.t4"; gene_id "file_1_file_1_jg8595";
dsimWXD1_5	AUGUSTUS	intron	15228873	15229092	.	+	.	transcript_id "file_1_file_1_jg8595.t4"; gene_id "file_1_file_1_jg8595";
dsimWXD1_5	AUGUSTUS	CDS	15229093	15234194	1	+	2	transcript_id "file_1_file_1_jg8595.t4"; gene_id "file_1_file_1_jg8595";
dsimWXD1_5	AUGUSTUS	exon	15229093	15234194	.	+	.	transcript_id "file_1_file_1_jg8595.t4"; gene_id "file_1_file_1_jg8595";
dsimWXD1_5	AUGUSTUS	intron	15234195	15234324	.	+	.	transcript_id "file_1_file_1_jg8595.t4"; gene_id "file_1_file_1_jg8595";
dsimWXD1_5	AUGUSTUS	CDS	15234325	15237163	1	+	0	transcript_id "file_1_file_1_jg8595.t4"; gene_id "file_1_file_1_jg8595";
dsimWXD1_5	AUGUSTUS	exon	15234325	15237163	.	+	.	transcript_id "file_1_file_1_jg8595.t4"; gene_id "file_1_file_1_jg8595";
dsimWXD1_5	AUGUSTUS	intron	15237164	15237224	.	+	.	transcript_id "file_1_file_1_jg8595.t4"; gene_id "file_1_file_1_jg8595";
dsimWXD1_5	AUGUSTUS	CDS	15237225	15237698	1	+	2	transcript_id "file_1_file_1_jg8595.t4"; gene_id "file_1_file_1_jg8595";
dsimWXD1_5	AUGUSTUS	exon	15237225	15237698	.	+	.	transcript_id "file_1_file_1_jg8595.t4"; gene_id "file_1_file_1_jg8595";
dsimWXD1_5	AUGUSTUS	intron	15237699	15237756	.	+	.	transcript_id "file_1_file_1_jg8595.t4"; gene_id "file_1_file_1_jg8595";
dsimWXD1_5	AUGUSTUS	CDS	15237757	15238088	1	+	2	transcript_id "file_1_file_1_jg8595.t4"; gene_id "file_1_file_1_jg8595";
dsimWXD1_5	AUGUSTUS	exon	15237757	15238088	.	+	.	transcript_id "file_1_file_1_jg8595.t4"; gene_id "file_1_file_1_jg8595";
dsimWXD1_5	AUGUSTUS	intron	15238089	15238148	.	+	.	transcript_id "file_1_file_1_jg8595.t4"; gene_id "file_1_file_1_jg8595";
dsimWXD1_5	AUGUSTUS	CDS	15238149	15238637	0.99	+	0	transcript_id "file_1_file_1_jg8595.t4"; gene_id "file_1_file_1_jg8595";
dsimWXD1_5	AUGUSTUS	exon	15238149	15238637	.	+	.	transcript_id "file_1_file_1_jg8595.t4"; gene_id "file_1_file_1_jg8595";
dsimWXD1_5	AUGUSTUS	intron	15238638	15238703	.	+	.	transcript_id "file_1_file_1_jg8595.t4"; gene_id "file_1_file_1_jg8595";
dsimWXD1_5	AUGUSTUS	CDS	15238704	15239189	0.99	+	0	transcript_id "file_1_file_1_jg8595.t4"; gene_id "file_1_file_1_jg8595";
dsimWXD1_5	AUGUSTUS	exon	15238704	15239189	.	+	.	transcript_id "file_1_file_1_jg8595.t4"; gene_id "file_1_file_1_jg8595";
dsimWXD1_5	AUGUSTUS	intron	15239190	15239260	.	+	.	transcript_id "file_1_file_1_jg8595.t4"; gene_id "file_1_file_1_jg8595";
dsimWXD1_5	AUGUSTUS	CDS	15239261	15239396	1	+	0	transcript_id "file_1_file_1_jg8595.t4"; gene_id "file_1_file_1_jg8595";
dsimWXD1_5	AUGUSTUS	exon	15239261	15239396	.	+	.	transcript_id "file_1_file_1_jg8595.t4"; gene_id "file_1_file_1_jg8595";
dsimWXD1_5	AUGUSTUS	intron	15239397	15239464	.	+	.	transcript_id "file_1_file_1_jg8595.t4"; gene_id "file_1_file_1_jg8595";
dsimWXD1_5	AUGUSTUS	CDS	15239465	15242098	1	+	2	transcript_id "file_1_file_1_jg8595.t4"; gene_id "file_1_file_1_jg8595";
dsimWXD1_5	AUGUSTUS	exon	15239465	15242098	.	+	.	transcript_id "file_1_file_1_jg8595.t4"; gene_id "file_1_file_1_jg8595";
dsimWXD1_5	AUGUSTUS	intron	15242099	15242162	.	+	.	transcript_id "file_1_file_1_jg8595.t4"; gene_id "file_1_file_1_jg8595";
dsimWXD1_5	AUGUSTUS	CDS	15242163	15242561	1	+	2	transcript_id "file_1_file_1_jg8595.t4"; gene_id "file_1_file_1_jg8595";
dsimWXD1_5	AUGUSTUS	exon	15242163	15242561	.	+	.	transcript_id "file_1_file_1_jg8595.t4"; gene_id "file_1_file_1_jg8595";
dsimWXD1_5	AUGUSTUS	intron	15242562	15242624	.	+	.	transcript_id "file_1_file_1_jg8595.t4"; gene_id "file_1_file_1_jg8595";
dsimWXD1_5	AUGUSTUS	CDS	15242625	15242813	1	+	2	transcript_id "file_1_file_1_jg8595.t4"; gene_id "file_1_file_1_jg8595";
dsimWXD1_5	AUGUSTUS	exon	15242625	15242813	.	+	.	transcript_id "file_1_file_1_jg8595.t4"; gene_id "file_1_file_1_jg8595";
dsimWXD1_5	AUGUSTUS	intron	15242814	15242877	.	+	.	transcript_id "file_1_file_1_jg8595.t4"; gene_id "file_1_file_1_jg8595";
dsimWXD1_5	AUGUSTUS	CDS	15242878	15243199	1	+	2	transcript_id "file_1_file_1_jg8595.t4"; gene_id "file_1_file_1_jg8595";
dsimWXD1_5	AUGUSTUS	exon	15242878	15243199	.	+	.	transcript_id "file_1_file_1_jg8595.t4"; gene_id "file_1_file_1_jg8595";
dsimWXD1_5	AUGUSTUS	intron	15243200	15243259	.	+	.	transcript_id "file_1_file_1_jg8595.t4"; gene_id "file_1_file_1_jg8595";
dsimWXD1_5	AUGUSTUS	CDS	15243260	15243425	1	+	1	transcript_id "file_1_file_1_jg8595.t4"; gene_id "file_1_file_1_jg8595";
dsimWXD1_5	AUGUSTUS	exon	15243260	15243425	.	+	.	transcript_id "file_1_file_1_jg8595.t4"; gene_id "file_1_file_1_jg8595";
dsimWXD1_5	AUGUSTUS	intron	15243426	15243499	.	+	.	transcript_id "file_1_file_1_jg8595.t4"; gene_id "file_1_file_1_jg8595";
dsimWXD1_5	AUGUSTUS	CDS	15243500	15243690	1	+	0	transcript_id "file_1_file_1_jg8595.t4"; gene_id "file_1_file_1_jg8595";
dsimWXD1_5	AUGUSTUS	exon	15243500	15243690	.	+	.	transcript_id "file_1_file_1_jg8595.t4"; gene_id "file_1_file_1_jg8595";
dsimWXD1_5	AUGUSTUS	intron	15243691	15243766	.	+	.	transcript_id "file_1_file_1_jg8595.t4"; gene_id "file_1_file_1_jg8595";
dsimWXD1_5	AUGUSTUS	transcript	15226835	15243869	.	+	.	transcript_id "file_1_file_1_jg8595.t4"; gene_id "file_1_file_1_jg8595"
dsimWXD1_5	AUGUSTUS	CDS	15243767	15243869	1	+	1	transcript_id "file_1_file_1_jg8595.t4"; gene_id "file_1_file_1_jg8595";
dsimWXD1_5	AUGUSTUS	exon	15243767	15243869	.	+	.	transcript_id "file_1_file_1_jg8595.t4"; gene_id "file_1_file_1_jg8595";
dsimWXD1_5	AUGUSTUS	stop_codon	15243867	15243869	.	+	0	transcript_id "file_1_file_1_jg8595.t4"; gene_id "file_1_file_1_jg8595";
dsimWXD1_5	AUGUSTUS	stop_codon	19179956	19179958	.	-	0	transcript_id "file_1_file_1_jg9110.t1"; gene_id "file_1_file_1_jg9110";
dsimWXD1_5	AUGUSTUS	CDS	19179956	19180836	1	-	2	transcript_id "file_1_file_1_jg9110.t1"; gene_id "file_1_file_1_jg9110";
dsimWXD1_5	AUGUSTUS	exon	19179956	19180836	.	-	.	transcript_id "file_1_file_1_jg9110.t1"; gene_id "file_1_file_1_jg9110";
dsimWXD1_5	AUGUSTUS	intron	19180837	19180895	.	-	.	transcript_id "file_1_file_1_jg9110.t1"; gene_id "file_1_file_1_jg9110";
dsimWXD1_5	AUGUSTUS	transcript	19179956	19181757	.	-	.	transcript_id "file_1_file_1_jg9110.t1"; gene_id "file_1_file_1_jg9110"
dsimWXD1_5	AUGUSTUS	gene	19179956	19181757	.	-	.	jg9110
dsimWXD1_5	AUGUSTUS	CDS	19180896	19181757	1	-	0	transcript_id "file_1_file_1_jg9110.t1"; gene_id "file_1_file_1_jg9110";
dsimWXD1_5	AUGUSTUS	exon	19180896	19181757	.	-	.	transcript_id "file_1_file_1_jg9110.t1"; gene_id "file_1_file_1_jg9110";
dsimWXD1_5	AUGUSTUS	start_codon	19181755	19181757	.	-	0	transcript_id "file_1_file_1_jg9110.t1"; gene_id "file_1_file_1_jg9110";
dsimWXD1_1	AUGUSTUS	start_codon	19223437	19223439	.	+	0	transcript_id "file_1_file_1_jg11840.t1"; gene_id "file_1_file_1_jg11840";
dsimWXD1_1	AUGUSTUS	CDS	19223437	19223619	1	+	0	transcript_id "file_1_file_1_jg11840.t1"; gene_id "file_1_file_1_jg11840";
dsimWXD1_1	AUGUSTUS	exon	19223437	19223619	.	+	.	transcript_id "file_1_file_1_jg11840.t1"; gene_id "file_1_file_1_jg11840";
dsimWXD1_1	AUGUSTUS	intron	19223620	19223825	.	+	.	transcript_id "file_1_file_1_jg11840.t1"; gene_id "file_1_file_1_jg11840";
dsimWXD1_1	AUGUSTUS	CDS	19223826	19223969	1	+	0	transcript_id "file_1_file_1_jg11840.t1"; gene_id "file_1_file_1_jg11840";
dsimWXD1_1	AUGUSTUS	exon	19223826	19223969	.	+	.	transcript_id "file_1_file_1_jg11840.t1"; gene_id "file_1_file_1_jg11840";
dsimWXD1_1	AUGUSTUS	intron	19223970	19224034	.	+	.	transcript_id "file_1_file_1_jg11840.t1"; gene_id "file_1_file_1_jg11840";
dsimWXD1_1	AUGUSTUS	CDS	19224035	19224239	1	+	0	transcript_id "file_1_file_1_jg11840.t1"; gene_id "file_1_file_1_jg11840";
dsimWXD1_1	AUGUSTUS	exon	19224035	19224239	.	+	.	transcript_id "file_1_file_1_jg11840.t1"; gene_id "file_1_file_1_jg11840";
dsimWXD1_1	AUGUSTUS	intron	19224240	19224295	.	+	.	transcript_id "file_1_file_1_jg11840.t1"; gene_id "file_1_file_1_jg11840";
dsimWXD1_1	AUGUSTUS	CDS	19224296	19224481	1	+	2	transcript_id "file_1_file_1_jg11840.t1"; gene_id "file_1_file_1_jg11840";
dsimWXD1_1	AUGUSTUS	exon	19224296	19224481	.	+	.	transcript_id "file_1_file_1_jg11840.t1"; gene_id "file_1_file_1_jg11840";
dsimWXD1_1	AUGUSTUS	intron	19224482	19224565	.	+	.	transcript_id "file_1_file_1_jg11840.t1"; gene_id "file_1_file_1_jg11840";
dsimWXD1_1	AUGUSTUS	CDS	19224566	19224721	1	+	2	transcript_id "file_1_file_1_jg11840.t1"; gene_id "file_1_file_1_jg11840";
dsimWXD1_1	AUGUSTUS	exon	19224566	19224721	.	+	.	transcript_id "file_1_file_1_jg11840.t1"; gene_id "file_1_file_1_jg11840";
dsimWXD1_1	AUGUSTUS	intron	19224722	19224778	.	+	.	transcript_id "file_1_file_1_jg11840.t1"; gene_id "file_1_file_1_jg11840";
dsimWXD1_1	AUGUSTUS	transcript	19223437	19224936	.	+	.	transcript_id "file_1_file_1_jg11840.t1"; gene_id "file_1_file_1_jg11840"
dsimWXD1_1	AUGUSTUS	gene	19223437	19224936	.	+	.	jg11840
dsimWXD1_1	AUGUSTUS	CDS	19224779	19224936	1	+	2	transcript_id "file_1_file_1_jg11840.t1"; gene_id "file_1_file_1_jg11840";
dsimWXD1_1	AUGUSTUS	exon	19224779	19224936	.	+	.	transcript_id "file_1_file_1_jg11840.t1"; gene_id "file_1_file_1_jg11840";
dsimWXD1_1	AUGUSTUS	stop_codon	19224934	19224936	.	+	0	transcript_id "file_1_file_1_jg11840.t1"; gene_id "file_1_file_1_jg11840";
dsimWXD1_1	AUGUSTUS	stop_codon	7111298	7111300	.	-	0	transcript_id "file_1_file_1_jg10090.t1"; gene_id "file_1_file_1_jg10090";
dsimWXD1_1	AUGUSTUS	CDS	7111298	7111347	1	-	2	transcript_id "file_1_file_1_jg10090.t1"; gene_id "file_1_file_1_jg10090";
dsimWXD1_1	AUGUSTUS	exon	7111298	7111347	.	-	.	transcript_id "file_1_file_1_jg10090.t1"; gene_id "file_1_file_1_jg10090";
dsimWXD1_1	AUGUSTUS	intron	7111348	7111410	.	-	.	transcript_id "file_1_file_1_jg10090.t1"; gene_id "file_1_file_1_jg10090";
dsimWXD1_1	AUGUSTUS	CDS	7111411	7111512	1	-	2	transcript_id "file_1_file_1_jg10090.t1"; gene_id "file_1_file_1_jg10090";
dsimWXD1_1	AUGUSTUS	exon	7111411	7111512	.	-	.	transcript_id "file_1_file_1_jg10090.t1"; gene_id "file_1_file_1_jg10090";
dsimWXD1_1	AUGUSTUS	intron	7111513	7111575	.	-	.	transcript_id "file_1_file_1_jg10090.t1"; gene_id "file_1_file_1_jg10090";
dsimWXD1_1	AUGUSTUS	CDS	7111576	7112298	0.96	-	2	transcript_id "file_1_file_1_jg10090.t1"; gene_id "file_1_file_1_jg10090";
dsimWXD1_1	AUGUSTUS	exon	7111576	7112298	.	-	.	transcript_id "file_1_file_1_jg10090.t1"; gene_id "file_1_file_1_jg10090";
dsimWXD1_1	AUGUSTUS	intron	7112299	7112362	.	-	.	transcript_id "file_1_file_1_jg10090.t1"; gene_id "file_1_file_1_jg10090";
dsimWXD1_1	AUGUSTUS	CDS	7112363	7112687	1	-	0	transcript_id "file_1_file_1_jg10090.t1"; gene_id "file_1_file_1_jg10090";
dsimWXD1_1	AUGUSTUS	exon	7112363	7112687	.	-	.	transcript_id "file_1_file_1_jg10090.t1"; gene_id "file_1_file_1_jg10090";
dsimWXD1_1	AUGUSTUS	intron	7112688	7112743	.	-	.	transcript_id "file_1_file_1_jg10090.t1"; gene_id "file_1_file_1_jg10090";
dsimWXD1_1	AUGUSTUS	CDS	7112744	7113070	1	-	0	transcript_id "file_1_file_1_jg10090.t1"; gene_id "file_1_file_1_jg10090";
dsimWXD1_1	AUGUSTUS	exon	7112744	7113070	.	-	.	transcript_id "file_1_file_1_jg10090.t1"; gene_id "file_1_file_1_jg10090";
dsimWXD1_1	AUGUSTUS	intron	7113071	7113129	.	-	.	transcript_id "file_1_file_1_jg10090.t1"; gene_id "file_1_file_1_jg10090";
dsimWXD1_1	AUGUSTUS	CDS	7113130	7113297	1	-	0	transcript_id "file_1_file_1_jg10090.t1"; gene_id "file_1_file_1_jg10090";
dsimWXD1_1	AUGUSTUS	exon	7113130	7113297	.	-	.	transcript_id "file_1_file_1_jg10090.t1"; gene_id "file_1_file_1_jg10090";
dsimWXD1_1	AUGUSTUS	intron	7113298	7113359	.	-	.	transcript_id "file_1_file_1_jg10090.t1"; gene_id "file_1_file_1_jg10090";
dsimWXD1_1	AUGUSTUS	transcript	7111298	7113440	.	-	.	transcript_id "file_1_file_1_jg10090.t1"; gene_id "file_1_file_1_jg10090"
dsimWXD1_1	AUGUSTUS	gene	7111298	7113440	.	-	.	jg10090
dsimWXD1_1	AUGUSTUS	CDS	7113360	7113440	1	-	0	transcript_id "file_1_file_1_jg10090.t1"; gene_id "file_1_file_1_jg10090";
dsimWXD1_1	AUGUSTUS	exon	7113360	7113440	.	-	.	transcript_id "file_1_file_1_jg10090.t1"; gene_id "file_1_file_1_jg10090";
dsimWXD1_1	AUGUSTUS	start_codon	7113438	7113440	.	-	0	transcript_id "file_1_file_1_jg10090.t1"; gene_id "file_1_file_1_jg10090";
dsimWXD1_5	AUGUSTUS	stop_codon	18292755	18292757	.	-	0	transcript_id "file_1_file_1_jg8987.t1"; gene_id "file_1_file_1_jg8987";
dsimWXD1_5	AUGUSTUS	CDS	18292755	18292836	1	-	1	transcript_id "file_1_file_1_jg8987.t1"; gene_id "file_1_file_1_jg8987";
dsimWXD1_5	AUGUSTUS	exon	18292755	18292836	.	-	.	transcript_id "file_1_file_1_jg8987.t1"; gene_id "file_1_file_1_jg8987";
dsimWXD1_5	AUGUSTUS	intron	18292837	18292892	.	-	.	transcript_id "file_1_file_1_jg8987.t1"; gene_id "file_1_file_1_jg8987";
dsimWXD1_5	AUGUSTUS	CDS	18292893	18293637	1	-	2	transcript_id "file_1_file_1_jg8987.t1"; gene_id "file_1_file_1_jg8987";
dsimWXD1_5	AUGUSTUS	exon	18292893	18293637	.	-	.	transcript_id "file_1_file_1_jg8987.t1"; gene_id "file_1_file_1_jg8987";
dsimWXD1_5	AUGUSTUS	intron	18293638	18293694	.	-	.	transcript_id "file_1_file_1_jg8987.t1"; gene_id "file_1_file_1_jg8987";
dsimWXD1_5	AUGUSTUS	CDS	18293695	18294215	1	-	1	transcript_id "file_1_file_1_jg8987.t1"; gene_id "file_1_file_1_jg8987";
dsimWXD1_5	AUGUSTUS	exon	18293695	18294215	.	-	.	transcript_id "file_1_file_1_jg8987.t1"; gene_id "file_1_file_1_jg8987";
dsimWXD1_5	AUGUSTUS	intron	18294216	18294277	.	-	.	transcript_id "file_1_file_1_jg8987.t1"; gene_id "file_1_file_1_jg8987";
dsimWXD1_5	AUGUSTUS	transcript	18292755	18294357	.	-	.	transcript_id "file_1_file_1_jg8987.t1"; gene_id "file_1_file_1_jg8987"
dsimWXD1_5	AUGUSTUS	gene	18292755	18294357	.	-	.	jg8987
dsimWXD1_5	AUGUSTUS	CDS	18294278	18294357	1	-	0	transcript_id "file_1_file_1_jg8987.t1"; gene_id "file_1_file_1_jg8987";
dsimWXD1_5	AUGUSTUS	exon	18294278	18294357	.	-	.	transcript_id "file_1_file_1_jg8987.t1"; gene_id "file_1_file_1_jg8987";
dsimWXD1_5	AUGUSTUS	start_codon	18294355	18294357	.	-	0	transcript_id "file_1_file_1_jg8987.t1"; gene_id "file_1_file_1_jg8987";
dsimWXD1_3	AUGUSTUS	start_codon	15864640	15864642	.	+	0	transcript_id "file_1_file_1_jg5083.t1"; gene_id "file_1_file_1_jg5083";
dsimWXD1_3	AUGUSTUS	CDS	15864640	15864969	1	+	0	transcript_id "file_1_file_1_jg5083.t1"; gene_id "file_1_file_1_jg5083";
dsimWXD1_3	AUGUSTUS	exon	15864640	15864969	.	+	.	transcript_id "file_1_file_1_jg5083.t1"; gene_id "file_1_file_1_jg5083";
dsimWXD1_3	AUGUSTUS	intron	15864970	15865030	.	+	.	transcript_id "file_1_file_1_jg5083.t1"; gene_id "file_1_file_1_jg5083";
dsimWXD1_3	AUGUSTUS	transcript	15864640	15865363	.	+	.	transcript_id "file_1_file_1_jg5083.t1"; gene_id "file_1_file_1_jg5083"
dsimWXD1_3	AUGUSTUS	gene	15864640	15865363	.	+	.	jg5083
dsimWXD1_3	AUGUSTUS	CDS	15865031	15865363	1	+	0	transcript_id "file_1_file_1_jg5083.t1"; gene_id "file_1_file_1_jg5083";
dsimWXD1_3	AUGUSTUS	exon	15865031	15865363	.	+	.	transcript_id "file_1_file_1_jg5083.t1"; gene_id "file_1_file_1_jg5083";
dsimWXD1_3	AUGUSTUS	stop_codon	15865361	15865363	.	+	0	transcript_id "file_1_file_1_jg5083.t1"; gene_id "file_1_file_1_jg5083";
dsimWXD1_0	AUGUSTUS	stop_codon	14361164	14361166	.	-	0	transcript_id "file_1_file_1_jg2275.t1"; gene_id "file_1_file_1_jg2275";
dsimWXD1_0	AUGUSTUS	CDS	14361164	14362139	1	-	1	transcript_id "file_1_file_1_jg2275.t1"; gene_id "file_1_file_1_jg2275";
dsimWXD1_0	AUGUSTUS	exon	14361164	14362139	.	-	.	transcript_id "file_1_file_1_jg2275.t1"; gene_id "file_1_file_1_jg2275";
dsimWXD1_0	AUGUSTUS	intron	14362140	14362199	.	-	.	transcript_id "file_1_file_1_jg2275.t1"; gene_id "file_1_file_1_jg2275";
dsimWXD1_0	AUGUSTUS	CDS	14362200	14362921	1	-	0	transcript_id "file_1_file_1_jg2275.t1"; gene_id "file_1_file_1_jg2275";
dsimWXD1_0	AUGUSTUS	exon	14362200	14362921	.	-	.	transcript_id "file_1_file_1_jg2275.t1"; gene_id "file_1_file_1_jg2275";
dsimWXD1_0	AUGUSTUS	intron	14362922	14362975	.	-	.	transcript_id "file_1_file_1_jg2275.t1"; gene_id "file_1_file_1_jg2275";
dsimWXD1_0	AUGUSTUS	CDS	14362976	14363377	1	-	0	transcript_id "file_1_file_1_jg2275.t1"; gene_id "file_1_file_1_jg2275";
dsimWXD1_0	AUGUSTUS	exon	14362976	14363377	.	-	.	transcript_id "file_1_file_1_jg2275.t1"; gene_id "file_1_file_1_jg2275";
dsimWXD1_0	AUGUSTUS	intron	14363378	14363435	.	-	.	transcript_id "file_1_file_1_jg2275.t1"; gene_id "file_1_file_1_jg2275";
dsimWXD1_0	AUGUSTUS	transcript	14361164	14363501	.	-	.	transcript_id "file_1_file_1_jg2275.t1"; gene_id "file_1_file_1_jg2275"
dsimWXD1_0	AUGUSTUS	gene	14361164	14363501	.	-	.	jg2275
dsimWXD1_0	AUGUSTUS	CDS	14363436	14363501	1	-	0	transcript_id "file_1_file_1_jg2275.t1"; gene_id "file_1_file_1_jg2275";
dsimWXD1_0	AUGUSTUS	exon	14363436	14363501	.	-	.	transcript_id "file_1_file_1_jg2275.t1"; gene_id "file_1_file_1_jg2275";
dsimWXD1_0	AUGUSTUS	start_codon	14363499	14363501	.	-	0	transcript_id "file_1_file_1_jg2275.t1"; gene_id "file_1_file_1_jg2275";
dsimWXD1_1	AUGUSTUS	start_codon	9797734	9797736	.	+	0	transcript_id "file_1_file_1_jg10489.t1"; gene_id "file_1_file_1_jg10489";
dsimWXD1_1	AUGUSTUS	CDS	9797734	9797835	1	+	0	transcript_id "file_1_file_1_jg10489.t1"; gene_id "file_1_file_1_jg10489";
dsimWXD1_1	AUGUSTUS	exon	9797734	9797835	.	+	.	transcript_id "file_1_file_1_jg10489.t1"; gene_id "file_1_file_1_jg10489";
dsimWXD1_1	AUGUSTUS	intron	9797836	9798441	.	+	.	transcript_id "file_1_file_1_jg10489.t1"; gene_id "file_1_file_1_jg10489";
dsimWXD1_1	AUGUSTUS	CDS	9798442	9799376	1	+	0	transcript_id "file_1_file_1_jg10489.t1"; gene_id "file_1_file_1_jg10489";
dsimWXD1_1	AUGUSTUS	exon	9798442	9799376	.	+	.	transcript_id "file_1_file_1_jg10489.t1"; gene_id "file_1_file_1_jg10489";
dsimWXD1_1	AUGUSTUS	intron	9799377	9800162	.	+	.	transcript_id "file_1_file_1_jg10489.t1"; gene_id "file_1_file_1_jg10489";
dsimWXD1_1	AUGUSTUS	CDS	9800163	9800313	1	+	1	transcript_id "file_1_file_1_jg10489.t1"; gene_id "file_1_file_1_jg10489";
dsimWXD1_1	AUGUSTUS	exon	9800163	9800313	.	+	.	transcript_id "file_1_file_1_jg10489.t1"; gene_id "file_1_file_1_jg10489";
dsimWXD1_1	AUGUSTUS	intron	9800314	9801861	.	+	.	transcript_id "file_1_file_1_jg10489.t1"; gene_id "file_1_file_1_jg10489";
dsimWXD1_1	AUGUSTUS	CDS	9801862	9801987	1	+	0	transcript_id "file_1_file_1_jg10489.t1"; gene_id "file_1_file_1_jg10489";
dsimWXD1_1	AUGUSTUS	exon	9801862	9801987	.	+	.	transcript_id "file_1_file_1_jg10489.t1"; gene_id "file_1_file_1_jg10489";
dsimWXD1_1	AUGUSTUS	intron	9801988	9802152	.	+	.	transcript_id "file_1_file_1_jg10489.t1"; gene_id "file_1_file_1_jg10489";
dsimWXD1_1	AUGUSTUS	CDS	9802153	9802938	1	+	0	transcript_id "file_1_file_1_jg10489.t1"; gene_id "file_1_file_1_jg10489";
dsimWXD1_1	AUGUSTUS	exon	9802153	9802938	.	+	.	transcript_id "file_1_file_1_jg10489.t1"; gene_id "file_1_file_1_jg10489";
dsimWXD1_1	AUGUSTUS	intron	9802939	9802997	.	+	.	transcript_id "file_1_file_1_jg10489.t1"; gene_id "file_1_file_1_jg10489";
dsimWXD1_1	AUGUSTUS	CDS	9802998	9803283	1	+	0	transcript_id "file_1_file_1_jg10489.t1"; gene_id "file_1_file_1_jg10489";
dsimWXD1_1	AUGUSTUS	exon	9802998	9803283	.	+	.	transcript_id "file_1_file_1_jg10489.t1"; gene_id "file_1_file_1_jg10489";
dsimWXD1_1	AUGUSTUS	intron	9803284	9803351	.	+	.	transcript_id "file_1_file_1_jg10489.t1"; gene_id "file_1_file_1_jg10489";
dsimWXD1_1	AUGUSTUS	transcript	9797734	9803539	.	+	.	transcript_id "file_1_file_1_jg10489.t1"; gene_id "file_1_file_1_jg10489"
dsimWXD1_1	AUGUSTUS	gene	9797734	9803539	.	+	.	jg10489
dsimWXD1_1	AUGUSTUS	CDS	9803352	9803539	1	+	2	transcript_id "file_1_file_1_jg10489.t1"; gene_id "file_1_file_1_jg10489";
dsimWXD1_1	AUGUSTUS	exon	9803352	9803539	.	+	.	transcript_id "file_1_file_1_jg10489.t1"; gene_id "file_1_file_1_jg10489";
dsimWXD1_1	AUGUSTUS	stop_codon	9803537	9803539	.	+	0	transcript_id "file_1_file_1_jg10489.t1"; gene_id "file_1_file_1_jg10489";
dsimWXD1_1	AUGUSTUS	start_codon	18900382	18900384	.	+	0	transcript_id "file_1_file_1_jg11785.t1"; gene_id "file_1_file_1_jg11785";
dsimWXD1_1	AUGUSTUS	CDS	18900382	18900432	1	+	0	transcript_id "file_1_file_1_jg11785.t1"; gene_id "file_1_file_1_jg11785";
dsimWXD1_1	AUGUSTUS	exon	18900382	18900432	.	+	.	transcript_id "file_1_file_1_jg11785.t1"; gene_id "file_1_file_1_jg11785";
dsimWXD1_1	AUGUSTUS	intron	18900433	18900510	.	+	.	transcript_id "file_1_file_1_jg11785.t1"; gene_id "file_1_file_1_jg11785";
dsimWXD1_1	AUGUSTUS	CDS	18900511	18900545	1	+	0	transcript_id "file_1_file_1_jg11785.t1"; gene_id "file_1_file_1_jg11785";
dsimWXD1_1	AUGUSTUS	exon	18900511	18900545	.	+	.	transcript_id "file_1_file_1_jg11785.t1"; gene_id "file_1_file_1_jg11785";
dsimWXD1_1	AUGUSTUS	intron	18900546	18901143	.	+	.	transcript_id "file_1_file_1_jg11785.t1"; gene_id "file_1_file_1_jg11785";
dsimWXD1_1	AUGUSTUS	CDS	18901144	18901286	1	+	1	transcript_id "file_1_file_1_jg11785.t1"; gene_id "file_1_file_1_jg11785";
dsimWXD1_1	AUGUSTUS	exon	18901144	18901286	.	+	.	transcript_id "file_1_file_1_jg11785.t1"; gene_id "file_1_file_1_jg11785";
dsimWXD1_1	AUGUSTUS	intron	18901287	18901409	.	+	.	transcript_id "file_1_file_1_jg11785.t1"; gene_id "file_1_file_1_jg11785";
dsimWXD1_1	AUGUSTUS	CDS	18901410	18901532	1	+	2	transcript_id "file_1_file_1_jg11785.t1"; gene_id "file_1_file_1_jg11785";
dsimWXD1_1	AUGUSTUS	exon	18901410	18901532	.	+	.	transcript_id "file_1_file_1_jg11785.t1"; gene_id "file_1_file_1_jg11785";
dsimWXD1_1	AUGUSTUS	intron	18901533	18902601	.	+	.	transcript_id "file_1_file_1_jg11785.t1"; gene_id "file_1_file_1_jg11785";
dsimWXD1_1	AUGUSTUS	transcript	18900382	18902819	.	+	.	transcript_id "file_1_file_1_jg11785.t1"; gene_id "file_1_file_1_jg11785"
dsimWXD1_1	AUGUSTUS	gene	18900382	18902819	.	+	.	jg11785
dsimWXD1_1	AUGUSTUS	CDS	18902602	18902819	1	+	2	transcript_id "file_1_file_1_jg11785.t1"; gene_id "file_1_file_1_jg11785";
dsimWXD1_1	AUGUSTUS	exon	18902602	18902819	.	+	.	transcript_id "file_1_file_1_jg11785.t1"; gene_id "file_1_file_1_jg11785";
dsimWXD1_1	AUGUSTUS	stop_codon	18902817	18902819	.	+	0	transcript_id "file_1_file_1_jg11785.t1"; gene_id "file_1_file_1_jg11785";
dsimWXD1_1	AUGUSTUS	start_codon	14035486	14035488	.	+	0	transcript_id "file_1_file_1_jg11096.t1"; gene_id "file_1_file_1_jg11096";
dsimWXD1_1	AUGUSTUS	CDS	14035486	14035622	1	+	0	transcript_id "file_1_file_1_jg11096.t1"; gene_id "file_1_file_1_jg11096";
dsimWXD1_1	AUGUSTUS	exon	14035486	14035622	.	+	.	transcript_id "file_1_file_1_jg11096.t1"; gene_id "file_1_file_1_jg11096";
dsimWXD1_1	AUGUSTUS	intron	14035623	14035690	.	+	.	transcript_id "file_1_file_1_jg11096.t1"; gene_id "file_1_file_1_jg11096";
dsimWXD1_1	AUGUSTUS	CDS	14035691	14035884	1	+	1	transcript_id "file_1_file_1_jg11096.t1"; gene_id "file_1_file_1_jg11096";
dsimWXD1_1	AUGUSTUS	exon	14035691	14035884	.	+	.	transcript_id "file_1_file_1_jg11096.t1"; gene_id "file_1_file_1_jg11096";
dsimWXD1_1	AUGUSTUS	intron	14035885	14035941	.	+	.	transcript_id "file_1_file_1_jg11096.t1"; gene_id "file_1_file_1_jg11096";
dsimWXD1_1	AUGUSTUS	transcript	14035486	14036978	.	+	.	transcript_id "file_1_file_1_jg11096.t1"; gene_id "file_1_file_1_jg11096"
dsimWXD1_1	AUGUSTUS	gene	14035486	14036978	.	+	.	jg11096
dsimWXD1_1	AUGUSTUS	CDS	14035942	14036978	1	+	2	transcript_id "file_1_file_1_jg11096.t1"; gene_id "file_1_file_1_jg11096";
dsimWXD1_1	AUGUSTUS	exon	14035942	14036978	.	+	.	transcript_id "file_1_file_1_jg11096.t1"; gene_id "file_1_file_1_jg11096";
dsimWXD1_1	AUGUSTUS	stop_codon	14036976	14036978	.	+	0	transcript_id "file_1_file_1_jg11096.t1"; gene_id "file_1_file_1_jg11096";
dsimWXD1_1	AUGUSTUS	stop_codon	21077768	21077770	.	-	0	transcript_id "file_1_file_1_jg12120.t1"; gene_id "file_1_file_1_jg12120";
dsimWXD1_1	AUGUSTUS	CDS	21077768	21078879	1	-	2	transcript_id "file_1_file_1_jg12120.t1"; gene_id "file_1_file_1_jg12120";
dsimWXD1_1	AUGUSTUS	exon	21077768	21078879	.	-	.	transcript_id "file_1_file_1_jg12120.t1"; gene_id "file_1_file_1_jg12120";
dsimWXD1_1	AUGUSTUS	intron	21078880	21078933	.	-	.	transcript_id "file_1_file_1_jg12120.t1"; gene_id "file_1_file_1_jg12120";
dsimWXD1_1	AUGUSTUS	transcript	21077768	21079180	.	-	.	transcript_id "file_1_file_1_jg12120.t1"; gene_id "file_1_file_1_jg12120"
dsimWXD1_1	AUGUSTUS	gene	21077768	21079180	.	-	.	jg12120
dsimWXD1_1	AUGUSTUS	CDS	21078934	21079180	1	-	0	transcript_id "file_1_file_1_jg12120.t1"; gene_id "file_1_file_1_jg12120";
dsimWXD1_1	AUGUSTUS	exon	21078934	21079180	.	-	.	transcript_id "file_1_file_1_jg12120.t1"; gene_id "file_1_file_1_jg12120";
dsimWXD1_1	AUGUSTUS	start_codon	21079178	21079180	.	-	0	transcript_id "file_1_file_1_jg12120.t1"; gene_id "file_1_file_1_jg12120";
dsimWXD1_3	AUGUSTUS	start_codon	4280244	4280246	.	+	0	transcript_id "file_1_file_1_jg3647.t1"; gene_id "file_1_file_1_jg3647";
dsimWXD1_3	AUGUSTUS	CDS	4280244	4281149	1	+	0	transcript_id "file_1_file_1_jg3647.t1"; gene_id "file_1_file_1_jg3647";
dsimWXD1_3	AUGUSTUS	exon	4280244	4281149	.	+	.	transcript_id "file_1_file_1_jg3647.t1"; gene_id "file_1_file_1_jg3647";
dsimWXD1_3	AUGUSTUS	transcript	4280244	4281149	.	+	.	transcript_id "file_1_file_1_jg3647.t1"; gene_id "file_1_file_1_jg3647"
dsimWXD1_3	AUGUSTUS	gene	4280244	4281149	.	+	.	jg3647
dsimWXD1_3	AUGUSTUS	stop_codon	4281147	4281149	.	+	0	transcript_id "file_1_file_1_jg3647.t1"; gene_id "file_1_file_1_jg3647";
dsimWXD1_2	AUGUSTUS	stop_codon	6148939	6148941	.	-	0	transcript_id "file_1_file_1_jg13369.t1"; gene_id "file_1_file_1_jg13369";
dsimWXD1_2	AUGUSTUS	CDS	6148939	6149139	1	-	0	transcript_id "file_1_file_1_jg13369.t1"; gene_id "file_1_file_1_jg13369";
dsimWXD1_2	AUGUSTUS	exon	6148939	6149139	.	-	.	transcript_id "file_1_file_1_jg13369.t1"; gene_id "file_1_file_1_jg13369";
dsimWXD1_2	AUGUSTUS	intron	6149140	6149200	.	-	.	transcript_id "file_1_file_1_jg13369.t1"; gene_id "file_1_file_1_jg13369";
dsimWXD1_2	AUGUSTUS	CDS	6149201	6149557	1	-	0	transcript_id "file_1_file_1_jg13369.t1"; gene_id "file_1_file_1_jg13369";
dsimWXD1_2	AUGUSTUS	exon	6149201	6149557	.	-	.	transcript_id "file_1_file_1_jg13369.t1"; gene_id "file_1_file_1_jg13369";
dsimWXD1_2	AUGUSTUS	intron	6149558	6149622	.	-	.	transcript_id "file_1_file_1_jg13369.t1"; gene_id "file_1_file_1_jg13369";
dsimWXD1_2	AUGUSTUS	CDS	6149623	6150004	1	-	1	transcript_id "file_1_file_1_jg13369.t1"; gene_id "file_1_file_1_jg13369";
dsimWXD1_2	AUGUSTUS	exon	6149623	6150004	.	-	.	transcript_id "file_1_file_1_jg13369.t1"; gene_id "file_1_file_1_jg13369";
dsimWXD1_2	AUGUSTUS	intron	6150005	6150059	.	-	.	transcript_id "file_1_file_1_jg13369.t1"; gene_id "file_1_file_1_jg13369";
dsimWXD1_2	AUGUSTUS	CDS	6150060	6150620	1	-	1	transcript_id "file_1_file_1_jg13369.t1"; gene_id "file_1_file_1_jg13369";
dsimWXD1_2	AUGUSTUS	exon	6150060	6150620	.	-	.	transcript_id "file_1_file_1_jg13369.t1"; gene_id "file_1_file_1_jg13369";
dsimWXD1_2	AUGUSTUS	intron	6150621	6150679	.	-	.	transcript_id "file_1_file_1_jg13369.t1"; gene_id "file_1_file_1_jg13369";
dsimWXD1_2	AUGUSTUS	CDS	6150680	6151521	0.99	-	0	transcript_id "file_1_file_1_jg13369.t1"; gene_id "file_1_file_1_jg13369";
dsimWXD1_2	AUGUSTUS	exon	6150680	6151521	.	-	.	transcript_id "file_1_file_1_jg13369.t1"; gene_id "file_1_file_1_jg13369";
dsimWXD1_2	AUGUSTUS	intron	6151522	6151579	.	-	.	transcript_id "file_1_file_1_jg13369.t1"; gene_id "file_1_file_1_jg13369";
dsimWXD1_2	AUGUSTUS	CDS	6151580	6152464	1	-	0	transcript_id "file_1_file_1_jg13369.t1"; gene_id "file_1_file_1_jg13369";
dsimWXD1_2	AUGUSTUS	exon	6151580	6152464	.	-	.	transcript_id "file_1_file_1_jg13369.t1"; gene_id "file_1_file_1_jg13369";
dsimWXD1_2	AUGUSTUS	intron	6152465	6152734	.	-	.	transcript_id "file_1_file_1_jg13369.t1"; gene_id "file_1_file_1_jg13369";
dsimWXD1_2	AUGUSTUS	CDS	6152735	6152906	1	-	1	transcript_id "file_1_file_1_jg13369.t1"; gene_id "file_1_file_1_jg13369";
dsimWXD1_2	AUGUSTUS	exon	6152735	6152906	.	-	.	transcript_id "file_1_file_1_jg13369.t1"; gene_id "file_1_file_1_jg13369";
dsimWXD1_2	AUGUSTUS	intron	6152907	6152962	.	-	.	transcript_id "file_1_file_1_jg13369.t1"; gene_id "file_1_file_1_jg13369";
dsimWXD1_2	AUGUSTUS	CDS	6152963	6153208	1	-	1	transcript_id "file_1_file_1_jg13369.t1"; gene_id "file_1_file_1_jg13369";
dsimWXD1_2	AUGUSTUS	exon	6152963	6153208	.	-	.	transcript_id "file_1_file_1_jg13369.t1"; gene_id "file_1_file_1_jg13369";
dsimWXD1_2	AUGUSTUS	intron	6153209	6153701	.	-	.	transcript_id "file_1_file_1_jg13369.t1"; gene_id "file_1_file_1_jg13369";
dsimWXD1_2	AUGUSTUS	transcript	6148939	6154018	.	-	.	transcript_id "file_1_file_1_jg13369.t1"; gene_id "file_1_file_1_jg13369"
dsimWXD1_2	AUGUSTUS	gene	6148939	6154018	.	-	.	jg13369
dsimWXD1_2	AUGUSTUS	CDS	6153702	6154018	0.92	-	0	transcript_id "file_1_file_1_jg13369.t1"; gene_id "file_1_file_1_jg13369";
dsimWXD1_2	AUGUSTUS	exon	6153702	6154018	.	-	.	transcript_id "file_1_file_1_jg13369.t1"; gene_id "file_1_file_1_jg13369";
dsimWXD1_2	AUGUSTUS	start_codon	6154016	6154018	.	-	0	transcript_id "file_1_file_1_jg13369.t1"; gene_id "file_1_file_1_jg13369";
dsimWXD1_5	AUGUSTUS	stop_codon	21611712	21611714	.	-	0	transcript_id "file_1_file_1_jg9324.t1"; gene_id "file_1_file_1_jg9324";
dsimWXD1_5	AUGUSTUS	CDS	21611712	21611909	1	-	0	transcript_id "file_1_file_1_jg9324.t1"; gene_id "file_1_file_1_jg9324";
dsimWXD1_5	AUGUSTUS	exon	21611712	21611909	.	-	.	transcript_id "file_1_file_1_jg9324.t1"; gene_id "file_1_file_1_jg9324";
dsimWXD1_5	AUGUSTUS	intron	21611910	21611961	.	-	.	transcript_id "file_1_file_1_jg9324.t1"; gene_id "file_1_file_1_jg9324";
dsimWXD1_5	AUGUSTUS	CDS	21611962	21612539	1	-	2	transcript_id "file_1_file_1_jg9324.t1"; gene_id "file_1_file_1_jg9324";
dsimWXD1_5	AUGUSTUS	exon	21611962	21612539	.	-	.	transcript_id "file_1_file_1_jg9324.t1"; gene_id "file_1_file_1_jg9324";
dsimWXD1_5	AUGUSTUS	intron	21612540	21612682	.	-	.	transcript_id "file_1_file_1_jg9324.t1"; gene_id "file_1_file_1_jg9324";
dsimWXD1_5	AUGUSTUS	CDS	21612683	21613016	1	-	0	transcript_id "file_1_file_1_jg9324.t1"; gene_id "file_1_file_1_jg9324";
dsimWXD1_5	AUGUSTUS	exon	21612683	21613016	.	-	.	transcript_id "file_1_file_1_jg9324.t1"; gene_id "file_1_file_1_jg9324";
dsimWXD1_5	AUGUSTUS	intron	21613017	21614165	.	-	.	transcript_id "file_1_file_1_jg9324.t1"; gene_id "file_1_file_1_jg9324";
dsimWXD1_5	AUGUSTUS	transcript	21611712	21614228	.	-	.	transcript_id "file_1_file_1_jg9324.t1"; gene_id "file_1_file_1_jg9324"
dsimWXD1_5	AUGUSTUS	gene	21611712	21614228	.	-	.	jg9324
dsimWXD1_5	AUGUSTUS	CDS	21614166	21614228	1	-	0	transcript_id "file_1_file_1_jg9324.t1"; gene_id "file_1_file_1_jg9324";
dsimWXD1_5	AUGUSTUS	exon	21614166	21614228	.	-	.	transcript_id "file_1_file_1_jg9324.t1"; gene_id "file_1_file_1_jg9324";
dsimWXD1_5	AUGUSTUS	start_codon	21614226	21614228	.	-	0	transcript_id "file_1_file_1_jg9324.t1"; gene_id "file_1_file_1_jg9324";
dsimWXD1_5	AUGUSTUS	start_codon	6429896	6429898	.	+	0	transcript_id "file_1_file_1_jg7644.t1"; gene_id "file_1_file_1_jg7644";
dsimWXD1_5	AUGUSTUS	CDS	6429896	6430034	1	+	0	transcript_id "file_1_file_1_jg7644.t1"; gene_id "file_1_file_1_jg7644";
dsimWXD1_5	AUGUSTUS	exon	6429896	6430034	.	+	.	transcript_id "file_1_file_1_jg7644.t1"; gene_id "file_1_file_1_jg7644";
dsimWXD1_5	AUGUSTUS	intron	6430035	6430182	.	+	.	transcript_id "file_1_file_1_jg7644.t1"; gene_id "file_1_file_1_jg7644";
dsimWXD1_5	AUGUSTUS	CDS	6430183	6431100	1	+	2	transcript_id "file_1_file_1_jg7644.t1"; gene_id "file_1_file_1_jg7644";
dsimWXD1_5	AUGUSTUS	exon	6430183	6431100	.	+	.	transcript_id "file_1_file_1_jg7644.t1"; gene_id "file_1_file_1_jg7644";
dsimWXD1_5	AUGUSTUS	intron	6431101	6431157	.	+	.	transcript_id "file_1_file_1_jg7644.t1"; gene_id "file_1_file_1_jg7644";
dsimWXD1_5	AUGUSTUS	CDS	6431158	6431582	1	+	2	transcript_id "file_1_file_1_jg7644.t1"; gene_id "file_1_file_1_jg7644";
dsimWXD1_5	AUGUSTUS	exon	6431158	6431582	.	+	.	transcript_id "file_1_file_1_jg7644.t1"; gene_id "file_1_file_1_jg7644";
dsimWXD1_5	AUGUSTUS	intron	6431583	6431648	.	+	.	transcript_id "file_1_file_1_jg7644.t1"; gene_id "file_1_file_1_jg7644";
dsimWXD1_5	AUGUSTUS	CDS	6431649	6431800	1	+	0	transcript_id "file_1_file_1_jg7644.t1"; gene_id "file_1_file_1_jg7644";
dsimWXD1_5	AUGUSTUS	exon	6431649	6431800	.	+	.	transcript_id "file_1_file_1_jg7644.t1"; gene_id "file_1_file_1_jg7644";
dsimWXD1_5	AUGUSTUS	intron	6431801	6431854	.	+	.	transcript_id "file_1_file_1_jg7644.t1"; gene_id "file_1_file_1_jg7644";
dsimWXD1_5	AUGUSTUS	CDS	6431855	6432071	1	+	1	transcript_id "file_1_file_1_jg7644.t1"; gene_id "file_1_file_1_jg7644";
dsimWXD1_5	AUGUSTUS	exon	6431855	6432071	.	+	.	transcript_id "file_1_file_1_jg7644.t1"; gene_id "file_1_file_1_jg7644";
dsimWXD1_5	AUGUSTUS	intron	6432072	6432129	.	+	.	transcript_id "file_1_file_1_jg7644.t1"; gene_id "file_1_file_1_jg7644";
dsimWXD1_5	AUGUSTUS	CDS	6432130	6432480	1	+	0	transcript_id "file_1_file_1_jg7644.t1"; gene_id "file_1_file_1_jg7644";
dsimWXD1_5	AUGUSTUS	exon	6432130	6432480	.	+	.	transcript_id "file_1_file_1_jg7644.t1"; gene_id "file_1_file_1_jg7644";
dsimWXD1_5	AUGUSTUS	intron	6432481	6432535	.	+	.	transcript_id "file_1_file_1_jg7644.t1"; gene_id "file_1_file_1_jg7644";
dsimWXD1_5	AUGUSTUS	CDS	6432536	6433342	1	+	0	transcript_id "file_1_file_1_jg7644.t1"; gene_id "file_1_file_1_jg7644";
dsimWXD1_5	AUGUSTUS	exon	6432536	6433342	.	+	.	transcript_id "file_1_file_1_jg7644.t1"; gene_id "file_1_file_1_jg7644";
dsimWXD1_5	AUGUSTUS	intron	6433343	6433397	.	+	.	transcript_id "file_1_file_1_jg7644.t1"; gene_id "file_1_file_1_jg7644";
dsimWXD1_5	AUGUSTUS	CDS	6433398	6433621	1	+	0	transcript_id "file_1_file_1_jg7644.t1"; gene_id "file_1_file_1_jg7644";
dsimWXD1_5	AUGUSTUS	exon	6433398	6433621	.	+	.	transcript_id "file_1_file_1_jg7644.t1"; gene_id "file_1_file_1_jg7644";
dsimWXD1_5	AUGUSTUS	intron	6433622	6433676	.	+	.	transcript_id "file_1_file_1_jg7644.t1"; gene_id "file_1_file_1_jg7644";
dsimWXD1_5	AUGUSTUS	transcript	6429896	6433827	.	+	.	transcript_id "file_1_file_1_jg7644.t1"; gene_id "file_1_file_1_jg7644"
dsimWXD1_5	AUGUSTUS	gene	6429896	6433827	.	+	.	jg7644
dsimWXD1_5	AUGUSTUS	CDS	6433677	6433827	1	+	1	transcript_id "file_1_file_1_jg7644.t1"; gene_id "file_1_file_1_jg7644";
dsimWXD1_5	AUGUSTUS	exon	6433677	6433827	.	+	.	transcript_id "file_1_file_1_jg7644.t1"; gene_id "file_1_file_1_jg7644";
dsimWXD1_5	AUGUSTUS	stop_codon	6433825	6433827	.	+	0	transcript_id "file_1_file_1_jg7644.t1"; gene_id "file_1_file_1_jg7644";
dsimWXD1_1	AUGUSTUS	stop_codon	22681516	22681518	.	-	0	transcript_id "file_1_file_1_jg12466.t1"; gene_id "file_1_file_1_jg12466";
dsimWXD1_1	AUGUSTUS	CDS	22681516	22681686	1	-	0	transcript_id "file_1_file_1_jg12466.t1"; gene_id "file_1_file_1_jg12466";
dsimWXD1_1	AUGUSTUS	exon	22681516	22681686	.	-	.	transcript_id "file_1_file_1_jg12466.t1"; gene_id "file_1_file_1_jg12466";
dsimWXD1_1	AUGUSTUS	intron	22681687	22681749	.	-	.	transcript_id "file_1_file_1_jg12466.t1"; gene_id "file_1_file_1_jg12466";
dsimWXD1_1	AUGUSTUS	CDS	22681750	22681847	1	-	2	transcript_id "file_1_file_1_jg12466.t1"; gene_id "file_1_file_1_jg12466";
dsimWXD1_1	AUGUSTUS	exon	22681750	22681847	.	-	.	transcript_id "file_1_file_1_jg12466.t1"; gene_id "file_1_file_1_jg12466";
dsimWXD1_1	AUGUSTUS	intron	22681848	22681937	.	-	.	transcript_id "file_1_file_1_jg12466.t1"; gene_id "file_1_file_1_jg12466";
dsimWXD1_1	AUGUSTUS	CDS	22681938	22682217	1	-	0	transcript_id "file_1_file_1_jg12466.t1"; gene_id "file_1_file_1_jg12466";
dsimWXD1_1	AUGUSTUS	exon	22681938	22682217	.	-	.	transcript_id "file_1_file_1_jg12466.t1"; gene_id "file_1_file_1_jg12466";
dsimWXD1_1	AUGUSTUS	intron	22682218	22682279	.	-	.	transcript_id "file_1_file_1_jg12466.t1"; gene_id "file_1_file_1_jg12466";
dsimWXD1_1	AUGUSTUS	CDS	22682280	22682377	1	-	2	transcript_id "file_1_file_1_jg12466.t1"; gene_id "file_1_file_1_jg12466";
dsimWXD1_1	AUGUSTUS	exon	22682280	22682377	.	-	.	transcript_id "file_1_file_1_jg12466.t1"; gene_id "file_1_file_1_jg12466";
dsimWXD1_1	AUGUSTUS	intron	22682378	22682622	.	-	.	transcript_id "file_1_file_1_jg12466.t1"; gene_id "file_1_file_1_jg12466";
dsimWXD1_1	AUGUSTUS	CDS	22682623	22683165	1	-	2	transcript_id "file_1_file_1_jg12466.t1"; gene_id "file_1_file_1_jg12466";
dsimWXD1_1	AUGUSTUS	exon	22682623	22683165	.	-	.	transcript_id "file_1_file_1_jg12466.t1"; gene_id "file_1_file_1_jg12466";
dsimWXD1_1	AUGUSTUS	intron	22683166	22683237	.	-	.	transcript_id "file_1_file_1_jg12466.t1"; gene_id "file_1_file_1_jg12466";
dsimWXD1_1	AUGUSTUS	transcript	22681516	22683397	.	-	.	transcript_id "file_1_file_1_jg12466.t1"; gene_id "file_1_file_1_jg12466"
dsimWXD1_1	AUGUSTUS	gene	22681516	22683397	.	-	.	jg12466
dsimWXD1_1	AUGUSTUS	CDS	22683238	22683397	1	-	0	transcript_id "file_1_file_1_jg12466.t1"; gene_id "file_1_file_1_jg12466";
dsimWXD1_1	AUGUSTUS	exon	22683238	22683397	.	-	.	transcript_id "file_1_file_1_jg12466.t1"; gene_id "file_1_file_1_jg12466";
dsimWXD1_1	AUGUSTUS	start_codon	22683395	22683397	.	-	0	transcript_id "file_1_file_1_jg12466.t1"; gene_id "file_1_file_1_jg12466";
dsimWXD1_5	AUGUSTUS	stop_codon	16184254	16184256	.	-	0	transcript_id "file_1_file_1_jg8741.t1"; gene_id "file_1_file_1_jg8741";
dsimWXD1_5	AUGUSTUS	CDS	16184254	16184782	1	-	1	transcript_id "file_1_file_1_jg8741.t1"; gene_id "file_1_file_1_jg8741";
dsimWXD1_5	AUGUSTUS	exon	16184254	16184782	.	-	.	transcript_id "file_1_file_1_jg8741.t1"; gene_id "file_1_file_1_jg8741";
dsimWXD1_5	AUGUSTUS	intron	16184783	16184837	.	-	.	transcript_id "file_1_file_1_jg8741.t1"; gene_id "file_1_file_1_jg8741";
dsimWXD1_5	AUGUSTUS	transcript	16184254	16185064	.	-	.	transcript_id "file_1_file_1_jg8741.t1"; gene_id "file_1_file_1_jg8741"
dsimWXD1_5	AUGUSTUS	gene	16184254	16185064	.	-	.	jg8741
dsimWXD1_5	AUGUSTUS	CDS	16184838	16185064	1	-	0	transcript_id "file_1_file_1_jg8741.t1"; gene_id "file_1_file_1_jg8741";
dsimWXD1_5	AUGUSTUS	exon	16184838	16185064	.	-	.	transcript_id "file_1_file_1_jg8741.t1"; gene_id "file_1_file_1_jg8741";
dsimWXD1_5	AUGUSTUS	start_codon	16185062	16185064	.	-	0	transcript_id "file_1_file_1_jg8741.t1"; gene_id "file_1_file_1_jg8741";
dsimWXD1_2	AUGUSTUS	stop_codon	3030752	3030754	.	-	0	transcript_id "file_1_file_1_jg12942.t1"; gene_id "file_1_file_1_jg12942";
dsimWXD1_2	AUGUSTUS	CDS	3030752	3030779	1	-	1	transcript_id "file_1_file_1_jg12942.t1"; gene_id "file_1_file_1_jg12942";
dsimWXD1_2	AUGUSTUS	exon	3030752	3030779	.	-	.	transcript_id "file_1_file_1_jg12942.t1"; gene_id "file_1_file_1_jg12942";
dsimWXD1_2	AUGUSTUS	intron	3030780	3030842	.	-	.	transcript_id "file_1_file_1_jg12942.t1"; gene_id "file_1_file_1_jg12942";
dsimWXD1_2	AUGUSTUS	CDS	3030843	3030946	1	-	0	transcript_id "file_1_file_1_jg12942.t1"; gene_id "file_1_file_1_jg12942";
dsimWXD1_2	AUGUSTUS	exon	3030843	3030946	.	-	.	transcript_id "file_1_file_1_jg12942.t1"; gene_id "file_1_file_1_jg12942";
dsimWXD1_2	AUGUSTUS	intron	3030947	3031016	.	-	.	transcript_id "file_1_file_1_jg12942.t1"; gene_id "file_1_file_1_jg12942";
dsimWXD1_2	AUGUSTUS	CDS	3031017	3031294	1	-	2	transcript_id "file_1_file_1_jg12942.t1"; gene_id "file_1_file_1_jg12942";
dsimWXD1_2	AUGUSTUS	exon	3031017	3031294	.	-	.	transcript_id "file_1_file_1_jg12942.t1"; gene_id "file_1_file_1_jg12942";
dsimWXD1_2	AUGUSTUS	intron	3031295	3031451	.	-	.	transcript_id "file_1_file_1_jg12942.t1"; gene_id "file_1_file_1_jg12942";
dsimWXD1_2	AUGUSTUS	CDS	3031452	3031604	1	-	2	transcript_id "file_1_file_1_jg12942.t1"; gene_id "file_1_file_1_jg12942";
dsimWXD1_2	AUGUSTUS	exon	3031452	3031604	.	-	.	transcript_id "file_1_file_1_jg12942.t1"; gene_id "file_1_file_1_jg12942";
dsimWXD1_2	AUGUSTUS	intron	3031605	3031667	.	-	.	transcript_id "file_1_file_1_jg12942.t1"; gene_id "file_1_file_1_jg12942";
dsimWXD1_2	AUGUSTUS	CDS	3031668	3031791	1	-	0	transcript_id "file_1_file_1_jg12942.t1"; gene_id "file_1_file_1_jg12942";
dsimWXD1_2	AUGUSTUS	exon	3031668	3031791	.	-	.	transcript_id "file_1_file_1_jg12942.t1"; gene_id "file_1_file_1_jg12942";
dsimWXD1_2	AUGUSTUS	intron	3031792	3031852	.	-	.	transcript_id "file_1_file_1_jg12942.t1"; gene_id "file_1_file_1_jg12942";
dsimWXD1_2	AUGUSTUS	CDS	3031853	3031967	1	-	1	transcript_id "file_1_file_1_jg12942.t1"; gene_id "file_1_file_1_jg12942";
dsimWXD1_2	AUGUSTUS	exon	3031853	3031967	.	-	.	transcript_id "file_1_file_1_jg12942.t1"; gene_id "file_1_file_1_jg12942";
dsimWXD1_2	AUGUSTUS	intron	3031968	3032084	.	-	.	transcript_id "file_1_file_1_jg12942.t1"; gene_id "file_1_file_1_jg12942";
dsimWXD1_2	AUGUSTUS	CDS	3032085	3032143	1	-	0	transcript_id "file_1_file_1_jg12942.t1"; gene_id "file_1_file_1_jg12942";
dsimWXD1_2	AUGUSTUS	exon	3032085	3032143	.	-	.	transcript_id "file_1_file_1_jg12942.t1"; gene_id "file_1_file_1_jg12942";
dsimWXD1_2	AUGUSTUS	intron	3032144	3035619	.	-	.	transcript_id "file_1_file_1_jg12942.t1"; gene_id "file_1_file_1_jg12942";
dsimWXD1_2	AUGUSTUS	transcript	3030752	3035997	.	-	.	transcript_id "file_1_file_1_jg12942.t1"; gene_id "file_1_file_1_jg12942"
dsimWXD1_2	AUGUSTUS	gene	3030752	3035997	.	-	.	jg12942
dsimWXD1_2	AUGUSTUS	CDS	3035620	3035997	1	-	0	transcript_id "file_1_file_1_jg12942.t1"; gene_id "file_1_file_1_jg12942";
dsimWXD1_2	AUGUSTUS	exon	3035620	3035997	.	-	.	transcript_id "file_1_file_1_jg12942.t1"; gene_id "file_1_file_1_jg12942";
dsimWXD1_2	AUGUSTUS	start_codon	3035995	3035997	.	-	0	transcript_id "file_1_file_1_jg12942.t1"; gene_id "file_1_file_1_jg12942";
dsimWXD1_3	AUGUSTUS	stop_codon	23761608	23761610	.	-	0	transcript_id "file_1_file_1_jg6218.t1"; gene_id "file_1_file_1_jg6218";
dsimWXD1_3	AUGUSTUS	CDS	23761608	23762593	1	-	2	transcript_id "file_1_file_1_jg6218.t1"; gene_id "file_1_file_1_jg6218";
dsimWXD1_3	AUGUSTUS	exon	23761608	23762593	.	-	.	transcript_id "file_1_file_1_jg6218.t1"; gene_id "file_1_file_1_jg6218";
dsimWXD1_3	AUGUSTUS	intron	23762594	23762655	.	-	.	transcript_id "file_1_file_1_jg6218.t1"; gene_id "file_1_file_1_jg6218";
dsimWXD1_3	AUGUSTUS	transcript	23761608	23762695	.	-	.	transcript_id "file_1_file_1_jg6218.t1"; gene_id "file_1_file_1_jg6218"
dsimWXD1_3	AUGUSTUS	gene	23761608	23762695	.	-	.	jg6218
dsimWXD1_3	AUGUSTUS	CDS	23762656	23762695	1	-	0	transcript_id "file_1_file_1_jg6218.t1"; gene_id "file_1_file_1_jg6218";
dsimWXD1_3	AUGUSTUS	exon	23762656	23762695	.	-	.	transcript_id "file_1_file_1_jg6218.t1"; gene_id "file_1_file_1_jg6218";
dsimWXD1_3	AUGUSTUS	start_codon	23762693	23762695	.	-	0	transcript_id "file_1_file_1_jg6218.t1"; gene_id "file_1_file_1_jg6218";
dsimWXD1_1	AUGUSTUS	stop_codon	14230641	14230643	.	-	0	transcript_id "file_1_file_1_jg11128.t1"; gene_id "file_1_file_1_jg11128";
dsimWXD1_1	AUGUSTUS	CDS	14230641	14231249	1	-	0	transcript_id "file_1_file_1_jg11128.t1"; gene_id "file_1_file_1_jg11128";
dsimWXD1_1	AUGUSTUS	exon	14230641	14231249	.	-	.	transcript_id "file_1_file_1_jg11128.t1"; gene_id "file_1_file_1_jg11128";
dsimWXD1_1	AUGUSTUS	transcript	14230641	14231249	.	-	.	transcript_id "file_1_file_1_jg11128.t1"; gene_id "file_1_file_1_jg11128"
dsimWXD1_1	AUGUSTUS	gene	14230641	14231249	.	-	.	jg11128
dsimWXD1_1	AUGUSTUS	start_codon	14231247	14231249	.	-	0	transcript_id "file_1_file_1_jg11128.t1"; gene_id "file_1_file_1_jg11128";
dsimWXD1_30	AUGUSTUS	CDS	1	325	0.87	-	0	transcript_id "file_1_file_1_jg66.t1"; gene_id "file_1_file_1_jg66";
dsimWXD1_30	AUGUSTUS	exon	1	325	.	-	.	transcript_id "file_1_file_1_jg66.t1"; gene_id "file_1_file_1_jg66";
dsimWXD1_30	AUGUSTUS	transcript	1	325	.	-	.	transcript_id "file_1_file_1_jg66.t1"; gene_id "file_1_file_1_jg66"
dsimWXD1_30	AUGUSTUS	gene	1	325	.	-	.	jg66
dsimWXD1_30	AUGUSTUS	start_codon	323	325	.	-	0	transcript_id "file_1_file_1_jg66.t1"; gene_id "file_1_file_1_jg66";
dsimWXD1_5	AUGUSTUS	start_codon	18774536	18774538	.	+	0	transcript_id "file_1_file_1_jg9055.t1"; gene_id "file_1_file_1_jg9055";
dsimWXD1_5	AUGUSTUS	CDS	18774536	18774790	1	+	0	transcript_id "file_1_file_1_jg9055.t1"; gene_id "file_1_file_1_jg9055";
dsimWXD1_5	AUGUSTUS	exon	18774536	18774790	.	+	.	transcript_id "file_1_file_1_jg9055.t1"; gene_id "file_1_file_1_jg9055";
dsimWXD1_5	AUGUSTUS	intron	18774791	18775298	.	+	.	transcript_id "file_1_file_1_jg9055.t1"; gene_id "file_1_file_1_jg9055";
dsimWXD1_5	AUGUSTUS	CDS	18775299	18775480	1	+	0	transcript_id "file_1_file_1_jg9055.t1"; gene_id "file_1_file_1_jg9055";
dsimWXD1_5	AUGUSTUS	exon	18775299	18775480	.	+	.	transcript_id "file_1_file_1_jg9055.t1"; gene_id "file_1_file_1_jg9055";
dsimWXD1_5	AUGUSTUS	intron	18775481	18775913	.	+	.	transcript_id "file_1_file_1_jg9055.t1"; gene_id "file_1_file_1_jg9055";
dsimWXD1_5	AUGUSTUS	CDS	18775914	18775988	1	+	1	transcript_id "file_1_file_1_jg9055.t1"; gene_id "file_1_file_1_jg9055";
dsimWXD1_5	AUGUSTUS	exon	18775914	18775988	.	+	.	transcript_id "file_1_file_1_jg9055.t1"; gene_id "file_1_file_1_jg9055";
dsimWXD1_5	AUGUSTUS	intron	18775989	18776672	.	+	.	transcript_id "file_1_file_1_jg9055.t1"; gene_id "file_1_file_1_jg9055";
dsimWXD1_5	AUGUSTUS	CDS	18776673	18777294	0.62	+	1	transcript_id "file_1_file_1_jg9055.t1"; gene_id "file_1_file_1_jg9055";
dsimWXD1_5	AUGUSTUS	exon	18776673	18777294	.	+	.	transcript_id "file_1_file_1_jg9055.t1"; gene_id "file_1_file_1_jg9055";
dsimWXD1_5	AUGUSTUS	intron	18777295	18777684	.	+	.	transcript_id "file_1_file_1_jg9055.t1"; gene_id "file_1_file_1_jg9055";
dsimWXD1_5	AUGUSTUS	transcript	18774536	18777801	.	+	.	transcript_id "file_1_file_1_jg9055.t1"; gene_id "file_1_file_1_jg9055"
dsimWXD1_5	AUGUSTUS	gene	18774536	18777801	.	+	.	jg9055
dsimWXD1_5	AUGUSTUS	CDS	18777685	18777801	0.56	+	0	transcript_id "file_1_file_1_jg9055.t1"; gene_id "file_1_file_1_jg9055";
dsimWXD1_5	AUGUSTUS	exon	18777685	18777801	.	+	.	transcript_id "file_1_file_1_jg9055.t1"; gene_id "file_1_file_1_jg9055";
dsimWXD1_5	AUGUSTUS	stop_codon	18777799	18777801	.	+	0	transcript_id "file_1_file_1_jg9055.t1"; gene_id "file_1_file_1_jg9055";
dsimWXD1_3	AUGUSTUS	stop_codon	10211636	10211638	.	-	0	transcript_id "file_1_file_1_jg4327.t1"; gene_id "file_1_file_1_jg4327";
dsimWXD1_3	AUGUSTUS	CDS	10211636	10212104	1	-	1	transcript_id "file_1_file_1_jg4327.t1"; gene_id "file_1_file_1_jg4327";
dsimWXD1_3	AUGUSTUS	exon	10211636	10212104	.	-	.	transcript_id "file_1_file_1_jg4327.t1"; gene_id "file_1_file_1_jg4327";
dsimWXD1_3	AUGUSTUS	intron	10212105	10212154	.	-	.	transcript_id "file_1_file_1_jg4327.t1"; gene_id "file_1_file_1_jg4327";
dsimWXD1_3	AUGUSTUS	transcript	10211636	10212234	.	-	.	transcript_id "file_1_file_1_jg4327.t1"; gene_id "file_1_file_1_jg4327"
dsimWXD1_3	AUGUSTUS	gene	10211636	10212234	.	-	.	jg4327
dsimWXD1_3	AUGUSTUS	CDS	10212155	10212234	1	-	0	transcript_id "file_1_file_1_jg4327.t1"; gene_id "file_1_file_1_jg4327";
dsimWXD1_3	AUGUSTUS	exon	10212155	10212234	.	-	.	transcript_id "file_1_file_1_jg4327.t1"; gene_id "file_1_file_1_jg4327";
dsimWXD1_3	AUGUSTUS	start_codon	10212232	10212234	.	-	0	transcript_id "file_1_file_1_jg4327.t1"; gene_id "file_1_file_1_jg4327";
dsimWXD1_3	AUGUSTUS	stop_codon	26511719	26511721	.	-	0	transcript_id "file_1_file_1_jg6534.t1"; gene_id "file_1_file_1_jg6534";
dsimWXD1_3	AUGUSTUS	CDS	26511719	26513062	1	-	0	transcript_id "file_1_file_1_jg6534.t1"; gene_id "file_1_file_1_jg6534";
dsimWXD1_3	AUGUSTUS	exon	26511719	26513062	.	-	.	transcript_id "file_1_file_1_jg6534.t1"; gene_id "file_1_file_1_jg6534";
dsimWXD1_3	AUGUSTUS	transcript	26511719	26513062	.	-	.	transcript_id "file_1_file_1_jg6534.t1"; gene_id "file_1_file_1_jg6534"
dsimWXD1_3	AUGUSTUS	gene	26511719	26513062	.	-	.	jg6534
dsimWXD1_3	AUGUSTUS	start_codon	26513060	26513062	.	-	0	transcript_id "file_1_file_1_jg6534.t1"; gene_id "file_1_file_1_jg6534";
dsimWXD1_3	AUGUSTUS	stop_codon	768348	768350	.	-	0	transcript_id "file_1_file_1_jg3182.t1"; gene_id "file_1_file_1_jg3182";
dsimWXD1_3	AUGUSTUS	CDS	768348	768836	0.77	-	0	transcript_id "file_1_file_1_jg3182.t1"; gene_id "file_1_file_1_jg3182";
dsimWXD1_3	AUGUSTUS	exon	768348	768836	.	-	.	transcript_id "file_1_file_1_jg3182.t1"; gene_id "file_1_file_1_jg3182";
dsimWXD1_3	AUGUSTUS	transcript	768348	768836	.	-	.	transcript_id "file_1_file_1_jg3182.t1"; gene_id "file_1_file_1_jg3182"
dsimWXD1_3	AUGUSTUS	gene	768348	768836	.	-	.	jg3182
dsimWXD1_3	AUGUSTUS	start_codon	768834	768836	.	-	0	transcript_id "file_1_file_1_jg3182.t1"; gene_id "file_1_file_1_jg3182";
dsimWXD1_2	AUGUSTUS	stop_codon	10518991	10518993	.	-	0	transcript_id "file_1_file_1_jg13886.t1"; gene_id "file_1_file_1_jg13886";
dsimWXD1_2	AUGUSTUS	CDS	10518991	10519040	1	-	2	transcript_id "file_1_file_1_jg13886.t1"; gene_id "file_1_file_1_jg13886";
dsimWXD1_2	AUGUSTUS	exon	10518991	10519040	.	-	.	transcript_id "file_1_file_1_jg13886.t1"; gene_id "file_1_file_1_jg13886";
dsimWXD1_2	AUGUSTUS	intron	10519041	10519120	.	-	.	transcript_id "file_1_file_1_jg13886.t1"; gene_id "file_1_file_1_jg13886";
dsimWXD1_2	AUGUSTUS	transcript	10518991	10519355	.	-	.	transcript_id "file_1_file_1_jg13886.t1"; gene_id "file_1_file_1_jg13886"
dsimWXD1_2	AUGUSTUS	gene	10518991	10519355	.	-	.	jg13886
dsimWXD1_2	AUGUSTUS	CDS	10519121	10519355	1	-	0	transcript_id "file_1_file_1_jg13886.t1"; gene_id "file_1_file_1_jg13886";
dsimWXD1_2	AUGUSTUS	exon	10519121	10519355	.	-	.	transcript_id "file_1_file_1_jg13886.t1"; gene_id "file_1_file_1_jg13886";
dsimWXD1_2	AUGUSTUS	start_codon	10519353	10519355	.	-	0	transcript_id "file_1_file_1_jg13886.t1"; gene_id "file_1_file_1_jg13886";
dsimWXD1_2	AUGUSTUS	stop_codon	14565091	14565093	.	-	0	transcript_id "file_1_file_1_jg14327.t1"; gene_id "file_1_file_1_jg14327";
dsimWXD1_2	AUGUSTUS	CDS	14565091	14565836	0.93	-	2	transcript_id "file_1_file_1_jg14327.t1"; gene_id "file_1_file_1_jg14327";
dsimWXD1_2	AUGUSTUS	exon	14565091	14565836	.	-	.	transcript_id "file_1_file_1_jg14327.t1"; gene_id "file_1_file_1_jg14327";
dsimWXD1_2	AUGUSTUS	intron	14565837	14566052	.	-	.	transcript_id "file_1_file_1_jg14327.t1"; gene_id "file_1_file_1_jg14327";
dsimWXD1_2	AUGUSTUS	CDS	14566053	14566101	0.93	-	0	transcript_id "file_1_file_1_jg14327.t1"; gene_id "file_1_file_1_jg14327";
dsimWXD1_2	AUGUSTUS	exon	14566053	14566101	.	-	.	transcript_id "file_1_file_1_jg14327.t1"; gene_id "file_1_file_1_jg14327";
dsimWXD1_2	AUGUSTUS	intron	14566102	14567645	.	-	.	transcript_id "file_1_file_1_jg14327.t1"; gene_id "file_1_file_1_jg14327";
dsimWXD1_2	AUGUSTUS	CDS	14567646	14568145	1	-	2	transcript_id "file_1_file_1_jg14327.t1"; gene_id "file_1_file_1_jg14327";
dsimWXD1_2	AUGUSTUS	exon	14567646	14568145	.	-	.	transcript_id "file_1_file_1_jg14327.t1"; gene_id "file_1_file_1_jg14327";
dsimWXD1_2	AUGUSTUS	intron	14568146	14569713	.	-	.	transcript_id "file_1_file_1_jg14327.t1"; gene_id "file_1_file_1_jg14327";
dsimWXD1_2	AUGUSTUS	CDS	14569714	14569851	1	-	2	transcript_id "file_1_file_1_jg14327.t1"; gene_id "file_1_file_1_jg14327";
dsimWXD1_2	AUGUSTUS	exon	14569714	14569851	.	-	.	transcript_id "file_1_file_1_jg14327.t1"; gene_id "file_1_file_1_jg14327";
dsimWXD1_2	AUGUSTUS	intron	14569852	14570011	.	-	.	transcript_id "file_1_file_1_jg14327.t1"; gene_id "file_1_file_1_jg14327";
dsimWXD1_2	AUGUSTUS	CDS	14570012	14570347	1	-	2	transcript_id "file_1_file_1_jg14327.t1"; gene_id "file_1_file_1_jg14327";
dsimWXD1_2	AUGUSTUS	exon	14570012	14570347	.	-	.	transcript_id "file_1_file_1_jg14327.t1"; gene_id "file_1_file_1_jg14327";
dsimWXD1_2	AUGUSTUS	intron	14570348	14570452	.	-	.	transcript_id "file_1_file_1_jg14327.t1"; gene_id "file_1_file_1_jg14327";
dsimWXD1_2	AUGUSTUS	CDS	14570453	14570918	1	-	0	transcript_id "file_1_file_1_jg14327.t1"; gene_id "file_1_file_1_jg14327";
dsimWXD1_2	AUGUSTUS	exon	14570453	14570918	.	-	.	transcript_id "file_1_file_1_jg14327.t1"; gene_id "file_1_file_1_jg14327";
dsimWXD1_2	AUGUSTUS	intron	14570919	14580691	.	-	.	transcript_id "file_1_file_1_jg14327.t1"; gene_id "file_1_file_1_jg14327";
dsimWXD1_2	AUGUSTUS	transcript	14565091	14580883	.	-	.	transcript_id "file_1_file_1_jg14327.t1"; gene_id "file_1_file_1_jg14327"
dsimWXD1_2	AUGUSTUS	gene	14565091	14580883	.	-	.	jg14327
dsimWXD1_2	AUGUSTUS	CDS	14580692	14580883	1	-	0	transcript_id "file_1_file_1_jg14327.t1"; gene_id "file_1_file_1_jg14327";
dsimWXD1_2	AUGUSTUS	exon	14580692	14580883	.	-	.	transcript_id "file_1_file_1_jg14327.t1"; gene_id "file_1_file_1_jg14327";
dsimWXD1_2	AUGUSTUS	start_codon	14580881	14580883	.	-	0	transcript_id "file_1_file_1_jg14327.t1"; gene_id "file_1_file_1_jg14327";
dsimWXD1_2	AUGUSTUS	stop_codon	12014845	12014847	.	-	0	transcript_id "file_1_file_1_jg14101.t1"; gene_id "file_1_file_1_jg14101";
dsimWXD1_2	AUGUSTUS	CDS	12014845	12014946	1	-	0	transcript_id "file_1_file_1_jg14101.t1"; gene_id "file_1_file_1_jg14101";
dsimWXD1_2	AUGUSTUS	exon	12014845	12014946	.	-	.	transcript_id "file_1_file_1_jg14101.t1"; gene_id "file_1_file_1_jg14101";
dsimWXD1_2	AUGUSTUS	intron	12014947	12015020	.	-	.	transcript_id "file_1_file_1_jg14101.t1"; gene_id "file_1_file_1_jg14101";
dsimWXD1_2	AUGUSTUS	CDS	12015021	12015398	1	-	0	transcript_id "file_1_file_1_jg14101.t1"; gene_id "file_1_file_1_jg14101";
dsimWXD1_2	AUGUSTUS	exon	12015021	12015398	.	-	.	transcript_id "file_1_file_1_jg14101.t1"; gene_id "file_1_file_1_jg14101";
dsimWXD1_2	AUGUSTUS	intron	12015399	12015709	.	-	.	transcript_id "file_1_file_1_jg14101.t1"; gene_id "file_1_file_1_jg14101";
dsimWXD1_2	AUGUSTUS	CDS	12015710	12015832	1	-	0	transcript_id "file_1_file_1_jg14101.t1"; gene_id "file_1_file_1_jg14101";
dsimWXD1_2	AUGUSTUS	exon	12015710	12015832	.	-	.	transcript_id "file_1_file_1_jg14101.t1"; gene_id "file_1_file_1_jg14101";
dsimWXD1_2	AUGUSTUS	intron	12015833	12016112	.	-	.	transcript_id "file_1_file_1_jg14101.t1"; gene_id "file_1_file_1_jg14101";
dsimWXD1_2	AUGUSTUS	CDS	12016113	12016196	0.67	-	0	transcript_id "file_1_file_1_jg14101.t1"; gene_id "file_1_file_1_jg14101";
dsimWXD1_2	AUGUSTUS	exon	12016113	12016196	.	-	.	transcript_id "file_1_file_1_jg14101.t1"; gene_id "file_1_file_1_jg14101";
dsimWXD1_2	AUGUSTUS	intron	12016197	12019187	.	-	.	transcript_id "file_1_file_1_jg14101.t1"; gene_id "file_1_file_1_jg14101";
dsimWXD1_2	AUGUSTUS	CDS	12019188	12019307	0.51	-	0	transcript_id "file_1_file_1_jg14101.t1"; gene_id "file_1_file_1_jg14101";
dsimWXD1_2	AUGUSTUS	exon	12019188	12019307	.	-	.	transcript_id "file_1_file_1_jg14101.t1"; gene_id "file_1_file_1_jg14101";
dsimWXD1_2	AUGUSTUS	intron	12019308	12019632	.	-	.	transcript_id "file_1_file_1_jg14101.t1"; gene_id "file_1_file_1_jg14101";
dsimWXD1_2	AUGUSTUS	transcript	12014845	12019677	.	-	.	transcript_id "file_1_file_1_jg14101.t1"; gene_id "file_1_file_1_jg14101"
dsimWXD1_2	AUGUSTUS	gene	12014845	12019677	.	-	.	jg14101
dsimWXD1_2	AUGUSTUS	CDS	12019633	12019677	0.43	-	0	transcript_id "file_1_file_1_jg14101.t1"; gene_id "file_1_file_1_jg14101";
dsimWXD1_2	AUGUSTUS	exon	12019633	12019677	.	-	.	transcript_id "file_1_file_1_jg14101.t1"; gene_id "file_1_file_1_jg14101";
dsimWXD1_2	AUGUSTUS	start_codon	12019675	12019677	.	-	0	transcript_id "file_1_file_1_jg14101.t1"; gene_id "file_1_file_1_jg14101";
dsimWXD1_2	AUGUSTUS	start_codon	1205567	1205569	.	+	0	transcript_id "file_1_file_1_jg12696.t1"; gene_id "file_1_file_1_jg12696";
dsimWXD1_2	AUGUSTUS	CDS	1205567	1205934	1	+	0	transcript_id "file_1_file_1_jg12696.t1"; gene_id "file_1_file_1_jg12696";
dsimWXD1_2	AUGUSTUS	exon	1205567	1205934	.	+	.	transcript_id "file_1_file_1_jg12696.t1"; gene_id "file_1_file_1_jg12696";
dsimWXD1_2	AUGUSTUS	intron	1205935	1206029	.	+	.	transcript_id "file_1_file_1_jg12696.t1"; gene_id "file_1_file_1_jg12696";
dsimWXD1_2	AUGUSTUS	transcript	1205567	1206291	.	+	.	transcript_id "file_1_file_1_jg12696.t1"; gene_id "file_1_file_1_jg12696"
dsimWXD1_2	AUGUSTUS	gene	1205567	1206291	.	+	.	jg12696
dsimWXD1_2	AUGUSTUS	CDS	1206030	1206291	1	+	1	transcript_id "file_1_file_1_jg12696.t1"; gene_id "file_1_file_1_jg12696";
dsimWXD1_2	AUGUSTUS	exon	1206030	1206291	.	+	.	transcript_id "file_1_file_1_jg12696.t1"; gene_id "file_1_file_1_jg12696";
dsimWXD1_2	AUGUSTUS	stop_codon	1206289	1206291	.	+	0	transcript_id "file_1_file_1_jg12696.t1"; gene_id "file_1_file_1_jg12696";
dsimWXD1_1	AUGUSTUS	start_codon	11033739	11033741	.	+	0	transcript_id "file_1_file_1_jg10688.t1"; gene_id "file_1_file_1_jg10688";
dsimWXD1_1	AUGUSTUS	CDS	11033739	11034137	1	+	0	transcript_id "file_1_file_1_jg10688.t1"; gene_id "file_1_file_1_jg10688";
dsimWXD1_1	AUGUSTUS	exon	11033739	11034137	.	+	.	transcript_id "file_1_file_1_jg10688.t1"; gene_id "file_1_file_1_jg10688";
dsimWXD1_1	AUGUSTUS	transcript	11033739	11034137	.	+	.	transcript_id "file_1_file_1_jg10688.t1"; gene_id "file_1_file_1_jg10688"
dsimWXD1_1	AUGUSTUS	gene	11033739	11034137	.	+	.	jg10688
dsimWXD1_1	AUGUSTUS	stop_codon	11034135	11034137	.	+	0	transcript_id "file_1_file_1_jg10688.t1"; gene_id "file_1_file_1_jg10688";
dsimWXD1_3	AUGUSTUS	start_codon	24068735	24068737	.	+	0	transcript_id "file_1_file_1_jg6275.t1"; gene_id "file_1_file_1_jg6275";
dsimWXD1_3	AUGUSTUS	CDS	24068735	24068778	0.73	+	0	transcript_id "file_1_file_1_jg6275.t1"; gene_id "file_1_file_1_jg6275";
dsimWXD1_3	AUGUSTUS	exon	24068735	24068778	.	+	.	transcript_id "file_1_file_1_jg6275.t1"; gene_id "file_1_file_1_jg6275";
dsimWXD1_3	AUGUSTUS	intron	24068779	24069772	.	+	.	transcript_id "file_1_file_1_jg6275.t1"; gene_id "file_1_file_1_jg6275";
dsimWXD1_3	AUGUSTUS	transcript	24068735	24069962	.	+	.	transcript_id "file_1_file_1_jg6275.t1"; gene_id "file_1_file_1_jg6275"
dsimWXD1_3	AUGUSTUS	gene	24068735	24069962	.	+	.	jg6275
dsimWXD1_3	AUGUSTUS	CDS	24069773	24069962	0.97	+	1	transcript_id "file_1_file_1_jg6275.t1"; gene_id "file_1_file_1_jg6275";
dsimWXD1_3	AUGUSTUS	exon	24069773	24069962	.	+	.	transcript_id "file_1_file_1_jg6275.t1"; gene_id "file_1_file_1_jg6275";
dsimWXD1_3	AUGUSTUS	stop_codon	24069960	24069962	.	+	0	transcript_id "file_1_file_1_jg6275.t1"; gene_id "file_1_file_1_jg6275";
dsimWXD1_0	AUGUSTUS	stop_codon	11216291	11216293	.	-	0	transcript_id "file_1_file_1_jg1940.t3"; gene_id "file_1_file_1_jg1940";
dsimWXD1_0	AUGUSTUS	CDS	11216291	11216751	1	-	2	transcript_id "file_1_file_1_jg1940.t3"; gene_id "file_1_file_1_jg1940";
dsimWXD1_0	AUGUSTUS	exon	11216291	11216751	.	-	.	transcript_id "file_1_file_1_jg1940.t3"; gene_id "file_1_file_1_jg1940";
dsimWXD1_0	AUGUSTUS	intron	11216752	11218703	.	-	.	transcript_id "file_1_file_1_jg1940.t3"; gene_id "file_1_file_1_jg1940";
dsimWXD1_0	AUGUSTUS	CDS	11218704	11218967	1	-	2	transcript_id "file_1_file_1_jg1940.t3"; gene_id "file_1_file_1_jg1940";
dsimWXD1_0	AUGUSTUS	exon	11218704	11218967	.	-	.	transcript_id "file_1_file_1_jg1940.t3"; gene_id "file_1_file_1_jg1940";
dsimWXD1_0	AUGUSTUS	intron	11218968	11219425	.	-	.	transcript_id "file_1_file_1_jg1940.t3"; gene_id "file_1_file_1_jg1940";
dsimWXD1_0	AUGUSTUS	CDS	11219426	11219540	1	-	0	transcript_id "file_1_file_1_jg1940.t3"; gene_id "file_1_file_1_jg1940";
dsimWXD1_0	AUGUSTUS	exon	11219426	11219540	.	-	.	transcript_id "file_1_file_1_jg1940.t3"; gene_id "file_1_file_1_jg1940";
dsimWXD1_0	AUGUSTUS	intron	11219541	11219640	.	-	.	transcript_id "file_1_file_1_jg1940.t3"; gene_id "file_1_file_1_jg1940";
dsimWXD1_0	AUGUSTUS	CDS	11219641	11219808	1	-	0	transcript_id "file_1_file_1_jg1940.t3"; gene_id "file_1_file_1_jg1940";
dsimWXD1_0	AUGUSTUS	exon	11219641	11219808	.	-	.	transcript_id "file_1_file_1_jg1940.t3"; gene_id "file_1_file_1_jg1940";
dsimWXD1_0	AUGUSTUS	intron	11219809	11219869	.	-	.	transcript_id "file_1_file_1_jg1940.t3"; gene_id "file_1_file_1_jg1940";
dsimWXD1_0	AUGUSTUS	CDS	11219870	11220366	1	-	2	transcript_id "file_1_file_1_jg1940.t3"; gene_id "file_1_file_1_jg1940";
dsimWXD1_0	AUGUSTUS	exon	11219870	11220366	.	-	.	transcript_id "file_1_file_1_jg1940.t3"; gene_id "file_1_file_1_jg1940";
dsimWXD1_0	AUGUSTUS	intron	11220367	11221215	.	-	.	transcript_id "file_1_file_1_jg1940.t3"; gene_id "file_1_file_1_jg1940";
dsimWXD1_0	AUGUSTUS	CDS	11221216	11221251	1	-	2	transcript_id "file_1_file_1_jg1940.t3"; gene_id "file_1_file_1_jg1940";
dsimWXD1_0	AUGUSTUS	exon	11221216	11221251	.	-	.	transcript_id "file_1_file_1_jg1940.t3"; gene_id "file_1_file_1_jg1940";
dsimWXD1_0	AUGUSTUS	intron	11221252	11222054	.	-	.	transcript_id "file_1_file_1_jg1940.t3"; gene_id "file_1_file_1_jg1940";
dsimWXD1_0	AUGUSTUS	CDS	11222055	11222169	1	-	0	transcript_id "file_1_file_1_jg1940.t3"; gene_id "file_1_file_1_jg1940";
dsimWXD1_0	AUGUSTUS	exon	11222055	11222169	.	-	.	transcript_id "file_1_file_1_jg1940.t3"; gene_id "file_1_file_1_jg1940";
dsimWXD1_0	AUGUSTUS	intron	11222170	11222235	.	-	.	transcript_id "file_1_file_1_jg1940.t3"; gene_id "file_1_file_1_jg1940";
dsimWXD1_0	AUGUSTUS	CDS	11222236	11222457	1	-	0	transcript_id "file_1_file_1_jg1940.t3"; gene_id "file_1_file_1_jg1940";
dsimWXD1_0	AUGUSTUS	exon	11222236	11222457	.	-	.	transcript_id "file_1_file_1_jg1940.t3"; gene_id "file_1_file_1_jg1940";
dsimWXD1_0	AUGUSTUS	intron	11222458	11222518	.	-	.	transcript_id "file_1_file_1_jg1940.t3"; gene_id "file_1_file_1_jg1940";
dsimWXD1_0	AUGUSTUS	CDS	11222519	11222635	1	-	0	transcript_id "file_1_file_1_jg1940.t3"; gene_id "file_1_file_1_jg1940";
dsimWXD1_0	AUGUSTUS	exon	11222519	11222635	.	-	.	transcript_id "file_1_file_1_jg1940.t3"; gene_id "file_1_file_1_jg1940";
dsimWXD1_0	AUGUSTUS	intron	11222636	11226703	.	-	.	transcript_id "file_1_file_1_jg1940.t3"; gene_id "file_1_file_1_jg1940";
dsimWXD1_0	AUGUSTUS	transcript	11216291	11226775	.	-	.	transcript_id "file_1_file_1_jg1940.t3"; gene_id "file_1_file_1_jg1940"
dsimWXD1_0	AUGUSTUS	CDS	11226704	11226775	1	-	0	transcript_id "file_1_file_1_jg1940.t3"; gene_id "file_1_file_1_jg1940";
dsimWXD1_0	AUGUSTUS	exon	11226704	11226775	.	-	.	transcript_id "file_1_file_1_jg1940.t3"; gene_id "file_1_file_1_jg1940";
dsimWXD1_0	AUGUSTUS	start_codon	11226773	11226775	.	-	0	transcript_id "file_1_file_1_jg1940.t3"; gene_id "file_1_file_1_jg1940";
dsimWXD1_5	AUGUSTUS	start_codon	20849807	20849809	.	+	0	transcript_id "file_1_file_1_jg9288.t1"; gene_id "file_1_file_1_jg9288";
dsimWXD1_5	AUGUSTUS	CDS	20849807	20850042	1	+	0	transcript_id "file_1_file_1_jg9288.t1"; gene_id "file_1_file_1_jg9288";
dsimWXD1_5	AUGUSTUS	exon	20849807	20850042	.	+	.	transcript_id "file_1_file_1_jg9288.t1"; gene_id "file_1_file_1_jg9288";
dsimWXD1_5	AUGUSTUS	intron	20850043	20851048	.	+	.	transcript_id "file_1_file_1_jg9288.t1"; gene_id "file_1_file_1_jg9288";
dsimWXD1_5	AUGUSTUS	CDS	20851049	20851680	1	+	1	transcript_id "file_1_file_1_jg9288.t1"; gene_id "file_1_file_1_jg9288";
dsimWXD1_5	AUGUSTUS	exon	20851049	20851680	.	+	.	transcript_id "file_1_file_1_jg9288.t1"; gene_id "file_1_file_1_jg9288";
dsimWXD1_5	AUGUSTUS	intron	20851681	20851980	.	+	.	transcript_id "file_1_file_1_jg9288.t1"; gene_id "file_1_file_1_jg9288";
dsimWXD1_5	AUGUSTUS	CDS	20851981	20852890	1	+	2	transcript_id "file_1_file_1_jg9288.t1"; gene_id "file_1_file_1_jg9288";
dsimWXD1_5	AUGUSTUS	exon	20851981	20852890	.	+	.	transcript_id "file_1_file_1_jg9288.t1"; gene_id "file_1_file_1_jg9288";
dsimWXD1_5	AUGUSTUS	intron	20852891	20853341	.	+	.	transcript_id "file_1_file_1_jg9288.t1"; gene_id "file_1_file_1_jg9288";
dsimWXD1_5	AUGUSTUS	CDS	20853342	20853655	1	+	1	transcript_id "file_1_file_1_jg9288.t1"; gene_id "file_1_file_1_jg9288";
dsimWXD1_5	AUGUSTUS	exon	20853342	20853655	.	+	.	transcript_id "file_1_file_1_jg9288.t1"; gene_id "file_1_file_1_jg9288";
dsimWXD1_5	AUGUSTUS	intron	20853656	20853719	.	+	.	transcript_id "file_1_file_1_jg9288.t1"; gene_id "file_1_file_1_jg9288";
dsimWXD1_5	AUGUSTUS	CDS	20853720	20855302	1	+	2	transcript_id "file_1_file_1_jg9288.t1"; gene_id "file_1_file_1_jg9288";
dsimWXD1_5	AUGUSTUS	exon	20853720	20855302	.	+	.	transcript_id "file_1_file_1_jg9288.t1"; gene_id "file_1_file_1_jg9288";
dsimWXD1_5	AUGUSTUS	intron	20855303	20855368	.	+	.	transcript_id "file_1_file_1_jg9288.t1"; gene_id "file_1_file_1_jg9288";
dsimWXD1_5	AUGUSTUS	CDS	20855369	20855875	1	+	0	transcript_id "file_1_file_1_jg9288.t1"; gene_id "file_1_file_1_jg9288";
dsimWXD1_5	AUGUSTUS	exon	20855369	20855875	.	+	.	transcript_id "file_1_file_1_jg9288.t1"; gene_id "file_1_file_1_jg9288";
dsimWXD1_5	AUGUSTUS	intron	20855876	20855934	.	+	.	transcript_id "file_1_file_1_jg9288.t1"; gene_id "file_1_file_1_jg9288";
dsimWXD1_5	AUGUSTUS	CDS	20855935	20856201	1	+	0	transcript_id "file_1_file_1_jg9288.t1"; gene_id "file_1_file_1_jg9288";
dsimWXD1_5	AUGUSTUS	exon	20855935	20856201	.	+	.	transcript_id "file_1_file_1_jg9288.t1"; gene_id "file_1_file_1_jg9288";
dsimWXD1_5	AUGUSTUS	intron	20856202	20856261	.	+	.	transcript_id "file_1_file_1_jg9288.t1"; gene_id "file_1_file_1_jg9288";
dsimWXD1_5	AUGUSTUS	CDS	20856262	20856404	1	+	0	transcript_id "file_1_file_1_jg9288.t1"; gene_id "file_1_file_1_jg9288";
dsimWXD1_5	AUGUSTUS	exon	20856262	20856404	.	+	.	transcript_id "file_1_file_1_jg9288.t1"; gene_id "file_1_file_1_jg9288";
dsimWXD1_5	AUGUSTUS	intron	20856405	20856472	.	+	.	transcript_id "file_1_file_1_jg9288.t1"; gene_id "file_1_file_1_jg9288";
dsimWXD1_5	AUGUSTUS	transcript	20849807	20856650	.	+	.	transcript_id "file_1_file_1_jg9288.t1"; gene_id "file_1_file_1_jg9288"
dsimWXD1_5	AUGUSTUS	gene	20849807	20856650	.	+	.	jg9288
dsimWXD1_5	AUGUSTUS	CDS	20856473	20856650	1	+	1	transcript_id "file_1_file_1_jg9288.t1"; gene_id "file_1_file_1_jg9288";
dsimWXD1_5	AUGUSTUS	exon	20856473	20856650	.	+	.	transcript_id "file_1_file_1_jg9288.t1"; gene_id "file_1_file_1_jg9288";
dsimWXD1_5	AUGUSTUS	stop_codon	20856648	20856650	.	+	0	transcript_id "file_1_file_1_jg9288.t1"; gene_id "file_1_file_1_jg9288";
dsimWXD1_2	AUGUSTUS	start_codon	5583681	5583683	.	+	0	transcript_id "file_1_file_1_jg13259.t1"; gene_id "file_1_file_1_jg13259";
dsimWXD1_2	AUGUSTUS	CDS	5583681	5583787	0.98	+	0	transcript_id "file_1_file_1_jg13259.t1"; gene_id "file_1_file_1_jg13259";
dsimWXD1_2	AUGUSTUS	exon	5583681	5583787	.	+	.	transcript_id "file_1_file_1_jg13259.t1"; gene_id "file_1_file_1_jg13259";
dsimWXD1_2	AUGUSTUS	intron	5583788	5584343	.	+	.	transcript_id "file_1_file_1_jg13259.t1"; gene_id "file_1_file_1_jg13259";
dsimWXD1_2	AUGUSTUS	CDS	5584344	5584528	0.95	+	1	transcript_id "file_1_file_1_jg13259.t1"; gene_id "file_1_file_1_jg13259";
dsimWXD1_2	AUGUSTUS	exon	5584344	5584528	.	+	.	transcript_id "file_1_file_1_jg13259.t1"; gene_id "file_1_file_1_jg13259";
dsimWXD1_2	AUGUSTUS	intron	5584529	5584607	.	+	.	transcript_id "file_1_file_1_jg13259.t1"; gene_id "file_1_file_1_jg13259";
dsimWXD1_2	AUGUSTUS	CDS	5584608	5584726	1	+	2	transcript_id "file_1_file_1_jg13259.t1"; gene_id "file_1_file_1_jg13259";
dsimWXD1_2	AUGUSTUS	exon	5584608	5584726	.	+	.	transcript_id "file_1_file_1_jg13259.t1"; gene_id "file_1_file_1_jg13259";
dsimWXD1_2	AUGUSTUS	intron	5584727	5588718	.	+	.	transcript_id "file_1_file_1_jg13259.t1"; gene_id "file_1_file_1_jg13259";
dsimWXD1_2	AUGUSTUS	CDS	5588719	5588917	0.56	+	0	transcript_id "file_1_file_1_jg13259.t1"; gene_id "file_1_file_1_jg13259";
dsimWXD1_2	AUGUSTUS	exon	5588719	5588917	.	+	.	transcript_id "file_1_file_1_jg13259.t1"; gene_id "file_1_file_1_jg13259";
dsimWXD1_2	AUGUSTUS	intron	5588918	5589182	.	+	.	transcript_id "file_1_file_1_jg13259.t1"; gene_id "file_1_file_1_jg13259";
dsimWXD1_2	AUGUSTUS	CDS	5589183	5589338	1	+	2	transcript_id "file_1_file_1_jg13259.t1"; gene_id "file_1_file_1_jg13259";
dsimWXD1_2	AUGUSTUS	exon	5589183	5589338	.	+	.	transcript_id "file_1_file_1_jg13259.t1"; gene_id "file_1_file_1_jg13259";
dsimWXD1_2	AUGUSTUS	intron	5589339	5589404	.	+	.	transcript_id "file_1_file_1_jg13259.t1"; gene_id "file_1_file_1_jg13259";
dsimWXD1_2	AUGUSTUS	CDS	5589405	5589709	1	+	2	transcript_id "file_1_file_1_jg13259.t1"; gene_id "file_1_file_1_jg13259";
dsimWXD1_2	AUGUSTUS	exon	5589405	5589709	.	+	.	transcript_id "file_1_file_1_jg13259.t1"; gene_id "file_1_file_1_jg13259";
dsimWXD1_2	AUGUSTUS	intron	5589710	5589988	.	+	.	transcript_id "file_1_file_1_jg13259.t1"; gene_id "file_1_file_1_jg13259";
dsimWXD1_2	AUGUSTUS	CDS	5589989	5590335	1	+	0	transcript_id "file_1_file_1_jg13259.t1"; gene_id "file_1_file_1_jg13259";
dsimWXD1_2	AUGUSTUS	exon	5589989	5590335	.	+	.	transcript_id "file_1_file_1_jg13259.t1"; gene_id "file_1_file_1_jg13259";
dsimWXD1_2	AUGUSTUS	intron	5590336	5590403	.	+	.	transcript_id "file_1_file_1_jg13259.t1"; gene_id "file_1_file_1_jg13259";
dsimWXD1_2	AUGUSTUS	CDS	5590404	5590822	1	+	1	transcript_id "file_1_file_1_jg13259.t1"; gene_id "file_1_file_1_jg13259";
dsimWXD1_2	AUGUSTUS	exon	5590404	5590822	.	+	.	transcript_id "file_1_file_1_jg13259.t1"; gene_id "file_1_file_1_jg13259";
dsimWXD1_2	AUGUSTUS	intron	5590823	5591591	.	+	.	transcript_id "file_1_file_1_jg13259.t1"; gene_id "file_1_file_1_jg13259";
dsimWXD1_2	AUGUSTUS	CDS	5591592	5591648	1	+	2	transcript_id "file_1_file_1_jg13259.t1"; gene_id "file_1_file_1_jg13259";
dsimWXD1_2	AUGUSTUS	exon	5591592	5591648	.	+	.	transcript_id "file_1_file_1_jg13259.t1"; gene_id "file_1_file_1_jg13259";
dsimWXD1_2	AUGUSTUS	intron	5591649	5591858	.	+	.	transcript_id "file_1_file_1_jg13259.t1"; gene_id "file_1_file_1_jg13259";
dsimWXD1_2	AUGUSTUS	CDS	5591859	5592027	1	+	2	transcript_id "file_1_file_1_jg13259.t1"; gene_id "file_1_file_1_jg13259";
dsimWXD1_2	AUGUSTUS	exon	5591859	5592027	.	+	.	transcript_id "file_1_file_1_jg13259.t1"; gene_id "file_1_file_1_jg13259";
dsimWXD1_2	AUGUSTUS	intron	5592028	5592091	.	+	.	transcript_id "file_1_file_1_jg13259.t1"; gene_id "file_1_file_1_jg13259";
dsimWXD1_2	AUGUSTUS	CDS	5592092	5592340	1	+	1	transcript_id "file_1_file_1_jg13259.t1"; gene_id "file_1_file_1_jg13259";
dsimWXD1_2	AUGUSTUS	exon	5592092	5592340	.	+	.	transcript_id "file_1_file_1_jg13259.t1"; gene_id "file_1_file_1_jg13259";
dsimWXD1_2	AUGUSTUS	intron	5592341	5592397	.	+	.	transcript_id "file_1_file_1_jg13259.t1"; gene_id "file_1_file_1_jg13259";
dsimWXD1_2	AUGUSTUS	transcript	5583681	5592560	.	+	.	transcript_id "file_1_file_1_jg13259.t1"; gene_id "file_1_file_1_jg13259"
dsimWXD1_2	AUGUSTUS	gene	5583681	5592560	.	+	.	jg13259
dsimWXD1_2	AUGUSTUS	CDS	5592398	5592560	0.66	+	1	transcript_id "file_1_file_1_jg13259.t1"; gene_id "file_1_file_1_jg13259";
dsimWXD1_2	AUGUSTUS	exon	5592398	5592560	.	+	.	transcript_id "file_1_file_1_jg13259.t1"; gene_id "file_1_file_1_jg13259";
dsimWXD1_2	AUGUSTUS	stop_codon	5592558	5592560	.	+	0	transcript_id "file_1_file_1_jg13259.t1"; gene_id "file_1_file_1_jg13259";
dsimWXD1_1	AUGUSTUS	stop_codon	13841491	13841493	.	-	0	transcript_id "file_1_file_1_jg11076.t1"; gene_id "file_1_file_1_jg11076";
dsimWXD1_1	AUGUSTUS	CDS	13841491	13841568	1	-	0	transcript_id "file_1_file_1_jg11076.t1"; gene_id "file_1_file_1_jg11076";
dsimWXD1_1	AUGUSTUS	exon	13841491	13841568	.	-	.	transcript_id "file_1_file_1_jg11076.t1"; gene_id "file_1_file_1_jg11076";
dsimWXD1_1	AUGUSTUS	intron	13841569	13841636	.	-	.	transcript_id "file_1_file_1_jg11076.t1"; gene_id "file_1_file_1_jg11076";
dsimWXD1_1	AUGUSTUS	CDS	13841637	13841876	1	-	0	transcript_id "file_1_file_1_jg11076.t1"; gene_id "file_1_file_1_jg11076";
dsimWXD1_1	AUGUSTUS	exon	13841637	13841876	.	-	.	transcript_id "file_1_file_1_jg11076.t1"; gene_id "file_1_file_1_jg11076";
dsimWXD1_1	AUGUSTUS	intron	13841877	13841932	.	-	.	transcript_id "file_1_file_1_jg11076.t1"; gene_id "file_1_file_1_jg11076";
dsimWXD1_1	AUGUSTUS	CDS	13841933	13842116	1	-	1	transcript_id "file_1_file_1_jg11076.t1"; gene_id "file_1_file_1_jg11076";
dsimWXD1_1	AUGUSTUS	exon	13841933	13842116	.	-	.	transcript_id "file_1_file_1_jg11076.t1"; gene_id "file_1_file_1_jg11076";
dsimWXD1_1	AUGUSTUS	intron	13842117	13842209	.	-	.	transcript_id "file_1_file_1_jg11076.t1"; gene_id "file_1_file_1_jg11076";
dsimWXD1_1	AUGUSTUS	CDS	13842210	13843070	0.79	-	1	transcript_id "file_1_file_1_jg11076.t1"; gene_id "file_1_file_1_jg11076";
dsimWXD1_1	AUGUSTUS	exon	13842210	13843070	.	-	.	transcript_id "file_1_file_1_jg11076.t1"; gene_id "file_1_file_1_jg11076";
dsimWXD1_1	AUGUSTUS	intron	13843071	13843389	.	-	.	transcript_id "file_1_file_1_jg11076.t1"; gene_id "file_1_file_1_jg11076";
dsimWXD1_1	AUGUSTUS	CDS	13843390	13847809	0.79	-	2	transcript_id "file_1_file_1_jg11076.t1"; gene_id "file_1_file_1_jg11076";
dsimWXD1_1	AUGUSTUS	exon	13843390	13847809	.	-	.	transcript_id "file_1_file_1_jg11076.t1"; gene_id "file_1_file_1_jg11076";
dsimWXD1_1	AUGUSTUS	intron	13847810	13851324	.	-	.	transcript_id "file_1_file_1_jg11076.t1"; gene_id "file_1_file_1_jg11076";
dsimWXD1_1	AUGUSTUS	CDS	13851325	13851531	0.98	-	2	transcript_id "file_1_file_1_jg11076.t1"; gene_id "file_1_file_1_jg11076";
dsimWXD1_1	AUGUSTUS	exon	13851325	13851531	.	-	.	transcript_id "file_1_file_1_jg11076.t1"; gene_id "file_1_file_1_jg11076";
dsimWXD1_1	AUGUSTUS	intron	13851532	13852088	.	-	.	transcript_id "file_1_file_1_jg11076.t1"; gene_id "file_1_file_1_jg11076";
dsimWXD1_1	AUGUSTUS	CDS	13852089	13852239	1	-	0	transcript_id "file_1_file_1_jg11076.t1"; gene_id "file_1_file_1_jg11076";
dsimWXD1_1	AUGUSTUS	exon	13852089	13852239	.	-	.	transcript_id "file_1_file_1_jg11076.t1"; gene_id "file_1_file_1_jg11076";
dsimWXD1_1	AUGUSTUS	intron	13852240	13852686	.	-	.	transcript_id "file_1_file_1_jg11076.t1"; gene_id "file_1_file_1_jg11076";
dsimWXD1_1	AUGUSTUS	CDS	13852687	13852831	0.66	-	1	transcript_id "file_1_file_1_jg11076.t1"; gene_id "file_1_file_1_jg11076";
dsimWXD1_1	AUGUSTUS	exon	13852687	13852831	.	-	.	transcript_id "file_1_file_1_jg11076.t1"; gene_id "file_1_file_1_jg11076";
dsimWXD1_1	AUGUSTUS	intron	13852832	13853239	.	-	.	transcript_id "file_1_file_1_jg11076.t1"; gene_id "file_1_file_1_jg11076";
dsimWXD1_1	AUGUSTUS	CDS	13853240	13853778	0.72	-	0	transcript_id "file_1_file_1_jg11076.t1"; gene_id "file_1_file_1_jg11076";
dsimWXD1_1	AUGUSTUS	exon	13853240	13853778	.	-	.	transcript_id "file_1_file_1_jg11076.t1"; gene_id "file_1_file_1_jg11076";
dsimWXD1_1	AUGUSTUS	intron	13853779	13855461	.	-	.	transcript_id "file_1_file_1_jg11076.t1"; gene_id "file_1_file_1_jg11076";
dsimWXD1_1	AUGUSTUS	CDS	13855462	13855570	1	-	1	transcript_id "file_1_file_1_jg11076.t1"; gene_id "file_1_file_1_jg11076";
dsimWXD1_1	AUGUSTUS	exon	13855462	13855570	.	-	.	transcript_id "file_1_file_1_jg11076.t1"; gene_id "file_1_file_1_jg11076";
dsimWXD1_1	AUGUSTUS	intron	13855571	13856640	.	-	.	transcript_id "file_1_file_1_jg11076.t1"; gene_id "file_1_file_1_jg11076";
dsimWXD1_1	AUGUSTUS	CDS	13856641	13856835	1	-	1	transcript_id "file_1_file_1_jg11076.t1"; gene_id "file_1_file_1_jg11076";
dsimWXD1_1	AUGUSTUS	exon	13856641	13856835	.	-	.	transcript_id "file_1_file_1_jg11076.t1"; gene_id "file_1_file_1_jg11076";
dsimWXD1_1	AUGUSTUS	intron	13856836	13857571	.	-	.	transcript_id "file_1_file_1_jg11076.t1"; gene_id "file_1_file_1_jg11076";
dsimWXD1_1	AUGUSTUS	CDS	13857572	13857949	1	-	1	transcript_id "file_1_file_1_jg11076.t1"; gene_id "file_1_file_1_jg11076";
dsimWXD1_1	AUGUSTUS	exon	13857572	13857949	.	-	.	transcript_id "file_1_file_1_jg11076.t1"; gene_id "file_1_file_1_jg11076";
dsimWXD1_1	AUGUSTUS	intron	13857950	13858347	.	-	.	transcript_id "file_1_file_1_jg11076.t1"; gene_id "file_1_file_1_jg11076";
dsimWXD1_1	AUGUSTUS	CDS	13858348	13858576	1	-	2	transcript_id "file_1_file_1_jg11076.t1"; gene_id "file_1_file_1_jg11076";
dsimWXD1_1	AUGUSTUS	exon	13858348	13858576	.	-	.	transcript_id "file_1_file_1_jg11076.t1"; gene_id "file_1_file_1_jg11076";
dsimWXD1_1	AUGUSTUS	intron	13858577	13859275	.	-	.	transcript_id "file_1_file_1_jg11076.t1"; gene_id "file_1_file_1_jg11076";
dsimWXD1_1	AUGUSTUS	CDS	13859276	13859370	1	-	1	transcript_id "file_1_file_1_jg11076.t1"; gene_id "file_1_file_1_jg11076";
dsimWXD1_1	AUGUSTUS	exon	13859276	13859370	.	-	.	transcript_id "file_1_file_1_jg11076.t1"; gene_id "file_1_file_1_jg11076";
dsimWXD1_1	AUGUSTUS	intron	13859371	13860026	.	-	.	transcript_id "file_1_file_1_jg11076.t1"; gene_id "file_1_file_1_jg11076";
dsimWXD1_1	AUGUSTUS	CDS	13860027	13860160	1	-	0	transcript_id "file_1_file_1_jg11076.t1"; gene_id "file_1_file_1_jg11076";
dsimWXD1_1	AUGUSTUS	exon	13860027	13860160	.	-	.	transcript_id "file_1_file_1_jg11076.t1"; gene_id "file_1_file_1_jg11076";
dsimWXD1_1	AUGUSTUS	intron	13860161	13861305	.	-	.	transcript_id "file_1_file_1_jg11076.t1"; gene_id "file_1_file_1_jg11076";
dsimWXD1_1	AUGUSTUS	CDS	13861306	13861462	1	-	1	transcript_id "file_1_file_1_jg11076.t1"; gene_id "file_1_file_1_jg11076";
dsimWXD1_1	AUGUSTUS	exon	13861306	13861462	.	-	.	transcript_id "file_1_file_1_jg11076.t1"; gene_id "file_1_file_1_jg11076";
dsimWXD1_1	AUGUSTUS	intron	13861463	13861532	.	-	.	transcript_id "file_1_file_1_jg11076.t1"; gene_id "file_1_file_1_jg11076";
dsimWXD1_1	AUGUSTUS	CDS	13861533	13861684	1	-	0	transcript_id "file_1_file_1_jg11076.t1"; gene_id "file_1_file_1_jg11076";
dsimWXD1_1	AUGUSTUS	exon	13861533	13861684	.	-	.	transcript_id "file_1_file_1_jg11076.t1"; gene_id "file_1_file_1_jg11076";
dsimWXD1_1	AUGUSTUS	intron	13861685	13881889	.	-	.	transcript_id "file_1_file_1_jg11076.t1"; gene_id "file_1_file_1_jg11076";
dsimWXD1_1	AUGUSTUS	transcript	13841491	13882000	.	-	.	transcript_id "file_1_file_1_jg11076.t1"; gene_id "file_1_file_1_jg11076"
dsimWXD1_1	AUGUSTUS	gene	13841491	13882000	.	-	.	jg11076
dsimWXD1_1	AUGUSTUS	CDS	13881890	13882000	1	-	0	transcript_id "file_1_file_1_jg11076.t1"; gene_id "file_1_file_1_jg11076";
dsimWXD1_1	AUGUSTUS	exon	13881890	13882000	.	-	.	transcript_id "file_1_file_1_jg11076.t1"; gene_id "file_1_file_1_jg11076";
dsimWXD1_1	AUGUSTUS	start_codon	13881998	13882000	.	-	0	transcript_id "file_1_file_1_jg11076.t1"; gene_id "file_1_file_1_jg11076";
dsimWXD1_3	AUGUSTUS	stop_codon	10127598	10127600	.	-	0	transcript_id "file_1_file_1_jg4321.t3"; gene_id "file_1_file_1_jg4321";
dsimWXD1_3	AUGUSTUS	CDS	10127598	10127615	1	-	0	transcript_id "file_1_file_1_jg4321.t3"; gene_id "file_1_file_1_jg4321";
dsimWXD1_3	AUGUSTUS	exon	10127598	10127615	.	-	.	transcript_id "file_1_file_1_jg4321.t3"; gene_id "file_1_file_1_jg4321";
dsimWXD1_3	AUGUSTUS	intron	10127616	10127816	.	-	.	transcript_id "file_1_file_1_jg4321.t3"; gene_id "file_1_file_1_jg4321";
dsimWXD1_3	AUGUSTUS	CDS	10127817	10127879	1	-	0	transcript_id "file_1_file_1_jg4321.t3"; gene_id "file_1_file_1_jg4321";
dsimWXD1_3	AUGUSTUS	exon	10127817	10127879	.	-	.	transcript_id "file_1_file_1_jg4321.t3"; gene_id "file_1_file_1_jg4321";
dsimWXD1_3	AUGUSTUS	intron	10127880	10127939	.	-	.	transcript_id "file_1_file_1_jg4321.t3"; gene_id "file_1_file_1_jg4321";
dsimWXD1_3	AUGUSTUS	CDS	10127940	10127984	1	-	0	transcript_id "file_1_file_1_jg4321.t3"; gene_id "file_1_file_1_jg4321";
dsimWXD1_3	AUGUSTUS	exon	10127940	10127984	.	-	.	transcript_id "file_1_file_1_jg4321.t3"; gene_id "file_1_file_1_jg4321";
dsimWXD1_3	AUGUSTUS	intron	10127985	10128051	.	-	.	transcript_id "file_1_file_1_jg4321.t3"; gene_id "file_1_file_1_jg4321";
dsimWXD1_3	AUGUSTUS	CDS	10128052	10128147	1	-	0	transcript_id "file_1_file_1_jg4321.t3"; gene_id "file_1_file_1_jg4321";
dsimWXD1_3	AUGUSTUS	exon	10128052	10128147	.	-	.	transcript_id "file_1_file_1_jg4321.t3"; gene_id "file_1_file_1_jg4321";
dsimWXD1_3	AUGUSTUS	intron	10128148	10128212	.	-	.	transcript_id "file_1_file_1_jg4321.t3"; gene_id "file_1_file_1_jg4321";
dsimWXD1_3	AUGUSTUS	CDS	10128213	10128281	1	-	0	transcript_id "file_1_file_1_jg4321.t3"; gene_id "file_1_file_1_jg4321";
dsimWXD1_3	AUGUSTUS	exon	10128213	10128281	.	-	.	transcript_id "file_1_file_1_jg4321.t3"; gene_id "file_1_file_1_jg4321";
dsimWXD1_3	AUGUSTUS	intron	10128282	10128393	.	-	.	transcript_id "file_1_file_1_jg4321.t3"; gene_id "file_1_file_1_jg4321";
dsimWXD1_3	AUGUSTUS	CDS	10128394	10128756	1	-	0	transcript_id "file_1_file_1_jg4321.t3"; gene_id "file_1_file_1_jg4321";
dsimWXD1_3	AUGUSTUS	exon	10128394	10128756	.	-	.	transcript_id "file_1_file_1_jg4321.t3"; gene_id "file_1_file_1_jg4321";
dsimWXD1_3	AUGUSTUS	intron	10128757	10137531	.	-	.	transcript_id "file_1_file_1_jg4321.t3"; gene_id "file_1_file_1_jg4321";
dsimWXD1_3	AUGUSTUS	CDS	10137532	10137629	1	-	2	transcript_id "file_1_file_1_jg4321.t3"; gene_id "file_1_file_1_jg4321";
dsimWXD1_3	AUGUSTUS	exon	10137532	10137629	.	-	.	transcript_id "file_1_file_1_jg4321.t3"; gene_id "file_1_file_1_jg4321";
dsimWXD1_3	AUGUSTUS	intron	10137630	10141410	.	-	.	transcript_id "file_1_file_1_jg4321.t3"; gene_id "file_1_file_1_jg4321";
dsimWXD1_3	AUGUSTUS	CDS	10141411	10141516	1	-	0	transcript_id "file_1_file_1_jg4321.t3"; gene_id "file_1_file_1_jg4321";
dsimWXD1_3	AUGUSTUS	exon	10141411	10141516	.	-	.	transcript_id "file_1_file_1_jg4321.t3"; gene_id "file_1_file_1_jg4321";
dsimWXD1_3	AUGUSTUS	intron	10141517	10141911	.	-	.	transcript_id "file_1_file_1_jg4321.t3"; gene_id "file_1_file_1_jg4321";
dsimWXD1_3	AUGUSTUS	CDS	10141912	10142082	1	-	0	transcript_id "file_1_file_1_jg4321.t3"; gene_id "file_1_file_1_jg4321";
dsimWXD1_3	AUGUSTUS	exon	10141912	10142082	.	-	.	transcript_id "file_1_file_1_jg4321.t3"; gene_id "file_1_file_1_jg4321";
dsimWXD1_3	AUGUSTUS	intron	10142083	10142209	.	-	.	transcript_id "file_1_file_1_jg4321.t3"; gene_id "file_1_file_1_jg4321";
dsimWXD1_3	AUGUSTUS	CDS	10142210	10142263	1	-	0	transcript_id "file_1_file_1_jg4321.t3"; gene_id "file_1_file_1_jg4321";
dsimWXD1_3	AUGUSTUS	exon	10142210	10142263	.	-	.	transcript_id "file_1_file_1_jg4321.t3"; gene_id "file_1_file_1_jg4321";
dsimWXD1_3	AUGUSTUS	intron	10142264	10142947	.	-	.	transcript_id "file_1_file_1_jg4321.t3"; gene_id "file_1_file_1_jg4321";
dsimWXD1_3	AUGUSTUS	CDS	10142948	10143016	1	-	0	transcript_id "file_1_file_1_jg4321.t3"; gene_id "file_1_file_1_jg4321";
dsimWXD1_3	AUGUSTUS	exon	10142948	10143016	.	-	.	transcript_id "file_1_file_1_jg4321.t3"; gene_id "file_1_file_1_jg4321";
dsimWXD1_3	AUGUSTUS	intron	10143017	10143136	.	-	.	transcript_id "file_1_file_1_jg4321.t3"; gene_id "file_1_file_1_jg4321";
dsimWXD1_3	AUGUSTUS	CDS	10143137	10143244	1	-	0	transcript_id "file_1_file_1_jg4321.t3"; gene_id "file_1_file_1_jg4321";
dsimWXD1_3	AUGUSTUS	exon	10143137	10143244	.	-	.	transcript_id "file_1_file_1_jg4321.t3"; gene_id "file_1_file_1_jg4321";
dsimWXD1_3	AUGUSTUS	intron	10143245	10143611	.	-	.	transcript_id "file_1_file_1_jg4321.t3"; gene_id "file_1_file_1_jg4321";
dsimWXD1_3	AUGUSTUS	CDS	10143612	10143691	1	-	2	transcript_id "file_1_file_1_jg4321.t3"; gene_id "file_1_file_1_jg4321";
dsimWXD1_3	AUGUSTUS	exon	10143612	10143691	.	-	.	transcript_id "file_1_file_1_jg4321.t3"; gene_id "file_1_file_1_jg4321";
dsimWXD1_3	AUGUSTUS	intron	10143692	10179190	.	-	.	transcript_id "file_1_file_1_jg4321.t3"; gene_id "file_1_file_1_jg4321";
dsimWXD1_3	AUGUSTUS	transcript	10127598	10179917	.	-	.	transcript_id "file_1_file_1_jg4321.t3"; gene_id "file_1_file_1_jg4321"
dsimWXD1_3	AUGUSTUS	CDS	10179191	10179917	1	-	0	transcript_id "file_1_file_1_jg4321.t3"; gene_id "file_1_file_1_jg4321";
dsimWXD1_3	AUGUSTUS	exon	10179191	10179917	.	-	.	transcript_id "file_1_file_1_jg4321.t3"; gene_id "file_1_file_1_jg4321";
dsimWXD1_3	AUGUSTUS	start_codon	10179915	10179917	.	-	0	transcript_id "file_1_file_1_jg4321.t3"; gene_id "file_1_file_1_jg4321";
dsimWXD1_3	AUGUSTUS	start_codon	14663610	14663612	.	+	0	transcript_id "file_1_file_1_jg4915.t2"; gene_id "file_1_file_1_jg4915";
dsimWXD1_3	AUGUSTUS	CDS	14663610	14663769	1	+	0	transcript_id "file_1_file_1_jg4915.t2"; gene_id "file_1_file_1_jg4915";
dsimWXD1_3	AUGUSTUS	exon	14663610	14663769	.	+	.	transcript_id "file_1_file_1_jg4915.t2"; gene_id "file_1_file_1_jg4915";
dsimWXD1_3	AUGUSTUS	intron	14663770	14663831	.	+	.	transcript_id "file_1_file_1_jg4915.t2"; gene_id "file_1_file_1_jg4915";
dsimWXD1_3	AUGUSTUS	CDS	14663832	14664160	1	+	2	transcript_id "file_1_file_1_jg4915.t2"; gene_id "file_1_file_1_jg4915";
dsimWXD1_3	AUGUSTUS	exon	14663832	14664160	.	+	.	transcript_id "file_1_file_1_jg4915.t2"; gene_id "file_1_file_1_jg4915";
dsimWXD1_3	AUGUSTUS	intron	14664161	14664217	.	+	.	transcript_id "file_1_file_1_jg4915.t2"; gene_id "file_1_file_1_jg4915";
dsimWXD1_3	AUGUSTUS	CDS	14664218	14664469	1	+	0	transcript_id "file_1_file_1_jg4915.t2"; gene_id "file_1_file_1_jg4915";
dsimWXD1_3	AUGUSTUS	exon	14664218	14664469	.	+	.	transcript_id "file_1_file_1_jg4915.t2"; gene_id "file_1_file_1_jg4915";
dsimWXD1_3	AUGUSTUS	intron	14664470	14664670	.	+	.	transcript_id "file_1_file_1_jg4915.t2"; gene_id "file_1_file_1_jg4915";
dsimWXD1_3	AUGUSTUS	CDS	14664671	14665412	1	+	0	transcript_id "file_1_file_1_jg4915.t2"; gene_id "file_1_file_1_jg4915";
dsimWXD1_3	AUGUSTUS	exon	14664671	14665412	.	+	.	transcript_id "file_1_file_1_jg4915.t2"; gene_id "file_1_file_1_jg4915";
dsimWXD1_3	AUGUSTUS	intron	14665413	14665470	.	+	.	transcript_id "file_1_file_1_jg4915.t2"; gene_id "file_1_file_1_jg4915";
dsimWXD1_3	AUGUSTUS	transcript	14663610	14665532	.	+	.	transcript_id "file_1_file_1_jg4915.t2"; gene_id "file_1_file_1_jg4915"
dsimWXD1_3	AUGUSTUS	CDS	14665471	14665532	1	+	2	transcript_id "file_1_file_1_jg4915.t2"; gene_id "file_1_file_1_jg4915";
dsimWXD1_3	AUGUSTUS	exon	14665471	14665532	.	+	.	transcript_id "file_1_file_1_jg4915.t2"; gene_id "file_1_file_1_jg4915";
dsimWXD1_3	AUGUSTUS	stop_codon	14665530	14665532	.	+	0	transcript_id "file_1_file_1_jg4915.t2"; gene_id "file_1_file_1_jg4915";
dsimWXD1_2	AUGUSTUS	stop_codon	1332032	1332034	.	-	0	transcript_id "file_1_file_1_jg12727.t1"; gene_id "file_1_file_1_jg12727";
dsimWXD1_2	AUGUSTUS	CDS	1332032	1332247	1	-	0	transcript_id "file_1_file_1_jg12727.t1"; gene_id "file_1_file_1_jg12727";
dsimWXD1_2	AUGUSTUS	exon	1332032	1332247	.	-	.	transcript_id "file_1_file_1_jg12727.t1"; gene_id "file_1_file_1_jg12727";
dsimWXD1_2	AUGUSTUS	intron	1332248	1332300	.	-	.	transcript_id "file_1_file_1_jg12727.t1"; gene_id "file_1_file_1_jg12727";
dsimWXD1_2	AUGUSTUS	CDS	1332301	1333068	0.95	-	0	transcript_id "file_1_file_1_jg12727.t1"; gene_id "file_1_file_1_jg12727";
dsimWXD1_2	AUGUSTUS	exon	1332301	1333068	.	-	.	transcript_id "file_1_file_1_jg12727.t1"; gene_id "file_1_file_1_jg12727";
dsimWXD1_2	AUGUSTUS	intron	1333069	1333124	.	-	.	transcript_id "file_1_file_1_jg12727.t1"; gene_id "file_1_file_1_jg12727";
dsimWXD1_2	AUGUSTUS	transcript	1332032	1333133	.	-	.	transcript_id "file_1_file_1_jg12727.t1"; gene_id "file_1_file_1_jg12727"
dsimWXD1_2	AUGUSTUS	gene	1332032	1333133	.	-	.	jg12727
dsimWXD1_2	AUGUSTUS	CDS	1333125	1333133	0.95	-	0	transcript_id "file_1_file_1_jg12727.t1"; gene_id "file_1_file_1_jg12727";
dsimWXD1_2	AUGUSTUS	exon	1333125	1333133	.	-	.	transcript_id "file_1_file_1_jg12727.t1"; gene_id "file_1_file_1_jg12727";
dsimWXD1_2	AUGUSTUS	start_codon	1333131	1333133	.	-	0	transcript_id "file_1_file_1_jg12727.t1"; gene_id "file_1_file_1_jg12727";
dsimWXD1_0	AUGUSTUS	stop_codon	13947354	13947356	.	-	0	transcript_id "file_1_file_1_jg2235.t1"; gene_id "file_1_file_1_jg2235";
dsimWXD1_0	AUGUSTUS	CDS	13947354	13948175	1	-	0	transcript_id "file_1_file_1_jg2235.t1"; gene_id "file_1_file_1_jg2235";
dsimWXD1_0	AUGUSTUS	exon	13947354	13948175	.	-	.	transcript_id "file_1_file_1_jg2235.t1"; gene_id "file_1_file_1_jg2235";
dsimWXD1_0	AUGUSTUS	intron	13948176	13949173	.	-	.	transcript_id "file_1_file_1_jg2235.t1"; gene_id "file_1_file_1_jg2235";
dsimWXD1_0	AUGUSTUS	CDS	13949174	13949212	1	-	0	transcript_id "file_1_file_1_jg2235.t1"; gene_id "file_1_file_1_jg2235";
dsimWXD1_0	AUGUSTUS	exon	13949174	13949212	.	-	.	transcript_id "file_1_file_1_jg2235.t1"; gene_id "file_1_file_1_jg2235";
dsimWXD1_0	AUGUSTUS	intron	13949213	13949478	.	-	.	transcript_id "file_1_file_1_jg2235.t1"; gene_id "file_1_file_1_jg2235";
dsimWXD1_0	AUGUSTUS	CDS	13949479	13949504	1	-	2	transcript_id "file_1_file_1_jg2235.t1"; gene_id "file_1_file_1_jg2235";
dsimWXD1_0	AUGUSTUS	exon	13949479	13949504	.	-	.	transcript_id "file_1_file_1_jg2235.t1"; gene_id "file_1_file_1_jg2235";
dsimWXD1_0	AUGUSTUS	intron	13949505	13951952	.	-	.	transcript_id "file_1_file_1_jg2235.t1"; gene_id "file_1_file_1_jg2235";
dsimWXD1_0	AUGUSTUS	transcript	13947354	13952040	.	-	.	transcript_id "file_1_file_1_jg2235.t1"; gene_id "file_1_file_1_jg2235"
dsimWXD1_0	AUGUSTUS	gene	13947354	13952040	.	-	.	jg2235
dsimWXD1_0	AUGUSTUS	CDS	13951953	13952040	0.79	-	0	transcript_id "file_1_file_1_jg2235.t1"; gene_id "file_1_file_1_jg2235";
dsimWXD1_0	AUGUSTUS	exon	13951953	13952040	.	-	.	transcript_id "file_1_file_1_jg2235.t1"; gene_id "file_1_file_1_jg2235";
dsimWXD1_0	AUGUSTUS	start_codon	13952038	13952040	.	-	0	transcript_id "file_1_file_1_jg2235.t1"; gene_id "file_1_file_1_jg2235";
dsimWXD1_2	AUGUSTUS	stop_codon	16145415	16145417	.	-	0	transcript_id "file_1_file_1_jg14537.t1"; gene_id "file_1_file_1_jg14537";
dsimWXD1_2	AUGUSTUS	CDS	16145415	16145813	1	-	0	transcript_id "file_1_file_1_jg14537.t1"; gene_id "file_1_file_1_jg14537";
dsimWXD1_2	AUGUSTUS	exon	16145415	16145813	.	-	.	transcript_id "file_1_file_1_jg14537.t1"; gene_id "file_1_file_1_jg14537";
dsimWXD1_2	AUGUSTUS	intron	16145814	16145873	.	-	.	transcript_id "file_1_file_1_jg14537.t1"; gene_id "file_1_file_1_jg14537";
dsimWXD1_2	AUGUSTUS	transcript	16145415	16145885	.	-	.	transcript_id "file_1_file_1_jg14537.t1"; gene_id "file_1_file_1_jg14537"
dsimWXD1_2	AUGUSTUS	gene	16145415	16145885	.	-	.	jg14537
dsimWXD1_2	AUGUSTUS	CDS	16145874	16145885	1	-	0	transcript_id "file_1_file_1_jg14537.t1"; gene_id "file_1_file_1_jg14537";
dsimWXD1_2	AUGUSTUS	exon	16145874	16145885	.	-	.	transcript_id "file_1_file_1_jg14537.t1"; gene_id "file_1_file_1_jg14537";
dsimWXD1_2	AUGUSTUS	start_codon	16145883	16145885	.	-	0	transcript_id "file_1_file_1_jg14537.t1"; gene_id "file_1_file_1_jg14537";
dsimWXD1_1	AUGUSTUS	stop_codon	22971878	22971880	.	-	0	transcript_id "file_1_file_1_jg12517.t1"; gene_id "file_1_file_1_jg12517";
dsimWXD1_1	AUGUSTUS	CDS	22971878	22972013	1	-	1	transcript_id "file_1_file_1_jg12517.t1"; gene_id "file_1_file_1_jg12517";
dsimWXD1_1	AUGUSTUS	exon	22971878	22972013	.	-	.	transcript_id "file_1_file_1_jg12517.t1"; gene_id "file_1_file_1_jg12517";
dsimWXD1_1	AUGUSTUS	intron	22972014	22972551	.	-	.	transcript_id "file_1_file_1_jg12517.t1"; gene_id "file_1_file_1_jg12517";
dsimWXD1_1	AUGUSTUS	CDS	22972552	22972715	1	-	0	transcript_id "file_1_file_1_jg12517.t1"; gene_id "file_1_file_1_jg12517";
dsimWXD1_1	AUGUSTUS	exon	22972552	22972715	.	-	.	transcript_id "file_1_file_1_jg12517.t1"; gene_id "file_1_file_1_jg12517";
dsimWXD1_1	AUGUSTUS	intron	22972716	22972774	.	-	.	transcript_id "file_1_file_1_jg12517.t1"; gene_id "file_1_file_1_jg12517";
dsimWXD1_1	AUGUSTUS	CDS	22972775	22974070	1	-	0	transcript_id "file_1_file_1_jg12517.t1"; gene_id "file_1_file_1_jg12517";
dsimWXD1_1	AUGUSTUS	exon	22972775	22974070	.	-	.	transcript_id "file_1_file_1_jg12517.t1"; gene_id "file_1_file_1_jg12517";
dsimWXD1_1	AUGUSTUS	intron	22974071	22974132	.	-	.	transcript_id "file_1_file_1_jg12517.t1"; gene_id "file_1_file_1_jg12517";
dsimWXD1_1	AUGUSTUS	CDS	22974133	22974663	1	-	0	transcript_id "file_1_file_1_jg12517.t1"; gene_id "file_1_file_1_jg12517";
dsimWXD1_1	AUGUSTUS	exon	22974133	22974663	.	-	.	transcript_id "file_1_file_1_jg12517.t1"; gene_id "file_1_file_1_jg12517";
dsimWXD1_1	AUGUSTUS	intron	22974664	22974748	.	-	.	transcript_id "file_1_file_1_jg12517.t1"; gene_id "file_1_file_1_jg12517";
dsimWXD1_1	AUGUSTUS	CDS	22974749	22975053	1	-	2	transcript_id "file_1_file_1_jg12517.t1"; gene_id "file_1_file_1_jg12517";
dsimWXD1_1	AUGUSTUS	exon	22974749	22975053	.	-	.	transcript_id "file_1_file_1_jg12517.t1"; gene_id "file_1_file_1_jg12517";
dsimWXD1_1	AUGUSTUS	intron	22975054	22975154	.	-	.	transcript_id "file_1_file_1_jg12517.t1"; gene_id "file_1_file_1_jg12517";
dsimWXD1_1	AUGUSTUS	CDS	22975155	22977894	1	-	0	transcript_id "file_1_file_1_jg12517.t1"; gene_id "file_1_file_1_jg12517";
dsimWXD1_1	AUGUSTUS	exon	22975155	22977894	.	-	.	transcript_id "file_1_file_1_jg12517.t1"; gene_id "file_1_file_1_jg12517";
dsimWXD1_1	AUGUSTUS	intron	22977895	22977955	.	-	.	transcript_id "file_1_file_1_jg12517.t1"; gene_id "file_1_file_1_jg12517";
dsimWXD1_1	AUGUSTUS	CDS	22977956	22978048	1	-	0	transcript_id "file_1_file_1_jg12517.t1"; gene_id "file_1_file_1_jg12517";
dsimWXD1_1	AUGUSTUS	exon	22977956	22978048	.	-	.	transcript_id "file_1_file_1_jg12517.t1"; gene_id "file_1_file_1_jg12517";
dsimWXD1_1	AUGUSTUS	intron	22978049	22978314	.	-	.	transcript_id "file_1_file_1_jg12517.t1"; gene_id "file_1_file_1_jg12517";
dsimWXD1_1	AUGUSTUS	CDS	22978315	22978434	1	-	0	transcript_id "file_1_file_1_jg12517.t1"; gene_id "file_1_file_1_jg12517";
dsimWXD1_1	AUGUSTUS	exon	22978315	22978434	.	-	.	transcript_id "file_1_file_1_jg12517.t1"; gene_id "file_1_file_1_jg12517";
dsimWXD1_1	AUGUSTUS	intron	22978435	22978648	.	-	.	transcript_id "file_1_file_1_jg12517.t1"; gene_id "file_1_file_1_jg12517";
dsimWXD1_1	AUGUSTUS	CDS	22978649	22978672	1	-	0	transcript_id "file_1_file_1_jg12517.t1"; gene_id "file_1_file_1_jg12517";
dsimWXD1_1	AUGUSTUS	exon	22978649	22978672	.	-	.	transcript_id "file_1_file_1_jg12517.t1"; gene_id "file_1_file_1_jg12517";
dsimWXD1_1	AUGUSTUS	intron	22978673	22979019	.	-	.	transcript_id "file_1_file_1_jg12517.t1"; gene_id "file_1_file_1_jg12517";
dsimWXD1_1	AUGUSTUS	CDS	22979020	22979043	1	-	0	transcript_id "file_1_file_1_jg12517.t1"; gene_id "file_1_file_1_jg12517";
dsimWXD1_1	AUGUSTUS	exon	22979020	22979043	.	-	.	transcript_id "file_1_file_1_jg12517.t1"; gene_id "file_1_file_1_jg12517";
dsimWXD1_1	AUGUSTUS	intron	22979044	22980804	.	-	.	transcript_id "file_1_file_1_jg12517.t1"; gene_id "file_1_file_1_jg12517";
dsimWXD1_1	AUGUSTUS	CDS	22980805	22980926	1	-	2	transcript_id "file_1_file_1_jg12517.t1"; gene_id "file_1_file_1_jg12517";
dsimWXD1_1	AUGUSTUS	exon	22980805	22980926	.	-	.	transcript_id "file_1_file_1_jg12517.t1"; gene_id "file_1_file_1_jg12517";
dsimWXD1_1	AUGUSTUS	intron	22980927	22983151	.	-	.	transcript_id "file_1_file_1_jg12517.t1"; gene_id "file_1_file_1_jg12517";
dsimWXD1_1	AUGUSTUS	CDS	22983152	22983308	1	-	0	transcript_id "file_1_file_1_jg12517.t1"; gene_id "file_1_file_1_jg12517";
dsimWXD1_1	AUGUSTUS	exon	22983152	22983308	.	-	.	transcript_id "file_1_file_1_jg12517.t1"; gene_id "file_1_file_1_jg12517";
dsimWXD1_1	AUGUSTUS	intron	22983309	22986871	.	-	.	transcript_id "file_1_file_1_jg12517.t1"; gene_id "file_1_file_1_jg12517";
dsimWXD1_1	AUGUSTUS	CDS	22986872	22987087	1	-	0	transcript_id "file_1_file_1_jg12517.t1"; gene_id "file_1_file_1_jg12517";
dsimWXD1_1	AUGUSTUS	exon	22986872	22987087	.	-	.	transcript_id "file_1_file_1_jg12517.t1"; gene_id "file_1_file_1_jg12517";
dsimWXD1_1	AUGUSTUS	intron	22987088	22991390	.	-	.	transcript_id "file_1_file_1_jg12517.t1"; gene_id "file_1_file_1_jg12517";
dsimWXD1_1	AUGUSTUS	transcript	22971878	22991522	.	-	.	transcript_id "file_1_file_1_jg12517.t1"; gene_id "file_1_file_1_jg12517"
dsimWXD1_1	AUGUSTUS	gene	22971878	22991522	.	-	.	jg12517
dsimWXD1_1	AUGUSTUS	CDS	22991391	22991522	1	-	0	transcript_id "file_1_file_1_jg12517.t1"; gene_id "file_1_file_1_jg12517";
dsimWXD1_1	AUGUSTUS	exon	22991391	22991522	.	-	.	transcript_id "file_1_file_1_jg12517.t1"; gene_id "file_1_file_1_jg12517";
dsimWXD1_1	AUGUSTUS	start_codon	22991520	22991522	.	-	0	transcript_id "file_1_file_1_jg12517.t1"; gene_id "file_1_file_1_jg12517";
dsimWXD1_3	AUGUSTUS	stop_codon	14249919	14249921	.	-	0	transcript_id "file_1_file_1_jg4852.t1"; gene_id "file_1_file_1_jg4852";
dsimWXD1_3	AUGUSTUS	CDS	14249919	14250566	1	-	0	transcript_id "file_1_file_1_jg4852.t1"; gene_id "file_1_file_1_jg4852";
dsimWXD1_3	AUGUSTUS	exon	14249919	14250566	.	-	.	transcript_id "file_1_file_1_jg4852.t1"; gene_id "file_1_file_1_jg4852";
dsimWXD1_3	AUGUSTUS	transcript	14249919	14250566	.	-	.	transcript_id "file_1_file_1_jg4852.t1"; gene_id "file_1_file_1_jg4852"
dsimWXD1_3	AUGUSTUS	gene	14249919	14250566	.	-	.	jg4852
dsimWXD1_3	AUGUSTUS	start_codon	14250564	14250566	.	-	0	transcript_id "file_1_file_1_jg4852.t1"; gene_id "file_1_file_1_jg4852";
dsimWXD1_5	AUGUSTUS	start_codon	10931840	10931842	.	+	0	transcript_id "file_1_file_1_jg8126.t1"; gene_id "file_1_file_1_jg8126";
dsimWXD1_5	AUGUSTUS	CDS	10931840	10934662	1	+	0	transcript_id "file_1_file_1_jg8126.t1"; gene_id "file_1_file_1_jg8126";
dsimWXD1_5	AUGUSTUS	exon	10931840	10934662	.	+	.	transcript_id "file_1_file_1_jg8126.t1"; gene_id "file_1_file_1_jg8126";
dsimWXD1_5	AUGUSTUS	transcript	10931840	10934662	.	+	.	transcript_id "file_1_file_1_jg8126.t1"; gene_id "file_1_file_1_jg8126"
dsimWXD1_5	AUGUSTUS	gene	10931840	10934662	.	+	.	jg8126
dsimWXD1_5	AUGUSTUS	stop_codon	10934660	10934662	.	+	0	transcript_id "file_1_file_1_jg8126.t1"; gene_id "file_1_file_1_jg8126";
dsimWXD1_5	AUGUSTUS	CDS	3748845	3748998	0.82	-	0	transcript_id "file_1_file_1_jg7342.t1"; gene_id "file_1_file_1_jg7342";
dsimWXD1_5	AUGUSTUS	exon	3748845	3748998	.	-	.	transcript_id "file_1_file_1_jg7342.t1"; gene_id "file_1_file_1_jg7342";
dsimWXD1_5	AUGUSTUS	transcript	3748845	3748998	.	-	.	transcript_id "file_1_file_1_jg7342.t1"; gene_id "file_1_file_1_jg7342"
dsimWXD1_5	AUGUSTUS	gene	3748845	3748998	.	-	.	jg7342
dsimWXD1_5	AUGUSTUS	start_codon	3748996	3748998	.	-	0	transcript_id "file_1_file_1_jg7342.t1"; gene_id "file_1_file_1_jg7342";
dsimWXD1_2	AUGUSTUS	start_codon	18864046	18864048	.	+	0	transcript_id "file_1_file_1_jg14865.t1"; gene_id "file_1_file_1_jg14865";
dsimWXD1_2	AUGUSTUS	CDS	18864046	18864556	1	+	0	transcript_id "file_1_file_1_jg14865.t1"; gene_id "file_1_file_1_jg14865";
dsimWXD1_2	AUGUSTUS	exon	18864046	18864556	.	+	.	transcript_id "file_1_file_1_jg14865.t1"; gene_id "file_1_file_1_jg14865";
dsimWXD1_2	AUGUSTUS	intron	18864557	18864687	.	+	.	transcript_id "file_1_file_1_jg14865.t1"; gene_id "file_1_file_1_jg14865";
dsimWXD1_2	AUGUSTUS	transcript	18864046	18865589	.	+	.	transcript_id "file_1_file_1_jg14865.t1"; gene_id "file_1_file_1_jg14865"
dsimWXD1_2	AUGUSTUS	gene	18864046	18865589	.	+	.	jg14865
dsimWXD1_2	AUGUSTUS	CDS	18864688	18865589	1	+	2	transcript_id "file_1_file_1_jg14865.t1"; gene_id "file_1_file_1_jg14865";
dsimWXD1_2	AUGUSTUS	exon	18864688	18865589	.	+	.	transcript_id "file_1_file_1_jg14865.t1"; gene_id "file_1_file_1_jg14865";
dsimWXD1_2	AUGUSTUS	stop_codon	18865587	18865589	.	+	0	transcript_id "file_1_file_1_jg14865.t1"; gene_id "file_1_file_1_jg14865";
dsimWXD1_2	AUGUSTUS	start_codon	2236685	2236687	.	+	0	transcript_id "file_1_file_1_jg12860.t1"; gene_id "file_1_file_1_jg12860";
dsimWXD1_2	AUGUSTUS	CDS	2236685	2236765	1	+	0	transcript_id "file_1_file_1_jg12860.t1"; gene_id "file_1_file_1_jg12860";
dsimWXD1_2	AUGUSTUS	exon	2236685	2236765	.	+	.	transcript_id "file_1_file_1_jg12860.t1"; gene_id "file_1_file_1_jg12860";
dsimWXD1_2	AUGUSTUS	intron	2236766	2236820	.	+	.	transcript_id "file_1_file_1_jg12860.t1"; gene_id "file_1_file_1_jg12860";
dsimWXD1_2	AUGUSTUS	CDS	2236821	2236961	1	+	0	transcript_id "file_1_file_1_jg12860.t1"; gene_id "file_1_file_1_jg12860";
dsimWXD1_2	AUGUSTUS	exon	2236821	2236961	.	+	.	transcript_id "file_1_file_1_jg12860.t1"; gene_id "file_1_file_1_jg12860";
dsimWXD1_2	AUGUSTUS	intron	2236962	2237017	.	+	.	transcript_id "file_1_file_1_jg12860.t1"; gene_id "file_1_file_1_jg12860";
dsimWXD1_2	AUGUSTUS	CDS	2237018	2237168	1	+	0	transcript_id "file_1_file_1_jg12860.t1"; gene_id "file_1_file_1_jg12860";
dsimWXD1_2	AUGUSTUS	exon	2237018	2237168	.	+	.	transcript_id "file_1_file_1_jg12860.t1"; gene_id "file_1_file_1_jg12860";
dsimWXD1_2	AUGUSTUS	intron	2237169	2237227	.	+	.	transcript_id "file_1_file_1_jg12860.t1"; gene_id "file_1_file_1_jg12860";
dsimWXD1_2	AUGUSTUS	transcript	2236685	2237307	.	+	.	transcript_id "file_1_file_1_jg12860.t1"; gene_id "file_1_file_1_jg12860"
dsimWXD1_2	AUGUSTUS	gene	2236685	2237307	.	+	.	jg12860
dsimWXD1_2	AUGUSTUS	CDS	2237228	2237307	1	+	2	transcript_id "file_1_file_1_jg12860.t1"; gene_id "file_1_file_1_jg12860";
dsimWXD1_2	AUGUSTUS	exon	2237228	2237307	.	+	.	transcript_id "file_1_file_1_jg12860.t1"; gene_id "file_1_file_1_jg12860";
dsimWXD1_2	AUGUSTUS	stop_codon	2237305	2237307	.	+	0	transcript_id "file_1_file_1_jg12860.t1"; gene_id "file_1_file_1_jg12860";
dsimWXD1_5	AUGUSTUS	stop_codon	8051888	8051890	.	-	0	transcript_id "file_1_file_1_jg7814.t1"; gene_id "file_1_file_1_jg7814";
dsimWXD1_5	AUGUSTUS	CDS	8051888	8052806	1	-	1	transcript_id "file_1_file_1_jg7814.t1"; gene_id "file_1_file_1_jg7814";
dsimWXD1_5	AUGUSTUS	exon	8051888	8052806	.	-	.	transcript_id "file_1_file_1_jg7814.t1"; gene_id "file_1_file_1_jg7814";
dsimWXD1_5	AUGUSTUS	intron	8052807	8053686	.	-	.	transcript_id "file_1_file_1_jg7814.t1"; gene_id "file_1_file_1_jg7814";
dsimWXD1_5	AUGUSTUS	CDS	8053687	8053754	1	-	0	transcript_id "file_1_file_1_jg7814.t1"; gene_id "file_1_file_1_jg7814";
dsimWXD1_5	AUGUSTUS	exon	8053687	8053754	.	-	.	transcript_id "file_1_file_1_jg7814.t1"; gene_id "file_1_file_1_jg7814";
dsimWXD1_5	AUGUSTUS	intron	8053755	8054655	.	-	.	transcript_id "file_1_file_1_jg7814.t1"; gene_id "file_1_file_1_jg7814";
dsimWXD1_5	AUGUSTUS	CDS	8054656	8054817	1	-	0	transcript_id "file_1_file_1_jg7814.t1"; gene_id "file_1_file_1_jg7814";
dsimWXD1_5	AUGUSTUS	exon	8054656	8054817	.	-	.	transcript_id "file_1_file_1_jg7814.t1"; gene_id "file_1_file_1_jg7814";
dsimWXD1_5	AUGUSTUS	intron	8054818	8054882	.	-	.	transcript_id "file_1_file_1_jg7814.t1"; gene_id "file_1_file_1_jg7814";
dsimWXD1_5	AUGUSTUS	CDS	8054883	8055039	1	-	1	transcript_id "file_1_file_1_jg7814.t1"; gene_id "file_1_file_1_jg7814";
dsimWXD1_5	AUGUSTUS	exon	8054883	8055039	.	-	.	transcript_id "file_1_file_1_jg7814.t1"; gene_id "file_1_file_1_jg7814";
dsimWXD1_5	AUGUSTUS	intron	8055040	8055095	.	-	.	transcript_id "file_1_file_1_jg7814.t1"; gene_id "file_1_file_1_jg7814";
dsimWXD1_5	AUGUSTUS	CDS	8055096	8055328	1	-	0	transcript_id "file_1_file_1_jg7814.t1"; gene_id "file_1_file_1_jg7814";
dsimWXD1_5	AUGUSTUS	exon	8055096	8055328	.	-	.	transcript_id "file_1_file_1_jg7814.t1"; gene_id "file_1_file_1_jg7814";
dsimWXD1_5	AUGUSTUS	intron	8055329	8055396	.	-	.	transcript_id "file_1_file_1_jg7814.t1"; gene_id "file_1_file_1_jg7814";
dsimWXD1_5	AUGUSTUS	CDS	8055397	8055773	1	-	2	transcript_id "file_1_file_1_jg7814.t1"; gene_id "file_1_file_1_jg7814";
dsimWXD1_5	AUGUSTUS	exon	8055397	8055773	.	-	.	transcript_id "file_1_file_1_jg7814.t1"; gene_id "file_1_file_1_jg7814";
dsimWXD1_5	AUGUSTUS	intron	8055774	8057518	.	-	.	transcript_id "file_1_file_1_jg7814.t1"; gene_id "file_1_file_1_jg7814";
dsimWXD1_5	AUGUSTUS	transcript	8051888	8057681	.	-	.	transcript_id "file_1_file_1_jg7814.t1"; gene_id "file_1_file_1_jg7814"
dsimWXD1_5	AUGUSTUS	gene	8051888	8057681	.	-	.	jg7814
dsimWXD1_5	AUGUSTUS	CDS	8057519	8057681	1	-	0	transcript_id "file_1_file_1_jg7814.t1"; gene_id "file_1_file_1_jg7814";
dsimWXD1_5	AUGUSTUS	exon	8057519	8057681	.	-	.	transcript_id "file_1_file_1_jg7814.t1"; gene_id "file_1_file_1_jg7814";
dsimWXD1_5	AUGUSTUS	start_codon	8057679	8057681	.	-	0	transcript_id "file_1_file_1_jg7814.t1"; gene_id "file_1_file_1_jg7814";
dsimWXD1_0	AUGUSTUS	start_codon	285122	285124	.	+	0	transcript_id "file_1_file_1_jg428.t2"; gene_id "file_1_file_1_jg428";
dsimWXD1_0	AUGUSTUS	CDS	285122	285245	1	+	0	transcript_id "file_1_file_1_jg428.t2"; gene_id "file_1_file_1_jg428";
dsimWXD1_0	AUGUSTUS	exon	285122	285245	.	+	.	transcript_id "file_1_file_1_jg428.t2"; gene_id "file_1_file_1_jg428";
dsimWXD1_0	AUGUSTUS	intron	285246	286796	.	+	.	transcript_id "file_1_file_1_jg428.t2"; gene_id "file_1_file_1_jg428";
dsimWXD1_0	AUGUSTUS	CDS	286797	286874	1	+	2	transcript_id "file_1_file_1_jg428.t2"; gene_id "file_1_file_1_jg428";
dsimWXD1_0	AUGUSTUS	exon	286797	286874	.	+	.	transcript_id "file_1_file_1_jg428.t2"; gene_id "file_1_file_1_jg428";
dsimWXD1_0	AUGUSTUS	intron	286875	287131	.	+	.	transcript_id "file_1_file_1_jg428.t2"; gene_id "file_1_file_1_jg428";
dsimWXD1_0	AUGUSTUS	CDS	287132	287254	1	+	2	transcript_id "file_1_file_1_jg428.t2"; gene_id "file_1_file_1_jg428";
dsimWXD1_0	AUGUSTUS	exon	287132	287254	.	+	.	transcript_id "file_1_file_1_jg428.t2"; gene_id "file_1_file_1_jg428";
dsimWXD1_0	AUGUSTUS	intron	287255	287381	.	+	.	transcript_id "file_1_file_1_jg428.t2"; gene_id "file_1_file_1_jg428";
dsimWXD1_0	AUGUSTUS	CDS	287382	287537	1	+	2	transcript_id "file_1_file_1_jg428.t2"; gene_id "file_1_file_1_jg428";
dsimWXD1_0	AUGUSTUS	exon	287382	287537	.	+	.	transcript_id "file_1_file_1_jg428.t2"; gene_id "file_1_file_1_jg428";
dsimWXD1_0	AUGUSTUS	intron	287538	288319	.	+	.	transcript_id "file_1_file_1_jg428.t2"; gene_id "file_1_file_1_jg428";
dsimWXD1_0	AUGUSTUS	CDS	288320	288432	1	+	2	transcript_id "file_1_file_1_jg428.t2"; gene_id "file_1_file_1_jg428";
dsimWXD1_0	AUGUSTUS	exon	288320	288432	.	+	.	transcript_id "file_1_file_1_jg428.t2"; gene_id "file_1_file_1_jg428";
dsimWXD1_0	AUGUSTUS	intron	288433	289105	.	+	.	transcript_id "file_1_file_1_jg428.t2"; gene_id "file_1_file_1_jg428";
dsimWXD1_0	AUGUSTUS	CDS	289106	289785	1	+	0	transcript_id "file_1_file_1_jg428.t2"; gene_id "file_1_file_1_jg428";
dsimWXD1_0	AUGUSTUS	exon	289106	289785	.	+	.	transcript_id "file_1_file_1_jg428.t2"; gene_id "file_1_file_1_jg428";
dsimWXD1_0	AUGUSTUS	intron	289786	289849	.	+	.	transcript_id "file_1_file_1_jg428.t2"; gene_id "file_1_file_1_jg428";
dsimWXD1_0	AUGUSTUS	transcript	285122	289958	.	+	.	transcript_id "file_1_file_1_jg428.t2"; gene_id "file_1_file_1_jg428"
dsimWXD1_0	AUGUSTUS	CDS	289850	289958	1	+	1	transcript_id "file_1_file_1_jg428.t2"; gene_id "file_1_file_1_jg428";
dsimWXD1_0	AUGUSTUS	exon	289850	289958	.	+	.	transcript_id "file_1_file_1_jg428.t2"; gene_id "file_1_file_1_jg428";
dsimWXD1_0	AUGUSTUS	stop_codon	289956	289958	.	+	0	transcript_id "file_1_file_1_jg428.t2"; gene_id "file_1_file_1_jg428";
dsimWXD1_0	AUGUSTUS	stop_codon	712519	712521	.	-	0	transcript_id "file_1_file_1_jg495.t1"; gene_id "file_1_file_1_jg495";
dsimWXD1_0	AUGUSTUS	CDS	712519	712627	1	-	1	transcript_id "file_1_file_1_jg495.t1"; gene_id "file_1_file_1_jg495";
dsimWXD1_0	AUGUSTUS	exon	712519	712627	.	-	.	transcript_id "file_1_file_1_jg495.t1"; gene_id "file_1_file_1_jg495";
dsimWXD1_0	AUGUSTUS	intron	712628	712688	.	-	.	transcript_id "file_1_file_1_jg495.t1"; gene_id "file_1_file_1_jg495";
dsimWXD1_0	AUGUSTUS	CDS	712689	713539	1	-	0	transcript_id "file_1_file_1_jg495.t1"; gene_id "file_1_file_1_jg495";
dsimWXD1_0	AUGUSTUS	exon	712689	713539	.	-	.	transcript_id "file_1_file_1_jg495.t1"; gene_id "file_1_file_1_jg495";
dsimWXD1_0	AUGUSTUS	intron	713540	713605	.	-	.	transcript_id "file_1_file_1_jg495.t1"; gene_id "file_1_file_1_jg495";
dsimWXD1_0	AUGUSTUS	transcript	712519	713815	.	-	.	transcript_id "file_1_file_1_jg495.t1"; gene_id "file_1_file_1_jg495"
dsimWXD1_0	AUGUSTUS	gene	712519	713815	.	-	.	jg495
dsimWXD1_0	AUGUSTUS	CDS	713606	713815	1	-	0	transcript_id "file_1_file_1_jg495.t1"; gene_id "file_1_file_1_jg495";
dsimWXD1_0	AUGUSTUS	exon	713606	713815	.	-	.	transcript_id "file_1_file_1_jg495.t1"; gene_id "file_1_file_1_jg495";
dsimWXD1_0	AUGUSTUS	start_codon	713813	713815	.	-	0	transcript_id "file_1_file_1_jg495.t1"; gene_id "file_1_file_1_jg495";
dsimWXD1_1	AUGUSTUS	stop_codon	9460169	9460171	.	-	0	transcript_id "file_1_file_1_jg10442.t1"; gene_id "file_1_file_1_jg10442";
dsimWXD1_1	AUGUSTUS	CDS	9460169	9460219	1	-	0	transcript_id "file_1_file_1_jg10442.t1"; gene_id "file_1_file_1_jg10442";
dsimWXD1_1	AUGUSTUS	exon	9460169	9460219	.	-	.	transcript_id "file_1_file_1_jg10442.t1"; gene_id "file_1_file_1_jg10442";
dsimWXD1_1	AUGUSTUS	intron	9460220	9460278	.	-	.	transcript_id "file_1_file_1_jg10442.t1"; gene_id "file_1_file_1_jg10442";
dsimWXD1_1	AUGUSTUS	CDS	9460279	9460437	1	-	0	transcript_id "file_1_file_1_jg10442.t1"; gene_id "file_1_file_1_jg10442";
dsimWXD1_1	AUGUSTUS	exon	9460279	9460437	.	-	.	transcript_id "file_1_file_1_jg10442.t1"; gene_id "file_1_file_1_jg10442";
dsimWXD1_1	AUGUSTUS	intron	9460438	9460557	.	-	.	transcript_id "file_1_file_1_jg10442.t1"; gene_id "file_1_file_1_jg10442";
dsimWXD1_1	AUGUSTUS	CDS	9460558	9460765	1	-	1	transcript_id "file_1_file_1_jg10442.t1"; gene_id "file_1_file_1_jg10442";
dsimWXD1_1	AUGUSTUS	exon	9460558	9460765	.	-	.	transcript_id "file_1_file_1_jg10442.t1"; gene_id "file_1_file_1_jg10442";
dsimWXD1_1	AUGUSTUS	intron	9460766	9460823	.	-	.	transcript_id "file_1_file_1_jg10442.t1"; gene_id "file_1_file_1_jg10442";
dsimWXD1_1	AUGUSTUS	CDS	9460824	9461341	1	-	0	transcript_id "file_1_file_1_jg10442.t1"; gene_id "file_1_file_1_jg10442";
dsimWXD1_1	AUGUSTUS	exon	9460824	9461341	.	-	.	transcript_id "file_1_file_1_jg10442.t1"; gene_id "file_1_file_1_jg10442";
dsimWXD1_1	AUGUSTUS	intron	9461342	9461403	.	-	.	transcript_id "file_1_file_1_jg10442.t1"; gene_id "file_1_file_1_jg10442";
dsimWXD1_1	AUGUSTUS	CDS	9461404	9461572	1	-	1	transcript_id "file_1_file_1_jg10442.t1"; gene_id "file_1_file_1_jg10442";
dsimWXD1_1	AUGUSTUS	exon	9461404	9461572	.	-	.	transcript_id "file_1_file_1_jg10442.t1"; gene_id "file_1_file_1_jg10442";
dsimWXD1_1	AUGUSTUS	intron	9461573	9461636	.	-	.	transcript_id "file_1_file_1_jg10442.t1"; gene_id "file_1_file_1_jg10442";
dsimWXD1_1	AUGUSTUS	transcript	9460169	9461770	.	-	.	transcript_id "file_1_file_1_jg10442.t1"; gene_id "file_1_file_1_jg10442"
dsimWXD1_1	AUGUSTUS	gene	9460169	9461770	.	-	.	jg10442
dsimWXD1_1	AUGUSTUS	CDS	9461637	9461770	1	-	0	transcript_id "file_1_file_1_jg10442.t1"; gene_id "file_1_file_1_jg10442";
dsimWXD1_1	AUGUSTUS	exon	9461637	9461770	.	-	.	transcript_id "file_1_file_1_jg10442.t1"; gene_id "file_1_file_1_jg10442";
dsimWXD1_1	AUGUSTUS	start_codon	9461768	9461770	.	-	0	transcript_id "file_1_file_1_jg10442.t1"; gene_id "file_1_file_1_jg10442";
dsimWXD1_2	AUGUSTUS	stop_codon	10284977	10284979	.	-	0	transcript_id "file_1_file_1_jg13864.t1"; gene_id "file_1_file_1_jg13864";
dsimWXD1_2	AUGUSTUS	CDS	10284977	10285711	0.64	-	0	transcript_id "file_1_file_1_jg13864.t1"; gene_id "file_1_file_1_jg13864";
dsimWXD1_2	AUGUSTUS	exon	10284977	10285711	.	-	.	transcript_id "file_1_file_1_jg13864.t1"; gene_id "file_1_file_1_jg13864";
dsimWXD1_2	AUGUSTUS	intron	10285712	10285918	.	-	.	transcript_id "file_1_file_1_jg13864.t1"; gene_id "file_1_file_1_jg13864";
dsimWXD1_2	AUGUSTUS	CDS	10285919	10286410	0.92	-	0	transcript_id "file_1_file_1_jg13864.t1"; gene_id "file_1_file_1_jg13864";
dsimWXD1_2	AUGUSTUS	exon	10285919	10286410	.	-	.	transcript_id "file_1_file_1_jg13864.t1"; gene_id "file_1_file_1_jg13864";
dsimWXD1_2	AUGUSTUS	intron	10286411	10286803	.	-	.	transcript_id "file_1_file_1_jg13864.t1"; gene_id "file_1_file_1_jg13864";
dsimWXD1_2	AUGUSTUS	CDS	10286804	10287927	1	-	2	transcript_id "file_1_file_1_jg13864.t1"; gene_id "file_1_file_1_jg13864";
dsimWXD1_2	AUGUSTUS	exon	10286804	10287927	.	-	.	transcript_id "file_1_file_1_jg13864.t1"; gene_id "file_1_file_1_jg13864";
dsimWXD1_2	AUGUSTUS	intron	10287928	10287985	.	-	.	transcript_id "file_1_file_1_jg13864.t1"; gene_id "file_1_file_1_jg13864";
dsimWXD1_2	AUGUSTUS	transcript	10284977	10288175	.	-	.	transcript_id "file_1_file_1_jg13864.t1"; gene_id "file_1_file_1_jg13864"
dsimWXD1_2	AUGUSTUS	gene	10284977	10288175	.	-	.	jg13864
dsimWXD1_2	AUGUSTUS	CDS	10287986	10288175	1	-	0	transcript_id "file_1_file_1_jg13864.t1"; gene_id "file_1_file_1_jg13864";
dsimWXD1_2	AUGUSTUS	exon	10287986	10288175	.	-	.	transcript_id "file_1_file_1_jg13864.t1"; gene_id "file_1_file_1_jg13864";
dsimWXD1_2	AUGUSTUS	start_codon	10288173	10288175	.	-	0	transcript_id "file_1_file_1_jg13864.t1"; gene_id "file_1_file_1_jg13864";
dsimWXD1_3	AUGUSTUS	stop_codon	22048764	22048766	.	-	0	transcript_id "file_1_file_1_jg6003.t1"; gene_id "file_1_file_1_jg6003";
dsimWXD1_3	AUGUSTUS	CDS	22048764	22048969	1	-	2	transcript_id "file_1_file_1_jg6003.t1"; gene_id "file_1_file_1_jg6003";
dsimWXD1_3	AUGUSTUS	exon	22048764	22048969	.	-	.	transcript_id "file_1_file_1_jg6003.t1"; gene_id "file_1_file_1_jg6003";
dsimWXD1_3	AUGUSTUS	intron	22048970	22049032	.	-	.	transcript_id "file_1_file_1_jg6003.t1"; gene_id "file_1_file_1_jg6003";
dsimWXD1_3	AUGUSTUS	transcript	22048764	22050068	.	-	.	transcript_id "file_1_file_1_jg6003.t1"; gene_id "file_1_file_1_jg6003"
dsimWXD1_3	AUGUSTUS	gene	22048764	22050068	.	-	.	jg6003
dsimWXD1_3	AUGUSTUS	CDS	22049033	22050068	1	-	0	transcript_id "file_1_file_1_jg6003.t1"; gene_id "file_1_file_1_jg6003";
dsimWXD1_3	AUGUSTUS	exon	22049033	22050068	.	-	.	transcript_id "file_1_file_1_jg6003.t1"; gene_id "file_1_file_1_jg6003";
dsimWXD1_3	AUGUSTUS	start_codon	22050066	22050068	.	-	0	transcript_id "file_1_file_1_jg6003.t1"; gene_id "file_1_file_1_jg6003";
dsimWXD1_0	AUGUSTUS	start_codon	21514971	21514973	.	+	0	transcript_id "file_1_file_1_jg3018.t1"; gene_id "file_1_file_1_jg3018";
dsimWXD1_0	AUGUSTUS	CDS	21514971	21515402	0.97	+	0	transcript_id "file_1_file_1_jg3018.t1"; gene_id "file_1_file_1_jg3018";
dsimWXD1_0	AUGUSTUS	exon	21514971	21515402	.	+	.	transcript_id "file_1_file_1_jg3018.t1"; gene_id "file_1_file_1_jg3018";
dsimWXD1_0	AUGUSTUS	intron	21515403	21515464	.	+	.	transcript_id "file_1_file_1_jg3018.t1"; gene_id "file_1_file_1_jg3018";
dsimWXD1_0	AUGUSTUS	transcript	21514971	21515740	.	+	.	transcript_id "file_1_file_1_jg3018.t1"; gene_id "file_1_file_1_jg3018"
dsimWXD1_0	AUGUSTUS	gene	21514971	21515740	.	+	.	jg3018
dsimWXD1_0	AUGUSTUS	CDS	21515465	21515740	0.7	+	0	transcript_id "file_1_file_1_jg3018.t1"; gene_id "file_1_file_1_jg3018";
dsimWXD1_0	AUGUSTUS	exon	21515465	21515740	.	+	.	transcript_id "file_1_file_1_jg3018.t1"; gene_id "file_1_file_1_jg3018";
dsimWXD1_0	AUGUSTUS	stop_codon	21515738	21515740	.	+	0	transcript_id "file_1_file_1_jg3018.t1"; gene_id "file_1_file_1_jg3018";
dsimWXD1_2	AUGUSTUS	start_codon	15450837	15450839	.	+	0	transcript_id "file_1_file_1_jg14427.t1"; gene_id "file_1_file_1_jg14427";
dsimWXD1_2	AUGUSTUS	CDS	15450837	15452405	0.73	+	0	transcript_id "file_1_file_1_jg14427.t1"; gene_id "file_1_file_1_jg14427";
dsimWXD1_2	AUGUSTUS	exon	15450837	15452405	.	+	.	transcript_id "file_1_file_1_jg14427.t1"; gene_id "file_1_file_1_jg14427";
dsimWXD1_2	AUGUSTUS	intron	15452406	15452462	.	+	.	transcript_id "file_1_file_1_jg14427.t1"; gene_id "file_1_file_1_jg14427";
dsimWXD1_2	AUGUSTUS	transcript	15450837	15453815	.	+	.	transcript_id "file_1_file_1_jg14427.t1"; gene_id "file_1_file_1_jg14427"
dsimWXD1_2	AUGUSTUS	gene	15450837	15453815	.	+	.	jg14427
dsimWXD1_2	AUGUSTUS	CDS	15452463	15453815	1	+	0	transcript_id "file_1_file_1_jg14427.t1"; gene_id "file_1_file_1_jg14427";
dsimWXD1_2	AUGUSTUS	exon	15452463	15453815	.	+	.	transcript_id "file_1_file_1_jg14427.t1"; gene_id "file_1_file_1_jg14427";
dsimWXD1_2	AUGUSTUS	stop_codon	15453813	15453815	.	+	0	transcript_id "file_1_file_1_jg14427.t1"; gene_id "file_1_file_1_jg14427";
dsimWXD1_1	AUGUSTUS	stop_codon	21349808	21349810	.	-	0	transcript_id "file_1_file_1_jg12165.t1"; gene_id "file_1_file_1_jg12165";
dsimWXD1_1	AUGUSTUS	CDS	21349808	21350623	1	-	0	transcript_id "file_1_file_1_jg12165.t1"; gene_id "file_1_file_1_jg12165";
dsimWXD1_1	AUGUSTUS	exon	21349808	21350623	.	-	.	transcript_id "file_1_file_1_jg12165.t1"; gene_id "file_1_file_1_jg12165";
dsimWXD1_1	AUGUSTUS	transcript	21349808	21350623	.	-	.	transcript_id "file_1_file_1_jg12165.t1"; gene_id "file_1_file_1_jg12165"
dsimWXD1_1	AUGUSTUS	gene	21349808	21350623	.	-	.	jg12165
dsimWXD1_1	AUGUSTUS	start_codon	21350621	21350623	.	-	0	transcript_id "file_1_file_1_jg12165.t1"; gene_id "file_1_file_1_jg12165";
dsimWXD1_1	AUGUSTUS	stop_codon	3545217	3545219	.	-	0	transcript_id "file_1_file_1_jg9618.t1"; gene_id "file_1_file_1_jg9618";
dsimWXD1_1	AUGUSTUS	CDS	3545217	3546329	0.61	-	0	transcript_id "file_1_file_1_jg9618.t1"; gene_id "file_1_file_1_jg9618";
dsimWXD1_1	AUGUSTUS	exon	3545217	3546329	.	-	.	transcript_id "file_1_file_1_jg9618.t1"; gene_id "file_1_file_1_jg9618";
dsimWXD1_1	AUGUSTUS	transcript	3545217	3546329	.	-	.	transcript_id "file_1_file_1_jg9618.t1"; gene_id "file_1_file_1_jg9618"
dsimWXD1_1	AUGUSTUS	gene	3545217	3546329	.	-	.	jg9618
dsimWXD1_1	AUGUSTUS	start_codon	3546327	3546329	.	-	0	transcript_id "file_1_file_1_jg9618.t1"; gene_id "file_1_file_1_jg9618";
dsimWXD1_5	AUGUSTUS	start_codon	22353664	22353666	.	+	0	transcript_id "file_1_file_1_jg9386.t1"; gene_id "file_1_file_1_jg9386";
dsimWXD1_5	AUGUSTUS	CDS	22353664	22354939	1	+	0	transcript_id "file_1_file_1_jg9386.t1"; gene_id "file_1_file_1_jg9386";
dsimWXD1_5	AUGUSTUS	exon	22353664	22354939	.	+	.	transcript_id "file_1_file_1_jg9386.t1"; gene_id "file_1_file_1_jg9386";
dsimWXD1_5	AUGUSTUS	intron	22354940	22355383	.	+	.	transcript_id "file_1_file_1_jg9386.t1"; gene_id "file_1_file_1_jg9386";
dsimWXD1_5	AUGUSTUS	transcript	22353664	22356660	.	+	.	transcript_id "file_1_file_1_jg9386.t1"; gene_id "file_1_file_1_jg9386"
dsimWXD1_5	AUGUSTUS	gene	22353664	22356660	.	+	.	jg9386
dsimWXD1_5	AUGUSTUS	CDS	22355384	22356660	1	+	2	transcript_id "file_1_file_1_jg9386.t1"; gene_id "file_1_file_1_jg9386";
dsimWXD1_5	AUGUSTUS	exon	22355384	22356660	.	+	.	transcript_id "file_1_file_1_jg9386.t1"; gene_id "file_1_file_1_jg9386";
dsimWXD1_5	AUGUSTUS	stop_codon	22356658	22356660	.	+	0	transcript_id "file_1_file_1_jg9386.t1"; gene_id "file_1_file_1_jg9386";
dsimWXD1_2	AUGUSTUS	stop_codon	16868304	16868306	.	-	0	transcript_id "file_1_file_1_jg14662.t1"; gene_id "file_1_file_1_jg14662";
dsimWXD1_2	AUGUSTUS	CDS	16868304	16868551	1	-	2	transcript_id "file_1_file_1_jg14662.t1"; gene_id "file_1_file_1_jg14662";
dsimWXD1_2	AUGUSTUS	exon	16868304	16868551	.	-	.	transcript_id "file_1_file_1_jg14662.t1"; gene_id "file_1_file_1_jg14662";
dsimWXD1_2	AUGUSTUS	intron	16868552	16869829	.	-	.	transcript_id "file_1_file_1_jg14662.t1"; gene_id "file_1_file_1_jg14662";
dsimWXD1_2	AUGUSTUS	CDS	16869830	16869913	1	-	2	transcript_id "file_1_file_1_jg14662.t1"; gene_id "file_1_file_1_jg14662";
dsimWXD1_2	AUGUSTUS	exon	16869830	16869913	.	-	.	transcript_id "file_1_file_1_jg14662.t1"; gene_id "file_1_file_1_jg14662";
dsimWXD1_2	AUGUSTUS	intron	16869914	16869989	.	-	.	transcript_id "file_1_file_1_jg14662.t1"; gene_id "file_1_file_1_jg14662";
dsimWXD1_2	AUGUSTUS	transcript	16868304	16870017	.	-	.	transcript_id "file_1_file_1_jg14662.t1"; gene_id "file_1_file_1_jg14662"
dsimWXD1_2	AUGUSTUS	gene	16868304	16870017	.	-	.	jg14662
dsimWXD1_2	AUGUSTUS	CDS	16869990	16870017	1	-	0	transcript_id "file_1_file_1_jg14662.t1"; gene_id "file_1_file_1_jg14662";
dsimWXD1_2	AUGUSTUS	exon	16869990	16870017	.	-	.	transcript_id "file_1_file_1_jg14662.t1"; gene_id "file_1_file_1_jg14662";
dsimWXD1_2	AUGUSTUS	start_codon	16870015	16870017	.	-	0	transcript_id "file_1_file_1_jg14662.t1"; gene_id "file_1_file_1_jg14662";
dsimWXD1_3	AUGUSTUS	stop_codon	17589803	17589805	.	-	0	transcript_id "file_1_file_1_jg5310.t2"; gene_id "file_1_file_1_jg5310";
dsimWXD1_3	AUGUSTUS	CDS	17589803	17590544	1	-	1	transcript_id "file_1_file_1_jg5310.t2"; gene_id "file_1_file_1_jg5310";
dsimWXD1_3	AUGUSTUS	exon	17589803	17590544	.	-	.	transcript_id "file_1_file_1_jg5310.t2"; gene_id "file_1_file_1_jg5310";
dsimWXD1_3	AUGUSTUS	intron	17590545	17590601	.	-	.	transcript_id "file_1_file_1_jg5310.t2"; gene_id "file_1_file_1_jg5310";
dsimWXD1_3	AUGUSTUS	CDS	17590602	17590911	1	-	2	transcript_id "file_1_file_1_jg5310.t2"; gene_id "file_1_file_1_jg5310";
dsimWXD1_3	AUGUSTUS	exon	17590602	17590911	.	-	.	transcript_id "file_1_file_1_jg5310.t2"; gene_id "file_1_file_1_jg5310";
dsimWXD1_3	AUGUSTUS	intron	17590912	17590977	.	-	.	transcript_id "file_1_file_1_jg5310.t2"; gene_id "file_1_file_1_jg5310";
dsimWXD1_3	AUGUSTUS	transcript	17589803	17591002	.	-	.	transcript_id "file_1_file_1_jg5310.t2"; gene_id "file_1_file_1_jg5310"
dsimWXD1_3	AUGUSTUS	CDS	17590978	17591002	1	-	0	transcript_id "file_1_file_1_jg5310.t2"; gene_id "file_1_file_1_jg5310";
dsimWXD1_3	AUGUSTUS	exon	17590978	17591002	.	-	.	transcript_id "file_1_file_1_jg5310.t2"; gene_id "file_1_file_1_jg5310";
dsimWXD1_3	AUGUSTUS	start_codon	17591000	17591002	.	-	0	transcript_id "file_1_file_1_jg5310.t2"; gene_id "file_1_file_1_jg5310";
dsimWXD1_0	AUGUSTUS	start_codon	19132415	19132417	.	+	0	transcript_id "file_1_file_1_jg2681.t1"; gene_id "file_1_file_1_jg2681";
dsimWXD1_0	AUGUSTUS	CDS	19132415	19132478	1	+	0	transcript_id "file_1_file_1_jg2681.t1"; gene_id "file_1_file_1_jg2681";
dsimWXD1_0	AUGUSTUS	exon	19132415	19132478	.	+	.	transcript_id "file_1_file_1_jg2681.t1"; gene_id "file_1_file_1_jg2681";
dsimWXD1_0	AUGUSTUS	intron	19132479	19132536	.	+	.	transcript_id "file_1_file_1_jg2681.t1"; gene_id "file_1_file_1_jg2681";
dsimWXD1_0	AUGUSTUS	CDS	19132537	19132941	1	+	2	transcript_id "file_1_file_1_jg2681.t1"; gene_id "file_1_file_1_jg2681";
dsimWXD1_0	AUGUSTUS	exon	19132537	19132941	.	+	.	transcript_id "file_1_file_1_jg2681.t1"; gene_id "file_1_file_1_jg2681";
dsimWXD1_0	AUGUSTUS	intron	19132942	19133003	.	+	.	transcript_id "file_1_file_1_jg2681.t1"; gene_id "file_1_file_1_jg2681";
dsimWXD1_0	AUGUSTUS	CDS	19133004	19133305	1	+	2	transcript_id "file_1_file_1_jg2681.t1"; gene_id "file_1_file_1_jg2681";
dsimWXD1_0	AUGUSTUS	exon	19133004	19133305	.	+	.	transcript_id "file_1_file_1_jg2681.t1"; gene_id "file_1_file_1_jg2681";
dsimWXD1_0	AUGUSTUS	intron	19133306	19133362	.	+	.	transcript_id "file_1_file_1_jg2681.t1"; gene_id "file_1_file_1_jg2681";
dsimWXD1_0	AUGUSTUS	CDS	19133363	19134526	1	+	0	transcript_id "file_1_file_1_jg2681.t1"; gene_id "file_1_file_1_jg2681";
dsimWXD1_0	AUGUSTUS	exon	19133363	19134526	.	+	.	transcript_id "file_1_file_1_jg2681.t1"; gene_id "file_1_file_1_jg2681";
dsimWXD1_0	AUGUSTUS	intron	19134527	19134582	.	+	.	transcript_id "file_1_file_1_jg2681.t1"; gene_id "file_1_file_1_jg2681";
dsimWXD1_0	AUGUSTUS	CDS	19134583	19134815	1	+	0	transcript_id "file_1_file_1_jg2681.t1"; gene_id "file_1_file_1_jg2681";
dsimWXD1_0	AUGUSTUS	exon	19134583	19134815	.	+	.	transcript_id "file_1_file_1_jg2681.t1"; gene_id "file_1_file_1_jg2681";
dsimWXD1_0	AUGUSTUS	intron	19134816	19134874	.	+	.	transcript_id "file_1_file_1_jg2681.t1"; gene_id "file_1_file_1_jg2681";
dsimWXD1_0	AUGUSTUS	CDS	19134875	19135089	1	+	1	transcript_id "file_1_file_1_jg2681.t1"; gene_id "file_1_file_1_jg2681";
dsimWXD1_0	AUGUSTUS	exon	19134875	19135089	.	+	.	transcript_id "file_1_file_1_jg2681.t1"; gene_id "file_1_file_1_jg2681";
dsimWXD1_0	AUGUSTUS	intron	19135090	19135142	.	+	.	transcript_id "file_1_file_1_jg2681.t1"; gene_id "file_1_file_1_jg2681";
dsimWXD1_0	AUGUSTUS	CDS	19135143	19135367	1	+	2	transcript_id "file_1_file_1_jg2681.t1"; gene_id "file_1_file_1_jg2681";
dsimWXD1_0	AUGUSTUS	exon	19135143	19135367	.	+	.	transcript_id "file_1_file_1_jg2681.t1"; gene_id "file_1_file_1_jg2681";
dsimWXD1_0	AUGUSTUS	intron	19135368	19135448	.	+	.	transcript_id "file_1_file_1_jg2681.t1"; gene_id "file_1_file_1_jg2681";
dsimWXD1_0	AUGUSTUS	transcript	19132415	19135573	.	+	.	transcript_id "file_1_file_1_jg2681.t1"; gene_id "file_1_file_1_jg2681"
dsimWXD1_0	AUGUSTUS	CDS	19135449	19135573	1	+	2	transcript_id "file_1_file_1_jg2681.t1"; gene_id "file_1_file_1_jg2681";
dsimWXD1_0	AUGUSTUS	exon	19135449	19135573	.	+	.	transcript_id "file_1_file_1_jg2681.t1"; gene_id "file_1_file_1_jg2681";
dsimWXD1_0	AUGUSTUS	stop_codon	19135571	19135573	.	+	0	transcript_id "file_1_file_1_jg2681.t1"; gene_id "file_1_file_1_jg2681";
dsimWXD1_3	AUGUSTUS	stop_codon	19271063	19271065	.	-	0	transcript_id "file_1_file_1_jg5556.t1"; gene_id "file_1_file_1_jg5556";
dsimWXD1_3	AUGUSTUS	CDS	19271063	19271132	1	-	1	transcript_id "file_1_file_1_jg5556.t1"; gene_id "file_1_file_1_jg5556";
dsimWXD1_3	AUGUSTUS	exon	19271063	19271132	.	-	.	transcript_id "file_1_file_1_jg5556.t1"; gene_id "file_1_file_1_jg5556";
dsimWXD1_3	AUGUSTUS	intron	19271133	19271243	.	-	.	transcript_id "file_1_file_1_jg5556.t1"; gene_id "file_1_file_1_jg5556";
dsimWXD1_3	AUGUSTUS	CDS	19271244	19271428	1	-	0	transcript_id "file_1_file_1_jg5556.t1"; gene_id "file_1_file_1_jg5556";
dsimWXD1_3	AUGUSTUS	exon	19271244	19271428	.	-	.	transcript_id "file_1_file_1_jg5556.t1"; gene_id "file_1_file_1_jg5556";
dsimWXD1_3	AUGUSTUS	intron	19271429	19271720	.	-	.	transcript_id "file_1_file_1_jg5556.t1"; gene_id "file_1_file_1_jg5556";
dsimWXD1_3	AUGUSTUS	CDS	19271721	19272476	1	-	0	transcript_id "file_1_file_1_jg5556.t1"; gene_id "file_1_file_1_jg5556";
dsimWXD1_3	AUGUSTUS	exon	19271721	19272476	.	-	.	transcript_id "file_1_file_1_jg5556.t1"; gene_id "file_1_file_1_jg5556";
dsimWXD1_3	AUGUSTUS	intron	19272477	19272731	.	-	.	transcript_id "file_1_file_1_jg5556.t1"; gene_id "file_1_file_1_jg5556";
dsimWXD1_3	AUGUSTUS	CDS	19272732	19272847	1	-	2	transcript_id "file_1_file_1_jg5556.t1"; gene_id "file_1_file_1_jg5556";
dsimWXD1_3	AUGUSTUS	exon	19272732	19272847	.	-	.	transcript_id "file_1_file_1_jg5556.t1"; gene_id "file_1_file_1_jg5556";
dsimWXD1_3	AUGUSTUS	intron	19272848	19277520	.	-	.	transcript_id "file_1_file_1_jg5556.t1"; gene_id "file_1_file_1_jg5556";
dsimWXD1_3	AUGUSTUS	transcript	19271063	19277605	.	-	.	transcript_id "file_1_file_1_jg5556.t1"; gene_id "file_1_file_1_jg5556"
dsimWXD1_3	AUGUSTUS	gene	19271063	19277605	.	-	.	jg5556
dsimWXD1_3	AUGUSTUS	CDS	19277521	19277605	1	-	0	transcript_id "file_1_file_1_jg5556.t1"; gene_id "file_1_file_1_jg5556";
dsimWXD1_3	AUGUSTUS	exon	19277521	19277605	.	-	.	transcript_id "file_1_file_1_jg5556.t1"; gene_id "file_1_file_1_jg5556";
dsimWXD1_3	AUGUSTUS	start_codon	19277603	19277605	.	-	0	transcript_id "file_1_file_1_jg5556.t1"; gene_id "file_1_file_1_jg5556";
dsimWXD1_0	AUGUSTUS	start_codon	6019318	6019320	.	+	0	transcript_id "file_1_file_1_jg1159.t1"; gene_id "file_1_file_1_jg1159";
dsimWXD1_0	AUGUSTUS	CDS	6019318	6019327	0.75	+	0	transcript_id "file_1_file_1_jg1159.t1"; gene_id "file_1_file_1_jg1159";
dsimWXD1_0	AUGUSTUS	exon	6019318	6019327	.	+	.	transcript_id "file_1_file_1_jg1159.t1"; gene_id "file_1_file_1_jg1159";
dsimWXD1_0	AUGUSTUS	intron	6019328	6021123	.	+	.	transcript_id "file_1_file_1_jg1159.t1"; gene_id "file_1_file_1_jg1159";
dsimWXD1_0	AUGUSTUS	CDS	6021124	6021207	1	+	2	transcript_id "file_1_file_1_jg1159.t1"; gene_id "file_1_file_1_jg1159";
dsimWXD1_0	AUGUSTUS	exon	6021124	6021207	.	+	.	transcript_id "file_1_file_1_jg1159.t1"; gene_id "file_1_file_1_jg1159";
dsimWXD1_0	AUGUSTUS	intron	6021208	6021264	.	+	.	transcript_id "file_1_file_1_jg1159.t1"; gene_id "file_1_file_1_jg1159";
dsimWXD1_0	AUGUSTUS	CDS	6021265	6021426	1	+	2	transcript_id "file_1_file_1_jg1159.t1"; gene_id "file_1_file_1_jg1159";
dsimWXD1_0	AUGUSTUS	exon	6021265	6021426	.	+	.	transcript_id "file_1_file_1_jg1159.t1"; gene_id "file_1_file_1_jg1159";
dsimWXD1_0	AUGUSTUS	intron	6021427	6029195	.	+	.	transcript_id "file_1_file_1_jg1159.t1"; gene_id "file_1_file_1_jg1159";
dsimWXD1_0	AUGUSTUS	CDS	6029196	6030535	1	+	2	transcript_id "file_1_file_1_jg1159.t1"; gene_id "file_1_file_1_jg1159";
dsimWXD1_0	AUGUSTUS	exon	6029196	6030535	.	+	.	transcript_id "file_1_file_1_jg1159.t1"; gene_id "file_1_file_1_jg1159";
dsimWXD1_0	AUGUSTUS	intron	6030536	6030631	.	+	.	transcript_id "file_1_file_1_jg1159.t1"; gene_id "file_1_file_1_jg1159";
dsimWXD1_0	AUGUSTUS	transcript	6019318	6031114	.	+	.	transcript_id "file_1_file_1_jg1159.t1"; gene_id "file_1_file_1_jg1159"
dsimWXD1_0	AUGUSTUS	gene	6019318	6031114	.	+	.	jg1159
dsimWXD1_0	AUGUSTUS	CDS	6030632	6031114	1	+	0	transcript_id "file_1_file_1_jg1159.t1"; gene_id "file_1_file_1_jg1159";
dsimWXD1_0	AUGUSTUS	exon	6030632	6031114	.	+	.	transcript_id "file_1_file_1_jg1159.t1"; gene_id "file_1_file_1_jg1159";
dsimWXD1_0	AUGUSTUS	stop_codon	6031112	6031114	.	+	0	transcript_id "file_1_file_1_jg1159.t1"; gene_id "file_1_file_1_jg1159";
dsimWXD1_5	AUGUSTUS	start_codon	15286062	15286064	.	+	0	transcript_id "file_1_file_1_jg8611.t1"; gene_id "file_1_file_1_jg8611";
dsimWXD1_5	AUGUSTUS	CDS	15286062	15286324	1	+	0	transcript_id "file_1_file_1_jg8611.t1"; gene_id "file_1_file_1_jg8611";
dsimWXD1_5	AUGUSTUS	exon	15286062	15286324	.	+	.	transcript_id "file_1_file_1_jg8611.t1"; gene_id "file_1_file_1_jg8611";
dsimWXD1_5	AUGUSTUS	intron	15286325	15286400	.	+	.	transcript_id "file_1_file_1_jg8611.t1"; gene_id "file_1_file_1_jg8611";
dsimWXD1_5	AUGUSTUS	CDS	15286401	15286980	1	+	1	transcript_id "file_1_file_1_jg8611.t1"; gene_id "file_1_file_1_jg8611";
dsimWXD1_5	AUGUSTUS	exon	15286401	15286980	.	+	.	transcript_id "file_1_file_1_jg8611.t1"; gene_id "file_1_file_1_jg8611";
dsimWXD1_5	AUGUSTUS	intron	15286981	15287045	.	+	.	transcript_id "file_1_file_1_jg8611.t1"; gene_id "file_1_file_1_jg8611";
dsimWXD1_5	AUGUSTUS	CDS	15287046	15287189	1	+	0	transcript_id "file_1_file_1_jg8611.t1"; gene_id "file_1_file_1_jg8611";
dsimWXD1_5	AUGUSTUS	exon	15287046	15287189	.	+	.	transcript_id "file_1_file_1_jg8611.t1"; gene_id "file_1_file_1_jg8611";
dsimWXD1_5	AUGUSTUS	intron	15287190	15287254	.	+	.	transcript_id "file_1_file_1_jg8611.t1"; gene_id "file_1_file_1_jg8611";
dsimWXD1_5	AUGUSTUS	CDS	15287255	15288505	0.99	+	0	transcript_id "file_1_file_1_jg8611.t1"; gene_id "file_1_file_1_jg8611";
dsimWXD1_5	AUGUSTUS	exon	15287255	15288505	.	+	.	transcript_id "file_1_file_1_jg8611.t1"; gene_id "file_1_file_1_jg8611";
dsimWXD1_5	AUGUSTUS	intron	15288506	15288560	.	+	.	transcript_id "file_1_file_1_jg8611.t1"; gene_id "file_1_file_1_jg8611";
dsimWXD1_5	AUGUSTUS	CDS	15288561	15289351	1	+	0	transcript_id "file_1_file_1_jg8611.t1"; gene_id "file_1_file_1_jg8611";
dsimWXD1_5	AUGUSTUS	exon	15288561	15289351	.	+	.	transcript_id "file_1_file_1_jg8611.t1"; gene_id "file_1_file_1_jg8611";
dsimWXD1_5	AUGUSTUS	intron	15289352	15289407	.	+	.	transcript_id "file_1_file_1_jg8611.t1"; gene_id "file_1_file_1_jg8611";
dsimWXD1_5	AUGUSTUS	CDS	15289408	15289754	1	+	1	transcript_id "file_1_file_1_jg8611.t1"; gene_id "file_1_file_1_jg8611";
dsimWXD1_5	AUGUSTUS	exon	15289408	15289754	.	+	.	transcript_id "file_1_file_1_jg8611.t1"; gene_id "file_1_file_1_jg8611";
dsimWXD1_5	AUGUSTUS	intron	15289755	15289804	.	+	.	transcript_id "file_1_file_1_jg8611.t1"; gene_id "file_1_file_1_jg8611";
dsimWXD1_5	AUGUSTUS	CDS	15289805	15290149	1	+	2	transcript_id "file_1_file_1_jg8611.t1"; gene_id "file_1_file_1_jg8611";
dsimWXD1_5	AUGUSTUS	exon	15289805	15290149	.	+	.	transcript_id "file_1_file_1_jg8611.t1"; gene_id "file_1_file_1_jg8611";
dsimWXD1_5	AUGUSTUS	intron	15290150	15290226	.	+	.	transcript_id "file_1_file_1_jg8611.t1"; gene_id "file_1_file_1_jg8611";
dsimWXD1_5	AUGUSTUS	CDS	15290227	15290374	1	+	2	transcript_id "file_1_file_1_jg8611.t1"; gene_id "file_1_file_1_jg8611";
dsimWXD1_5	AUGUSTUS	exon	15290227	15290374	.	+	.	transcript_id "file_1_file_1_jg8611.t1"; gene_id "file_1_file_1_jg8611";
dsimWXD1_5	AUGUSTUS	intron	15290375	15290428	.	+	.	transcript_id "file_1_file_1_jg8611.t1"; gene_id "file_1_file_1_jg8611";
dsimWXD1_5	AUGUSTUS	CDS	15290429	15290626	1	+	1	transcript_id "file_1_file_1_jg8611.t1"; gene_id "file_1_file_1_jg8611";
dsimWXD1_5	AUGUSTUS	exon	15290429	15290626	.	+	.	transcript_id "file_1_file_1_jg8611.t1"; gene_id "file_1_file_1_jg8611";
dsimWXD1_5	AUGUSTUS	intron	15290627	15290691	.	+	.	transcript_id "file_1_file_1_jg8611.t1"; gene_id "file_1_file_1_jg8611";
dsimWXD1_5	AUGUSTUS	CDS	15290692	15291516	1	+	1	transcript_id "file_1_file_1_jg8611.t1"; gene_id "file_1_file_1_jg8611";
dsimWXD1_5	AUGUSTUS	exon	15290692	15291516	.	+	.	transcript_id "file_1_file_1_jg8611.t1"; gene_id "file_1_file_1_jg8611";
dsimWXD1_5	AUGUSTUS	intron	15291517	15291579	.	+	.	transcript_id "file_1_file_1_jg8611.t1"; gene_id "file_1_file_1_jg8611";
dsimWXD1_5	AUGUSTUS	transcript	15286062	15291766	.	+	.	transcript_id "file_1_file_1_jg8611.t1"; gene_id "file_1_file_1_jg8611"
dsimWXD1_5	AUGUSTUS	gene	15286062	15291766	.	+	.	jg8611
dsimWXD1_5	AUGUSTUS	CDS	15291580	15291766	1	+	1	transcript_id "file_1_file_1_jg8611.t1"; gene_id "file_1_file_1_jg8611";
dsimWXD1_5	AUGUSTUS	exon	15291580	15291766	.	+	.	transcript_id "file_1_file_1_jg8611.t1"; gene_id "file_1_file_1_jg8611";
dsimWXD1_5	AUGUSTUS	stop_codon	15291764	15291766	.	+	0	transcript_id "file_1_file_1_jg8611.t1"; gene_id "file_1_file_1_jg8611";
dsimWXD1_0	AUGUSTUS	stop_codon	5835663	5835665	.	-	0	transcript_id "file_1_file_1_jg1140.t1"; gene_id "file_1_file_1_jg1140";
dsimWXD1_0	AUGUSTUS	CDS	5835663	5835874	1	-	2	transcript_id "file_1_file_1_jg1140.t1"; gene_id "file_1_file_1_jg1140";
dsimWXD1_0	AUGUSTUS	exon	5835663	5835874	.	-	.	transcript_id "file_1_file_1_jg1140.t1"; gene_id "file_1_file_1_jg1140";
dsimWXD1_0	AUGUSTUS	intron	5835875	5835940	.	-	.	transcript_id "file_1_file_1_jg1140.t1"; gene_id "file_1_file_1_jg1140";
dsimWXD1_0	AUGUSTUS	CDS	5835941	5836027	1	-	2	transcript_id "file_1_file_1_jg1140.t1"; gene_id "file_1_file_1_jg1140";
dsimWXD1_0	AUGUSTUS	exon	5835941	5836027	.	-	.	transcript_id "file_1_file_1_jg1140.t1"; gene_id "file_1_file_1_jg1140";
dsimWXD1_0	AUGUSTUS	intron	5836028	5836091	.	-	.	transcript_id "file_1_file_1_jg1140.t1"; gene_id "file_1_file_1_jg1140";
dsimWXD1_0	AUGUSTUS	CDS	5836092	5836357	1	-	1	transcript_id "file_1_file_1_jg1140.t1"; gene_id "file_1_file_1_jg1140";
dsimWXD1_0	AUGUSTUS	exon	5836092	5836357	.	-	.	transcript_id "file_1_file_1_jg1140.t1"; gene_id "file_1_file_1_jg1140";
dsimWXD1_0	AUGUSTUS	intron	5836358	5836570	.	-	.	transcript_id "file_1_file_1_jg1140.t1"; gene_id "file_1_file_1_jg1140";
dsimWXD1_0	AUGUSTUS	CDS	5836571	5836757	1	-	2	transcript_id "file_1_file_1_jg1140.t1"; gene_id "file_1_file_1_jg1140";
dsimWXD1_0	AUGUSTUS	exon	5836571	5836757	.	-	.	transcript_id "file_1_file_1_jg1140.t1"; gene_id "file_1_file_1_jg1140";
dsimWXD1_0	AUGUSTUS	intron	5836758	5836809	.	-	.	transcript_id "file_1_file_1_jg1140.t1"; gene_id "file_1_file_1_jg1140";
dsimWXD1_0	AUGUSTUS	CDS	5836810	5837225	1	-	1	transcript_id "file_1_file_1_jg1140.t1"; gene_id "file_1_file_1_jg1140";
dsimWXD1_0	AUGUSTUS	exon	5836810	5837225	.	-	.	transcript_id "file_1_file_1_jg1140.t1"; gene_id "file_1_file_1_jg1140";
dsimWXD1_0	AUGUSTUS	intron	5837226	5837281	.	-	.	transcript_id "file_1_file_1_jg1140.t1"; gene_id "file_1_file_1_jg1140";
dsimWXD1_0	AUGUSTUS	CDS	5837282	5837628	1	-	0	transcript_id "file_1_file_1_jg1140.t1"; gene_id "file_1_file_1_jg1140";
dsimWXD1_0	AUGUSTUS	exon	5837282	5837628	.	-	.	transcript_id "file_1_file_1_jg1140.t1"; gene_id "file_1_file_1_jg1140";
dsimWXD1_0	AUGUSTUS	intron	5837629	5837691	.	-	.	transcript_id "file_1_file_1_jg1140.t1"; gene_id "file_1_file_1_jg1140";
dsimWXD1_0	AUGUSTUS	CDS	5837692	5837785	1	-	1	transcript_id "file_1_file_1_jg1140.t1"; gene_id "file_1_file_1_jg1140";
dsimWXD1_0	AUGUSTUS	exon	5837692	5837785	.	-	.	transcript_id "file_1_file_1_jg1140.t1"; gene_id "file_1_file_1_jg1140";
dsimWXD1_0	AUGUSTUS	intron	5837786	5837848	.	-	.	transcript_id "file_1_file_1_jg1140.t1"; gene_id "file_1_file_1_jg1140";
dsimWXD1_0	AUGUSTUS	CDS	5837849	5838271	1	-	1	transcript_id "file_1_file_1_jg1140.t1"; gene_id "file_1_file_1_jg1140";
dsimWXD1_0	AUGUSTUS	exon	5837849	5838271	.	-	.	transcript_id "file_1_file_1_jg1140.t1"; gene_id "file_1_file_1_jg1140";
dsimWXD1_0	AUGUSTUS	intron	5838272	5838337	.	-	.	transcript_id "file_1_file_1_jg1140.t1"; gene_id "file_1_file_1_jg1140";
dsimWXD1_0	AUGUSTUS	transcript	5835663	5838441	.	-	.	transcript_id "file_1_file_1_jg1140.t1"; gene_id "file_1_file_1_jg1140"
dsimWXD1_0	AUGUSTUS	gene	5835663	5838441	.	-	.	jg1140
dsimWXD1_0	AUGUSTUS	CDS	5838338	5838441	1	-	0	transcript_id "file_1_file_1_jg1140.t1"; gene_id "file_1_file_1_jg1140";
dsimWXD1_0	AUGUSTUS	exon	5838338	5838441	.	-	.	transcript_id "file_1_file_1_jg1140.t1"; gene_id "file_1_file_1_jg1140";
dsimWXD1_0	AUGUSTUS	start_codon	5838439	5838441	.	-	0	transcript_id "file_1_file_1_jg1140.t1"; gene_id "file_1_file_1_jg1140";
dsimWXD1_0	AUGUSTUS	stop_codon	4828815	4828817	.	-	0	transcript_id "file_1_file_1_jg1001.t1"; gene_id "file_1_file_1_jg1001";
dsimWXD1_0	AUGUSTUS	CDS	4828815	4829035	1	-	2	transcript_id "file_1_file_1_jg1001.t1"; gene_id "file_1_file_1_jg1001";
dsimWXD1_0	AUGUSTUS	exon	4828815	4829035	.	-	.	transcript_id "file_1_file_1_jg1001.t1"; gene_id "file_1_file_1_jg1001";
dsimWXD1_0	AUGUSTUS	intron	4829036	4829120	.	-	.	transcript_id "file_1_file_1_jg1001.t1"; gene_id "file_1_file_1_jg1001";
dsimWXD1_0	AUGUSTUS	CDS	4829121	4829612	1	-	2	transcript_id "file_1_file_1_jg1001.t1"; gene_id "file_1_file_1_jg1001";
dsimWXD1_0	AUGUSTUS	exon	4829121	4829612	.	-	.	transcript_id "file_1_file_1_jg1001.t1"; gene_id "file_1_file_1_jg1001";
dsimWXD1_0	AUGUSTUS	intron	4829613	4830344	.	-	.	transcript_id "file_1_file_1_jg1001.t1"; gene_id "file_1_file_1_jg1001";
dsimWXD1_0	AUGUSTUS	CDS	4830345	4830497	1	-	2	transcript_id "file_1_file_1_jg1001.t1"; gene_id "file_1_file_1_jg1001";
dsimWXD1_0	AUGUSTUS	exon	4830345	4830497	.	-	.	transcript_id "file_1_file_1_jg1001.t1"; gene_id "file_1_file_1_jg1001";
dsimWXD1_0	AUGUSTUS	intron	4830498	4830650	.	-	.	transcript_id "file_1_file_1_jg1001.t1"; gene_id "file_1_file_1_jg1001";
dsimWXD1_0	AUGUSTUS	CDS	4830651	4830788	1	-	2	transcript_id "file_1_file_1_jg1001.t1"; gene_id "file_1_file_1_jg1001";
dsimWXD1_0	AUGUSTUS	exon	4830651	4830788	.	-	.	transcript_id "file_1_file_1_jg1001.t1"; gene_id "file_1_file_1_jg1001";
dsimWXD1_0	AUGUSTUS	intron	4830789	4830880	.	-	.	transcript_id "file_1_file_1_jg1001.t1"; gene_id "file_1_file_1_jg1001";
dsimWXD1_0	AUGUSTUS	CDS	4830881	4830991	1	-	2	transcript_id "file_1_file_1_jg1001.t1"; gene_id "file_1_file_1_jg1001";
dsimWXD1_0	AUGUSTUS	exon	4830881	4830991	.	-	.	transcript_id "file_1_file_1_jg1001.t1"; gene_id "file_1_file_1_jg1001";
dsimWXD1_0	AUGUSTUS	intron	4830992	4831565	.	-	.	transcript_id "file_1_file_1_jg1001.t1"; gene_id "file_1_file_1_jg1001";
dsimWXD1_0	AUGUSTUS	CDS	4831566	4831760	1	-	2	transcript_id "file_1_file_1_jg1001.t1"; gene_id "file_1_file_1_jg1001";
dsimWXD1_0	AUGUSTUS	exon	4831566	4831760	.	-	.	transcript_id "file_1_file_1_jg1001.t1"; gene_id "file_1_file_1_jg1001";
dsimWXD1_0	AUGUSTUS	intron	4831761	4836990	.	-	.	transcript_id "file_1_file_1_jg1001.t1"; gene_id "file_1_file_1_jg1001";
dsimWXD1_0	AUGUSTUS	transcript	4828815	4837000	.	-	.	transcript_id "file_1_file_1_jg1001.t1"; gene_id "file_1_file_1_jg1001"
dsimWXD1_0	AUGUSTUS	gene	4828815	4837000	.	-	.	jg1001
dsimWXD1_0	AUGUSTUS	CDS	4836991	4837000	0.47	-	0	transcript_id "file_1_file_1_jg1001.t1"; gene_id "file_1_file_1_jg1001";
dsimWXD1_0	AUGUSTUS	exon	4836991	4837000	.	-	.	transcript_id "file_1_file_1_jg1001.t1"; gene_id "file_1_file_1_jg1001";
dsimWXD1_0	AUGUSTUS	start_codon	4836998	4837000	.	-	0	transcript_id "file_1_file_1_jg1001.t1"; gene_id "file_1_file_1_jg1001";
dsimWXD1_1	AUGUSTUS	stop_codon	22103590	22103592	.	-	0	transcript_id "file_1_file_1_jg12350.t1"; gene_id "file_1_file_1_jg12350";
dsimWXD1_1	AUGUSTUS	CDS	22103590	22103690	1	-	2	transcript_id "file_1_file_1_jg12350.t1"; gene_id "file_1_file_1_jg12350";
dsimWXD1_1	AUGUSTUS	exon	22103590	22103690	.	-	.	transcript_id "file_1_file_1_jg12350.t1"; gene_id "file_1_file_1_jg12350";
dsimWXD1_1	AUGUSTUS	intron	22103691	22103763	.	-	.	transcript_id "file_1_file_1_jg12350.t1"; gene_id "file_1_file_1_jg12350";
dsimWXD1_1	AUGUSTUS	CDS	22103764	22103960	1	-	1	transcript_id "file_1_file_1_jg12350.t1"; gene_id "file_1_file_1_jg12350";
dsimWXD1_1	AUGUSTUS	exon	22103764	22103960	.	-	.	transcript_id "file_1_file_1_jg12350.t1"; gene_id "file_1_file_1_jg12350";
dsimWXD1_1	AUGUSTUS	intron	22103961	22104026	.	-	.	transcript_id "file_1_file_1_jg12350.t1"; gene_id "file_1_file_1_jg12350";
dsimWXD1_1	AUGUSTUS	CDS	22104027	22104120	1	-	2	transcript_id "file_1_file_1_jg12350.t1"; gene_id "file_1_file_1_jg12350";
dsimWXD1_1	AUGUSTUS	exon	22104027	22104120	.	-	.	transcript_id "file_1_file_1_jg12350.t1"; gene_id "file_1_file_1_jg12350";
dsimWXD1_1	AUGUSTUS	intron	22104121	22104176	.	-	.	transcript_id "file_1_file_1_jg12350.t1"; gene_id "file_1_file_1_jg12350";
dsimWXD1_1	AUGUSTUS	CDS	22104177	22104362	1	-	2	transcript_id "file_1_file_1_jg12350.t1"; gene_id "file_1_file_1_jg12350";
dsimWXD1_1	AUGUSTUS	exon	22104177	22104362	.	-	.	transcript_id "file_1_file_1_jg12350.t1"; gene_id "file_1_file_1_jg12350";
dsimWXD1_1	AUGUSTUS	intron	22104363	22104425	.	-	.	transcript_id "file_1_file_1_jg12350.t1"; gene_id "file_1_file_1_jg12350";
dsimWXD1_1	AUGUSTUS	CDS	22104426	22104632	1	-	2	transcript_id "file_1_file_1_jg12350.t1"; gene_id "file_1_file_1_jg12350";
dsimWXD1_1	AUGUSTUS	exon	22104426	22104632	.	-	.	transcript_id "file_1_file_1_jg12350.t1"; gene_id "file_1_file_1_jg12350";
dsimWXD1_1	AUGUSTUS	intron	22104633	22104693	.	-	.	transcript_id "file_1_file_1_jg12350.t1"; gene_id "file_1_file_1_jg12350";
dsimWXD1_1	AUGUSTUS	CDS	22104694	22105122	1	-	2	transcript_id "file_1_file_1_jg12350.t1"; gene_id "file_1_file_1_jg12350";
dsimWXD1_1	AUGUSTUS	exon	22104694	22105122	.	-	.	transcript_id "file_1_file_1_jg12350.t1"; gene_id "file_1_file_1_jg12350";
dsimWXD1_1	AUGUSTUS	intron	22105123	22105193	.	-	.	transcript_id "file_1_file_1_jg12350.t1"; gene_id "file_1_file_1_jg12350";
dsimWXD1_1	AUGUSTUS	CDS	22105194	22105470	0.92	-	0	transcript_id "file_1_file_1_jg12350.t1"; gene_id "file_1_file_1_jg12350";
dsimWXD1_1	AUGUSTUS	exon	22105194	22105470	.	-	.	transcript_id "file_1_file_1_jg12350.t1"; gene_id "file_1_file_1_jg12350";
dsimWXD1_1	AUGUSTUS	intron	22105471	22105531	.	-	.	transcript_id "file_1_file_1_jg12350.t1"; gene_id "file_1_file_1_jg12350";
dsimWXD1_1	AUGUSTUS	CDS	22105532	22108435	1	-	0	transcript_id "file_1_file_1_jg12350.t1"; gene_id "file_1_file_1_jg12350";
dsimWXD1_1	AUGUSTUS	exon	22105532	22108435	.	-	.	transcript_id "file_1_file_1_jg12350.t1"; gene_id "file_1_file_1_jg12350";
dsimWXD1_1	AUGUSTUS	intron	22108436	22108488	.	-	.	transcript_id "file_1_file_1_jg12350.t1"; gene_id "file_1_file_1_jg12350";
dsimWXD1_1	AUGUSTUS	CDS	22108489	22108760	1	-	2	transcript_id "file_1_file_1_jg12350.t1"; gene_id "file_1_file_1_jg12350";
dsimWXD1_1	AUGUSTUS	exon	22108489	22108760	.	-	.	transcript_id "file_1_file_1_jg12350.t1"; gene_id "file_1_file_1_jg12350";
dsimWXD1_1	AUGUSTUS	intron	22108761	22108821	.	-	.	transcript_id "file_1_file_1_jg12350.t1"; gene_id "file_1_file_1_jg12350";
dsimWXD1_1	AUGUSTUS	CDS	22108822	22109040	1	-	2	transcript_id "file_1_file_1_jg12350.t1"; gene_id "file_1_file_1_jg12350";
dsimWXD1_1	AUGUSTUS	exon	22108822	22109040	.	-	.	transcript_id "file_1_file_1_jg12350.t1"; gene_id "file_1_file_1_jg12350";
dsimWXD1_1	AUGUSTUS	intron	22109041	22109960	.	-	.	transcript_id "file_1_file_1_jg12350.t1"; gene_id "file_1_file_1_jg12350";
dsimWXD1_1	AUGUSTUS	transcript	22103590	22109988	.	-	.	transcript_id "file_1_file_1_jg12350.t1"; gene_id "file_1_file_1_jg12350"
dsimWXD1_1	AUGUSTUS	gene	22103590	22109988	.	-	.	jg12350
dsimWXD1_1	AUGUSTUS	CDS	22109961	22109988	1	-	0	transcript_id "file_1_file_1_jg12350.t1"; gene_id "file_1_file_1_jg12350";
dsimWXD1_1	AUGUSTUS	exon	22109961	22109988	.	-	.	transcript_id "file_1_file_1_jg12350.t1"; gene_id "file_1_file_1_jg12350";
dsimWXD1_1	AUGUSTUS	start_codon	22109986	22109988	.	-	0	transcript_id "file_1_file_1_jg12350.t1"; gene_id "file_1_file_1_jg12350";
dsimWXD1_3	AUGUSTUS	stop_codon	5679200	5679202	.	-	0	transcript_id "file_1_file_1_jg3817.t1"; gene_id "file_1_file_1_jg3817";
dsimWXD1_3	AUGUSTUS	CDS	5679200	5679455	1	-	1	transcript_id "file_1_file_1_jg3817.t1"; gene_id "file_1_file_1_jg3817";
dsimWXD1_3	AUGUSTUS	exon	5679200	5679455	.	-	.	transcript_id "file_1_file_1_jg3817.t1"; gene_id "file_1_file_1_jg3817";
dsimWXD1_3	AUGUSTUS	intron	5679456	5679528	.	-	.	transcript_id "file_1_file_1_jg3817.t1"; gene_id "file_1_file_1_jg3817";
dsimWXD1_3	AUGUSTUS	transcript	5679200	5679662	.	-	.	transcript_id "file_1_file_1_jg3817.t1"; gene_id "file_1_file_1_jg3817"
dsimWXD1_3	AUGUSTUS	gene	5679200	5679662	.	-	.	jg3817
dsimWXD1_3	AUGUSTUS	CDS	5679529	5679662	1	-	0	transcript_id "file_1_file_1_jg3817.t1"; gene_id "file_1_file_1_jg3817";
dsimWXD1_3	AUGUSTUS	exon	5679529	5679662	.	-	.	transcript_id "file_1_file_1_jg3817.t1"; gene_id "file_1_file_1_jg3817";
dsimWXD1_3	AUGUSTUS	start_codon	5679660	5679662	.	-	0	transcript_id "file_1_file_1_jg3817.t1"; gene_id "file_1_file_1_jg3817";
dsimWXD1_3	AUGUSTUS	stop_codon	27096182	27096184	.	-	0	transcript_id "file_1_file_1_jg6637.t1"; gene_id "file_1_file_1_jg6637";
dsimWXD1_3	AUGUSTUS	CDS	27096182	27096937	1	-	0	transcript_id "file_1_file_1_jg6637.t1"; gene_id "file_1_file_1_jg6637";
dsimWXD1_3	AUGUSTUS	exon	27096182	27096937	.	-	.	transcript_id "file_1_file_1_jg6637.t1"; gene_id "file_1_file_1_jg6637";
dsimWXD1_3	AUGUSTUS	intron	27096938	27097345	.	-	.	transcript_id "file_1_file_1_jg6637.t1"; gene_id "file_1_file_1_jg6637";
dsimWXD1_3	AUGUSTUS	transcript	27096182	27098050	.	-	.	transcript_id "file_1_file_1_jg6637.t1"; gene_id "file_1_file_1_jg6637"
dsimWXD1_3	AUGUSTUS	gene	27096182	27098050	.	-	.	jg6637
dsimWXD1_3	AUGUSTUS	CDS	27097346	27098050	1	-	0	transcript_id "file_1_file_1_jg6637.t1"; gene_id "file_1_file_1_jg6637";
dsimWXD1_3	AUGUSTUS	exon	27097346	27098050	.	-	.	transcript_id "file_1_file_1_jg6637.t1"; gene_id "file_1_file_1_jg6637";
dsimWXD1_3	AUGUSTUS	start_codon	27098048	27098050	.	-	0	transcript_id "file_1_file_1_jg6637.t1"; gene_id "file_1_file_1_jg6637";
dsimWXD1_1	AUGUSTUS	start_codon	6783282	6783284	.	+	0	transcript_id "file_1_file_1_jg10037.t1"; gene_id "file_1_file_1_jg10037";
dsimWXD1_1	AUGUSTUS	CDS	6783282	6783302	1	+	0	transcript_id "file_1_file_1_jg10037.t1"; gene_id "file_1_file_1_jg10037";
dsimWXD1_1	AUGUSTUS	exon	6783282	6783302	.	+	.	transcript_id "file_1_file_1_jg10037.t1"; gene_id "file_1_file_1_jg10037";
dsimWXD1_1	AUGUSTUS	intron	6783303	6783821	.	+	.	transcript_id "file_1_file_1_jg10037.t1"; gene_id "file_1_file_1_jg10037";
dsimWXD1_1	AUGUSTUS	CDS	6783822	6783883	1	+	0	transcript_id "file_1_file_1_jg10037.t1"; gene_id "file_1_file_1_jg10037";
dsimWXD1_1	AUGUSTUS	exon	6783822	6783883	.	+	.	transcript_id "file_1_file_1_jg10037.t1"; gene_id "file_1_file_1_jg10037";
dsimWXD1_1	AUGUSTUS	intron	6783884	6784363	.	+	.	transcript_id "file_1_file_1_jg10037.t1"; gene_id "file_1_file_1_jg10037";
dsimWXD1_1	AUGUSTUS	transcript	6783282	6784619	.	+	.	transcript_id "file_1_file_1_jg10037.t1"; gene_id "file_1_file_1_jg10037"
dsimWXD1_1	AUGUSTUS	gene	6783282	6784619	.	+	.	jg10037
dsimWXD1_1	AUGUSTUS	CDS	6784364	6784619	1	+	1	transcript_id "file_1_file_1_jg10037.t1"; gene_id "file_1_file_1_jg10037";
dsimWXD1_1	AUGUSTUS	exon	6784364	6784619	.	+	.	transcript_id "file_1_file_1_jg10037.t1"; gene_id "file_1_file_1_jg10037";
dsimWXD1_1	AUGUSTUS	stop_codon	6784617	6784619	.	+	0	transcript_id "file_1_file_1_jg10037.t1"; gene_id "file_1_file_1_jg10037";
dsimWXD1_3	AUGUSTUS	start_codon	16854124	16854126	.	+	0	transcript_id "file_1_file_1_jg5195.t1"; gene_id "file_1_file_1_jg5195";
dsimWXD1_3	AUGUSTUS	CDS	16854124	16854762	1	+	0	transcript_id "file_1_file_1_jg5195.t1"; gene_id "file_1_file_1_jg5195";
dsimWXD1_3	AUGUSTUS	exon	16854124	16854762	.	+	.	transcript_id "file_1_file_1_jg5195.t1"; gene_id "file_1_file_1_jg5195";
dsimWXD1_3	AUGUSTUS	transcript	16854124	16854762	.	+	.	transcript_id "file_1_file_1_jg5195.t1"; gene_id "file_1_file_1_jg5195"
dsimWXD1_3	AUGUSTUS	gene	16854124	16854762	.	+	.	jg5195
dsimWXD1_3	AUGUSTUS	stop_codon	16854760	16854762	.	+	0	transcript_id "file_1_file_1_jg5195.t1"; gene_id "file_1_file_1_jg5195";
dsimWXD1_3	AUGUSTUS	start_codon	12460429	12460431	.	+	0	transcript_id "file_1_file_1_jg4619.t1"; gene_id "file_1_file_1_jg4619";
dsimWXD1_3	AUGUSTUS	CDS	12460429	12460641	1	+	0	transcript_id "file_1_file_1_jg4619.t1"; gene_id "file_1_file_1_jg4619";
dsimWXD1_3	AUGUSTUS	exon	12460429	12460641	.	+	.	transcript_id "file_1_file_1_jg4619.t1"; gene_id "file_1_file_1_jg4619";
dsimWXD1_3	AUGUSTUS	intron	12460642	12461084	.	+	.	transcript_id "file_1_file_1_jg4619.t1"; gene_id "file_1_file_1_jg4619";
dsimWXD1_3	AUGUSTUS	CDS	12461085	12461250	1	+	0	transcript_id "file_1_file_1_jg4619.t1"; gene_id "file_1_file_1_jg4619";
dsimWXD1_3	AUGUSTUS	exon	12461085	12461250	.	+	.	transcript_id "file_1_file_1_jg4619.t1"; gene_id "file_1_file_1_jg4619";
dsimWXD1_3	AUGUSTUS	intron	12461251	12461442	.	+	.	transcript_id "file_1_file_1_jg4619.t1"; gene_id "file_1_file_1_jg4619";
dsimWXD1_3	AUGUSTUS	CDS	12461443	12462151	1	+	2	transcript_id "file_1_file_1_jg4619.t1"; gene_id "file_1_file_1_jg4619";
dsimWXD1_3	AUGUSTUS	exon	12461443	12462151	.	+	.	transcript_id "file_1_file_1_jg4619.t1"; gene_id "file_1_file_1_jg4619";
dsimWXD1_3	AUGUSTUS	intron	12462152	12462217	.	+	.	transcript_id "file_1_file_1_jg4619.t1"; gene_id "file_1_file_1_jg4619";
dsimWXD1_3	AUGUSTUS	transcript	12460429	12462641	.	+	.	transcript_id "file_1_file_1_jg4619.t1"; gene_id "file_1_file_1_jg4619"
dsimWXD1_3	AUGUSTUS	gene	12460429	12462641	.	+	.	jg4619
dsimWXD1_3	AUGUSTUS	CDS	12462218	12462641	1	+	1	transcript_id "file_1_file_1_jg4619.t1"; gene_id "file_1_file_1_jg4619";
dsimWXD1_3	AUGUSTUS	exon	12462218	12462641	.	+	.	transcript_id "file_1_file_1_jg4619.t1"; gene_id "file_1_file_1_jg4619";
dsimWXD1_3	AUGUSTUS	stop_codon	12462639	12462641	.	+	0	transcript_id "file_1_file_1_jg4619.t1"; gene_id "file_1_file_1_jg4619";
dsimWXD1_2	AUGUSTUS	start_codon	10942865	10942867	.	+	0	transcript_id "file_1_file_1_jg13939.t1"; gene_id "file_1_file_1_jg13939";
dsimWXD1_2	AUGUSTUS	CDS	10942865	10943336	1	+	0	transcript_id "file_1_file_1_jg13939.t1"; gene_id "file_1_file_1_jg13939";
dsimWXD1_2	AUGUSTUS	exon	10942865	10943336	.	+	.	transcript_id "file_1_file_1_jg13939.t1"; gene_id "file_1_file_1_jg13939";
dsimWXD1_2	AUGUSTUS	intron	10943337	10943486	.	+	.	transcript_id "file_1_file_1_jg13939.t1"; gene_id "file_1_file_1_jg13939";
dsimWXD1_2	AUGUSTUS	transcript	10942865	10943905	.	+	.	transcript_id "file_1_file_1_jg13939.t1"; gene_id "file_1_file_1_jg13939"
dsimWXD1_2	AUGUSTUS	gene	10942865	10943905	.	+	.	jg13939
dsimWXD1_2	AUGUSTUS	CDS	10943487	10943905	1	+	2	transcript_id "file_1_file_1_jg13939.t1"; gene_id "file_1_file_1_jg13939";
dsimWXD1_2	AUGUSTUS	exon	10943487	10943905	.	+	.	transcript_id "file_1_file_1_jg13939.t1"; gene_id "file_1_file_1_jg13939";
dsimWXD1_2	AUGUSTUS	stop_codon	10943903	10943905	.	+	0	transcript_id "file_1_file_1_jg13939.t1"; gene_id "file_1_file_1_jg13939";
dsimWXD1_1	AUGUSTUS	start_codon	18623059	18623061	.	+	0	transcript_id "file_1_file_1_jg11741.t1"; gene_id "file_1_file_1_jg11741";
dsimWXD1_1	AUGUSTUS	CDS	18623059	18623154	0.71	+	0	transcript_id "file_1_file_1_jg11741.t1"; gene_id "file_1_file_1_jg11741";
dsimWXD1_1	AUGUSTUS	exon	18623059	18623154	.	+	.	transcript_id "file_1_file_1_jg11741.t1"; gene_id "file_1_file_1_jg11741";
dsimWXD1_1	AUGUSTUS	intron	18623155	18623248	.	+	.	transcript_id "file_1_file_1_jg11741.t1"; gene_id "file_1_file_1_jg11741";
dsimWXD1_1	AUGUSTUS	CDS	18623249	18623305	1	+	0	transcript_id "file_1_file_1_jg11741.t1"; gene_id "file_1_file_1_jg11741";
dsimWXD1_1	AUGUSTUS	exon	18623249	18623305	.	+	.	transcript_id "file_1_file_1_jg11741.t1"; gene_id "file_1_file_1_jg11741";
dsimWXD1_1	AUGUSTUS	intron	18623306	18625004	.	+	.	transcript_id "file_1_file_1_jg11741.t1"; gene_id "file_1_file_1_jg11741";
dsimWXD1_1	AUGUSTUS	CDS	18625005	18625048	1	+	0	transcript_id "file_1_file_1_jg11741.t1"; gene_id "file_1_file_1_jg11741";
dsimWXD1_1	AUGUSTUS	exon	18625005	18625048	.	+	.	transcript_id "file_1_file_1_jg11741.t1"; gene_id "file_1_file_1_jg11741";
dsimWXD1_1	AUGUSTUS	intron	18625049	18625910	.	+	.	transcript_id "file_1_file_1_jg11741.t1"; gene_id "file_1_file_1_jg11741";
dsimWXD1_1	AUGUSTUS	CDS	18625911	18625983	1	+	1	transcript_id "file_1_file_1_jg11741.t1"; gene_id "file_1_file_1_jg11741";
dsimWXD1_1	AUGUSTUS	exon	18625911	18625983	.	+	.	transcript_id "file_1_file_1_jg11741.t1"; gene_id "file_1_file_1_jg11741";
dsimWXD1_1	AUGUSTUS	intron	18625984	18626049	.	+	.	transcript_id "file_1_file_1_jg11741.t1"; gene_id "file_1_file_1_jg11741";
dsimWXD1_1	AUGUSTUS	CDS	18626050	18626145	1	+	0	transcript_id "file_1_file_1_jg11741.t1"; gene_id "file_1_file_1_jg11741";
dsimWXD1_1	AUGUSTUS	exon	18626050	18626145	.	+	.	transcript_id "file_1_file_1_jg11741.t1"; gene_id "file_1_file_1_jg11741";
dsimWXD1_1	AUGUSTUS	intron	18626146	18632010	.	+	.	transcript_id "file_1_file_1_jg11741.t1"; gene_id "file_1_file_1_jg11741";
dsimWXD1_1	AUGUSTUS	CDS	18632011	18632934	1	+	0	transcript_id "file_1_file_1_jg11741.t1"; gene_id "file_1_file_1_jg11741";
dsimWXD1_1	AUGUSTUS	exon	18632011	18632934	.	+	.	transcript_id "file_1_file_1_jg11741.t1"; gene_id "file_1_file_1_jg11741";
dsimWXD1_1	AUGUSTUS	intron	18632935	18632995	.	+	.	transcript_id "file_1_file_1_jg11741.t1"; gene_id "file_1_file_1_jg11741";
dsimWXD1_1	AUGUSTUS	CDS	18632996	18633165	1	+	0	transcript_id "file_1_file_1_jg11741.t1"; gene_id "file_1_file_1_jg11741";
dsimWXD1_1	AUGUSTUS	exon	18632996	18633165	.	+	.	transcript_id "file_1_file_1_jg11741.t1"; gene_id "file_1_file_1_jg11741";
dsimWXD1_1	AUGUSTUS	intron	18633166	18633765	.	+	.	transcript_id "file_1_file_1_jg11741.t1"; gene_id "file_1_file_1_jg11741";
dsimWXD1_1	AUGUSTUS	transcript	18623059	18633796	.	+	.	transcript_id "file_1_file_1_jg11741.t1"; gene_id "file_1_file_1_jg11741"
dsimWXD1_1	AUGUSTUS	gene	18623059	18633796	.	+	.	jg11741
dsimWXD1_1	AUGUSTUS	CDS	18633766	18633796	1	+	1	transcript_id "file_1_file_1_jg11741.t1"; gene_id "file_1_file_1_jg11741";
dsimWXD1_1	AUGUSTUS	exon	18633766	18633796	.	+	.	transcript_id "file_1_file_1_jg11741.t1"; gene_id "file_1_file_1_jg11741";
dsimWXD1_1	AUGUSTUS	stop_codon	18633794	18633796	.	+	0	transcript_id "file_1_file_1_jg11741.t1"; gene_id "file_1_file_1_jg11741";
dsimWXD1_5	AUGUSTUS	stop_codon	5571404	5571406	.	-	0	transcript_id "file_1_file_1_jg7534.t1"; gene_id "file_1_file_1_jg7534";
dsimWXD1_5	AUGUSTUS	CDS	5571404	5572610	1	-	1	transcript_id "file_1_file_1_jg7534.t1"; gene_id "file_1_file_1_jg7534";
dsimWXD1_5	AUGUSTUS	exon	5571404	5572610	.	-	.	transcript_id "file_1_file_1_jg7534.t1"; gene_id "file_1_file_1_jg7534";
dsimWXD1_5	AUGUSTUS	intron	5572611	5572777	.	-	.	transcript_id "file_1_file_1_jg7534.t1"; gene_id "file_1_file_1_jg7534";
dsimWXD1_5	AUGUSTUS	CDS	5572778	5572977	1	-	0	transcript_id "file_1_file_1_jg7534.t1"; gene_id "file_1_file_1_jg7534";
dsimWXD1_5	AUGUSTUS	exon	5572778	5572977	.	-	.	transcript_id "file_1_file_1_jg7534.t1"; gene_id "file_1_file_1_jg7534";
dsimWXD1_5	AUGUSTUS	intron	5572978	5574371	.	-	.	transcript_id "file_1_file_1_jg7534.t1"; gene_id "file_1_file_1_jg7534";
dsimWXD1_5	AUGUSTUS	CDS	5574372	5574591	1	-	1	transcript_id "file_1_file_1_jg7534.t1"; gene_id "file_1_file_1_jg7534";
dsimWXD1_5	AUGUSTUS	exon	5574372	5574591	.	-	.	transcript_id "file_1_file_1_jg7534.t1"; gene_id "file_1_file_1_jg7534";
dsimWXD1_5	AUGUSTUS	intron	5574592	5574657	.	-	.	transcript_id "file_1_file_1_jg7534.t1"; gene_id "file_1_file_1_jg7534";
dsimWXD1_5	AUGUSTUS	CDS	5574658	5574734	0.97	-	0	transcript_id "file_1_file_1_jg7534.t1"; gene_id "file_1_file_1_jg7534";
dsimWXD1_5	AUGUSTUS	exon	5574658	5574734	.	-	.	transcript_id "file_1_file_1_jg7534.t1"; gene_id "file_1_file_1_jg7534";
dsimWXD1_5	AUGUSTUS	intron	5574735	5575197	.	-	.	transcript_id "file_1_file_1_jg7534.t1"; gene_id "file_1_file_1_jg7534";
dsimWXD1_5	AUGUSTUS	transcript	5571404	5575233	.	-	.	transcript_id "file_1_file_1_jg7534.t1"; gene_id "file_1_file_1_jg7534"
dsimWXD1_5	AUGUSTUS	gene	5571404	5575233	.	-	.	jg7534
dsimWXD1_5	AUGUSTUS	CDS	5575198	5575233	0.5	-	0	transcript_id "file_1_file_1_jg7534.t1"; gene_id "file_1_file_1_jg7534";
dsimWXD1_5	AUGUSTUS	exon	5575198	5575233	.	-	.	transcript_id "file_1_file_1_jg7534.t1"; gene_id "file_1_file_1_jg7534";
dsimWXD1_5	AUGUSTUS	start_codon	5575231	5575233	.	-	0	transcript_id "file_1_file_1_jg7534.t1"; gene_id "file_1_file_1_jg7534";
dsimWXD1_1	AUGUSTUS	stop_codon	1711724	1711726	.	-	0	transcript_id "file_1_file_1_jg9481.t1"; gene_id "file_1_file_1_jg9481";
dsimWXD1_1	AUGUSTUS	CDS	1711724	1711864	0.99	-	0	transcript_id "file_1_file_1_jg9481.t1"; gene_id "file_1_file_1_jg9481";
dsimWXD1_1	AUGUSTUS	exon	1711724	1711864	.	-	.	transcript_id "file_1_file_1_jg9481.t1"; gene_id "file_1_file_1_jg9481";
dsimWXD1_1	AUGUSTUS	intron	1711865	1715834	.	-	.	transcript_id "file_1_file_1_jg9481.t1"; gene_id "file_1_file_1_jg9481";
dsimWXD1_1	AUGUSTUS	CDS	1715835	1715933	1	-	0	transcript_id "file_1_file_1_jg9481.t1"; gene_id "file_1_file_1_jg9481";
dsimWXD1_1	AUGUSTUS	exon	1715835	1715933	.	-	.	transcript_id "file_1_file_1_jg9481.t1"; gene_id "file_1_file_1_jg9481";
dsimWXD1_1	AUGUSTUS	intron	1715934	1715994	.	-	.	transcript_id "file_1_file_1_jg9481.t1"; gene_id "file_1_file_1_jg9481";
dsimWXD1_1	AUGUSTUS	CDS	1715995	1716198	0.99	-	0	transcript_id "file_1_file_1_jg9481.t1"; gene_id "file_1_file_1_jg9481";
dsimWXD1_1	AUGUSTUS	exon	1715995	1716198	.	-	.	transcript_id "file_1_file_1_jg9481.t1"; gene_id "file_1_file_1_jg9481";
dsimWXD1_1	AUGUSTUS	intron	1716199	1720396	.	-	.	transcript_id "file_1_file_1_jg9481.t1"; gene_id "file_1_file_1_jg9481";
dsimWXD1_1	AUGUSTUS	transcript	1711724	1720456	.	-	.	transcript_id "file_1_file_1_jg9481.t1"; gene_id "file_1_file_1_jg9481"
dsimWXD1_1	AUGUSTUS	gene	1711724	1720456	.	-	.	jg9481
dsimWXD1_1	AUGUSTUS	CDS	1720397	1720456	0.99	-	0	transcript_id "file_1_file_1_jg9481.t1"; gene_id "file_1_file_1_jg9481";
dsimWXD1_1	AUGUSTUS	exon	1720397	1720456	.	-	.	transcript_id "file_1_file_1_jg9481.t1"; gene_id "file_1_file_1_jg9481";
dsimWXD1_1	AUGUSTUS	start_codon	1720454	1720456	.	-	0	transcript_id "file_1_file_1_jg9481.t1"; gene_id "file_1_file_1_jg9481";
dsimWXD1_2	AUGUSTUS	stop_codon	21236615	21236617	.	-	0	transcript_id "file_1_file_1_jg15223.t1"; gene_id "file_1_file_1_jg15223";
dsimWXD1_2	AUGUSTUS	CDS	21236615	21236745	1	-	2	transcript_id "file_1_file_1_jg15223.t1"; gene_id "file_1_file_1_jg15223";
dsimWXD1_2	AUGUSTUS	exon	21236615	21236745	.	-	.	transcript_id "file_1_file_1_jg15223.t1"; gene_id "file_1_file_1_jg15223";
dsimWXD1_2	AUGUSTUS	intron	21236746	21236803	.	-	.	transcript_id "file_1_file_1_jg15223.t1"; gene_id "file_1_file_1_jg15223";
dsimWXD1_2	AUGUSTUS	CDS	21236804	21236975	1	-	0	transcript_id "file_1_file_1_jg15223.t1"; gene_id "file_1_file_1_jg15223";
dsimWXD1_2	AUGUSTUS	exon	21236804	21236975	.	-	.	transcript_id "file_1_file_1_jg15223.t1"; gene_id "file_1_file_1_jg15223";
dsimWXD1_2	AUGUSTUS	intron	21236976	21237036	.	-	.	transcript_id "file_1_file_1_jg15223.t1"; gene_id "file_1_file_1_jg15223";
dsimWXD1_2	AUGUSTUS	CDS	21237037	21237101	1	-	2	transcript_id "file_1_file_1_jg15223.t1"; gene_id "file_1_file_1_jg15223";
dsimWXD1_2	AUGUSTUS	exon	21237037	21237101	.	-	.	transcript_id "file_1_file_1_jg15223.t1"; gene_id "file_1_file_1_jg15223";
dsimWXD1_2	AUGUSTUS	intron	21237102	21237248	.	-	.	transcript_id "file_1_file_1_jg15223.t1"; gene_id "file_1_file_1_jg15223";
dsimWXD1_2	AUGUSTUS	CDS	21237249	21238299	0.98	-	0	transcript_id "file_1_file_1_jg15223.t1"; gene_id "file_1_file_1_jg15223";
dsimWXD1_2	AUGUSTUS	exon	21237249	21238299	.	-	.	transcript_id "file_1_file_1_jg15223.t1"; gene_id "file_1_file_1_jg15223";
dsimWXD1_2	AUGUSTUS	intron	21238300	21238364	.	-	.	transcript_id "file_1_file_1_jg15223.t1"; gene_id "file_1_file_1_jg15223";
dsimWXD1_2	AUGUSTUS	CDS	21238365	21238784	1	-	0	transcript_id "file_1_file_1_jg15223.t1"; gene_id "file_1_file_1_jg15223";
dsimWXD1_2	AUGUSTUS	exon	21238365	21238784	.	-	.	transcript_id "file_1_file_1_jg15223.t1"; gene_id "file_1_file_1_jg15223";
dsimWXD1_2	AUGUSTUS	intron	21238785	21238974	.	-	.	transcript_id "file_1_file_1_jg15223.t1"; gene_id "file_1_file_1_jg15223";
dsimWXD1_2	AUGUSTUS	CDS	21238975	21239808	1	-	0	transcript_id "file_1_file_1_jg15223.t1"; gene_id "file_1_file_1_jg15223";
dsimWXD1_2	AUGUSTUS	exon	21238975	21239808	.	-	.	transcript_id "file_1_file_1_jg15223.t1"; gene_id "file_1_file_1_jg15223";
dsimWXD1_2	AUGUSTUS	intron	21239809	21240516	.	-	.	transcript_id "file_1_file_1_jg15223.t1"; gene_id "file_1_file_1_jg15223";
dsimWXD1_2	AUGUSTUS	CDS	21240517	21240579	1	-	0	transcript_id "file_1_file_1_jg15223.t1"; gene_id "file_1_file_1_jg15223";
dsimWXD1_2	AUGUSTUS	exon	21240517	21240579	.	-	.	transcript_id "file_1_file_1_jg15223.t1"; gene_id "file_1_file_1_jg15223";
dsimWXD1_2	AUGUSTUS	intron	21240580	21241153	.	-	.	transcript_id "file_1_file_1_jg15223.t1"; gene_id "file_1_file_1_jg15223";
dsimWXD1_2	AUGUSTUS	CDS	21241154	21241285	1	-	0	transcript_id "file_1_file_1_jg15223.t1"; gene_id "file_1_file_1_jg15223";
dsimWXD1_2	AUGUSTUS	exon	21241154	21241285	.	-	.	transcript_id "file_1_file_1_jg15223.t1"; gene_id "file_1_file_1_jg15223";
dsimWXD1_2	AUGUSTUS	intron	21241286	21241341	.	-	.	transcript_id "file_1_file_1_jg15223.t1"; gene_id "file_1_file_1_jg15223";
dsimWXD1_2	AUGUSTUS	CDS	21241342	21244258	1	-	1	transcript_id "file_1_file_1_jg15223.t1"; gene_id "file_1_file_1_jg15223";
dsimWXD1_2	AUGUSTUS	exon	21241342	21244258	.	-	.	transcript_id "file_1_file_1_jg15223.t1"; gene_id "file_1_file_1_jg15223";
dsimWXD1_2	AUGUSTUS	intron	21244259	21244319	.	-	.	transcript_id "file_1_file_1_jg15223.t1"; gene_id "file_1_file_1_jg15223";
dsimWXD1_2	AUGUSTUS	CDS	21244320	21244492	1	-	0	transcript_id "file_1_file_1_jg15223.t1"; gene_id "file_1_file_1_jg15223";
dsimWXD1_2	AUGUSTUS	exon	21244320	21244492	.	-	.	transcript_id "file_1_file_1_jg15223.t1"; gene_id "file_1_file_1_jg15223";
dsimWXD1_2	AUGUSTUS	intron	21244493	21244720	.	-	.	transcript_id "file_1_file_1_jg15223.t1"; gene_id "file_1_file_1_jg15223";
dsimWXD1_2	AUGUSTUS	transcript	21236615	21245635	.	-	.	transcript_id "file_1_file_1_jg15223.t1"; gene_id "file_1_file_1_jg15223"
dsimWXD1_2	AUGUSTUS	gene	21236615	21245635	.	-	.	jg15223
dsimWXD1_2	AUGUSTUS	CDS	21244721	21245635	0.73	-	0	transcript_id "file_1_file_1_jg15223.t1"; gene_id "file_1_file_1_jg15223";
dsimWXD1_2	AUGUSTUS	exon	21244721	21245635	.	-	.	transcript_id "file_1_file_1_jg15223.t1"; gene_id "file_1_file_1_jg15223";
dsimWXD1_2	AUGUSTUS	start_codon	21245633	21245635	.	-	0	transcript_id "file_1_file_1_jg15223.t1"; gene_id "file_1_file_1_jg15223";
dsimWXD1_1	AUGUSTUS	stop_codon	6118626	6118628	.	-	0	transcript_id "file_1_file_1_jg9920.t2"; gene_id "file_1_file_1_jg9920";
dsimWXD1_1	AUGUSTUS	CDS	6118626	6119034	1	-	1	transcript_id "file_1_file_1_jg9920.t2"; gene_id "file_1_file_1_jg9920";
dsimWXD1_1	AUGUSTUS	exon	6118626	6119034	.	-	.	transcript_id "file_1_file_1_jg9920.t2"; gene_id "file_1_file_1_jg9920";
dsimWXD1_1	AUGUSTUS	intron	6119035	6119096	.	-	.	transcript_id "file_1_file_1_jg9920.t2"; gene_id "file_1_file_1_jg9920";
dsimWXD1_1	AUGUSTUS	CDS	6119097	6119245	1	-	0	transcript_id "file_1_file_1_jg9920.t2"; gene_id "file_1_file_1_jg9920";
dsimWXD1_1	AUGUSTUS	exon	6119097	6119245	.	-	.	transcript_id "file_1_file_1_jg9920.t2"; gene_id "file_1_file_1_jg9920";
dsimWXD1_1	AUGUSTUS	intron	6119246	6119301	.	-	.	transcript_id "file_1_file_1_jg9920.t2"; gene_id "file_1_file_1_jg9920";
dsimWXD1_1	AUGUSTUS	CDS	6119302	6119434	1	-	1	transcript_id "file_1_file_1_jg9920.t2"; gene_id "file_1_file_1_jg9920";
dsimWXD1_1	AUGUSTUS	exon	6119302	6119434	.	-	.	transcript_id "file_1_file_1_jg9920.t2"; gene_id "file_1_file_1_jg9920";
dsimWXD1_1	AUGUSTUS	intron	6119435	6119495	.	-	.	transcript_id "file_1_file_1_jg9920.t2"; gene_id "file_1_file_1_jg9920";
dsimWXD1_1	AUGUSTUS	transcript	6118626	6119626	.	-	.	transcript_id "file_1_file_1_jg9920.t2"; gene_id "file_1_file_1_jg9920"
dsimWXD1_1	AUGUSTUS	CDS	6119496	6119626	1	-	0	transcript_id "file_1_file_1_jg9920.t2"; gene_id "file_1_file_1_jg9920";
dsimWXD1_1	AUGUSTUS	exon	6119496	6119626	.	-	.	transcript_id "file_1_file_1_jg9920.t2"; gene_id "file_1_file_1_jg9920";
dsimWXD1_1	AUGUSTUS	start_codon	6119624	6119626	.	-	0	transcript_id "file_1_file_1_jg9920.t2"; gene_id "file_1_file_1_jg9920";
dsimWXD1_1	AUGUSTUS	start_codon	5161493	5161495	.	+	0	transcript_id "file_1_file_1_jg9755.t1"; gene_id "file_1_file_1_jg9755";
dsimWXD1_1	AUGUSTUS	CDS	5161493	5161532	1	+	0	transcript_id "file_1_file_1_jg9755.t1"; gene_id "file_1_file_1_jg9755";
dsimWXD1_1	AUGUSTUS	exon	5161493	5161532	.	+	.	transcript_id "file_1_file_1_jg9755.t1"; gene_id "file_1_file_1_jg9755";
dsimWXD1_1	AUGUSTUS	intron	5161533	5161594	.	+	.	transcript_id "file_1_file_1_jg9755.t1"; gene_id "file_1_file_1_jg9755";
dsimWXD1_1	AUGUSTUS	CDS	5161595	5161774	1	+	2	transcript_id "file_1_file_1_jg9755.t1"; gene_id "file_1_file_1_jg9755";
dsimWXD1_1	AUGUSTUS	exon	5161595	5161774	.	+	.	transcript_id "file_1_file_1_jg9755.t1"; gene_id "file_1_file_1_jg9755";
dsimWXD1_1	AUGUSTUS	intron	5161775	5162003	.	+	.	transcript_id "file_1_file_1_jg9755.t1"; gene_id "file_1_file_1_jg9755";
dsimWXD1_1	AUGUSTUS	CDS	5162004	5162610	1	+	2	transcript_id "file_1_file_1_jg9755.t1"; gene_id "file_1_file_1_jg9755";
dsimWXD1_1	AUGUSTUS	exon	5162004	5162610	.	+	.	transcript_id "file_1_file_1_jg9755.t1"; gene_id "file_1_file_1_jg9755";
dsimWXD1_1	AUGUSTUS	intron	5162611	5162676	.	+	.	transcript_id "file_1_file_1_jg9755.t1"; gene_id "file_1_file_1_jg9755";
dsimWXD1_1	AUGUSTUS	transcript	5161493	5162791	.	+	.	transcript_id "file_1_file_1_jg9755.t1"; gene_id "file_1_file_1_jg9755"
dsimWXD1_1	AUGUSTUS	gene	5161493	5162791	.	+	.	jg9755
dsimWXD1_1	AUGUSTUS	CDS	5162677	5162791	1	+	1	transcript_id "file_1_file_1_jg9755.t1"; gene_id "file_1_file_1_jg9755";
dsimWXD1_1	AUGUSTUS	exon	5162677	5162791	.	+	.	transcript_id "file_1_file_1_jg9755.t1"; gene_id "file_1_file_1_jg9755";
dsimWXD1_1	AUGUSTUS	stop_codon	5162789	5162791	.	+	0	transcript_id "file_1_file_1_jg9755.t1"; gene_id "file_1_file_1_jg9755";
dsimWXD1_0	AUGUSTUS	start_codon	8505739	8505741	.	+	0	transcript_id "file_1_file_1_jg1535.t1"; gene_id "file_1_file_1_jg1535";
dsimWXD1_0	AUGUSTUS	CDS	8505739	8505826	1	+	0	transcript_id "file_1_file_1_jg1535.t1"; gene_id "file_1_file_1_jg1535";
dsimWXD1_0	AUGUSTUS	exon	8505739	8505826	.	+	.	transcript_id "file_1_file_1_jg1535.t1"; gene_id "file_1_file_1_jg1535";
dsimWXD1_0	AUGUSTUS	intron	8505827	8505888	.	+	.	transcript_id "file_1_file_1_jg1535.t1"; gene_id "file_1_file_1_jg1535";
dsimWXD1_0	AUGUSTUS	CDS	8505889	8506064	1	+	2	transcript_id "file_1_file_1_jg1535.t1"; gene_id "file_1_file_1_jg1535";
dsimWXD1_0	AUGUSTUS	exon	8505889	8506064	.	+	.	transcript_id "file_1_file_1_jg1535.t1"; gene_id "file_1_file_1_jg1535";
dsimWXD1_0	AUGUSTUS	intron	8506065	8506134	.	+	.	transcript_id "file_1_file_1_jg1535.t1"; gene_id "file_1_file_1_jg1535";
dsimWXD1_0	AUGUSTUS	CDS	8506135	8508291	0.8	+	0	transcript_id "file_1_file_1_jg1535.t1"; gene_id "file_1_file_1_jg1535";
dsimWXD1_0	AUGUSTUS	exon	8506135	8508291	.	+	.	transcript_id "file_1_file_1_jg1535.t1"; gene_id "file_1_file_1_jg1535";
dsimWXD1_0	AUGUSTUS	intron	8508292	8508361	.	+	.	transcript_id "file_1_file_1_jg1535.t1"; gene_id "file_1_file_1_jg1535";
dsimWXD1_0	AUGUSTUS	transcript	8505739	8509648	.	+	.	transcript_id "file_1_file_1_jg1535.t1"; gene_id "file_1_file_1_jg1535"
dsimWXD1_0	AUGUSTUS	gene	8505739	8509648	.	+	.	jg1535
dsimWXD1_0	AUGUSTUS	CDS	8508362	8509648	1	+	0	transcript_id "file_1_file_1_jg1535.t1"; gene_id "file_1_file_1_jg1535";
dsimWXD1_0	AUGUSTUS	exon	8508362	8509648	.	+	.	transcript_id "file_1_file_1_jg1535.t1"; gene_id "file_1_file_1_jg1535";
dsimWXD1_0	AUGUSTUS	stop_codon	8509646	8509648	.	+	0	transcript_id "file_1_file_1_jg1535.t1"; gene_id "file_1_file_1_jg1535";
dsimWXD1_1	AUGUSTUS	stop_codon	21460134	21460136	.	-	0	transcript_id "file_1_file_1_jg12194.t1"; gene_id "file_1_file_1_jg12194";
dsimWXD1_1	AUGUSTUS	CDS	21460134	21460548	1	-	1	transcript_id "file_1_file_1_jg12194.t1"; gene_id "file_1_file_1_jg12194";
dsimWXD1_1	AUGUSTUS	exon	21460134	21460548	.	-	.	transcript_id "file_1_file_1_jg12194.t1"; gene_id "file_1_file_1_jg12194";
dsimWXD1_1	AUGUSTUS	intron	21460549	21460606	.	-	.	transcript_id "file_1_file_1_jg12194.t1"; gene_id "file_1_file_1_jg12194";
dsimWXD1_1	AUGUSTUS	transcript	21460134	21461331	.	-	.	transcript_id "file_1_file_1_jg12194.t1"; gene_id "file_1_file_1_jg12194"
dsimWXD1_1	AUGUSTUS	gene	21460134	21461331	.	-	.	jg12194
dsimWXD1_1	AUGUSTUS	CDS	21460607	21461331	1	-	0	transcript_id "file_1_file_1_jg12194.t1"; gene_id "file_1_file_1_jg12194";
dsimWXD1_1	AUGUSTUS	exon	21460607	21461331	.	-	.	transcript_id "file_1_file_1_jg12194.t1"; gene_id "file_1_file_1_jg12194";
dsimWXD1_1	AUGUSTUS	start_codon	21461329	21461331	.	-	0	transcript_id "file_1_file_1_jg12194.t1"; gene_id "file_1_file_1_jg12194";
dsimWXD1_3	AUGUSTUS	start_codon	16492520	16492522	.	+	0	transcript_id "file_1_file_1_jg5141.t1"; gene_id "file_1_file_1_jg5141";
dsimWXD1_3	AUGUSTUS	CDS	16492520	16492610	1	+	0	transcript_id "file_1_file_1_jg5141.t1"; gene_id "file_1_file_1_jg5141";
dsimWXD1_3	AUGUSTUS	exon	16492520	16492610	.	+	.	transcript_id "file_1_file_1_jg5141.t1"; gene_id "file_1_file_1_jg5141";
dsimWXD1_3	AUGUSTUS	intron	16492611	16492971	.	+	.	transcript_id "file_1_file_1_jg5141.t1"; gene_id "file_1_file_1_jg5141";
dsimWXD1_3	AUGUSTUS	CDS	16492972	16493194	1	+	2	transcript_id "file_1_file_1_jg5141.t1"; gene_id "file_1_file_1_jg5141";
dsimWXD1_3	AUGUSTUS	exon	16492972	16493194	.	+	.	transcript_id "file_1_file_1_jg5141.t1"; gene_id "file_1_file_1_jg5141";
dsimWXD1_3	AUGUSTUS	intron	16493195	16493268	.	+	.	transcript_id "file_1_file_1_jg5141.t1"; gene_id "file_1_file_1_jg5141";
dsimWXD1_3	AUGUSTUS	CDS	16493269	16493616	1	+	1	transcript_id "file_1_file_1_jg5141.t1"; gene_id "file_1_file_1_jg5141";
dsimWXD1_3	AUGUSTUS	exon	16493269	16493616	.	+	.	transcript_id "file_1_file_1_jg5141.t1"; gene_id "file_1_file_1_jg5141";
dsimWXD1_3	AUGUSTUS	intron	16493617	16493678	.	+	.	transcript_id "file_1_file_1_jg5141.t1"; gene_id "file_1_file_1_jg5141";
dsimWXD1_3	AUGUSTUS	CDS	16493679	16494232	1	+	1	transcript_id "file_1_file_1_jg5141.t1"; gene_id "file_1_file_1_jg5141";
dsimWXD1_3	AUGUSTUS	exon	16493679	16494232	.	+	.	transcript_id "file_1_file_1_jg5141.t1"; gene_id "file_1_file_1_jg5141";
dsimWXD1_3	AUGUSTUS	intron	16494233	16494294	.	+	.	transcript_id "file_1_file_1_jg5141.t1"; gene_id "file_1_file_1_jg5141";
dsimWXD1_3	AUGUSTUS	CDS	16494295	16494520	1	+	2	transcript_id "file_1_file_1_jg5141.t1"; gene_id "file_1_file_1_jg5141";
dsimWXD1_3	AUGUSTUS	exon	16494295	16494520	.	+	.	transcript_id "file_1_file_1_jg5141.t1"; gene_id "file_1_file_1_jg5141";
dsimWXD1_3	AUGUSTUS	intron	16494521	16494577	.	+	.	transcript_id "file_1_file_1_jg5141.t1"; gene_id "file_1_file_1_jg5141";
dsimWXD1_3	AUGUSTUS	transcript	16492520	16495205	.	+	.	transcript_id "file_1_file_1_jg5141.t1"; gene_id "file_1_file_1_jg5141"
dsimWXD1_3	AUGUSTUS	gene	16492520	16495205	.	+	.	jg5141
dsimWXD1_3	AUGUSTUS	CDS	16494578	16495205	1	+	1	transcript_id "file_1_file_1_jg5141.t1"; gene_id "file_1_file_1_jg5141";
dsimWXD1_3	AUGUSTUS	exon	16494578	16495205	.	+	.	transcript_id "file_1_file_1_jg5141.t1"; gene_id "file_1_file_1_jg5141";
dsimWXD1_3	AUGUSTUS	stop_codon	16495203	16495205	.	+	0	transcript_id "file_1_file_1_jg5141.t1"; gene_id "file_1_file_1_jg5141";
dsimWXD1_2	AUGUSTUS	stop_codon	4262048	4262050	.	-	0	transcript_id "file_1_file_1_jg13133.t1"; gene_id "file_1_file_1_jg13133";
dsimWXD1_2	AUGUSTUS	CDS	4262048	4263817	1	-	0	transcript_id "file_1_file_1_jg13133.t1"; gene_id "file_1_file_1_jg13133";
dsimWXD1_2	AUGUSTUS	exon	4262048	4263817	.	-	.	transcript_id "file_1_file_1_jg13133.t1"; gene_id "file_1_file_1_jg13133";
dsimWXD1_2	AUGUSTUS	intron	4263818	4265966	.	-	.	transcript_id "file_1_file_1_jg13133.t1"; gene_id "file_1_file_1_jg13133";
dsimWXD1_2	AUGUSTUS	transcript	4262048	4266032	.	-	.	transcript_id "file_1_file_1_jg13133.t1"; gene_id "file_1_file_1_jg13133"
dsimWXD1_2	AUGUSTUS	gene	4262048	4266032	.	-	.	jg13133
dsimWXD1_2	AUGUSTUS	CDS	4265967	4266032	1	-	0	transcript_id "file_1_file_1_jg13133.t1"; gene_id "file_1_file_1_jg13133";
dsimWXD1_2	AUGUSTUS	exon	4265967	4266032	.	-	.	transcript_id "file_1_file_1_jg13133.t1"; gene_id "file_1_file_1_jg13133";
dsimWXD1_2	AUGUSTUS	start_codon	4266030	4266032	.	-	0	transcript_id "file_1_file_1_jg13133.t1"; gene_id "file_1_file_1_jg13133";
dsimWXD1_3	AUGUSTUS	start_codon	22753744	22753746	.	+	0	transcript_id "file_1_file_1_jg6103.t1"; gene_id "file_1_file_1_jg6103";
dsimWXD1_3	AUGUSTUS	CDS	22753744	22753800	1	+	0	transcript_id "file_1_file_1_jg6103.t1"; gene_id "file_1_file_1_jg6103";
dsimWXD1_3	AUGUSTUS	exon	22753744	22753800	.	+	.	transcript_id "file_1_file_1_jg6103.t1"; gene_id "file_1_file_1_jg6103";
dsimWXD1_3	AUGUSTUS	intron	22753801	22754043	.	+	.	transcript_id "file_1_file_1_jg6103.t1"; gene_id "file_1_file_1_jg6103";
dsimWXD1_3	AUGUSTUS	CDS	22754044	22754187	1	+	0	transcript_id "file_1_file_1_jg6103.t1"; gene_id "file_1_file_1_jg6103";
dsimWXD1_3	AUGUSTUS	exon	22754044	22754187	.	+	.	transcript_id "file_1_file_1_jg6103.t1"; gene_id "file_1_file_1_jg6103";
dsimWXD1_3	AUGUSTUS	intron	22754188	22754294	.	+	.	transcript_id "file_1_file_1_jg6103.t1"; gene_id "file_1_file_1_jg6103";
dsimWXD1_3	AUGUSTUS	CDS	22754295	22754679	1	+	0	transcript_id "file_1_file_1_jg6103.t1"; gene_id "file_1_file_1_jg6103";
dsimWXD1_3	AUGUSTUS	exon	22754295	22754679	.	+	.	transcript_id "file_1_file_1_jg6103.t1"; gene_id "file_1_file_1_jg6103";
dsimWXD1_3	AUGUSTUS	intron	22754680	22754734	.	+	.	transcript_id "file_1_file_1_jg6103.t1"; gene_id "file_1_file_1_jg6103";
dsimWXD1_3	AUGUSTUS	CDS	22754735	22754876	1	+	2	transcript_id "file_1_file_1_jg6103.t1"; gene_id "file_1_file_1_jg6103";
dsimWXD1_3	AUGUSTUS	exon	22754735	22754876	.	+	.	transcript_id "file_1_file_1_jg6103.t1"; gene_id "file_1_file_1_jg6103";
dsimWXD1_3	AUGUSTUS	intron	22754877	22754932	.	+	.	transcript_id "file_1_file_1_jg6103.t1"; gene_id "file_1_file_1_jg6103";
dsimWXD1_3	AUGUSTUS	CDS	22754933	22755526	1	+	1	transcript_id "file_1_file_1_jg6103.t1"; gene_id "file_1_file_1_jg6103";
dsimWXD1_3	AUGUSTUS	exon	22754933	22755526	.	+	.	transcript_id "file_1_file_1_jg6103.t1"; gene_id "file_1_file_1_jg6103";
dsimWXD1_3	AUGUSTUS	intron	22755527	22755588	.	+	.	transcript_id "file_1_file_1_jg6103.t1"; gene_id "file_1_file_1_jg6103";
dsimWXD1_3	AUGUSTUS	CDS	22755589	22755910	1	+	1	transcript_id "file_1_file_1_jg6103.t1"; gene_id "file_1_file_1_jg6103";
dsimWXD1_3	AUGUSTUS	exon	22755589	22755910	.	+	.	transcript_id "file_1_file_1_jg6103.t1"; gene_id "file_1_file_1_jg6103";
dsimWXD1_3	AUGUSTUS	intron	22755911	22755966	.	+	.	transcript_id "file_1_file_1_jg6103.t1"; gene_id "file_1_file_1_jg6103";
dsimWXD1_3	AUGUSTUS	CDS	22755967	22756519	1	+	0	transcript_id "file_1_file_1_jg6103.t1"; gene_id "file_1_file_1_jg6103";
dsimWXD1_3	AUGUSTUS	exon	22755967	22756519	.	+	.	transcript_id "file_1_file_1_jg6103.t1"; gene_id "file_1_file_1_jg6103";
dsimWXD1_3	AUGUSTUS	intron	22756520	22756573	.	+	.	transcript_id "file_1_file_1_jg6103.t1"; gene_id "file_1_file_1_jg6103";
dsimWXD1_3	AUGUSTUS	CDS	22756574	22757111	1	+	2	transcript_id "file_1_file_1_jg6103.t1"; gene_id "file_1_file_1_jg6103";
dsimWXD1_3	AUGUSTUS	exon	22756574	22757111	.	+	.	transcript_id "file_1_file_1_jg6103.t1"; gene_id "file_1_file_1_jg6103";
dsimWXD1_3	AUGUSTUS	intron	22757112	22757166	.	+	.	transcript_id "file_1_file_1_jg6103.t1"; gene_id "file_1_file_1_jg6103";
dsimWXD1_3	AUGUSTUS	CDS	22757167	22758758	1	+	1	transcript_id "file_1_file_1_jg6103.t1"; gene_id "file_1_file_1_jg6103";
dsimWXD1_3	AUGUSTUS	exon	22757167	22758758	.	+	.	transcript_id "file_1_file_1_jg6103.t1"; gene_id "file_1_file_1_jg6103";
dsimWXD1_3	AUGUSTUS	intron	22758759	22758814	.	+	.	transcript_id "file_1_file_1_jg6103.t1"; gene_id "file_1_file_1_jg6103";
dsimWXD1_3	AUGUSTUS	CDS	22758815	22759421	1	+	2	transcript_id "file_1_file_1_jg6103.t1"; gene_id "file_1_file_1_jg6103";
dsimWXD1_3	AUGUSTUS	exon	22758815	22759421	.	+	.	transcript_id "file_1_file_1_jg6103.t1"; gene_id "file_1_file_1_jg6103";
dsimWXD1_3	AUGUSTUS	intron	22759422	22759480	.	+	.	transcript_id "file_1_file_1_jg6103.t1"; gene_id "file_1_file_1_jg6103";
dsimWXD1_3	AUGUSTUS	CDS	22759481	22761836	1	+	1	transcript_id "file_1_file_1_jg6103.t1"; gene_id "file_1_file_1_jg6103";
dsimWXD1_3	AUGUSTUS	exon	22759481	22761836	.	+	.	transcript_id "file_1_file_1_jg6103.t1"; gene_id "file_1_file_1_jg6103";
dsimWXD1_3	AUGUSTUS	intron	22761837	22761894	.	+	.	transcript_id "file_1_file_1_jg6103.t1"; gene_id "file_1_file_1_jg6103";
dsimWXD1_3	AUGUSTUS	CDS	22761895	22762149	1	+	0	transcript_id "file_1_file_1_jg6103.t1"; gene_id "file_1_file_1_jg6103";
dsimWXD1_3	AUGUSTUS	exon	22761895	22762149	.	+	.	transcript_id "file_1_file_1_jg6103.t1"; gene_id "file_1_file_1_jg6103";
dsimWXD1_3	AUGUSTUS	intron	22762150	22762210	.	+	.	transcript_id "file_1_file_1_jg6103.t1"; gene_id "file_1_file_1_jg6103";
dsimWXD1_3	AUGUSTUS	CDS	22762211	22762306	1	+	0	transcript_id "file_1_file_1_jg6103.t1"; gene_id "file_1_file_1_jg6103";
dsimWXD1_3	AUGUSTUS	exon	22762211	22762306	.	+	.	transcript_id "file_1_file_1_jg6103.t1"; gene_id "file_1_file_1_jg6103";
dsimWXD1_3	AUGUSTUS	intron	22762307	22762857	.	+	.	transcript_id "file_1_file_1_jg6103.t1"; gene_id "file_1_file_1_jg6103";
dsimWXD1_3	AUGUSTUS	CDS	22762858	22762947	1	+	0	transcript_id "file_1_file_1_jg6103.t1"; gene_id "file_1_file_1_jg6103";
dsimWXD1_3	AUGUSTUS	exon	22762858	22762947	.	+	.	transcript_id "file_1_file_1_jg6103.t1"; gene_id "file_1_file_1_jg6103";
dsimWXD1_3	AUGUSTUS	intron	22762948	22763267	.	+	.	transcript_id "file_1_file_1_jg6103.t1"; gene_id "file_1_file_1_jg6103";
dsimWXD1_3	AUGUSTUS	CDS	22763268	22763470	1	+	0	transcript_id "file_1_file_1_jg6103.t1"; gene_id "file_1_file_1_jg6103";
dsimWXD1_3	AUGUSTUS	exon	22763268	22763470	.	+	.	transcript_id "file_1_file_1_jg6103.t1"; gene_id "file_1_file_1_jg6103";
dsimWXD1_3	AUGUSTUS	intron	22763471	22763530	.	+	.	transcript_id "file_1_file_1_jg6103.t1"; gene_id "file_1_file_1_jg6103";
dsimWXD1_3	AUGUSTUS	CDS	22763531	22763717	1	+	1	transcript_id "file_1_file_1_jg6103.t1"; gene_id "file_1_file_1_jg6103";
dsimWXD1_3	AUGUSTUS	exon	22763531	22763717	.	+	.	transcript_id "file_1_file_1_jg6103.t1"; gene_id "file_1_file_1_jg6103";
dsimWXD1_3	AUGUSTUS	intron	22763718	22763782	.	+	.	transcript_id "file_1_file_1_jg6103.t1"; gene_id "file_1_file_1_jg6103";
dsimWXD1_3	AUGUSTUS	CDS	22763783	22763948	1	+	0	transcript_id "file_1_file_1_jg6103.t1"; gene_id "file_1_file_1_jg6103";
dsimWXD1_3	AUGUSTUS	exon	22763783	22763948	.	+	.	transcript_id "file_1_file_1_jg6103.t1"; gene_id "file_1_file_1_jg6103";
dsimWXD1_3	AUGUSTUS	intron	22763949	22764124	.	+	.	transcript_id "file_1_file_1_jg6103.t1"; gene_id "file_1_file_1_jg6103";
dsimWXD1_3	AUGUSTUS	transcript	22753744	22764246	.	+	.	transcript_id "file_1_file_1_jg6103.t1"; gene_id "file_1_file_1_jg6103"
dsimWXD1_3	AUGUSTUS	CDS	22764125	22764246	1	+	2	transcript_id "file_1_file_1_jg6103.t1"; gene_id "file_1_file_1_jg6103";
dsimWXD1_3	AUGUSTUS	exon	22764125	22764246	.	+	.	transcript_id "file_1_file_1_jg6103.t1"; gene_id "file_1_file_1_jg6103";
dsimWXD1_3	AUGUSTUS	stop_codon	22764244	22764246	.	+	0	transcript_id "file_1_file_1_jg6103.t1"; gene_id "file_1_file_1_jg6103";
dsimWXD1_3	AUGUSTUS	start_codon	2112567	2112569	.	+	0	transcript_id "file_1_file_1_jg3343.t1"; gene_id "file_1_file_1_jg3343";
dsimWXD1_3	AUGUSTUS	CDS	2112567	2112732	1	+	0	transcript_id "file_1_file_1_jg3343.t1"; gene_id "file_1_file_1_jg3343";
dsimWXD1_3	AUGUSTUS	exon	2112567	2112732	.	+	.	transcript_id "file_1_file_1_jg3343.t1"; gene_id "file_1_file_1_jg3343";
dsimWXD1_3	AUGUSTUS	intron	2112733	2116135	.	+	.	transcript_id "file_1_file_1_jg3343.t1"; gene_id "file_1_file_1_jg3343";
dsimWXD1_3	AUGUSTUS	transcript	2112567	2116260	.	+	.	transcript_id "file_1_file_1_jg3343.t1"; gene_id "file_1_file_1_jg3343"
dsimWXD1_3	AUGUSTUS	gene	2112567	2116260	.	+	.	jg3343
dsimWXD1_3	AUGUSTUS	CDS	2116136	2116260	0.28	+	2	transcript_id "file_1_file_1_jg3343.t1"; gene_id "file_1_file_1_jg3343";
dsimWXD1_3	AUGUSTUS	exon	2116136	2116260	.	+	.	transcript_id "file_1_file_1_jg3343.t1"; gene_id "file_1_file_1_jg3343";
dsimWXD1_3	AUGUSTUS	stop_codon	2116258	2116260	.	+	0	transcript_id "file_1_file_1_jg3343.t1"; gene_id "file_1_file_1_jg3343";
dsimWXD1_1	AUGUSTUS	stop_codon	16878528	16878530	.	-	0	transcript_id "file_1_file_1_jg11557.t1"; gene_id "file_1_file_1_jg11557";
dsimWXD1_1	AUGUSTUS	CDS	16878528	16878664	1	-	2	transcript_id "file_1_file_1_jg11557.t1"; gene_id "file_1_file_1_jg11557";
dsimWXD1_1	AUGUSTUS	exon	16878528	16878664	.	-	.	transcript_id "file_1_file_1_jg11557.t1"; gene_id "file_1_file_1_jg11557";
dsimWXD1_1	AUGUSTUS	intron	16878665	16878839	.	-	.	transcript_id "file_1_file_1_jg11557.t1"; gene_id "file_1_file_1_jg11557";
dsimWXD1_1	AUGUSTUS	CDS	16878840	16878993	1	-	0	transcript_id "file_1_file_1_jg11557.t1"; gene_id "file_1_file_1_jg11557";
dsimWXD1_1	AUGUSTUS	exon	16878840	16878993	.	-	.	transcript_id "file_1_file_1_jg11557.t1"; gene_id "file_1_file_1_jg11557";
dsimWXD1_1	AUGUSTUS	intron	16878994	16879168	.	-	.	transcript_id "file_1_file_1_jg11557.t1"; gene_id "file_1_file_1_jg11557";
dsimWXD1_1	AUGUSTUS	CDS	16879169	16879254	1	-	2	transcript_id "file_1_file_1_jg11557.t1"; gene_id "file_1_file_1_jg11557";
dsimWXD1_1	AUGUSTUS	exon	16879169	16879254	.	-	.	transcript_id "file_1_file_1_jg11557.t1"; gene_id "file_1_file_1_jg11557";
dsimWXD1_1	AUGUSTUS	intron	16879255	16879331	.	-	.	transcript_id "file_1_file_1_jg11557.t1"; gene_id "file_1_file_1_jg11557";
dsimWXD1_1	AUGUSTUS	transcript	16878528	16879518	.	-	.	transcript_id "file_1_file_1_jg11557.t1"; gene_id "file_1_file_1_jg11557"
dsimWXD1_1	AUGUSTUS	gene	16878528	16879518	.	-	.	jg11557
dsimWXD1_1	AUGUSTUS	CDS	16879332	16879518	1	-	0	transcript_id "file_1_file_1_jg11557.t1"; gene_id "file_1_file_1_jg11557";
dsimWXD1_1	AUGUSTUS	exon	16879332	16879518	.	-	.	transcript_id "file_1_file_1_jg11557.t1"; gene_id "file_1_file_1_jg11557";
dsimWXD1_1	AUGUSTUS	start_codon	16879516	16879518	.	-	0	transcript_id "file_1_file_1_jg11557.t1"; gene_id "file_1_file_1_jg11557";
dsimWXD1_1	AUGUSTUS	start_codon	17219374	17219376	.	+	0	transcript_id "file_1_file_1_jg11592.t3"; gene_id "file_1_file_1_jg11592";
dsimWXD1_1	AUGUSTUS	CDS	17219374	17219862	1	+	0	transcript_id "file_1_file_1_jg11592.t3"; gene_id "file_1_file_1_jg11592";
dsimWXD1_1	AUGUSTUS	exon	17219374	17219862	.	+	.	transcript_id "file_1_file_1_jg11592.t3"; gene_id "file_1_file_1_jg11592";
dsimWXD1_1	AUGUSTUS	intron	17219863	17219996	.	+	.	transcript_id "file_1_file_1_jg11592.t3"; gene_id "file_1_file_1_jg11592";
dsimWXD1_1	AUGUSTUS	CDS	17219997	17220119	1	+	0	transcript_id "file_1_file_1_jg11592.t3"; gene_id "file_1_file_1_jg11592";
dsimWXD1_1	AUGUSTUS	exon	17219997	17220119	.	+	.	transcript_id "file_1_file_1_jg11592.t3"; gene_id "file_1_file_1_jg11592";
dsimWXD1_1	AUGUSTUS	intron	17220120	17220927	.	+	.	transcript_id "file_1_file_1_jg11592.t3"; gene_id "file_1_file_1_jg11592";
dsimWXD1_1	AUGUSTUS	CDS	17220928	17221029	1	+	0	transcript_id "file_1_file_1_jg11592.t3"; gene_id "file_1_file_1_jg11592";
dsimWXD1_1	AUGUSTUS	exon	17220928	17221029	.	+	.	transcript_id "file_1_file_1_jg11592.t3"; gene_id "file_1_file_1_jg11592";
dsimWXD1_1	AUGUSTUS	intron	17221030	17221093	.	+	.	transcript_id "file_1_file_1_jg11592.t3"; gene_id "file_1_file_1_jg11592";
dsimWXD1_1	AUGUSTUS	CDS	17221094	17221273	1	+	0	transcript_id "file_1_file_1_jg11592.t3"; gene_id "file_1_file_1_jg11592";
dsimWXD1_1	AUGUSTUS	exon	17221094	17221273	.	+	.	transcript_id "file_1_file_1_jg11592.t3"; gene_id "file_1_file_1_jg11592";
dsimWXD1_1	AUGUSTUS	intron	17221274	17221475	.	+	.	transcript_id "file_1_file_1_jg11592.t3"; gene_id "file_1_file_1_jg11592";
dsimWXD1_1	AUGUSTUS	CDS	17221476	17221685	1	+	0	transcript_id "file_1_file_1_jg11592.t3"; gene_id "file_1_file_1_jg11592";
dsimWXD1_1	AUGUSTUS	exon	17221476	17221685	.	+	.	transcript_id "file_1_file_1_jg11592.t3"; gene_id "file_1_file_1_jg11592";
dsimWXD1_1	AUGUSTUS	intron	17221686	17222210	.	+	.	transcript_id "file_1_file_1_jg11592.t3"; gene_id "file_1_file_1_jg11592";
dsimWXD1_1	AUGUSTUS	CDS	17222211	17222422	1	+	0	transcript_id "file_1_file_1_jg11592.t3"; gene_id "file_1_file_1_jg11592";
dsimWXD1_1	AUGUSTUS	exon	17222211	17222422	.	+	.	transcript_id "file_1_file_1_jg11592.t3"; gene_id "file_1_file_1_jg11592";
dsimWXD1_1	AUGUSTUS	intron	17222423	17222482	.	+	.	transcript_id "file_1_file_1_jg11592.t3"; gene_id "file_1_file_1_jg11592";
dsimWXD1_1	AUGUSTUS	CDS	17222483	17222900	1	+	1	transcript_id "file_1_file_1_jg11592.t3"; gene_id "file_1_file_1_jg11592";
dsimWXD1_1	AUGUSTUS	exon	17222483	17222900	.	+	.	transcript_id "file_1_file_1_jg11592.t3"; gene_id "file_1_file_1_jg11592";
dsimWXD1_1	AUGUSTUS	intron	17222901	17223115	.	+	.	transcript_id "file_1_file_1_jg11592.t3"; gene_id "file_1_file_1_jg11592";
dsimWXD1_1	AUGUSTUS	CDS	17223116	17223142	1	+	0	transcript_id "file_1_file_1_jg11592.t3"; gene_id "file_1_file_1_jg11592";
dsimWXD1_1	AUGUSTUS	exon	17223116	17223142	.	+	.	transcript_id "file_1_file_1_jg11592.t3"; gene_id "file_1_file_1_jg11592";
dsimWXD1_1	AUGUSTUS	intron	17223143	17223351	.	+	.	transcript_id "file_1_file_1_jg11592.t3"; gene_id "file_1_file_1_jg11592";
dsimWXD1_1	AUGUSTUS	CDS	17223352	17223558	1	+	0	transcript_id "file_1_file_1_jg11592.t3"; gene_id "file_1_file_1_jg11592";
dsimWXD1_1	AUGUSTUS	exon	17223352	17223558	.	+	.	transcript_id "file_1_file_1_jg11592.t3"; gene_id "file_1_file_1_jg11592";
dsimWXD1_1	AUGUSTUS	intron	17223559	17223656	.	+	.	transcript_id "file_1_file_1_jg11592.t3"; gene_id "file_1_file_1_jg11592";
dsimWXD1_1	AUGUSTUS	CDS	17223657	17224083	1	+	0	transcript_id "file_1_file_1_jg11592.t3"; gene_id "file_1_file_1_jg11592";
dsimWXD1_1	AUGUSTUS	exon	17223657	17224083	.	+	.	transcript_id "file_1_file_1_jg11592.t3"; gene_id "file_1_file_1_jg11592";
dsimWXD1_1	AUGUSTUS	intron	17224084	17224963	.	+	.	transcript_id "file_1_file_1_jg11592.t3"; gene_id "file_1_file_1_jg11592";
dsimWXD1_1	AUGUSTUS	CDS	17224964	17225123	1	+	2	transcript_id "file_1_file_1_jg11592.t3"; gene_id "file_1_file_1_jg11592";
dsimWXD1_1	AUGUSTUS	exon	17224964	17225123	.	+	.	transcript_id "file_1_file_1_jg11592.t3"; gene_id "file_1_file_1_jg11592";
dsimWXD1_1	AUGUSTUS	intron	17225124	17225191	.	+	.	transcript_id "file_1_file_1_jg11592.t3"; gene_id "file_1_file_1_jg11592";
dsimWXD1_1	AUGUSTUS	CDS	17225192	17225299	1	+	1	transcript_id "file_1_file_1_jg11592.t3"; gene_id "file_1_file_1_jg11592";
dsimWXD1_1	AUGUSTUS	exon	17225192	17225299	.	+	.	transcript_id "file_1_file_1_jg11592.t3"; gene_id "file_1_file_1_jg11592";
dsimWXD1_1	AUGUSTUS	intron	17225300	17225362	.	+	.	transcript_id "file_1_file_1_jg11592.t3"; gene_id "file_1_file_1_jg11592";
dsimWXD1_1	AUGUSTUS	CDS	17225363	17225518	1	+	1	transcript_id "file_1_file_1_jg11592.t3"; gene_id "file_1_file_1_jg11592";
dsimWXD1_1	AUGUSTUS	exon	17225363	17225518	.	+	.	transcript_id "file_1_file_1_jg11592.t3"; gene_id "file_1_file_1_jg11592";
dsimWXD1_1	AUGUSTUS	intron	17225519	17226585	.	+	.	transcript_id "file_1_file_1_jg11592.t3"; gene_id "file_1_file_1_jg11592";
dsimWXD1_1	AUGUSTUS	transcript	17219374	17226634	.	+	.	transcript_id "file_1_file_1_jg11592.t3"; gene_id "file_1_file_1_jg11592"
dsimWXD1_1	AUGUSTUS	CDS	17226586	17226634	1	+	1	transcript_id "file_1_file_1_jg11592.t3"; gene_id "file_1_file_1_jg11592";
dsimWXD1_1	AUGUSTUS	exon	17226586	17226634	.	+	.	transcript_id "file_1_file_1_jg11592.t3"; gene_id "file_1_file_1_jg11592";
dsimWXD1_1	AUGUSTUS	stop_codon	17226632	17226634	.	+	0	transcript_id "file_1_file_1_jg11592.t3"; gene_id "file_1_file_1_jg11592";
dsimWXD1_5	AUGUSTUS	start_codon	18299799	18299801	.	+	0	transcript_id "file_1_file_1_jg8989.t1"; gene_id "file_1_file_1_jg8989";
dsimWXD1_5	AUGUSTUS	CDS	18299799	18300059	1	+	0	transcript_id "file_1_file_1_jg8989.t1"; gene_id "file_1_file_1_jg8989";
dsimWXD1_5	AUGUSTUS	exon	18299799	18300059	.	+	.	transcript_id "file_1_file_1_jg8989.t1"; gene_id "file_1_file_1_jg8989";
dsimWXD1_5	AUGUSTUS	intron	18300060	18301474	.	+	.	transcript_id "file_1_file_1_jg8989.t1"; gene_id "file_1_file_1_jg8989";
dsimWXD1_5	AUGUSTUS	CDS	18301475	18301584	1	+	0	transcript_id "file_1_file_1_jg8989.t1"; gene_id "file_1_file_1_jg8989";
dsimWXD1_5	AUGUSTUS	exon	18301475	18301584	.	+	.	transcript_id "file_1_file_1_jg8989.t1"; gene_id "file_1_file_1_jg8989";
dsimWXD1_5	AUGUSTUS	intron	18301585	18301645	.	+	.	transcript_id "file_1_file_1_jg8989.t1"; gene_id "file_1_file_1_jg8989";
dsimWXD1_5	AUGUSTUS	CDS	18301646	18301862	1	+	1	transcript_id "file_1_file_1_jg8989.t1"; gene_id "file_1_file_1_jg8989";
dsimWXD1_5	AUGUSTUS	exon	18301646	18301862	.	+	.	transcript_id "file_1_file_1_jg8989.t1"; gene_id "file_1_file_1_jg8989";
dsimWXD1_5	AUGUSTUS	intron	18301863	18301926	.	+	.	transcript_id "file_1_file_1_jg8989.t1"; gene_id "file_1_file_1_jg8989";
dsimWXD1_5	AUGUSTUS	CDS	18301927	18302050	1	+	0	transcript_id "file_1_file_1_jg8989.t1"; gene_id "file_1_file_1_jg8989";
dsimWXD1_5	AUGUSTUS	exon	18301927	18302050	.	+	.	transcript_id "file_1_file_1_jg8989.t1"; gene_id "file_1_file_1_jg8989";
dsimWXD1_5	AUGUSTUS	intron	18302051	18302114	.	+	.	transcript_id "file_1_file_1_jg8989.t1"; gene_id "file_1_file_1_jg8989";
dsimWXD1_5	AUGUSTUS	CDS	18302115	18302213	1	+	2	transcript_id "file_1_file_1_jg8989.t1"; gene_id "file_1_file_1_jg8989";
dsimWXD1_5	AUGUSTUS	exon	18302115	18302213	.	+	.	transcript_id "file_1_file_1_jg8989.t1"; gene_id "file_1_file_1_jg8989";
dsimWXD1_5	AUGUSTUS	intron	18302214	18302269	.	+	.	transcript_id "file_1_file_1_jg8989.t1"; gene_id "file_1_file_1_jg8989";
dsimWXD1_5	AUGUSTUS	transcript	18299799	18302439	.	+	.	transcript_id "file_1_file_1_jg8989.t1"; gene_id "file_1_file_1_jg8989"
dsimWXD1_5	AUGUSTUS	gene	18299799	18302439	.	+	.	jg8989
dsimWXD1_5	AUGUSTUS	CDS	18302270	18302439	1	+	2	transcript_id "file_1_file_1_jg8989.t1"; gene_id "file_1_file_1_jg8989";
dsimWXD1_5	AUGUSTUS	exon	18302270	18302439	.	+	.	transcript_id "file_1_file_1_jg8989.t1"; gene_id "file_1_file_1_jg8989";
dsimWXD1_5	AUGUSTUS	stop_codon	18302437	18302439	.	+	0	transcript_id "file_1_file_1_jg8989.t1"; gene_id "file_1_file_1_jg8989";
dsimWXD1_0	AUGUSTUS	stop_codon	589786	589788	.	-	0	transcript_id "file_1_file_1_jg483.t1"; gene_id "file_1_file_1_jg483";
dsimWXD1_0	AUGUSTUS	CDS	589786	590211	1	-	0	transcript_id "file_1_file_1_jg483.t1"; gene_id "file_1_file_1_jg483";
dsimWXD1_0	AUGUSTUS	exon	589786	590211	.	-	.	transcript_id "file_1_file_1_jg483.t1"; gene_id "file_1_file_1_jg483";
dsimWXD1_0	AUGUSTUS	transcript	589786	590211	.	-	.	transcript_id "file_1_file_1_jg483.t1"; gene_id "file_1_file_1_jg483"
dsimWXD1_0	AUGUSTUS	gene	589786	590211	.	-	.	jg483
dsimWXD1_0	AUGUSTUS	start_codon	590209	590211	.	-	0	transcript_id "file_1_file_1_jg483.t1"; gene_id "file_1_file_1_jg483";
dsimWXD1_0	AUGUSTUS	start_codon	1326040	1326042	.	+	0	transcript_id "file_1_file_1_jg577.t1"; gene_id "file_1_file_1_jg577";
dsimWXD1_0	AUGUSTUS	CDS	1326040	1326580	1	+	0	transcript_id "file_1_file_1_jg577.t1"; gene_id "file_1_file_1_jg577";
dsimWXD1_0	AUGUSTUS	exon	1326040	1326580	.	+	.	transcript_id "file_1_file_1_jg577.t1"; gene_id "file_1_file_1_jg577";
dsimWXD1_0	AUGUSTUS	intron	1326581	1326638	.	+	.	transcript_id "file_1_file_1_jg577.t1"; gene_id "file_1_file_1_jg577";
dsimWXD1_0	AUGUSTUS	transcript	1326040	1327861	.	+	.	transcript_id "file_1_file_1_jg577.t1"; gene_id "file_1_file_1_jg577"
dsimWXD1_0	AUGUSTUS	gene	1326040	1327861	.	+	.	jg577
dsimWXD1_0	AUGUSTUS	CDS	1326639	1327861	1	+	2	transcript_id "file_1_file_1_jg577.t1"; gene_id "file_1_file_1_jg577";
dsimWXD1_0	AUGUSTUS	exon	1326639	1327861	.	+	.	transcript_id "file_1_file_1_jg577.t1"; gene_id "file_1_file_1_jg577";
dsimWXD1_0	AUGUSTUS	stop_codon	1327859	1327861	.	+	0	transcript_id "file_1_file_1_jg577.t1"; gene_id "file_1_file_1_jg577";
dsimWXD1_3	AUGUSTUS	start_codon	17650428	17650430	.	+	0	transcript_id "file_1_file_1_jg5319.t1"; gene_id "file_1_file_1_jg5319";
dsimWXD1_3	AUGUSTUS	CDS	17650428	17650457	1	+	0	transcript_id "file_1_file_1_jg5319.t1"; gene_id "file_1_file_1_jg5319";
dsimWXD1_3	AUGUSTUS	exon	17650428	17650457	.	+	.	transcript_id "file_1_file_1_jg5319.t1"; gene_id "file_1_file_1_jg5319";
dsimWXD1_3	AUGUSTUS	intron	17650458	17650514	.	+	.	transcript_id "file_1_file_1_jg5319.t1"; gene_id "file_1_file_1_jg5319";
dsimWXD1_3	AUGUSTUS	CDS	17650515	17651948	1	+	0	transcript_id "file_1_file_1_jg5319.t1"; gene_id "file_1_file_1_jg5319";
dsimWXD1_3	AUGUSTUS	exon	17650515	17651948	.	+	.	transcript_id "file_1_file_1_jg5319.t1"; gene_id "file_1_file_1_jg5319";
dsimWXD1_3	AUGUSTUS	intron	17651949	17652012	.	+	.	transcript_id "file_1_file_1_jg5319.t1"; gene_id "file_1_file_1_jg5319";
dsimWXD1_3	AUGUSTUS	CDS	17652013	17652208	1	+	0	transcript_id "file_1_file_1_jg5319.t1"; gene_id "file_1_file_1_jg5319";
dsimWXD1_3	AUGUSTUS	exon	17652013	17652208	.	+	.	transcript_id "file_1_file_1_jg5319.t1"; gene_id "file_1_file_1_jg5319";
dsimWXD1_3	AUGUSTUS	intron	17652209	17652268	.	+	.	transcript_id "file_1_file_1_jg5319.t1"; gene_id "file_1_file_1_jg5319";
dsimWXD1_3	AUGUSTUS	transcript	17650428	17652354	.	+	.	transcript_id "file_1_file_1_jg5319.t1"; gene_id "file_1_file_1_jg5319"
dsimWXD1_3	AUGUSTUS	gene	17650428	17652354	.	+	.	jg5319
dsimWXD1_3	AUGUSTUS	CDS	17652269	17652354	1	+	2	transcript_id "file_1_file_1_jg5319.t1"; gene_id "file_1_file_1_jg5319";
dsimWXD1_3	AUGUSTUS	exon	17652269	17652354	.	+	.	transcript_id "file_1_file_1_jg5319.t1"; gene_id "file_1_file_1_jg5319";
dsimWXD1_3	AUGUSTUS	stop_codon	17652352	17652354	.	+	0	transcript_id "file_1_file_1_jg5319.t1"; gene_id "file_1_file_1_jg5319";
dsimWXD1_2	AUGUSTUS	stop_codon	20245106	20245108	.	-	0	transcript_id "file_1_file_1_jg15086.t1"; gene_id "file_1_file_1_jg15086";
dsimWXD1_2	AUGUSTUS	CDS	20245106	20245157	1	-	1	transcript_id "file_1_file_1_jg15086.t1"; gene_id "file_1_file_1_jg15086";
dsimWXD1_2	AUGUSTUS	exon	20245106	20245157	.	-	.	transcript_id "file_1_file_1_jg15086.t1"; gene_id "file_1_file_1_jg15086";
dsimWXD1_2	AUGUSTUS	intron	20245158	20245217	.	-	.	transcript_id "file_1_file_1_jg15086.t1"; gene_id "file_1_file_1_jg15086";
dsimWXD1_2	AUGUSTUS	CDS	20245218	20245397	1	-	1	transcript_id "file_1_file_1_jg15086.t1"; gene_id "file_1_file_1_jg15086";
dsimWXD1_2	AUGUSTUS	exon	20245218	20245397	.	-	.	transcript_id "file_1_file_1_jg15086.t1"; gene_id "file_1_file_1_jg15086";
dsimWXD1_2	AUGUSTUS	intron	20245398	20245492	.	-	.	transcript_id "file_1_file_1_jg15086.t1"; gene_id "file_1_file_1_jg15086";
dsimWXD1_2	AUGUSTUS	CDS	20245493	20245569	1	-	0	transcript_id "file_1_file_1_jg15086.t1"; gene_id "file_1_file_1_jg15086";
dsimWXD1_2	AUGUSTUS	exon	20245493	20245569	.	-	.	transcript_id "file_1_file_1_jg15086.t1"; gene_id "file_1_file_1_jg15086";
dsimWXD1_2	AUGUSTUS	intron	20245570	20245644	.	-	.	transcript_id "file_1_file_1_jg15086.t1"; gene_id "file_1_file_1_jg15086";
dsimWXD1_2	AUGUSTUS	CDS	20245645	20245916	1	-	2	transcript_id "file_1_file_1_jg15086.t1"; gene_id "file_1_file_1_jg15086";
dsimWXD1_2	AUGUSTUS	exon	20245645	20245916	.	-	.	transcript_id "file_1_file_1_jg15086.t1"; gene_id "file_1_file_1_jg15086";
dsimWXD1_2	AUGUSTUS	intron	20245917	20248797	.	-	.	transcript_id "file_1_file_1_jg15086.t1"; gene_id "file_1_file_1_jg15086";
dsimWXD1_2	AUGUSTUS	transcript	20245106	20248837	.	-	.	transcript_id "file_1_file_1_jg15086.t1"; gene_id "file_1_file_1_jg15086"
dsimWXD1_2	AUGUSTUS	gene	20245106	20248837	.	-	.	jg15086
dsimWXD1_2	AUGUSTUS	CDS	20248798	20248837	1	-	0	transcript_id "file_1_file_1_jg15086.t1"; gene_id "file_1_file_1_jg15086";
dsimWXD1_2	AUGUSTUS	exon	20248798	20248837	.	-	.	transcript_id "file_1_file_1_jg15086.t1"; gene_id "file_1_file_1_jg15086";
dsimWXD1_2	AUGUSTUS	start_codon	20248835	20248837	.	-	0	transcript_id "file_1_file_1_jg15086.t1"; gene_id "file_1_file_1_jg15086";
dsimWXD1_0	AUGUSTUS	stop_codon	17407620	17407622	.	-	0	transcript_id "file_1_file_1_jg2522.t1"; gene_id "file_1_file_1_jg2522";
dsimWXD1_0	AUGUSTUS	CDS	17407620	17408198	1	-	0	transcript_id "file_1_file_1_jg2522.t1"; gene_id "file_1_file_1_jg2522";
dsimWXD1_0	AUGUSTUS	exon	17407620	17408198	.	-	.	transcript_id "file_1_file_1_jg2522.t1"; gene_id "file_1_file_1_jg2522";
dsimWXD1_0	AUGUSTUS	intron	17408199	17408256	.	-	.	transcript_id "file_1_file_1_jg2522.t1"; gene_id "file_1_file_1_jg2522";
dsimWXD1_0	AUGUSTUS	CDS	17408257	17409327	1	-	0	transcript_id "file_1_file_1_jg2522.t1"; gene_id "file_1_file_1_jg2522";
dsimWXD1_0	AUGUSTUS	exon	17408257	17409327	.	-	.	transcript_id "file_1_file_1_jg2522.t1"; gene_id "file_1_file_1_jg2522";
dsimWXD1_0	AUGUSTUS	intron	17409328	17409380	.	-	.	transcript_id "file_1_file_1_jg2522.t1"; gene_id "file_1_file_1_jg2522";
dsimWXD1_0	AUGUSTUS	transcript	17407620	17409986	.	-	.	transcript_id "file_1_file_1_jg2522.t1"; gene_id "file_1_file_1_jg2522"
dsimWXD1_0	AUGUSTUS	gene	17407620	17409986	.	-	.	jg2522
dsimWXD1_0	AUGUSTUS	CDS	17409381	17409986	1	-	0	transcript_id "file_1_file_1_jg2522.t1"; gene_id "file_1_file_1_jg2522";
dsimWXD1_0	AUGUSTUS	exon	17409381	17409986	.	-	.	transcript_id "file_1_file_1_jg2522.t1"; gene_id "file_1_file_1_jg2522";
dsimWXD1_0	AUGUSTUS	start_codon	17409984	17409986	.	-	0	transcript_id "file_1_file_1_jg2522.t1"; gene_id "file_1_file_1_jg2522";
dsimWXD1_2	AUGUSTUS	stop_codon	248822	248824	.	-	0	transcript_id "file_1_file_1_jg12594.t3"; gene_id "file_1_file_1_jg12594";
dsimWXD1_2	AUGUSTUS	CDS	248822	248880	1	-	2	transcript_id "file_1_file_1_jg12594.t3"; gene_id "file_1_file_1_jg12594";
dsimWXD1_2	AUGUSTUS	exon	248822	248880	.	-	.	transcript_id "file_1_file_1_jg12594.t3"; gene_id "file_1_file_1_jg12594";
dsimWXD1_2	AUGUSTUS	intron	248881	248943	.	-	.	transcript_id "file_1_file_1_jg12594.t3"; gene_id "file_1_file_1_jg12594";
dsimWXD1_2	AUGUSTUS	CDS	248944	249113	0.84	-	1	transcript_id "file_1_file_1_jg12594.t3"; gene_id "file_1_file_1_jg12594";
dsimWXD1_2	AUGUSTUS	exon	248944	249113	.	-	.	transcript_id "file_1_file_1_jg12594.t3"; gene_id "file_1_file_1_jg12594";
dsimWXD1_2	AUGUSTUS	intron	249114	257541	.	-	.	transcript_id "file_1_file_1_jg12594.t3"; gene_id "file_1_file_1_jg12594";
dsimWXD1_2	AUGUSTUS	CDS	257542	257668	0.92	-	2	transcript_id "file_1_file_1_jg12594.t3"; gene_id "file_1_file_1_jg12594";
dsimWXD1_2	AUGUSTUS	exon	257542	257668	.	-	.	transcript_id "file_1_file_1_jg12594.t3"; gene_id "file_1_file_1_jg12594";
dsimWXD1_2	AUGUSTUS	intron	257669	257732	.	-	.	transcript_id "file_1_file_1_jg12594.t3"; gene_id "file_1_file_1_jg12594";
dsimWXD1_2	AUGUSTUS	CDS	257733	257817	1	-	0	transcript_id "file_1_file_1_jg12594.t3"; gene_id "file_1_file_1_jg12594";
dsimWXD1_2	AUGUSTUS	exon	257733	257817	.	-	.	transcript_id "file_1_file_1_jg12594.t3"; gene_id "file_1_file_1_jg12594";
dsimWXD1_2	AUGUSTUS	intron	257818	258153	.	-	.	transcript_id "file_1_file_1_jg12594.t3"; gene_id "file_1_file_1_jg12594";
dsimWXD1_2	AUGUSTUS	CDS	258154	258517	1	-	1	transcript_id "file_1_file_1_jg12594.t3"; gene_id "file_1_file_1_jg12594";
dsimWXD1_2	AUGUSTUS	exon	258154	258517	.	-	.	transcript_id "file_1_file_1_jg12594.t3"; gene_id "file_1_file_1_jg12594";
dsimWXD1_2	AUGUSTUS	intron	258518	258581	.	-	.	transcript_id "file_1_file_1_jg12594.t3"; gene_id "file_1_file_1_jg12594";
dsimWXD1_2	AUGUSTUS	CDS	258582	258686	1	-	1	transcript_id "file_1_file_1_jg12594.t3"; gene_id "file_1_file_1_jg12594";
dsimWXD1_2	AUGUSTUS	exon	258582	258686	.	-	.	transcript_id "file_1_file_1_jg12594.t3"; gene_id "file_1_file_1_jg12594";
dsimWXD1_2	AUGUSTUS	intron	258687	258750	.	-	.	transcript_id "file_1_file_1_jg12594.t3"; gene_id "file_1_file_1_jg12594";
dsimWXD1_2	AUGUSTUS	CDS	258751	258760	0.8	-	2	transcript_id "file_1_file_1_jg12594.t3"; gene_id "file_1_file_1_jg12594";
dsimWXD1_2	AUGUSTUS	exon	258751	258760	.	-	.	transcript_id "file_1_file_1_jg12594.t3"; gene_id "file_1_file_1_jg12594";
dsimWXD1_2	AUGUSTUS	intron	258761	259222	.	-	.	transcript_id "file_1_file_1_jg12594.t3"; gene_id "file_1_file_1_jg12594";
dsimWXD1_2	AUGUSTUS	CDS	259223	259246	1	-	2	transcript_id "file_1_file_1_jg12594.t3"; gene_id "file_1_file_1_jg12594";
dsimWXD1_2	AUGUSTUS	exon	259223	259246	.	-	.	transcript_id "file_1_file_1_jg12594.t3"; gene_id "file_1_file_1_jg12594";
dsimWXD1_2	AUGUSTUS	intron	259247	259310	.	-	.	transcript_id "file_1_file_1_jg12594.t3"; gene_id "file_1_file_1_jg12594";
dsimWXD1_2	AUGUSTUS	CDS	259311	259424	0.91	-	2	transcript_id "file_1_file_1_jg12594.t3"; gene_id "file_1_file_1_jg12594";
dsimWXD1_2	AUGUSTUS	exon	259311	259424	.	-	.	transcript_id "file_1_file_1_jg12594.t3"; gene_id "file_1_file_1_jg12594";
dsimWXD1_2	AUGUSTUS	intron	259425	259496	.	-	.	transcript_id "file_1_file_1_jg12594.t3"; gene_id "file_1_file_1_jg12594";
dsimWXD1_2	AUGUSTUS	CDS	259497	259679	0.92	-	2	transcript_id "file_1_file_1_jg12594.t3"; gene_id "file_1_file_1_jg12594";
dsimWXD1_2	AUGUSTUS	exon	259497	259679	.	-	.	transcript_id "file_1_file_1_jg12594.t3"; gene_id "file_1_file_1_jg12594";
dsimWXD1_2	AUGUSTUS	intron	259680	259770	.	-	.	transcript_id "file_1_file_1_jg12594.t3"; gene_id "file_1_file_1_jg12594";
dsimWXD1_2	AUGUSTUS	CDS	259771	259927	1	-	0	transcript_id "file_1_file_1_jg12594.t3"; gene_id "file_1_file_1_jg12594";
dsimWXD1_2	AUGUSTUS	exon	259771	259927	.	-	.	transcript_id "file_1_file_1_jg12594.t3"; gene_id "file_1_file_1_jg12594";
dsimWXD1_2	AUGUSTUS	intron	259928	262199	.	-	.	transcript_id "file_1_file_1_jg12594.t3"; gene_id "file_1_file_1_jg12594";
dsimWXD1_2	AUGUSTUS	CDS	262200	262330	1	-	2	transcript_id "file_1_file_1_jg12594.t3"; gene_id "file_1_file_1_jg12594";
dsimWXD1_2	AUGUSTUS	exon	262200	262330	.	-	.	transcript_id "file_1_file_1_jg12594.t3"; gene_id "file_1_file_1_jg12594";
dsimWXD1_2	AUGUSTUS	intron	262331	262387	.	-	.	transcript_id "file_1_file_1_jg12594.t3"; gene_id "file_1_file_1_jg12594";
dsimWXD1_2	AUGUSTUS	CDS	262388	263812	0.43	-	2	transcript_id "file_1_file_1_jg12594.t3"; gene_id "file_1_file_1_jg12594";
dsimWXD1_2	AUGUSTUS	exon	262388	263812	.	-	.	transcript_id "file_1_file_1_jg12594.t3"; gene_id "file_1_file_1_jg12594";
dsimWXD1_2	AUGUSTUS	intron	263813	263874	.	-	.	transcript_id "file_1_file_1_jg12594.t3"; gene_id "file_1_file_1_jg12594";
dsimWXD1_2	AUGUSTUS	CDS	263875	264198	1	-	2	transcript_id "file_1_file_1_jg12594.t3"; gene_id "file_1_file_1_jg12594";
dsimWXD1_2	AUGUSTUS	exon	263875	264198	.	-	.	transcript_id "file_1_file_1_jg12594.t3"; gene_id "file_1_file_1_jg12594";
dsimWXD1_2	AUGUSTUS	intron	264199	264257	.	-	.	transcript_id "file_1_file_1_jg12594.t3"; gene_id "file_1_file_1_jg12594";
dsimWXD1_2	AUGUSTUS	CDS	264258	264641	1	-	2	transcript_id "file_1_file_1_jg12594.t3"; gene_id "file_1_file_1_jg12594";
dsimWXD1_2	AUGUSTUS	exon	264258	264641	.	-	.	transcript_id "file_1_file_1_jg12594.t3"; gene_id "file_1_file_1_jg12594";
dsimWXD1_2	AUGUSTUS	intron	264642	264702	.	-	.	transcript_id "file_1_file_1_jg12594.t3"; gene_id "file_1_file_1_jg12594";
dsimWXD1_2	AUGUSTUS	CDS	264703	264920	0.84	-	1	transcript_id "file_1_file_1_jg12594.t3"; gene_id "file_1_file_1_jg12594";
dsimWXD1_2	AUGUSTUS	exon	264703	264920	.	-	.	transcript_id "file_1_file_1_jg12594.t3"; gene_id "file_1_file_1_jg12594";
dsimWXD1_2	AUGUSTUS	intron	264921	265205	.	-	.	transcript_id "file_1_file_1_jg12594.t3"; gene_id "file_1_file_1_jg12594";
dsimWXD1_2	AUGUSTUS	CDS	265206	265956	0.55	-	2	transcript_id "file_1_file_1_jg12594.t3"; gene_id "file_1_file_1_jg12594";
dsimWXD1_2	AUGUSTUS	exon	265206	265956	.	-	.	transcript_id "file_1_file_1_jg12594.t3"; gene_id "file_1_file_1_jg12594";
dsimWXD1_2	AUGUSTUS	intron	265957	268221	.	-	.	transcript_id "file_1_file_1_jg12594.t3"; gene_id "file_1_file_1_jg12594";
dsimWXD1_2	AUGUSTUS	CDS	268222	268602	0.4	-	2	transcript_id "file_1_file_1_jg12594.t3"; gene_id "file_1_file_1_jg12594";
dsimWXD1_2	AUGUSTUS	exon	268222	268602	.	-	.	transcript_id "file_1_file_1_jg12594.t3"; gene_id "file_1_file_1_jg12594";
dsimWXD1_2	AUGUSTUS	intron	268603	269055	.	-	.	transcript_id "file_1_file_1_jg12594.t3"; gene_id "file_1_file_1_jg12594";
dsimWXD1_2	AUGUSTUS	transcript	248822	269344	.	-	.	transcript_id "file_1_file_1_jg12594.t3"; gene_id "file_1_file_1_jg12594"
dsimWXD1_2	AUGUSTUS	CDS	269056	269344	1	-	0	transcript_id "file_1_file_1_jg12594.t3"; gene_id "file_1_file_1_jg12594";
dsimWXD1_2	AUGUSTUS	exon	269056	269344	.	-	.	transcript_id "file_1_file_1_jg12594.t3"; gene_id "file_1_file_1_jg12594";
dsimWXD1_2	AUGUSTUS	start_codon	269342	269344	.	-	0	transcript_id "file_1_file_1_jg12594.t3"; gene_id "file_1_file_1_jg12594";
dsimWXD1_5	AUGUSTUS	stop_codon	1385464	1385466	.	-	0	transcript_id "file_1_file_1_jg7073.t1"; gene_id "file_1_file_1_jg7073";
dsimWXD1_5	AUGUSTUS	CDS	1385464	1385600	1	-	2	transcript_id "file_1_file_1_jg7073.t1"; gene_id "file_1_file_1_jg7073";
dsimWXD1_5	AUGUSTUS	exon	1385464	1385600	.	-	.	transcript_id "file_1_file_1_jg7073.t1"; gene_id "file_1_file_1_jg7073";
dsimWXD1_5	AUGUSTUS	intron	1385601	1385681	.	-	.	transcript_id "file_1_file_1_jg7073.t1"; gene_id "file_1_file_1_jg7073";
dsimWXD1_5	AUGUSTUS	CDS	1385682	1387637	0.5	-	2	transcript_id "file_1_file_1_jg7073.t1"; gene_id "file_1_file_1_jg7073";
dsimWXD1_5	AUGUSTUS	exon	1385682	1387637	.	-	.	transcript_id "file_1_file_1_jg7073.t1"; gene_id "file_1_file_1_jg7073";
dsimWXD1_5	AUGUSTUS	intron	1387638	1387734	.	-	.	transcript_id "file_1_file_1_jg7073.t1"; gene_id "file_1_file_1_jg7073";
dsimWXD1_5	AUGUSTUS	CDS	1387735	1387863	0.53	-	2	transcript_id "file_1_file_1_jg7073.t1"; gene_id "file_1_file_1_jg7073";
dsimWXD1_5	AUGUSTUS	exon	1387735	1387863	.	-	.	transcript_id "file_1_file_1_jg7073.t1"; gene_id "file_1_file_1_jg7073";
dsimWXD1_5	AUGUSTUS	intron	1387864	1387936	.	-	.	transcript_id "file_1_file_1_jg7073.t1"; gene_id "file_1_file_1_jg7073";
dsimWXD1_5	AUGUSTUS	CDS	1387937	1388196	0.52	-	1	transcript_id "file_1_file_1_jg7073.t1"; gene_id "file_1_file_1_jg7073";
dsimWXD1_5	AUGUSTUS	exon	1387937	1388196	.	-	.	transcript_id "file_1_file_1_jg7073.t1"; gene_id "file_1_file_1_jg7073";
dsimWXD1_5	AUGUSTUS	intron	1388197	1389222	.	-	.	transcript_id "file_1_file_1_jg7073.t1"; gene_id "file_1_file_1_jg7073";
dsimWXD1_5	AUGUSTUS	CDS	1389223	1389460	0.77	-	2	transcript_id "file_1_file_1_jg7073.t1"; gene_id "file_1_file_1_jg7073";
dsimWXD1_5	AUGUSTUS	exon	1389223	1389460	.	-	.	transcript_id "file_1_file_1_jg7073.t1"; gene_id "file_1_file_1_jg7073";
dsimWXD1_5	AUGUSTUS	intron	1389461	1389828	.	-	.	transcript_id "file_1_file_1_jg7073.t1"; gene_id "file_1_file_1_jg7073";
dsimWXD1_5	AUGUSTUS	CDS	1389829	1390696	0.56	-	0	transcript_id "file_1_file_1_jg7073.t1"; gene_id "file_1_file_1_jg7073";
dsimWXD1_5	AUGUSTUS	exon	1389829	1390696	.	-	.	transcript_id "file_1_file_1_jg7073.t1"; gene_id "file_1_file_1_jg7073";
dsimWXD1_5	AUGUSTUS	intron	1390697	1390760	.	-	.	transcript_id "file_1_file_1_jg7073.t1"; gene_id "file_1_file_1_jg7073";
dsimWXD1_5	AUGUSTUS	CDS	1390761	1390874	1	-	0	transcript_id "file_1_file_1_jg7073.t1"; gene_id "file_1_file_1_jg7073";
dsimWXD1_5	AUGUSTUS	exon	1390761	1390874	.	-	.	transcript_id "file_1_file_1_jg7073.t1"; gene_id "file_1_file_1_jg7073";
dsimWXD1_5	AUGUSTUS	intron	1390875	1391011	.	-	.	transcript_id "file_1_file_1_jg7073.t1"; gene_id "file_1_file_1_jg7073";
dsimWXD1_5	AUGUSTUS	transcript	1385464	1391269	.	-	.	transcript_id "file_1_file_1_jg7073.t1"; gene_id "file_1_file_1_jg7073"
dsimWXD1_5	AUGUSTUS	gene	1385464	1391269	.	-	.	jg7073
dsimWXD1_5	AUGUSTUS	CDS	1391012	1391269	1	-	0	transcript_id "file_1_file_1_jg7073.t1"; gene_id "file_1_file_1_jg7073";
dsimWXD1_5	AUGUSTUS	exon	1391012	1391269	.	-	.	transcript_id "file_1_file_1_jg7073.t1"; gene_id "file_1_file_1_jg7073";
dsimWXD1_5	AUGUSTUS	start_codon	1391267	1391269	.	-	0	transcript_id "file_1_file_1_jg7073.t1"; gene_id "file_1_file_1_jg7073";
dsimWXD1_2	AUGUSTUS	stop_codon	13858993	13858995	.	-	0	transcript_id "file_1_file_1_jg14276.t1"; gene_id "file_1_file_1_jg14276";
dsimWXD1_2	AUGUSTUS	CDS	13858993	13859166	1	-	0	transcript_id "file_1_file_1_jg14276.t1"; gene_id "file_1_file_1_jg14276";
dsimWXD1_2	AUGUSTUS	exon	13858993	13859166	.	-	.	transcript_id "file_1_file_1_jg14276.t1"; gene_id "file_1_file_1_jg14276";
dsimWXD1_2	AUGUSTUS	intron	13859167	13859596	.	-	.	transcript_id "file_1_file_1_jg14276.t1"; gene_id "file_1_file_1_jg14276";
dsimWXD1_2	AUGUSTUS	transcript	13858993	13859782	.	-	.	transcript_id "file_1_file_1_jg14276.t1"; gene_id "file_1_file_1_jg14276"
dsimWXD1_2	AUGUSTUS	gene	13858993	13859782	.	-	.	jg14276
dsimWXD1_2	AUGUSTUS	CDS	13859597	13859782	0.97	-	0	transcript_id "file_1_file_1_jg14276.t1"; gene_id "file_1_file_1_jg14276";
dsimWXD1_2	AUGUSTUS	exon	13859597	13859782	.	-	.	transcript_id "file_1_file_1_jg14276.t1"; gene_id "file_1_file_1_jg14276";
dsimWXD1_2	AUGUSTUS	start_codon	13859780	13859782	.	-	0	transcript_id "file_1_file_1_jg14276.t1"; gene_id "file_1_file_1_jg14276";
dsimWXD1_0	AUGUSTUS	start_codon	408847	408849	.	+	0	transcript_id "file_1_file_1_jg449.t1"; gene_id "file_1_file_1_jg449";
dsimWXD1_0	AUGUSTUS	CDS	408847	409426	0.57	+	0	transcript_id "file_1_file_1_jg449.t1"; gene_id "file_1_file_1_jg449";
dsimWXD1_0	AUGUSTUS	exon	408847	409426	.	+	.	transcript_id "file_1_file_1_jg449.t1"; gene_id "file_1_file_1_jg449";
dsimWXD1_0	AUGUSTUS	intron	409427	409488	.	+	.	transcript_id "file_1_file_1_jg449.t1"; gene_id "file_1_file_1_jg449";
dsimWXD1_0	AUGUSTUS	transcript	408847	410237	.	+	.	transcript_id "file_1_file_1_jg449.t1"; gene_id "file_1_file_1_jg449"
dsimWXD1_0	AUGUSTUS	gene	408847	410237	.	+	.	jg449
dsimWXD1_0	AUGUSTUS	CDS	409489	410237	1	+	2	transcript_id "file_1_file_1_jg449.t1"; gene_id "file_1_file_1_jg449";
dsimWXD1_0	AUGUSTUS	exon	409489	410237	.	+	.	transcript_id "file_1_file_1_jg449.t1"; gene_id "file_1_file_1_jg449";
dsimWXD1_0	AUGUSTUS	stop_codon	410235	410237	.	+	0	transcript_id "file_1_file_1_jg449.t1"; gene_id "file_1_file_1_jg449";
dsimWXD1_0	AUGUSTUS	start_codon	12136933	12136935	.	+	0	transcript_id "file_1_file_1_jg2030.t2"; gene_id "file_1_file_1_jg2030";
dsimWXD1_0	AUGUSTUS	CDS	12136933	12137094	1	+	0	transcript_id "file_1_file_1_jg2030.t2"; gene_id "file_1_file_1_jg2030";
dsimWXD1_0	AUGUSTUS	exon	12136933	12137094	.	+	.	transcript_id "file_1_file_1_jg2030.t2"; gene_id "file_1_file_1_jg2030";
dsimWXD1_0	AUGUSTUS	intron	12137095	12137529	.	+	.	transcript_id "file_1_file_1_jg2030.t2"; gene_id "file_1_file_1_jg2030";
dsimWXD1_0	AUGUSTUS	CDS	12137530	12137590	1	+	0	transcript_id "file_1_file_1_jg2030.t2"; gene_id "file_1_file_1_jg2030";
dsimWXD1_0	AUGUSTUS	exon	12137530	12137590	.	+	.	transcript_id "file_1_file_1_jg2030.t2"; gene_id "file_1_file_1_jg2030";
dsimWXD1_0	AUGUSTUS	intron	12137591	12137764	.	+	.	transcript_id "file_1_file_1_jg2030.t2"; gene_id "file_1_file_1_jg2030";
dsimWXD1_0	AUGUSTUS	CDS	12137765	12138198	1	+	2	transcript_id "file_1_file_1_jg2030.t2"; gene_id "file_1_file_1_jg2030";
dsimWXD1_0	AUGUSTUS	exon	12137765	12138198	.	+	.	transcript_id "file_1_file_1_jg2030.t2"; gene_id "file_1_file_1_jg2030";
dsimWXD1_0	AUGUSTUS	intron	12138199	12138253	.	+	.	transcript_id "file_1_file_1_jg2030.t2"; gene_id "file_1_file_1_jg2030";
dsimWXD1_0	AUGUSTUS	transcript	12136933	12139840	.	+	.	transcript_id "file_1_file_1_jg2030.t2"; gene_id "file_1_file_1_jg2030"
dsimWXD1_0	AUGUSTUS	CDS	12138254	12139840	1	+	0	transcript_id "file_1_file_1_jg2030.t2"; gene_id "file_1_file_1_jg2030";
dsimWXD1_0	AUGUSTUS	exon	12138254	12139840	.	+	.	transcript_id "file_1_file_1_jg2030.t2"; gene_id "file_1_file_1_jg2030";
dsimWXD1_0	AUGUSTUS	stop_codon	12139838	12139840	.	+	0	transcript_id "file_1_file_1_jg2030.t2"; gene_id "file_1_file_1_jg2030";
dsimWXD1_2	AUGUSTUS	stop_codon	21362129	21362131	.	-	0	transcript_id "file_1_file_1_jg15246.t1"; gene_id "file_1_file_1_jg15246";
dsimWXD1_2	AUGUSTUS	CDS	21362129	21362530	1	-	0	transcript_id "file_1_file_1_jg15246.t1"; gene_id "file_1_file_1_jg15246";
dsimWXD1_2	AUGUSTUS	exon	21362129	21362530	.	-	.	transcript_id "file_1_file_1_jg15246.t1"; gene_id "file_1_file_1_jg15246";
dsimWXD1_2	AUGUSTUS	intron	21362531	21362596	.	-	.	transcript_id "file_1_file_1_jg15246.t1"; gene_id "file_1_file_1_jg15246";
dsimWXD1_2	AUGUSTUS	transcript	21362129	21362608	.	-	.	transcript_id "file_1_file_1_jg15246.t1"; gene_id "file_1_file_1_jg15246"
dsimWXD1_2	AUGUSTUS	gene	21362129	21362608	.	-	.	jg15246
dsimWXD1_2	AUGUSTUS	CDS	21362597	21362608	1	-	0	transcript_id "file_1_file_1_jg15246.t1"; gene_id "file_1_file_1_jg15246";
dsimWXD1_2	AUGUSTUS	exon	21362597	21362608	.	-	.	transcript_id "file_1_file_1_jg15246.t1"; gene_id "file_1_file_1_jg15246";
dsimWXD1_2	AUGUSTUS	start_codon	21362606	21362608	.	-	0	transcript_id "file_1_file_1_jg15246.t1"; gene_id "file_1_file_1_jg15246";
dsimWXD1_0	AUGUSTUS	stop_codon	8068162	8068164	.	-	0	transcript_id "file_1_file_1_jg1441.t1"; gene_id "file_1_file_1_jg1441";
dsimWXD1_0	AUGUSTUS	CDS	8068162	8068501	1	-	1	transcript_id "file_1_file_1_jg1441.t1"; gene_id "file_1_file_1_jg1441";
dsimWXD1_0	AUGUSTUS	exon	8068162	8068501	.	-	.	transcript_id "file_1_file_1_jg1441.t1"; gene_id "file_1_file_1_jg1441";
dsimWXD1_0	AUGUSTUS	intron	8068502	8068565	.	-	.	transcript_id "file_1_file_1_jg1441.t1"; gene_id "file_1_file_1_jg1441";
dsimWXD1_0	AUGUSTUS	CDS	8068566	8068845	1	-	2	transcript_id "file_1_file_1_jg1441.t1"; gene_id "file_1_file_1_jg1441";
dsimWXD1_0	AUGUSTUS	exon	8068566	8068845	.	-	.	transcript_id "file_1_file_1_jg1441.t1"; gene_id "file_1_file_1_jg1441";
dsimWXD1_0	AUGUSTUS	intron	8068846	8068908	.	-	.	transcript_id "file_1_file_1_jg1441.t1"; gene_id "file_1_file_1_jg1441";
dsimWXD1_0	AUGUSTUS	CDS	8068909	8069206	1	-	0	transcript_id "file_1_file_1_jg1441.t1"; gene_id "file_1_file_1_jg1441";
dsimWXD1_0	AUGUSTUS	exon	8068909	8069206	.	-	.	transcript_id "file_1_file_1_jg1441.t1"; gene_id "file_1_file_1_jg1441";
dsimWXD1_0	AUGUSTUS	intron	8069207	8069266	.	-	.	transcript_id "file_1_file_1_jg1441.t1"; gene_id "file_1_file_1_jg1441";
dsimWXD1_0	AUGUSTUS	transcript	8068162	8069905	.	-	.	transcript_id "file_1_file_1_jg1441.t1"; gene_id "file_1_file_1_jg1441"
dsimWXD1_0	AUGUSTUS	gene	8068162	8069905	.	-	.	jg1441
dsimWXD1_0	AUGUSTUS	CDS	8069267	8069905	1	-	0	transcript_id "file_1_file_1_jg1441.t1"; gene_id "file_1_file_1_jg1441";
dsimWXD1_0	AUGUSTUS	exon	8069267	8069905	.	-	.	transcript_id "file_1_file_1_jg1441.t1"; gene_id "file_1_file_1_jg1441";
dsimWXD1_0	AUGUSTUS	start_codon	8069903	8069905	.	-	0	transcript_id "file_1_file_1_jg1441.t1"; gene_id "file_1_file_1_jg1441";
dsimWXD1_2	AUGUSTUS	stop_codon	2906029	2906031	.	-	0	transcript_id "file_1_file_1_jg12924.t1"; gene_id "file_1_file_1_jg12924";
dsimWXD1_2	AUGUSTUS	CDS	2906029	2907426	1	-	0	transcript_id "file_1_file_1_jg12924.t1"; gene_id "file_1_file_1_jg12924";
dsimWXD1_2	AUGUSTUS	exon	2906029	2907426	.	-	.	transcript_id "file_1_file_1_jg12924.t1"; gene_id "file_1_file_1_jg12924";
dsimWXD1_2	AUGUSTUS	transcript	2906029	2907426	.	-	.	transcript_id "file_1_file_1_jg12924.t1"; gene_id "file_1_file_1_jg12924"
dsimWXD1_2	AUGUSTUS	gene	2906029	2907426	.	-	.	jg12924
dsimWXD1_2	AUGUSTUS	start_codon	2907424	2907426	.	-	0	transcript_id "file_1_file_1_jg12924.t1"; gene_id "file_1_file_1_jg12924";
dsimWXD1_2	AUGUSTUS	stop_codon	10999114	10999116	.	-	0	transcript_id "file_1_file_1_jg13949.t1"; gene_id "file_1_file_1_jg13949";
dsimWXD1_2	AUGUSTUS	CDS	10999114	10999227	1	-	0	transcript_id "file_1_file_1_jg13949.t1"; gene_id "file_1_file_1_jg13949";
dsimWXD1_2	AUGUSTUS	exon	10999114	10999227	.	-	.	transcript_id "file_1_file_1_jg13949.t1"; gene_id "file_1_file_1_jg13949";
dsimWXD1_2	AUGUSTUS	intron	10999228	10999279	.	-	.	transcript_id "file_1_file_1_jg13949.t1"; gene_id "file_1_file_1_jg13949";
dsimWXD1_2	AUGUSTUS	CDS	10999280	10999570	1	-	0	transcript_id "file_1_file_1_jg13949.t1"; gene_id "file_1_file_1_jg13949";
dsimWXD1_2	AUGUSTUS	exon	10999280	10999570	.	-	.	transcript_id "file_1_file_1_jg13949.t1"; gene_id "file_1_file_1_jg13949";
dsimWXD1_2	AUGUSTUS	intron	10999571	10999861	.	-	.	transcript_id "file_1_file_1_jg13949.t1"; gene_id "file_1_file_1_jg13949";
dsimWXD1_2	AUGUSTUS	CDS	10999862	11000019	1	-	2	transcript_id "file_1_file_1_jg13949.t1"; gene_id "file_1_file_1_jg13949";
dsimWXD1_2	AUGUSTUS	exon	10999862	11000019	.	-	.	transcript_id "file_1_file_1_jg13949.t1"; gene_id "file_1_file_1_jg13949";
dsimWXD1_2	AUGUSTUS	intron	11000020	11000160	.	-	.	transcript_id "file_1_file_1_jg13949.t1"; gene_id "file_1_file_1_jg13949";
dsimWXD1_2	AUGUSTUS	CDS	11000161	11000347	1	-	0	transcript_id "file_1_file_1_jg13949.t1"; gene_id "file_1_file_1_jg13949";
dsimWXD1_2	AUGUSTUS	exon	11000161	11000347	.	-	.	transcript_id "file_1_file_1_jg13949.t1"; gene_id "file_1_file_1_jg13949";
dsimWXD1_2	AUGUSTUS	intron	11000348	11002737	.	-	.	transcript_id "file_1_file_1_jg13949.t1"; gene_id "file_1_file_1_jg13949";
dsimWXD1_2	AUGUSTUS	CDS	11002738	11003220	1	-	0	transcript_id "file_1_file_1_jg13949.t1"; gene_id "file_1_file_1_jg13949";
dsimWXD1_2	AUGUSTUS	exon	11002738	11003220	.	-	.	transcript_id "file_1_file_1_jg13949.t1"; gene_id "file_1_file_1_jg13949";
dsimWXD1_2	AUGUSTUS	intron	11003221	11004174	.	-	.	transcript_id "file_1_file_1_jg13949.t1"; gene_id "file_1_file_1_jg13949";
dsimWXD1_2	AUGUSTUS	transcript	10999114	11004375	.	-	.	transcript_id "file_1_file_1_jg13949.t1"; gene_id "file_1_file_1_jg13949"
dsimWXD1_2	AUGUSTUS	gene	10999114	11004375	.	-	.	jg13949
dsimWXD1_2	AUGUSTUS	CDS	11004175	11004375	1	-	0	transcript_id "file_1_file_1_jg13949.t1"; gene_id "file_1_file_1_jg13949";
dsimWXD1_2	AUGUSTUS	exon	11004175	11004375	.	-	.	transcript_id "file_1_file_1_jg13949.t1"; gene_id "file_1_file_1_jg13949";
dsimWXD1_2	AUGUSTUS	start_codon	11004373	11004375	.	-	0	transcript_id "file_1_file_1_jg13949.t1"; gene_id "file_1_file_1_jg13949";
dsimWXD1_1	AUGUSTUS	stop_codon	22210613	22210615	.	-	0	transcript_id "file_1_file_1_jg12372.t1"; gene_id "file_1_file_1_jg12372";
dsimWXD1_1	AUGUSTUS	CDS	22210613	22211131	1	-	0	transcript_id "file_1_file_1_jg12372.t1"; gene_id "file_1_file_1_jg12372";
dsimWXD1_1	AUGUSTUS	exon	22210613	22211131	.	-	.	transcript_id "file_1_file_1_jg12372.t1"; gene_id "file_1_file_1_jg12372";
dsimWXD1_1	AUGUSTUS	intron	22211132	22227737	.	-	.	transcript_id "file_1_file_1_jg12372.t1"; gene_id "file_1_file_1_jg12372";
dsimWXD1_1	AUGUSTUS	transcript	22210613	22228112	.	-	.	transcript_id "file_1_file_1_jg12372.t1"; gene_id "file_1_file_1_jg12372"
dsimWXD1_1	AUGUSTUS	gene	22210613	22228112	.	-	.	jg12372
dsimWXD1_1	AUGUSTUS	CDS	22227738	22228112	1	-	0	transcript_id "file_1_file_1_jg12372.t1"; gene_id "file_1_file_1_jg12372";
dsimWXD1_1	AUGUSTUS	exon	22227738	22228112	.	-	.	transcript_id "file_1_file_1_jg12372.t1"; gene_id "file_1_file_1_jg12372";
dsimWXD1_1	AUGUSTUS	start_codon	22228110	22228112	.	-	0	transcript_id "file_1_file_1_jg12372.t1"; gene_id "file_1_file_1_jg12372";
dsimWXD1_0	AUGUSTUS	start_codon	14756482	14756484	.	+	0	transcript_id "file_1_file_1_jg2301.t1"; gene_id "file_1_file_1_jg2301";
dsimWXD1_0	AUGUSTUS	CDS	14756482	14757576	1	+	0	transcript_id "file_1_file_1_jg2301.t1"; gene_id "file_1_file_1_jg2301";
dsimWXD1_0	AUGUSTUS	exon	14756482	14757576	.	+	.	transcript_id "file_1_file_1_jg2301.t1"; gene_id "file_1_file_1_jg2301";
dsimWXD1_0	AUGUSTUS	transcript	14756482	14757576	.	+	.	transcript_id "file_1_file_1_jg2301.t1"; gene_id "file_1_file_1_jg2301"
dsimWXD1_0	AUGUSTUS	gene	14756482	14757576	.	+	.	jg2301
dsimWXD1_0	AUGUSTUS	stop_codon	14757574	14757576	.	+	0	transcript_id "file_1_file_1_jg2301.t1"; gene_id "file_1_file_1_jg2301";
dsimWXD1_5	AUGUSTUS	stop_codon	15059318	15059320	.	-	0	transcript_id "file_1_file_1_jg8564.t1"; gene_id "file_1_file_1_jg8564";
dsimWXD1_5	AUGUSTUS	CDS	15059318	15059937	1	-	2	transcript_id "file_1_file_1_jg8564.t1"; gene_id "file_1_file_1_jg8564";
dsimWXD1_5	AUGUSTUS	exon	15059318	15059937	.	-	.	transcript_id "file_1_file_1_jg8564.t1"; gene_id "file_1_file_1_jg8564";
dsimWXD1_5	AUGUSTUS	intron	15059938	15059986	.	-	.	transcript_id "file_1_file_1_jg8564.t1"; gene_id "file_1_file_1_jg8564";
dsimWXD1_5	AUGUSTUS	transcript	15059318	15060065	.	-	.	transcript_id "file_1_file_1_jg8564.t1"; gene_id "file_1_file_1_jg8564"
dsimWXD1_5	AUGUSTUS	gene	15059318	15060065	.	-	.	jg8564
dsimWXD1_5	AUGUSTUS	CDS	15059987	15060065	1	-	0	transcript_id "file_1_file_1_jg8564.t1"; gene_id "file_1_file_1_jg8564";
dsimWXD1_5	AUGUSTUS	exon	15059987	15060065	.	-	.	transcript_id "file_1_file_1_jg8564.t1"; gene_id "file_1_file_1_jg8564";
dsimWXD1_5	AUGUSTUS	start_codon	15060063	15060065	.	-	0	transcript_id "file_1_file_1_jg8564.t1"; gene_id "file_1_file_1_jg8564";
dsimWXD1_3	AUGUSTUS	start_codon	5483703	5483705	.	+	0	transcript_id "file_1_file_1_jg3780.t1"; gene_id "file_1_file_1_jg3780";
dsimWXD1_3	AUGUSTUS	CDS	5483703	5483835	1	+	0	transcript_id "file_1_file_1_jg3780.t1"; gene_id "file_1_file_1_jg3780";
dsimWXD1_3	AUGUSTUS	exon	5483703	5483835	.	+	.	transcript_id "file_1_file_1_jg3780.t1"; gene_id "file_1_file_1_jg3780";
dsimWXD1_3	AUGUSTUS	intron	5483836	5483900	.	+	.	transcript_id "file_1_file_1_jg3780.t1"; gene_id "file_1_file_1_jg3780";
dsimWXD1_3	AUGUSTUS	CDS	5483901	5484448	1	+	2	transcript_id "file_1_file_1_jg3780.t1"; gene_id "file_1_file_1_jg3780";
dsimWXD1_3	AUGUSTUS	exon	5483901	5484448	.	+	.	transcript_id "file_1_file_1_jg3780.t1"; gene_id "file_1_file_1_jg3780";
dsimWXD1_3	AUGUSTUS	intron	5484449	5484511	.	+	.	transcript_id "file_1_file_1_jg3780.t1"; gene_id "file_1_file_1_jg3780";
dsimWXD1_3	AUGUSTUS	CDS	5484512	5484683	1	+	0	transcript_id "file_1_file_1_jg3780.t1"; gene_id "file_1_file_1_jg3780";
dsimWXD1_3	AUGUSTUS	exon	5484512	5484683	.	+	.	transcript_id "file_1_file_1_jg3780.t1"; gene_id "file_1_file_1_jg3780";
dsimWXD1_3	AUGUSTUS	intron	5484684	5484745	.	+	.	transcript_id "file_1_file_1_jg3780.t1"; gene_id "file_1_file_1_jg3780";
dsimWXD1_3	AUGUSTUS	transcript	5483703	5484951	.	+	.	transcript_id "file_1_file_1_jg3780.t1"; gene_id "file_1_file_1_jg3780"
dsimWXD1_3	AUGUSTUS	gene	5483703	5484951	.	+	.	jg3780
dsimWXD1_3	AUGUSTUS	CDS	5484746	5484951	1	+	2	transcript_id "file_1_file_1_jg3780.t1"; gene_id "file_1_file_1_jg3780";
dsimWXD1_3	AUGUSTUS	exon	5484746	5484951	.	+	.	transcript_id "file_1_file_1_jg3780.t1"; gene_id "file_1_file_1_jg3780";
dsimWXD1_3	AUGUSTUS	stop_codon	5484949	5484951	.	+	0	transcript_id "file_1_file_1_jg3780.t1"; gene_id "file_1_file_1_jg3780";
dsimWXD1_0	AUGUSTUS	stop_codon	6357552	6357554	.	-	0	transcript_id "file_1_file_1_jg1222.t1"; gene_id "file_1_file_1_jg1222";
dsimWXD1_0	AUGUSTUS	CDS	6357552	6358219	1	-	2	transcript_id "file_1_file_1_jg1222.t1"; gene_id "file_1_file_1_jg1222";
dsimWXD1_0	AUGUSTUS	exon	6357552	6358219	.	-	.	transcript_id "file_1_file_1_jg1222.t1"; gene_id "file_1_file_1_jg1222";
dsimWXD1_0	AUGUSTUS	intron	6358220	6358276	.	-	.	transcript_id "file_1_file_1_jg1222.t1"; gene_id "file_1_file_1_jg1222";
dsimWXD1_0	AUGUSTUS	transcript	6357552	6358370	.	-	.	transcript_id "file_1_file_1_jg1222.t1"; gene_id "file_1_file_1_jg1222"
dsimWXD1_0	AUGUSTUS	gene	6357552	6358370	.	-	.	jg1222
dsimWXD1_0	AUGUSTUS	CDS	6358277	6358370	1	-	0	transcript_id "file_1_file_1_jg1222.t1"; gene_id "file_1_file_1_jg1222";
dsimWXD1_0	AUGUSTUS	exon	6358277	6358370	.	-	.	transcript_id "file_1_file_1_jg1222.t1"; gene_id "file_1_file_1_jg1222";
dsimWXD1_0	AUGUSTUS	start_codon	6358368	6358370	.	-	0	transcript_id "file_1_file_1_jg1222.t1"; gene_id "file_1_file_1_jg1222";
dsimWXD1_3	AUGUSTUS	stop_codon	22265923	22265925	.	-	0	transcript_id "file_1_file_1_jg6046.t1"; gene_id "file_1_file_1_jg6046";
dsimWXD1_3	AUGUSTUS	CDS	22265923	22266010	1	-	1	transcript_id "file_1_file_1_jg6046.t1"; gene_id "file_1_file_1_jg6046";
dsimWXD1_3	AUGUSTUS	exon	22265923	22266010	.	-	.	transcript_id "file_1_file_1_jg6046.t1"; gene_id "file_1_file_1_jg6046";
dsimWXD1_3	AUGUSTUS	intron	22266011	22266176	.	-	.	transcript_id "file_1_file_1_jg6046.t1"; gene_id "file_1_file_1_jg6046";
dsimWXD1_3	AUGUSTUS	transcript	22265923	22266388	.	-	.	transcript_id "file_1_file_1_jg6046.t1"; gene_id "file_1_file_1_jg6046"
dsimWXD1_3	AUGUSTUS	gene	22265923	22266388	.	-	.	jg6046
dsimWXD1_3	AUGUSTUS	CDS	22266177	22266388	1	-	0	transcript_id "file_1_file_1_jg6046.t1"; gene_id "file_1_file_1_jg6046";
dsimWXD1_3	AUGUSTUS	exon	22266177	22266388	.	-	.	transcript_id "file_1_file_1_jg6046.t1"; gene_id "file_1_file_1_jg6046";
dsimWXD1_3	AUGUSTUS	start_codon	22266386	22266388	.	-	0	transcript_id "file_1_file_1_jg6046.t1"; gene_id "file_1_file_1_jg6046";
dsimWXD1_3	AUGUSTUS	stop_codon	1237887	1237889	.	-	0	transcript_id "file_1_file_1_jg3245.t1"; gene_id "file_1_file_1_jg3245";
dsimWXD1_3	AUGUSTUS	CDS	1237887	1238316	1	-	1	transcript_id "file_1_file_1_jg3245.t1"; gene_id "file_1_file_1_jg3245";
dsimWXD1_3	AUGUSTUS	exon	1237887	1238316	.	-	.	transcript_id "file_1_file_1_jg3245.t1"; gene_id "file_1_file_1_jg3245";
dsimWXD1_3	AUGUSTUS	intron	1238317	1238372	.	-	.	transcript_id "file_1_file_1_jg3245.t1"; gene_id "file_1_file_1_jg3245";
dsimWXD1_3	AUGUSTUS	CDS	1238373	1238537	1	-	1	transcript_id "file_1_file_1_jg3245.t1"; gene_id "file_1_file_1_jg3245";
dsimWXD1_3	AUGUSTUS	exon	1238373	1238537	.	-	.	transcript_id "file_1_file_1_jg3245.t1"; gene_id "file_1_file_1_jg3245";
dsimWXD1_3	AUGUSTUS	intron	1238538	1238602	.	-	.	transcript_id "file_1_file_1_jg3245.t1"; gene_id "file_1_file_1_jg3245";
dsimWXD1_3	AUGUSTUS	CDS	1238603	1238712	1	-	0	transcript_id "file_1_file_1_jg3245.t1"; gene_id "file_1_file_1_jg3245";
dsimWXD1_3	AUGUSTUS	exon	1238603	1238712	.	-	.	transcript_id "file_1_file_1_jg3245.t1"; gene_id "file_1_file_1_jg3245";
dsimWXD1_3	AUGUSTUS	intron	1238713	1238782	.	-	.	transcript_id "file_1_file_1_jg3245.t1"; gene_id "file_1_file_1_jg3245";
dsimWXD1_3	AUGUSTUS	CDS	1238783	1238898	1	-	2	transcript_id "file_1_file_1_jg3245.t1"; gene_id "file_1_file_1_jg3245";
dsimWXD1_3	AUGUSTUS	exon	1238783	1238898	.	-	.	transcript_id "file_1_file_1_jg3245.t1"; gene_id "file_1_file_1_jg3245";
dsimWXD1_3	AUGUSTUS	intron	1238899	1238962	.	-	.	transcript_id "file_1_file_1_jg3245.t1"; gene_id "file_1_file_1_jg3245";
dsimWXD1_3	AUGUSTUS	transcript	1237887	1239320	.	-	.	transcript_id "file_1_file_1_jg3245.t1"; gene_id "file_1_file_1_jg3245"
dsimWXD1_3	AUGUSTUS	gene	1237887	1239320	.	-	.	jg3245
dsimWXD1_3	AUGUSTUS	CDS	1238963	1239320	0.53	-	0	transcript_id "file_1_file_1_jg3245.t1"; gene_id "file_1_file_1_jg3245";
dsimWXD1_3	AUGUSTUS	exon	1238963	1239320	.	-	.	transcript_id "file_1_file_1_jg3245.t1"; gene_id "file_1_file_1_jg3245";
dsimWXD1_3	AUGUSTUS	start_codon	1239318	1239320	.	-	0	transcript_id "file_1_file_1_jg3245.t1"; gene_id "file_1_file_1_jg3245";
dsimWXD1_0	AUGUSTUS	start_codon	19009878	19009880	.	+	0	transcript_id "file_1_file_1_jg2660.t1"; gene_id "file_1_file_1_jg2660";
dsimWXD1_0	AUGUSTUS	CDS	19009878	19010132	1	+	0	transcript_id "file_1_file_1_jg2660.t1"; gene_id "file_1_file_1_jg2660";
dsimWXD1_0	AUGUSTUS	exon	19009878	19010132	.	+	.	transcript_id "file_1_file_1_jg2660.t1"; gene_id "file_1_file_1_jg2660";
dsimWXD1_0	AUGUSTUS	transcript	19009878	19010132	.	+	.	transcript_id "file_1_file_1_jg2660.t1"; gene_id "file_1_file_1_jg2660"
dsimWXD1_0	AUGUSTUS	gene	19009878	19010132	.	+	.	jg2660
dsimWXD1_0	AUGUSTUS	stop_codon	19010130	19010132	.	+	0	transcript_id "file_1_file_1_jg2660.t1"; gene_id "file_1_file_1_jg2660";
dsimWXD1_2	AUGUSTUS	start_codon	18461287	18461289	.	+	0	transcript_id "file_1_file_1_jg14811.t1"; gene_id "file_1_file_1_jg14811";
dsimWXD1_2	AUGUSTUS	CDS	18461287	18462148	0.99	+	0	transcript_id "file_1_file_1_jg14811.t1"; gene_id "file_1_file_1_jg14811";
dsimWXD1_2	AUGUSTUS	exon	18461287	18462148	.	+	.	transcript_id "file_1_file_1_jg14811.t1"; gene_id "file_1_file_1_jg14811";
dsimWXD1_2	AUGUSTUS	intron	18462149	18462206	.	+	.	transcript_id "file_1_file_1_jg14811.t1"; gene_id "file_1_file_1_jg14811";
dsimWXD1_2	AUGUSTUS	CDS	18462207	18462541	1	+	2	transcript_id "file_1_file_1_jg14811.t1"; gene_id "file_1_file_1_jg14811";
dsimWXD1_2	AUGUSTUS	exon	18462207	18462541	.	+	.	transcript_id "file_1_file_1_jg14811.t1"; gene_id "file_1_file_1_jg14811";
dsimWXD1_2	AUGUSTUS	intron	18462542	18462604	.	+	.	transcript_id "file_1_file_1_jg14811.t1"; gene_id "file_1_file_1_jg14811";
dsimWXD1_2	AUGUSTUS	transcript	18461287	18462802	.	+	.	transcript_id "file_1_file_1_jg14811.t1"; gene_id "file_1_file_1_jg14811"
dsimWXD1_2	AUGUSTUS	gene	18461287	18462802	.	+	.	jg14811
dsimWXD1_2	AUGUSTUS	CDS	18462605	18462802	1	+	0	transcript_id "file_1_file_1_jg14811.t1"; gene_id "file_1_file_1_jg14811";
dsimWXD1_2	AUGUSTUS	exon	18462605	18462802	.	+	.	transcript_id "file_1_file_1_jg14811.t1"; gene_id "file_1_file_1_jg14811";
dsimWXD1_2	AUGUSTUS	stop_codon	18462800	18462802	.	+	0	transcript_id "file_1_file_1_jg14811.t1"; gene_id "file_1_file_1_jg14811";
dsimWXD1_2	AUGUSTUS	stop_codon	20986777	20986779	.	-	0	transcript_id "file_1_file_1_jg15171.t1"; gene_id "file_1_file_1_jg15171";
dsimWXD1_2	AUGUSTUS	CDS	20986777	20987185	1	-	1	transcript_id "file_1_file_1_jg15171.t1"; gene_id "file_1_file_1_jg15171";
dsimWXD1_2	AUGUSTUS	exon	20986777	20987185	.	-	.	transcript_id "file_1_file_1_jg15171.t1"; gene_id "file_1_file_1_jg15171";
dsimWXD1_2	AUGUSTUS	intron	20987186	20987254	.	-	.	transcript_id "file_1_file_1_jg15171.t1"; gene_id "file_1_file_1_jg15171";
dsimWXD1_2	AUGUSTUS	CDS	20987255	20987626	1	-	1	transcript_id "file_1_file_1_jg15171.t1"; gene_id "file_1_file_1_jg15171";
dsimWXD1_2	AUGUSTUS	exon	20987255	20987626	.	-	.	transcript_id "file_1_file_1_jg15171.t1"; gene_id "file_1_file_1_jg15171";
dsimWXD1_2	AUGUSTUS	intron	20987627	20987691	.	-	.	transcript_id "file_1_file_1_jg15171.t1"; gene_id "file_1_file_1_jg15171";
dsimWXD1_2	AUGUSTUS	transcript	20986777	20988692	.	-	.	transcript_id "file_1_file_1_jg15171.t1"; gene_id "file_1_file_1_jg15171"
dsimWXD1_2	AUGUSTUS	gene	20986777	20988692	.	-	.	jg15171
dsimWXD1_2	AUGUSTUS	CDS	20987692	20988692	1	-	0	transcript_id "file_1_file_1_jg15171.t1"; gene_id "file_1_file_1_jg15171";
dsimWXD1_2	AUGUSTUS	exon	20987692	20988692	.	-	.	transcript_id "file_1_file_1_jg15171.t1"; gene_id "file_1_file_1_jg15171";
dsimWXD1_2	AUGUSTUS	start_codon	20988690	20988692	.	-	0	transcript_id "file_1_file_1_jg15171.t1"; gene_id "file_1_file_1_jg15171";
dsimWXD1_1	AUGUSTUS	start_codon	6844109	6844111	.	+	0	transcript_id "file_1_file_1_jg10048.t1"; gene_id "file_1_file_1_jg10048";
dsimWXD1_1	AUGUSTUS	CDS	6844109	6844237	1	+	0	transcript_id "file_1_file_1_jg10048.t1"; gene_id "file_1_file_1_jg10048";
dsimWXD1_1	AUGUSTUS	exon	6844109	6844237	.	+	.	transcript_id "file_1_file_1_jg10048.t1"; gene_id "file_1_file_1_jg10048";
dsimWXD1_1	AUGUSTUS	intron	6844238	6853366	.	+	.	transcript_id "file_1_file_1_jg10048.t1"; gene_id "file_1_file_1_jg10048";
dsimWXD1_1	AUGUSTUS	CDS	6853367	6853920	1	+	0	transcript_id "file_1_file_1_jg10048.t1"; gene_id "file_1_file_1_jg10048";
dsimWXD1_1	AUGUSTUS	exon	6853367	6853920	.	+	.	transcript_id "file_1_file_1_jg10048.t1"; gene_id "file_1_file_1_jg10048";
dsimWXD1_1	AUGUSTUS	intron	6853921	6854219	.	+	.	transcript_id "file_1_file_1_jg10048.t1"; gene_id "file_1_file_1_jg10048";
dsimWXD1_1	AUGUSTUS	CDS	6854220	6856146	1	+	1	transcript_id "file_1_file_1_jg10048.t1"; gene_id "file_1_file_1_jg10048";
dsimWXD1_1	AUGUSTUS	exon	6854220	6856146	.	+	.	transcript_id "file_1_file_1_jg10048.t1"; gene_id "file_1_file_1_jg10048";
dsimWXD1_1	AUGUSTUS	intron	6856147	6856266	.	+	.	transcript_id "file_1_file_1_jg10048.t1"; gene_id "file_1_file_1_jg10048";
dsimWXD1_1	AUGUSTUS	CDS	6856267	6856474	1	+	0	transcript_id "file_1_file_1_jg10048.t1"; gene_id "file_1_file_1_jg10048";
dsimWXD1_1	AUGUSTUS	exon	6856267	6856474	.	+	.	transcript_id "file_1_file_1_jg10048.t1"; gene_id "file_1_file_1_jg10048";
dsimWXD1_1	AUGUSTUS	intron	6856475	6856536	.	+	.	transcript_id "file_1_file_1_jg10048.t1"; gene_id "file_1_file_1_jg10048";
dsimWXD1_1	AUGUSTUS	CDS	6856537	6856808	1	+	2	transcript_id "file_1_file_1_jg10048.t1"; gene_id "file_1_file_1_jg10048";
dsimWXD1_1	AUGUSTUS	exon	6856537	6856808	.	+	.	transcript_id "file_1_file_1_jg10048.t1"; gene_id "file_1_file_1_jg10048";
dsimWXD1_1	AUGUSTUS	intron	6856809	6856923	.	+	.	transcript_id "file_1_file_1_jg10048.t1"; gene_id "file_1_file_1_jg10048";
dsimWXD1_1	AUGUSTUS	transcript	6844109	6857694	.	+	.	transcript_id "file_1_file_1_jg10048.t1"; gene_id "file_1_file_1_jg10048"
dsimWXD1_1	AUGUSTUS	gene	6844109	6857694	.	+	.	jg10048
dsimWXD1_1	AUGUSTUS	CDS	6856924	6857694	1	+	0	transcript_id "file_1_file_1_jg10048.t1"; gene_id "file_1_file_1_jg10048";
dsimWXD1_1	AUGUSTUS	exon	6856924	6857694	.	+	.	transcript_id "file_1_file_1_jg10048.t1"; gene_id "file_1_file_1_jg10048";
dsimWXD1_1	AUGUSTUS	stop_codon	6857692	6857694	.	+	0	transcript_id "file_1_file_1_jg10048.t1"; gene_id "file_1_file_1_jg10048";
dsimWXD1_3	AUGUSTUS	stop_codon	23409599	23409601	.	-	0	transcript_id "file_1_file_1_jg6172.t1"; gene_id "file_1_file_1_jg6172";
dsimWXD1_3	AUGUSTUS	CDS	23409599	23409623	1	-	1	transcript_id "file_1_file_1_jg6172.t1"; gene_id "file_1_file_1_jg6172";
dsimWXD1_3	AUGUSTUS	exon	23409599	23409623	.	-	.	transcript_id "file_1_file_1_jg6172.t1"; gene_id "file_1_file_1_jg6172";
dsimWXD1_3	AUGUSTUS	intron	23409624	23409860	.	-	.	transcript_id "file_1_file_1_jg6172.t1"; gene_id "file_1_file_1_jg6172";
dsimWXD1_3	AUGUSTUS	CDS	23409861	23410056	1	-	2	transcript_id "file_1_file_1_jg6172.t1"; gene_id "file_1_file_1_jg6172";
dsimWXD1_3	AUGUSTUS	exon	23409861	23410056	.	-	.	transcript_id "file_1_file_1_jg6172.t1"; gene_id "file_1_file_1_jg6172";
dsimWXD1_3	AUGUSTUS	intron	23410057	23410418	.	-	.	transcript_id "file_1_file_1_jg6172.t1"; gene_id "file_1_file_1_jg6172";
dsimWXD1_3	AUGUSTUS	CDS	23410419	23410650	1	-	0	transcript_id "file_1_file_1_jg6172.t1"; gene_id "file_1_file_1_jg6172";
dsimWXD1_3	AUGUSTUS	exon	23410419	23410650	.	-	.	transcript_id "file_1_file_1_jg6172.t1"; gene_id "file_1_file_1_jg6172";
dsimWXD1_3	AUGUSTUS	intron	23410651	23411319	.	-	.	transcript_id "file_1_file_1_jg6172.t1"; gene_id "file_1_file_1_jg6172";
dsimWXD1_3	AUGUSTUS	CDS	23411320	23411456	1	-	2	transcript_id "file_1_file_1_jg6172.t1"; gene_id "file_1_file_1_jg6172";
dsimWXD1_3	AUGUSTUS	exon	23411320	23411456	.	-	.	transcript_id "file_1_file_1_jg6172.t1"; gene_id "file_1_file_1_jg6172";
dsimWXD1_3	AUGUSTUS	intron	23411457	23411542	.	-	.	transcript_id "file_1_file_1_jg6172.t1"; gene_id "file_1_file_1_jg6172";
dsimWXD1_3	AUGUSTUS	CDS	23411543	23411678	1	-	0	transcript_id "file_1_file_1_jg6172.t1"; gene_id "file_1_file_1_jg6172";
dsimWXD1_3	AUGUSTUS	exon	23411543	23411678	.	-	.	transcript_id "file_1_file_1_jg6172.t1"; gene_id "file_1_file_1_jg6172";
dsimWXD1_3	AUGUSTUS	intron	23411679	23411923	.	-	.	transcript_id "file_1_file_1_jg6172.t1"; gene_id "file_1_file_1_jg6172";
dsimWXD1_3	AUGUSTUS	CDS	23411924	23412022	1	-	0	transcript_id "file_1_file_1_jg6172.t1"; gene_id "file_1_file_1_jg6172";
dsimWXD1_3	AUGUSTUS	exon	23411924	23412022	.	-	.	transcript_id "file_1_file_1_jg6172.t1"; gene_id "file_1_file_1_jg6172";
dsimWXD1_3	AUGUSTUS	intron	23412023	23415129	.	-	.	transcript_id "file_1_file_1_jg6172.t1"; gene_id "file_1_file_1_jg6172";
dsimWXD1_3	AUGUSTUS	CDS	23415130	23415239	1	-	2	transcript_id "file_1_file_1_jg6172.t1"; gene_id "file_1_file_1_jg6172";
dsimWXD1_3	AUGUSTUS	exon	23415130	23415239	.	-	.	transcript_id "file_1_file_1_jg6172.t1"; gene_id "file_1_file_1_jg6172";
dsimWXD1_3	AUGUSTUS	intron	23415240	23429698	.	-	.	transcript_id "file_1_file_1_jg6172.t1"; gene_id "file_1_file_1_jg6172";
dsimWXD1_3	AUGUSTUS	transcript	23409599	23429756	.	-	.	transcript_id "file_1_file_1_jg6172.t1"; gene_id "file_1_file_1_jg6172"
dsimWXD1_3	AUGUSTUS	gene	23409599	23429756	.	-	.	jg6172
dsimWXD1_3	AUGUSTUS	CDS	23429699	23429756	1	-	0	transcript_id "file_1_file_1_jg6172.t1"; gene_id "file_1_file_1_jg6172";
dsimWXD1_3	AUGUSTUS	exon	23429699	23429756	.	-	.	transcript_id "file_1_file_1_jg6172.t1"; gene_id "file_1_file_1_jg6172";
dsimWXD1_3	AUGUSTUS	start_codon	23429754	23429756	.	-	0	transcript_id "file_1_file_1_jg6172.t1"; gene_id "file_1_file_1_jg6172";
dsimWXD1_2	AUGUSTUS	start_codon	19264931	19264933	.	+	0	transcript_id "file_1_file_1_jg14912.t1"; gene_id "file_1_file_1_jg14912";
dsimWXD1_2	AUGUSTUS	CDS	19264931	19265152	0.96	+	0	transcript_id "file_1_file_1_jg14912.t1"; gene_id "file_1_file_1_jg14912";
dsimWXD1_2	AUGUSTUS	exon	19264931	19265152	.	+	.	transcript_id "file_1_file_1_jg14912.t1"; gene_id "file_1_file_1_jg14912";
dsimWXD1_2	AUGUSTUS	intron	19265153	19266242	.	+	.	transcript_id "file_1_file_1_jg14912.t1"; gene_id "file_1_file_1_jg14912";
dsimWXD1_2	AUGUSTUS	transcript	19264931	19266398	.	+	.	transcript_id "file_1_file_1_jg14912.t1"; gene_id "file_1_file_1_jg14912"
dsimWXD1_2	AUGUSTUS	gene	19264931	19266398	.	+	.	jg14912
dsimWXD1_2	AUGUSTUS	CDS	19266243	19266398	1	+	0	transcript_id "file_1_file_1_jg14912.t1"; gene_id "file_1_file_1_jg14912";
dsimWXD1_2	AUGUSTUS	exon	19266243	19266398	.	+	.	transcript_id "file_1_file_1_jg14912.t1"; gene_id "file_1_file_1_jg14912";
dsimWXD1_2	AUGUSTUS	stop_codon	19266396	19266398	.	+	0	transcript_id "file_1_file_1_jg14912.t1"; gene_id "file_1_file_1_jg14912";
dsimWXD1_1	AUGUSTUS	stop_codon	8374364	8374366	.	-	0	transcript_id "file_1_file_1_jg10285.t1"; gene_id "file_1_file_1_jg10285";
dsimWXD1_1	AUGUSTUS	CDS	8374364	8374484	1	-	1	transcript_id "file_1_file_1_jg10285.t1"; gene_id "file_1_file_1_jg10285";
dsimWXD1_1	AUGUSTUS	exon	8374364	8374484	.	-	.	transcript_id "file_1_file_1_jg10285.t1"; gene_id "file_1_file_1_jg10285";
dsimWXD1_1	AUGUSTUS	intron	8374485	8374545	.	-	.	transcript_id "file_1_file_1_jg10285.t1"; gene_id "file_1_file_1_jg10285";
dsimWXD1_1	AUGUSTUS	CDS	8374546	8374696	1	-	2	transcript_id "file_1_file_1_jg10285.t1"; gene_id "file_1_file_1_jg10285";
dsimWXD1_1	AUGUSTUS	exon	8374546	8374696	.	-	.	transcript_id "file_1_file_1_jg10285.t1"; gene_id "file_1_file_1_jg10285";
dsimWXD1_1	AUGUSTUS	intron	8374697	8374755	.	-	.	transcript_id "file_1_file_1_jg10285.t1"; gene_id "file_1_file_1_jg10285";
dsimWXD1_1	AUGUSTUS	CDS	8374756	8374999	1	-	0	transcript_id "file_1_file_1_jg10285.t1"; gene_id "file_1_file_1_jg10285";
dsimWXD1_1	AUGUSTUS	exon	8374756	8374999	.	-	.	transcript_id "file_1_file_1_jg10285.t1"; gene_id "file_1_file_1_jg10285";
dsimWXD1_1	AUGUSTUS	intron	8375000	8375067	.	-	.	transcript_id "file_1_file_1_jg10285.t1"; gene_id "file_1_file_1_jg10285";
dsimWXD1_1	AUGUSTUS	CDS	8375068	8375214	1	-	0	transcript_id "file_1_file_1_jg10285.t1"; gene_id "file_1_file_1_jg10285";
dsimWXD1_1	AUGUSTUS	exon	8375068	8375214	.	-	.	transcript_id "file_1_file_1_jg10285.t1"; gene_id "file_1_file_1_jg10285";
dsimWXD1_1	AUGUSTUS	intron	8375215	8375282	.	-	.	transcript_id "file_1_file_1_jg10285.t1"; gene_id "file_1_file_1_jg10285";
dsimWXD1_1	AUGUSTUS	CDS	8375283	8375386	1	-	2	transcript_id "file_1_file_1_jg10285.t1"; gene_id "file_1_file_1_jg10285";
dsimWXD1_1	AUGUSTUS	exon	8375283	8375386	.	-	.	transcript_id "file_1_file_1_jg10285.t1"; gene_id "file_1_file_1_jg10285";
dsimWXD1_1	AUGUSTUS	intron	8375387	8375451	.	-	.	transcript_id "file_1_file_1_jg10285.t1"; gene_id "file_1_file_1_jg10285";
dsimWXD1_1	AUGUSTUS	CDS	8375452	8375615	1	-	1	transcript_id "file_1_file_1_jg10285.t1"; gene_id "file_1_file_1_jg10285";
dsimWXD1_1	AUGUSTUS	exon	8375452	8375615	.	-	.	transcript_id "file_1_file_1_jg10285.t1"; gene_id "file_1_file_1_jg10285";
dsimWXD1_1	AUGUSTUS	intron	8375616	8375790	.	-	.	transcript_id "file_1_file_1_jg10285.t1"; gene_id "file_1_file_1_jg10285";
dsimWXD1_1	AUGUSTUS	CDS	8375791	8375959	1	-	2	transcript_id "file_1_file_1_jg10285.t1"; gene_id "file_1_file_1_jg10285";
dsimWXD1_1	AUGUSTUS	exon	8375791	8375959	.	-	.	transcript_id "file_1_file_1_jg10285.t1"; gene_id "file_1_file_1_jg10285";
dsimWXD1_1	AUGUSTUS	intron	8375960	8376185	.	-	.	transcript_id "file_1_file_1_jg10285.t1"; gene_id "file_1_file_1_jg10285";
dsimWXD1_1	AUGUSTUS	transcript	8374364	8376423	.	-	.	transcript_id "file_1_file_1_jg10285.t1"; gene_id "file_1_file_1_jg10285"
dsimWXD1_1	AUGUSTUS	gene	8374364	8376423	.	-	.	jg10285
dsimWXD1_1	AUGUSTUS	CDS	8376186	8376423	0.94	-	0	transcript_id "file_1_file_1_jg10285.t1"; gene_id "file_1_file_1_jg10285";
dsimWXD1_1	AUGUSTUS	exon	8376186	8376423	.	-	.	transcript_id "file_1_file_1_jg10285.t1"; gene_id "file_1_file_1_jg10285";
dsimWXD1_1	AUGUSTUS	start_codon	8376421	8376423	.	-	0	transcript_id "file_1_file_1_jg10285.t1"; gene_id "file_1_file_1_jg10285";
dsimWXD1_3	AUGUSTUS	stop_codon	781791	781793	.	-	0	transcript_id "file_1_file_1_jg3202.t1"; gene_id "file_1_file_1_jg3202";
dsimWXD1_3	AUGUSTUS	CDS	781791	782006	0.92	-	0	transcript_id "file_1_file_1_jg3202.t1"; gene_id "file_1_file_1_jg3202";
dsimWXD1_3	AUGUSTUS	exon	781791	782006	.	-	.	transcript_id "file_1_file_1_jg3202.t1"; gene_id "file_1_file_1_jg3202";
dsimWXD1_3	AUGUSTUS	transcript	781791	782006	.	-	.	transcript_id "file_1_file_1_jg3202.t1"; gene_id "file_1_file_1_jg3202"
dsimWXD1_3	AUGUSTUS	gene	781791	782006	.	-	.	jg3202
dsimWXD1_3	AUGUSTUS	start_codon	782004	782006	.	-	0	transcript_id "file_1_file_1_jg3202.t1"; gene_id "file_1_file_1_jg3202";
dsimWXD1_1	GeneMark.hmm	stop_codon	11976285	11976287	.	-	0	gene_id "file_1_file_2_4250_g"; transcript_id "file_1_file_2_4250_t"; count "file_1_file_2_1_1";
dsimWXD1_1	GeneMark.hmm	CDS	11976285	11976426	.	-	1	gene_id "file_1_file_2_4250_g"; transcript_id "file_1_file_2_4250_t"; evidence "file_1_file_2_1_1"; cds_type "file_1_file_2_Terminal"; count "file_1_file_2_6_6"; anchored "file_1_file_2_1_1";
dsimWXD1_1	GeneMark.hmm	exon	11976285	11976426	0	-	.	gene_id "file_1_file_2_4250_g"; transcript_id "file_1_file_2_4250_t"; evidence "file_1_file_2_1_1"; cds_type "file_1_file_2_Terminal"; count "file_1_file_2_6_6"; anchored "file_1_file_2_1_1";
dsimWXD1_1	GeneMark.hmm	CDS	11976742	11976828	.	-	1	gene_id "file_1_file_2_4250_g"; transcript_id "file_1_file_2_4250_t"; evidence "file_1_file_2_1_1"; cds_type "file_1_file_2_Internal"; count "file_1_file_2_5_6"; anchored "file_1_file_2_1_1";
dsimWXD1_1	GeneMark.hmm	exon	11976742	11976828	0	-	.	gene_id "file_1_file_2_4250_g"; transcript_id "file_1_file_2_4250_t"; evidence "file_1_file_2_1_1"; cds_type "file_1_file_2_Internal"; count "file_1_file_2_5_6"; anchored "file_1_file_2_1_1";
dsimWXD1_1	GeneMark.hmm	CDS	11976984	11977049	.	-	1	gene_id "file_1_file_2_4250_g"; transcript_id "file_1_file_2_4250_t"; evidence "file_1_file_2_1_1"; cds_type "file_1_file_2_Internal"; count "file_1_file_2_4_6"; anchored "file_1_file_2_1_1";
dsimWXD1_1	GeneMark.hmm	exon	11976984	11977049	0	-	.	gene_id "file_1_file_2_4250_g"; transcript_id "file_1_file_2_4250_t"; evidence "file_1_file_2_1_1"; cds_type "file_1_file_2_Internal"; count "file_1_file_2_4_6"; anchored "file_1_file_2_1_1";
dsimWXD1_1	GeneMark.hmm	CDS	11977366	11977549	.	-	2	gene_id "file_1_file_2_4250_g"; transcript_id "file_1_file_2_4250_t"; evidence "file_1_file_2_1_1"; cds_type "file_1_file_2_Internal"; count "file_1_file_2_3_6"; anchored "file_1_file_2_1_1";
dsimWXD1_1	GeneMark.hmm	exon	11977366	11977549	0	-	.	gene_id "file_1_file_2_4250_g"; transcript_id "file_1_file_2_4250_t"; evidence "file_1_file_2_1_1"; cds_type "file_1_file_2_Internal"; count "file_1_file_2_3_6"; anchored "file_1_file_2_1_1";
dsimWXD1_1	GeneMark.hmm	CDS	11977615	11977888	.	-	0	gene_id "file_1_file_2_4250_g"; transcript_id "file_1_file_2_4250_t"; evidence "file_1_file_2_1_1"; cds_type "file_1_file_2_Internal"; count "file_1_file_2_2_6"; anchored "file_1_file_2_1_1";
dsimWXD1_1	GeneMark.hmm	exon	11977615	11977888	0	-	.	gene_id "file_1_file_2_4250_g"; transcript_id "file_1_file_2_4250_t"; evidence "file_1_file_2_1_1"; cds_type "file_1_file_2_Internal"; count "file_1_file_2_2_6"; anchored "file_1_file_2_1_1";
dsimWXD1_1	GeneMark.hmm	CDS	11978034	11978129	.	-	0	gene_id "file_1_file_2_4250_g"; transcript_id "file_1_file_2_4250_t"; evidence "file_1_file_2_1_0"; cds_type "file_1_file_2_Initial"; count "file_1_file_2_1_6"; anchored "file_1_file_2_1_0";
dsimWXD1_1	GeneMark.hmm	exon	11978034	11978129	0	-	.	gene_id "file_1_file_2_4250_g"; transcript_id "file_1_file_2_4250_t"; evidence "file_1_file_2_1_0"; cds_type "file_1_file_2_Initial"; count "file_1_file_2_1_6"; anchored "file_1_file_2_1_0";
dsimWXD1_1	GeneMark.hmm	start_codon	11978127	11978129	.	-	0	gene_id "file_1_file_2_4250_g"; transcript_id "file_1_file_2_4250_t"; count "file_1_file_2_1_1";
dsimWXD1_3	AUGUSTUS	start_codon	27473503	27473505	.	+	0	transcript_id "file_1_file_1_jg6688.t1"; gene_id "file_1_file_1_jg6688";
dsimWXD1_3	AUGUSTUS	CDS	27473503	27473515	1	+	0	transcript_id "file_1_file_1_jg6688.t1"; gene_id "file_1_file_1_jg6688";
dsimWXD1_3	AUGUSTUS	exon	27473503	27473515	.	+	.	transcript_id "file_1_file_1_jg6688.t1"; gene_id "file_1_file_1_jg6688";
dsimWXD1_3	AUGUSTUS	intron	27473516	27482220	.	+	.	transcript_id "file_1_file_1_jg6688.t1"; gene_id "file_1_file_1_jg6688";
dsimWXD1_3	AUGUSTUS	CDS	27482221	27482470	1	+	2	transcript_id "file_1_file_1_jg6688.t1"; gene_id "file_1_file_1_jg6688";
dsimWXD1_3	AUGUSTUS	exon	27482221	27482470	.	+	.	transcript_id "file_1_file_1_jg6688.t1"; gene_id "file_1_file_1_jg6688";
dsimWXD1_3	AUGUSTUS	intron	27482471	27482548	.	+	.	transcript_id "file_1_file_1_jg6688.t1"; gene_id "file_1_file_1_jg6688";
dsimWXD1_3	AUGUSTUS	CDS	27482549	27482660	1	+	1	transcript_id "file_1_file_1_jg6688.t1"; gene_id "file_1_file_1_jg6688";
dsimWXD1_3	AUGUSTUS	exon	27482549	27482660	.	+	.	transcript_id "file_1_file_1_jg6688.t1"; gene_id "file_1_file_1_jg6688";
dsimWXD1_3	AUGUSTUS	intron	27482661	27482981	.	+	.	transcript_id "file_1_file_1_jg6688.t1"; gene_id "file_1_file_1_jg6688";
dsimWXD1_3	AUGUSTUS	CDS	27482982	27483561	1	+	0	transcript_id "file_1_file_1_jg6688.t1"; gene_id "file_1_file_1_jg6688";
dsimWXD1_3	AUGUSTUS	exon	27482982	27483561	.	+	.	transcript_id "file_1_file_1_jg6688.t1"; gene_id "file_1_file_1_jg6688";
dsimWXD1_3	AUGUSTUS	intron	27483562	27484673	.	+	.	transcript_id "file_1_file_1_jg6688.t1"; gene_id "file_1_file_1_jg6688";
dsimWXD1_3	AUGUSTUS	CDS	27484674	27484847	1	+	2	transcript_id "file_1_file_1_jg6688.t1"; gene_id "file_1_file_1_jg6688";
dsimWXD1_3	AUGUSTUS	exon	27484674	27484847	.	+	.	transcript_id "file_1_file_1_jg6688.t1"; gene_id "file_1_file_1_jg6688";
dsimWXD1_3	AUGUSTUS	intron	27484848	27488111	.	+	.	transcript_id "file_1_file_1_jg6688.t1"; gene_id "file_1_file_1_jg6688";
dsimWXD1_3	AUGUSTUS	CDS	27488112	27488720	1	+	2	transcript_id "file_1_file_1_jg6688.t1"; gene_id "file_1_file_1_jg6688";
dsimWXD1_3	AUGUSTUS	exon	27488112	27488720	.	+	.	transcript_id "file_1_file_1_jg6688.t1"; gene_id "file_1_file_1_jg6688";
dsimWXD1_3	AUGUSTUS	intron	27488721	27488807	.	+	.	transcript_id "file_1_file_1_jg6688.t1"; gene_id "file_1_file_1_jg6688";
dsimWXD1_3	AUGUSTUS	CDS	27488808	27489879	1	+	2	transcript_id "file_1_file_1_jg6688.t1"; gene_id "file_1_file_1_jg6688";
dsimWXD1_3	AUGUSTUS	exon	27488808	27489879	.	+	.	transcript_id "file_1_file_1_jg6688.t1"; gene_id "file_1_file_1_jg6688";
dsimWXD1_3	AUGUSTUS	intron	27489880	27490569	.	+	.	transcript_id "file_1_file_1_jg6688.t1"; gene_id "file_1_file_1_jg6688";
dsimWXD1_3	AUGUSTUS	transcript	27473503	27490612	.	+	.	transcript_id "file_1_file_1_jg6688.t1"; gene_id "file_1_file_1_jg6688"
dsimWXD1_3	AUGUSTUS	gene	27473503	27490612	.	+	.	jg6688
dsimWXD1_3	AUGUSTUS	CDS	27490570	27490612	1	+	1	transcript_id "file_1_file_1_jg6688.t1"; gene_id "file_1_file_1_jg6688";
dsimWXD1_3	AUGUSTUS	exon	27490570	27490612	.	+	.	transcript_id "file_1_file_1_jg6688.t1"; gene_id "file_1_file_1_jg6688";
dsimWXD1_3	AUGUSTUS	stop_codon	27490610	27490612	.	+	0	transcript_id "file_1_file_1_jg6688.t1"; gene_id "file_1_file_1_jg6688";
dsimWXD1_0	AUGUSTUS	start_codon	11789923	11789925	.	+	0	transcript_id "file_1_file_1_jg1977.t1"; gene_id "file_1_file_1_jg1977";
dsimWXD1_0	AUGUSTUS	CDS	11789923	11792101	1	+	0	transcript_id "file_1_file_1_jg1977.t1"; gene_id "file_1_file_1_jg1977";
dsimWXD1_0	AUGUSTUS	exon	11789923	11792101	.	+	.	transcript_id "file_1_file_1_jg1977.t1"; gene_id "file_1_file_1_jg1977";
dsimWXD1_0	AUGUSTUS	intron	11792102	11792206	.	+	.	transcript_id "file_1_file_1_jg1977.t1"; gene_id "file_1_file_1_jg1977";
dsimWXD1_0	AUGUSTUS	CDS	11792207	11792378	1	+	2	transcript_id "file_1_file_1_jg1977.t1"; gene_id "file_1_file_1_jg1977";
dsimWXD1_0	AUGUSTUS	exon	11792207	11792378	.	+	.	transcript_id "file_1_file_1_jg1977.t1"; gene_id "file_1_file_1_jg1977";
dsimWXD1_0	AUGUSTUS	intron	11792379	11792441	.	+	.	transcript_id "file_1_file_1_jg1977.t1"; gene_id "file_1_file_1_jg1977";
dsimWXD1_0	AUGUSTUS	transcript	11789923	11792535	.	+	.	transcript_id "file_1_file_1_jg1977.t1"; gene_id "file_1_file_1_jg1977"
dsimWXD1_0	AUGUSTUS	gene	11789923	11792535	.	+	.	jg1977
dsimWXD1_0	AUGUSTUS	CDS	11792442	11792535	1	+	1	transcript_id "file_1_file_1_jg1977.t1"; gene_id "file_1_file_1_jg1977";
dsimWXD1_0	AUGUSTUS	exon	11792442	11792535	.	+	.	transcript_id "file_1_file_1_jg1977.t1"; gene_id "file_1_file_1_jg1977";
dsimWXD1_0	AUGUSTUS	stop_codon	11792533	11792535	.	+	0	transcript_id "file_1_file_1_jg1977.t1"; gene_id "file_1_file_1_jg1977";
dsimWXD1_0	AUGUSTUS	start_codon	23199688	23199690	.	+	0	transcript_id "file_1_file_1_jg3091.t1"; gene_id "file_1_file_1_jg3091";
dsimWXD1_0	AUGUSTUS	CDS	23199688	23199957	0.56	+	0	transcript_id "file_1_file_1_jg3091.t1"; gene_id "file_1_file_1_jg3091";
dsimWXD1_0	AUGUSTUS	exon	23199688	23199957	.	+	.	transcript_id "file_1_file_1_jg3091.t1"; gene_id "file_1_file_1_jg3091";
dsimWXD1_0	AUGUSTUS	intron	23199958	23208531	.	+	.	transcript_id "file_1_file_1_jg3091.t1"; gene_id "file_1_file_1_jg3091";
dsimWXD1_0	AUGUSTUS	CDS	23208532	23208670	1	+	0	transcript_id "file_1_file_1_jg3091.t1"; gene_id "file_1_file_1_jg3091";
dsimWXD1_0	AUGUSTUS	exon	23208532	23208670	.	+	.	transcript_id "file_1_file_1_jg3091.t1"; gene_id "file_1_file_1_jg3091";
dsimWXD1_0	AUGUSTUS	intron	23208671	23208725	.	+	.	transcript_id "file_1_file_1_jg3091.t1"; gene_id "file_1_file_1_jg3091";
dsimWXD1_0	AUGUSTUS	CDS	23208726	23208931	1	+	2	transcript_id "file_1_file_1_jg3091.t1"; gene_id "file_1_file_1_jg3091";
dsimWXD1_0	AUGUSTUS	exon	23208726	23208931	.	+	.	transcript_id "file_1_file_1_jg3091.t1"; gene_id "file_1_file_1_jg3091";
dsimWXD1_0	AUGUSTUS	intron	23208932	23208982	.	+	.	transcript_id "file_1_file_1_jg3091.t1"; gene_id "file_1_file_1_jg3091";
dsimWXD1_0	AUGUSTUS	CDS	23208983	23209114	1	+	0	transcript_id "file_1_file_1_jg3091.t1"; gene_id "file_1_file_1_jg3091";
dsimWXD1_0	AUGUSTUS	exon	23208983	23209114	.	+	.	transcript_id "file_1_file_1_jg3091.t1"; gene_id "file_1_file_1_jg3091";
dsimWXD1_0	AUGUSTUS	intron	23209115	23209169	.	+	.	transcript_id "file_1_file_1_jg3091.t1"; gene_id "file_1_file_1_jg3091";
dsimWXD1_0	AUGUSTUS	CDS	23209170	23209193	0.76	+	0	transcript_id "file_1_file_1_jg3091.t1"; gene_id "file_1_file_1_jg3091";
dsimWXD1_0	AUGUSTUS	exon	23209170	23209193	.	+	.	transcript_id "file_1_file_1_jg3091.t1"; gene_id "file_1_file_1_jg3091";
dsimWXD1_0	AUGUSTUS	intron	23209194	23209276	.	+	.	transcript_id "file_1_file_1_jg3091.t1"; gene_id "file_1_file_1_jg3091";
dsimWXD1_0	AUGUSTUS	CDS	23209277	23209309	0.76	+	0	transcript_id "file_1_file_1_jg3091.t1"; gene_id "file_1_file_1_jg3091";
dsimWXD1_0	AUGUSTUS	exon	23209277	23209309	.	+	.	transcript_id "file_1_file_1_jg3091.t1"; gene_id "file_1_file_1_jg3091";
dsimWXD1_0	AUGUSTUS	intron	23209310	23209357	.	+	.	transcript_id "file_1_file_1_jg3091.t1"; gene_id "file_1_file_1_jg3091";
dsimWXD1_0	AUGUSTUS	transcript	23199688	23209396	.	+	.	transcript_id "file_1_file_1_jg3091.t1"; gene_id "file_1_file_1_jg3091"
dsimWXD1_0	AUGUSTUS	gene	23199688	23209396	.	+	.	jg3091
dsimWXD1_0	AUGUSTUS	CDS	23209358	23209396	0.76	+	0	transcript_id "file_1_file_1_jg3091.t1"; gene_id "file_1_file_1_jg3091";
dsimWXD1_0	AUGUSTUS	exon	23209358	23209396	.	+	.	transcript_id "file_1_file_1_jg3091.t1"; gene_id "file_1_file_1_jg3091";
dsimWXD1_0	AUGUSTUS	stop_codon	23209394	23209396	.	+	0	transcript_id "file_1_file_1_jg3091.t1"; gene_id "file_1_file_1_jg3091";
dsimWXD1_3	GeneMark.hmm	stop_codon	10426459	10426461	.	-	0	gene_id "file_1_file_2_10707_g"; transcript_id "file_1_file_2_10707_t"; count "file_1_file_2_1_1";
dsimWXD1_3	GeneMark.hmm	CDS	10426459	10427534	.	-	2	gene_id "file_1_file_2_10707_g"; transcript_id "file_1_file_2_10707_t"; evidence "file_1_file_2_0_1"; cds_type "file_1_file_2_Terminal"; count "file_1_file_2_2_2"; anchored "file_1_file_2_1_1";
dsimWXD1_3	GeneMark.hmm	exon	10426459	10427534	0	-	.	gene_id "file_1_file_2_10707_g"; transcript_id "file_1_file_2_10707_t"; evidence "file_1_file_2_0_1"; cds_type "file_1_file_2_Terminal"; count "file_1_file_2_2_2"; anchored "file_1_file_2_1_1";
dsimWXD1_3	GeneMark.hmm	CDS	10427595	10427661	.	-	0	gene_id "file_1_file_2_10707_g"; transcript_id "file_1_file_2_10707_t"; evidence "file_1_file_2_1_1"; cds_type "file_1_file_2_Initial"; count "file_1_file_2_1_2"; anchored "file_1_file_2_1_1";
dsimWXD1_3	GeneMark.hmm	exon	10427595	10427661	0	-	.	gene_id "file_1_file_2_10707_g"; transcript_id "file_1_file_2_10707_t"; evidence "file_1_file_2_1_1"; cds_type "file_1_file_2_Initial"; count "file_1_file_2_1_2"; anchored "file_1_file_2_1_1";
dsimWXD1_3	GeneMark.hmm	start_codon	10427659	10427661	.	-	0	gene_id "file_1_file_2_10707_g"; transcript_id "file_1_file_2_10707_t"; count "file_1_file_2_1_1";
dsimWXD1_0	AUGUSTUS	start_codon	22438841	22438843	.	+	0	transcript_id "file_1_file_1_jg3077.t1"; gene_id "file_1_file_1_jg3077";
dsimWXD1_0	AUGUSTUS	CDS	22438841	22439056	1	+	0	transcript_id "file_1_file_1_jg3077.t1"; gene_id "file_1_file_1_jg3077";
dsimWXD1_0	AUGUSTUS	exon	22438841	22439056	.	+	.	transcript_id "file_1_file_1_jg3077.t1"; gene_id "file_1_file_1_jg3077";
dsimWXD1_0	AUGUSTUS	intron	22439057	22439113	.	+	.	transcript_id "file_1_file_1_jg3077.t1"; gene_id "file_1_file_1_jg3077";
dsimWXD1_0	AUGUSTUS	CDS	22439114	22439122	1	+	0	transcript_id "file_1_file_1_jg3077.t1"; gene_id "file_1_file_1_jg3077";
dsimWXD1_0	AUGUSTUS	exon	22439114	22439122	.	+	.	transcript_id "file_1_file_1_jg3077.t1"; gene_id "file_1_file_1_jg3077";
dsimWXD1_0	AUGUSTUS	intron	22439123	22439585	.	+	.	transcript_id "file_1_file_1_jg3077.t1"; gene_id "file_1_file_1_jg3077";
dsimWXD1_0	AUGUSTUS	CDS	22439586	22439595	1	+	0	transcript_id "file_1_file_1_jg3077.t1"; gene_id "file_1_file_1_jg3077";
dsimWXD1_0	AUGUSTUS	exon	22439586	22439595	.	+	.	transcript_id "file_1_file_1_jg3077.t1"; gene_id "file_1_file_1_jg3077";
dsimWXD1_0	AUGUSTUS	intron	22439596	22440659	.	+	.	transcript_id "file_1_file_1_jg3077.t1"; gene_id "file_1_file_1_jg3077";
dsimWXD1_0	AUGUSTUS	transcript	22438841	22440673	.	+	.	transcript_id "file_1_file_1_jg3077.t1"; gene_id "file_1_file_1_jg3077"
dsimWXD1_0	AUGUSTUS	gene	22438841	22440673	.	+	.	jg3077
dsimWXD1_0	AUGUSTUS	CDS	22440660	22440673	1	+	2	transcript_id "file_1_file_1_jg3077.t1"; gene_id "file_1_file_1_jg3077";
dsimWXD1_0	AUGUSTUS	exon	22440660	22440673	.	+	.	transcript_id "file_1_file_1_jg3077.t1"; gene_id "file_1_file_1_jg3077";
dsimWXD1_0	AUGUSTUS	stop_codon	22440671	22440673	.	+	0	transcript_id "file_1_file_1_jg3077.t1"; gene_id "file_1_file_1_jg3077";
dsimWXD1_3	AUGUSTUS	start_codon	19059504	19059506	.	+	0	transcript_id "file_1_file_1_jg5508.t1"; gene_id "file_1_file_1_jg5508";
dsimWXD1_3	AUGUSTUS	CDS	19059504	19059878	0.93	+	0	transcript_id "file_1_file_1_jg5508.t1"; gene_id "file_1_file_1_jg5508";
dsimWXD1_3	AUGUSTUS	exon	19059504	19059878	.	+	.	transcript_id "file_1_file_1_jg5508.t1"; gene_id "file_1_file_1_jg5508";
dsimWXD1_3	AUGUSTUS	transcript	19059504	19059878	.	+	.	transcript_id "file_1_file_1_jg5508.t1"; gene_id "file_1_file_1_jg5508"
dsimWXD1_3	AUGUSTUS	gene	19059504	19059878	.	+	.	jg5508
dsimWXD1_3	AUGUSTUS	stop_codon	19059876	19059878	.	+	0	transcript_id "file_1_file_1_jg5508.t1"; gene_id "file_1_file_1_jg5508";
dsimWXD1_3	AUGUSTUS	start_codon	11460819	11460821	.	+	0	transcript_id "file_1_file_1_jg4509.t1"; gene_id "file_1_file_1_jg4509";
dsimWXD1_3	AUGUSTUS	CDS	11460819	11460840	1	+	0	transcript_id "file_1_file_1_jg4509.t1"; gene_id "file_1_file_1_jg4509";
dsimWXD1_3	AUGUSTUS	exon	11460819	11460840	.	+	.	transcript_id "file_1_file_1_jg4509.t1"; gene_id "file_1_file_1_jg4509";
dsimWXD1_3	AUGUSTUS	intron	11460841	11460904	.	+	.	transcript_id "file_1_file_1_jg4509.t1"; gene_id "file_1_file_1_jg4509";
dsimWXD1_3	AUGUSTUS	transcript	11460819	11462433	.	+	.	transcript_id "file_1_file_1_jg4509.t1"; gene_id "file_1_file_1_jg4509"
dsimWXD1_3	AUGUSTUS	gene	11460819	11462433	.	+	.	jg4509
dsimWXD1_3	AUGUSTUS	CDS	11460905	11462433	1	+	2	transcript_id "file_1_file_1_jg4509.t1"; gene_id "file_1_file_1_jg4509";
dsimWXD1_3	AUGUSTUS	exon	11460905	11462433	.	+	.	transcript_id "file_1_file_1_jg4509.t1"; gene_id "file_1_file_1_jg4509";
dsimWXD1_3	AUGUSTUS	stop_codon	11462431	11462433	.	+	0	transcript_id "file_1_file_1_jg4509.t1"; gene_id "file_1_file_1_jg4509";
dsimWXD1_1	AUGUSTUS	start_codon	11596789	11596791	.	+	0	transcript_id "file_1_file_1_jg10765.t1"; gene_id "file_1_file_1_jg10765";
dsimWXD1_1	AUGUSTUS	CDS	11596789	11596924	1	+	0	transcript_id "file_1_file_1_jg10765.t1"; gene_id "file_1_file_1_jg10765";
dsimWXD1_1	AUGUSTUS	exon	11596789	11596924	.	+	.	transcript_id "file_1_file_1_jg10765.t1"; gene_id "file_1_file_1_jg10765";
dsimWXD1_1	AUGUSTUS	intron	11596925	11596979	.	+	.	transcript_id "file_1_file_1_jg10765.t1"; gene_id "file_1_file_1_jg10765";
dsimWXD1_1	AUGUSTUS	CDS	11596980	11597122	1	+	2	transcript_id "file_1_file_1_jg10765.t1"; gene_id "file_1_file_1_jg10765";
dsimWXD1_1	AUGUSTUS	exon	11596980	11597122	.	+	.	transcript_id "file_1_file_1_jg10765.t1"; gene_id "file_1_file_1_jg10765";
dsimWXD1_1	AUGUSTUS	intron	11597123	11597179	.	+	.	transcript_id "file_1_file_1_jg10765.t1"; gene_id "file_1_file_1_jg10765";
dsimWXD1_1	AUGUSTUS	CDS	11597180	11597312	1	+	0	transcript_id "file_1_file_1_jg10765.t1"; gene_id "file_1_file_1_jg10765";
dsimWXD1_1	AUGUSTUS	exon	11597180	11597312	.	+	.	transcript_id "file_1_file_1_jg10765.t1"; gene_id "file_1_file_1_jg10765";
dsimWXD1_1	AUGUSTUS	intron	11597313	11597367	.	+	.	transcript_id "file_1_file_1_jg10765.t1"; gene_id "file_1_file_1_jg10765";
dsimWXD1_1	AUGUSTUS	transcript	11596789	11597468	.	+	.	transcript_id "file_1_file_1_jg10765.t1"; gene_id "file_1_file_1_jg10765"
dsimWXD1_1	AUGUSTUS	gene	11596789	11597468	.	+	.	jg10765
dsimWXD1_1	AUGUSTUS	CDS	11597368	11597468	1	+	2	transcript_id "file_1_file_1_jg10765.t1"; gene_id "file_1_file_1_jg10765";
dsimWXD1_1	AUGUSTUS	exon	11597368	11597468	.	+	.	transcript_id "file_1_file_1_jg10765.t1"; gene_id "file_1_file_1_jg10765";
dsimWXD1_1	AUGUSTUS	stop_codon	11597466	11597468	.	+	0	transcript_id "file_1_file_1_jg10765.t1"; gene_id "file_1_file_1_jg10765";
dsimWXD1_3	AUGUSTUS	start_codon	16891170	16891172	.	+	0	transcript_id "file_1_file_1_jg5207.t2"; gene_id "file_1_file_1_jg5207";
dsimWXD1_3	AUGUSTUS	CDS	16891170	16891231	1	+	0	transcript_id "file_1_file_1_jg5207.t2"; gene_id "file_1_file_1_jg5207";
dsimWXD1_3	AUGUSTUS	exon	16891170	16891231	.	+	.	transcript_id "file_1_file_1_jg5207.t2"; gene_id "file_1_file_1_jg5207";
dsimWXD1_3	AUGUSTUS	intron	16891232	16892017	.	+	.	transcript_id "file_1_file_1_jg5207.t2"; gene_id "file_1_file_1_jg5207";
dsimWXD1_3	AUGUSTUS	CDS	16892018	16892215	1	+	1	transcript_id "file_1_file_1_jg5207.t2"; gene_id "file_1_file_1_jg5207";
dsimWXD1_3	AUGUSTUS	exon	16892018	16892215	.	+	.	transcript_id "file_1_file_1_jg5207.t2"; gene_id "file_1_file_1_jg5207";
dsimWXD1_3	AUGUSTUS	intron	16892216	16892278	.	+	.	transcript_id "file_1_file_1_jg5207.t2"; gene_id "file_1_file_1_jg5207";
dsimWXD1_3	AUGUSTUS	CDS	16892279	16892558	1	+	1	transcript_id "file_1_file_1_jg5207.t2"; gene_id "file_1_file_1_jg5207";
dsimWXD1_3	AUGUSTUS	exon	16892279	16892558	.	+	.	transcript_id "file_1_file_1_jg5207.t2"; gene_id "file_1_file_1_jg5207";
dsimWXD1_3	AUGUSTUS	intron	16892559	16892616	.	+	.	transcript_id "file_1_file_1_jg5207.t2"; gene_id "file_1_file_1_jg5207";
dsimWXD1_3	AUGUSTUS	CDS	16892617	16892834	1	+	0	transcript_id "file_1_file_1_jg5207.t2"; gene_id "file_1_file_1_jg5207";
dsimWXD1_3	AUGUSTUS	exon	16892617	16892834	.	+	.	transcript_id "file_1_file_1_jg5207.t2"; gene_id "file_1_file_1_jg5207";
dsimWXD1_3	AUGUSTUS	intron	16892835	16892894	.	+	.	transcript_id "file_1_file_1_jg5207.t2"; gene_id "file_1_file_1_jg5207";
dsimWXD1_3	AUGUSTUS	CDS	16892895	16893133	1	+	1	transcript_id "file_1_file_1_jg5207.t2"; gene_id "file_1_file_1_jg5207";
dsimWXD1_3	AUGUSTUS	exon	16892895	16893133	.	+	.	transcript_id "file_1_file_1_jg5207.t2"; gene_id "file_1_file_1_jg5207";
dsimWXD1_3	AUGUSTUS	intron	16893134	16893195	.	+	.	transcript_id "file_1_file_1_jg5207.t2"; gene_id "file_1_file_1_jg5207";
dsimWXD1_3	AUGUSTUS	CDS	16893196	16893386	1	+	2	transcript_id "file_1_file_1_jg5207.t2"; gene_id "file_1_file_1_jg5207";
dsimWXD1_3	AUGUSTUS	exon	16893196	16893386	.	+	.	transcript_id "file_1_file_1_jg5207.t2"; gene_id "file_1_file_1_jg5207";
dsimWXD1_3	AUGUSTUS	intron	16893387	16893490	.	+	.	transcript_id "file_1_file_1_jg5207.t2"; gene_id "file_1_file_1_jg5207";
dsimWXD1_3	AUGUSTUS	CDS	16893491	16896997	1	+	0	transcript_id "file_1_file_1_jg5207.t2"; gene_id "file_1_file_1_jg5207";
dsimWXD1_3	AUGUSTUS	exon	16893491	16896997	.	+	.	transcript_id "file_1_file_1_jg5207.t2"; gene_id "file_1_file_1_jg5207";
dsimWXD1_3	AUGUSTUS	intron	16896998	16897090	.	+	.	transcript_id "file_1_file_1_jg5207.t2"; gene_id "file_1_file_1_jg5207";
dsimWXD1_3	AUGUSTUS	CDS	16897091	16897235	1	+	0	transcript_id "file_1_file_1_jg5207.t2"; gene_id "file_1_file_1_jg5207";
dsimWXD1_3	AUGUSTUS	exon	16897091	16897235	.	+	.	transcript_id "file_1_file_1_jg5207.t2"; gene_id "file_1_file_1_jg5207";
dsimWXD1_3	AUGUSTUS	intron	16897236	16897305	.	+	.	transcript_id "file_1_file_1_jg5207.t2"; gene_id "file_1_file_1_jg5207";
dsimWXD1_3	AUGUSTUS	CDS	16897306	16897539	1	+	2	transcript_id "file_1_file_1_jg5207.t2"; gene_id "file_1_file_1_jg5207";
dsimWXD1_3	AUGUSTUS	exon	16897306	16897539	.	+	.	transcript_id "file_1_file_1_jg5207.t2"; gene_id "file_1_file_1_jg5207";
dsimWXD1_3	AUGUSTUS	intron	16897540	16897599	.	+	.	transcript_id "file_1_file_1_jg5207.t2"; gene_id "file_1_file_1_jg5207";
dsimWXD1_3	AUGUSTUS	CDS	16897600	16898072	1	+	2	transcript_id "file_1_file_1_jg5207.t2"; gene_id "file_1_file_1_jg5207";
dsimWXD1_3	AUGUSTUS	exon	16897600	16898072	.	+	.	transcript_id "file_1_file_1_jg5207.t2"; gene_id "file_1_file_1_jg5207";
dsimWXD1_3	AUGUSTUS	intron	16898073	16898158	.	+	.	transcript_id "file_1_file_1_jg5207.t2"; gene_id "file_1_file_1_jg5207";
dsimWXD1_3	AUGUSTUS	CDS	16898159	16898369	1	+	0	transcript_id "file_1_file_1_jg5207.t2"; gene_id "file_1_file_1_jg5207";
dsimWXD1_3	AUGUSTUS	exon	16898159	16898369	.	+	.	transcript_id "file_1_file_1_jg5207.t2"; gene_id "file_1_file_1_jg5207";
dsimWXD1_3	AUGUSTUS	intron	16898370	16898423	.	+	.	transcript_id "file_1_file_1_jg5207.t2"; gene_id "file_1_file_1_jg5207";
dsimWXD1_3	AUGUSTUS	CDS	16898424	16899164	0.94	+	2	transcript_id "file_1_file_1_jg5207.t2"; gene_id "file_1_file_1_jg5207";
dsimWXD1_3	AUGUSTUS	exon	16898424	16899164	.	+	.	transcript_id "file_1_file_1_jg5207.t2"; gene_id "file_1_file_1_jg5207";
dsimWXD1_3	AUGUSTUS	intron	16899165	16899219	.	+	.	transcript_id "file_1_file_1_jg5207.t2"; gene_id "file_1_file_1_jg5207";
dsimWXD1_3	AUGUSTUS	CDS	16899220	16899232	1	+	2	transcript_id "file_1_file_1_jg5207.t2"; gene_id "file_1_file_1_jg5207";
dsimWXD1_3	AUGUSTUS	exon	16899220	16899232	.	+	.	transcript_id "file_1_file_1_jg5207.t2"; gene_id "file_1_file_1_jg5207";
dsimWXD1_3	AUGUSTUS	intron	16899233	16899586	.	+	.	transcript_id "file_1_file_1_jg5207.t2"; gene_id "file_1_file_1_jg5207";
dsimWXD1_3	AUGUSTUS	CDS	16899587	16900176	1	+	1	transcript_id "file_1_file_1_jg5207.t2"; gene_id "file_1_file_1_jg5207";
dsimWXD1_3	AUGUSTUS	exon	16899587	16900176	.	+	.	transcript_id "file_1_file_1_jg5207.t2"; gene_id "file_1_file_1_jg5207";
dsimWXD1_3	AUGUSTUS	intron	16900177	16900242	.	+	.	transcript_id "file_1_file_1_jg5207.t2"; gene_id "file_1_file_1_jg5207";
dsimWXD1_3	AUGUSTUS	CDS	16900243	16900319	1	+	2	transcript_id "file_1_file_1_jg5207.t2"; gene_id "file_1_file_1_jg5207";
dsimWXD1_3	AUGUSTUS	exon	16900243	16900319	.	+	.	transcript_id "file_1_file_1_jg5207.t2"; gene_id "file_1_file_1_jg5207";
dsimWXD1_3	AUGUSTUS	intron	16900320	16900376	.	+	.	transcript_id "file_1_file_1_jg5207.t2"; gene_id "file_1_file_1_jg5207";
dsimWXD1_3	AUGUSTUS	CDS	16900377	16900702	1	+	0	transcript_id "file_1_file_1_jg5207.t2"; gene_id "file_1_file_1_jg5207";
dsimWXD1_3	AUGUSTUS	exon	16900377	16900702	.	+	.	transcript_id "file_1_file_1_jg5207.t2"; gene_id "file_1_file_1_jg5207";
dsimWXD1_3	AUGUSTUS	intron	16900703	16900764	.	+	.	transcript_id "file_1_file_1_jg5207.t2"; gene_id "file_1_file_1_jg5207";
dsimWXD1_3	AUGUSTUS	CDS	16900765	16900971	1	+	1	transcript_id "file_1_file_1_jg5207.t2"; gene_id "file_1_file_1_jg5207";
dsimWXD1_3	AUGUSTUS	exon	16900765	16900971	.	+	.	transcript_id "file_1_file_1_jg5207.t2"; gene_id "file_1_file_1_jg5207";
dsimWXD1_3	AUGUSTUS	intron	16900972	16901025	.	+	.	transcript_id "file_1_file_1_jg5207.t2"; gene_id "file_1_file_1_jg5207";
dsimWXD1_3	AUGUSTUS	CDS	16901026	16901173	1	+	1	transcript_id "file_1_file_1_jg5207.t2"; gene_id "file_1_file_1_jg5207";
dsimWXD1_3	AUGUSTUS	exon	16901026	16901173	.	+	.	transcript_id "file_1_file_1_jg5207.t2"; gene_id "file_1_file_1_jg5207";
dsimWXD1_3	AUGUSTUS	intron	16901174	16901239	.	+	.	transcript_id "file_1_file_1_jg5207.t2"; gene_id "file_1_file_1_jg5207";
dsimWXD1_3	AUGUSTUS	CDS	16901240	16901470	1	+	0	transcript_id "file_1_file_1_jg5207.t2"; gene_id "file_1_file_1_jg5207";
dsimWXD1_3	AUGUSTUS	exon	16901240	16901470	.	+	.	transcript_id "file_1_file_1_jg5207.t2"; gene_id "file_1_file_1_jg5207";
dsimWXD1_3	AUGUSTUS	intron	16901471	16901528	.	+	.	transcript_id "file_1_file_1_jg5207.t2"; gene_id "file_1_file_1_jg5207";
dsimWXD1_3	AUGUSTUS	transcript	16891170	16901741	.	+	.	transcript_id "file_1_file_1_jg5207.t2"; gene_id "file_1_file_1_jg5207"
dsimWXD1_3	AUGUSTUS	CDS	16901529	16901741	1	+	0	transcript_id "file_1_file_1_jg5207.t2"; gene_id "file_1_file_1_jg5207";
dsimWXD1_3	AUGUSTUS	exon	16901529	16901741	.	+	.	transcript_id "file_1_file_1_jg5207.t2"; gene_id "file_1_file_1_jg5207";
dsimWXD1_3	AUGUSTUS	stop_codon	16901739	16901741	.	+	0	transcript_id "file_1_file_1_jg5207.t2"; gene_id "file_1_file_1_jg5207";
dsimWXD1_3	AUGUSTUS	stop_codon	10435146	10435148	.	-	0	transcript_id "file_1_file_1_jg4366.t1"; gene_id "file_1_file_1_jg4366";
dsimWXD1_3	AUGUSTUS	CDS	10435146	10437866	1	-	0	transcript_id "file_1_file_1_jg4366.t1"; gene_id "file_1_file_1_jg4366";
dsimWXD1_3	AUGUSTUS	exon	10435146	10437866	.	-	.	transcript_id "file_1_file_1_jg4366.t1"; gene_id "file_1_file_1_jg4366";
dsimWXD1_3	AUGUSTUS	intron	10437867	10451150	.	-	.	transcript_id "file_1_file_1_jg4366.t1"; gene_id "file_1_file_1_jg4366";
dsimWXD1_3	AUGUSTUS	transcript	10435146	10451162	.	-	.	transcript_id "file_1_file_1_jg4366.t1"; gene_id "file_1_file_1_jg4366"
dsimWXD1_3	AUGUSTUS	gene	10435146	10451162	.	-	.	jg4366
dsimWXD1_3	AUGUSTUS	CDS	10451151	10451162	1	-	0	transcript_id "file_1_file_1_jg4366.t1"; gene_id "file_1_file_1_jg4366";
dsimWXD1_3	AUGUSTUS	exon	10451151	10451162	.	-	.	transcript_id "file_1_file_1_jg4366.t1"; gene_id "file_1_file_1_jg4366";
dsimWXD1_3	AUGUSTUS	start_codon	10451160	10451162	.	-	0	transcript_id "file_1_file_1_jg4366.t1"; gene_id "file_1_file_1_jg4366";
dsimWXD1_2	AUGUSTUS	stop_codon	3478580	3478582	.	-	0	transcript_id "file_1_file_1_jg13022.t1"; gene_id "file_1_file_1_jg13022";
dsimWXD1_2	AUGUSTUS	CDS	3478580	3479932	1	-	0	transcript_id "file_1_file_1_jg13022.t1"; gene_id "file_1_file_1_jg13022";
dsimWXD1_2	AUGUSTUS	exon	3478580	3479932	.	-	.	transcript_id "file_1_file_1_jg13022.t1"; gene_id "file_1_file_1_jg13022";
dsimWXD1_2	AUGUSTUS	transcript	3478580	3479932	.	-	.	transcript_id "file_1_file_1_jg13022.t1"; gene_id "file_1_file_1_jg13022"
dsimWXD1_2	AUGUSTUS	gene	3478580	3479932	.	-	.	jg13022
dsimWXD1_2	AUGUSTUS	start_codon	3479930	3479932	.	-	0	transcript_id "file_1_file_1_jg13022.t1"; gene_id "file_1_file_1_jg13022";
dsimWXD1_3	AUGUSTUS	stop_codon	3133319	3133321	.	-	0	transcript_id "file_1_file_1_jg3506.t1"; gene_id "file_1_file_1_jg3506";
dsimWXD1_3	AUGUSTUS	CDS	3133319	3133386	1	-	2	transcript_id "file_1_file_1_jg3506.t1"; gene_id "file_1_file_1_jg3506";
dsimWXD1_3	AUGUSTUS	exon	3133319	3133386	.	-	.	transcript_id "file_1_file_1_jg3506.t1"; gene_id "file_1_file_1_jg3506";
dsimWXD1_3	AUGUSTUS	intron	3133387	3134312	.	-	.	transcript_id "file_1_file_1_jg3506.t1"; gene_id "file_1_file_1_jg3506";
dsimWXD1_3	AUGUSTUS	CDS	3134313	3134626	1	-	1	transcript_id "file_1_file_1_jg3506.t1"; gene_id "file_1_file_1_jg3506";
dsimWXD1_3	AUGUSTUS	exon	3134313	3134626	.	-	.	transcript_id "file_1_file_1_jg3506.t1"; gene_id "file_1_file_1_jg3506";
dsimWXD1_3	AUGUSTUS	intron	3134627	3134916	.	-	.	transcript_id "file_1_file_1_jg3506.t1"; gene_id "file_1_file_1_jg3506";
dsimWXD1_3	AUGUSTUS	CDS	3134917	3135250	1	-	2	transcript_id "file_1_file_1_jg3506.t1"; gene_id "file_1_file_1_jg3506";
dsimWXD1_3	AUGUSTUS	exon	3134917	3135250	.	-	.	transcript_id "file_1_file_1_jg3506.t1"; gene_id "file_1_file_1_jg3506";
dsimWXD1_3	AUGUSTUS	intron	3135251	3135856	.	-	.	transcript_id "file_1_file_1_jg3506.t1"; gene_id "file_1_file_1_jg3506";
dsimWXD1_3	AUGUSTUS	transcript	3133319	3136328	.	-	.	transcript_id "file_1_file_1_jg3506.t1"; gene_id "file_1_file_1_jg3506"
dsimWXD1_3	AUGUSTUS	gene	3133319	3136328	.	-	.	jg3506
dsimWXD1_3	AUGUSTUS	CDS	3135857	3136328	1	-	0	transcript_id "file_1_file_1_jg3506.t1"; gene_id "file_1_file_1_jg3506";
dsimWXD1_3	AUGUSTUS	exon	3135857	3136328	.	-	.	transcript_id "file_1_file_1_jg3506.t1"; gene_id "file_1_file_1_jg3506";
dsimWXD1_3	AUGUSTUS	start_codon	3136326	3136328	.	-	0	transcript_id "file_1_file_1_jg3506.t1"; gene_id "file_1_file_1_jg3506";
dsimWXD1_5	AUGUSTUS	start_codon	15935002	15935004	.	+	0	transcript_id "file_1_file_1_jg8705.t1"; gene_id "file_1_file_1_jg8705";
dsimWXD1_5	AUGUSTUS	CDS	15935002	15935239	1	+	0	transcript_id "file_1_file_1_jg8705.t1"; gene_id "file_1_file_1_jg8705";
dsimWXD1_5	AUGUSTUS	exon	15935002	15935239	.	+	.	transcript_id "file_1_file_1_jg8705.t1"; gene_id "file_1_file_1_jg8705";
dsimWXD1_5	AUGUSTUS	intron	15935240	15936747	.	+	.	transcript_id "file_1_file_1_jg8705.t1"; gene_id "file_1_file_1_jg8705";
dsimWXD1_5	AUGUSTUS	CDS	15936748	15937231	1	+	2	transcript_id "file_1_file_1_jg8705.t1"; gene_id "file_1_file_1_jg8705";
dsimWXD1_5	AUGUSTUS	exon	15936748	15937231	.	+	.	transcript_id "file_1_file_1_jg8705.t1"; gene_id "file_1_file_1_jg8705";
dsimWXD1_5	AUGUSTUS	intron	15937232	15937295	.	+	.	transcript_id "file_1_file_1_jg8705.t1"; gene_id "file_1_file_1_jg8705";
dsimWXD1_5	AUGUSTUS	CDS	15937296	15937581	1	+	1	transcript_id "file_1_file_1_jg8705.t1"; gene_id "file_1_file_1_jg8705";
dsimWXD1_5	AUGUSTUS	exon	15937296	15937581	.	+	.	transcript_id "file_1_file_1_jg8705.t1"; gene_id "file_1_file_1_jg8705";
dsimWXD1_5	AUGUSTUS	intron	15937582	15937644	.	+	.	transcript_id "file_1_file_1_jg8705.t1"; gene_id "file_1_file_1_jg8705";
dsimWXD1_5	AUGUSTUS	transcript	15935002	15938013	.	+	.	transcript_id "file_1_file_1_jg8705.t1"; gene_id "file_1_file_1_jg8705"
dsimWXD1_5	AUGUSTUS	gene	15935002	15938013	.	+	.	jg8705
dsimWXD1_5	AUGUSTUS	CDS	15937645	15938013	1	+	0	transcript_id "file_1_file_1_jg8705.t1"; gene_id "file_1_file_1_jg8705";
dsimWXD1_5	AUGUSTUS	exon	15937645	15938013	.	+	.	transcript_id "file_1_file_1_jg8705.t1"; gene_id "file_1_file_1_jg8705";
dsimWXD1_5	AUGUSTUS	stop_codon	15938011	15938013	.	+	0	transcript_id "file_1_file_1_jg8705.t1"; gene_id "file_1_file_1_jg8705";
dsimWXD1_5	AUGUSTUS	start_codon	19697131	19697133	.	+	0	transcript_id "file_1_file_1_jg9173.t1"; gene_id "file_1_file_1_jg9173";
dsimWXD1_5	AUGUSTUS	CDS	19697131	19697257	1	+	0	transcript_id "file_1_file_1_jg9173.t1"; gene_id "file_1_file_1_jg9173";
dsimWXD1_5	AUGUSTUS	exon	19697131	19697257	.	+	.	transcript_id "file_1_file_1_jg9173.t1"; gene_id "file_1_file_1_jg9173";
dsimWXD1_5	AUGUSTUS	intron	19697258	19697746	.	+	.	transcript_id "file_1_file_1_jg9173.t1"; gene_id "file_1_file_1_jg9173";
dsimWXD1_5	AUGUSTUS	CDS	19697747	19697946	1	+	2	transcript_id "file_1_file_1_jg9173.t1"; gene_id "file_1_file_1_jg9173";
dsimWXD1_5	AUGUSTUS	exon	19697747	19697946	.	+	.	transcript_id "file_1_file_1_jg9173.t1"; gene_id "file_1_file_1_jg9173";
dsimWXD1_5	AUGUSTUS	intron	19697947	19698011	.	+	.	transcript_id "file_1_file_1_jg9173.t1"; gene_id "file_1_file_1_jg9173";
dsimWXD1_5	AUGUSTUS	CDS	19698012	19698101	1	+	0	transcript_id "file_1_file_1_jg9173.t1"; gene_id "file_1_file_1_jg9173";
dsimWXD1_5	AUGUSTUS	exon	19698012	19698101	.	+	.	transcript_id "file_1_file_1_jg9173.t1"; gene_id "file_1_file_1_jg9173";
dsimWXD1_5	AUGUSTUS	intron	19698102	19698541	.	+	.	transcript_id "file_1_file_1_jg9173.t1"; gene_id "file_1_file_1_jg9173";
dsimWXD1_5	AUGUSTUS	transcript	19697131	19698739	.	+	.	transcript_id "file_1_file_1_jg9173.t1"; gene_id "file_1_file_1_jg9173"
dsimWXD1_5	AUGUSTUS	gene	19697131	19698739	.	+	.	jg9173
dsimWXD1_5	AUGUSTUS	CDS	19698542	19698739	1	+	0	transcript_id "file_1_file_1_jg9173.t1"; gene_id "file_1_file_1_jg9173";
dsimWXD1_5	AUGUSTUS	exon	19698542	19698739	.	+	.	transcript_id "file_1_file_1_jg9173.t1"; gene_id "file_1_file_1_jg9173";
dsimWXD1_5	AUGUSTUS	stop_codon	19698737	19698739	.	+	0	transcript_id "file_1_file_1_jg9173.t1"; gene_id "file_1_file_1_jg9173";
dsimWXD1_2	AUGUSTUS	stop_codon	10747965	10747967	.	-	0	transcript_id "file_1_file_1_jg13905.t1"; gene_id "file_1_file_1_jg13905";
dsimWXD1_2	AUGUSTUS	CDS	10747965	10748330	0.92	-	0	transcript_id "file_1_file_1_jg13905.t1"; gene_id "file_1_file_1_jg13905";
dsimWXD1_2	AUGUSTUS	exon	10747965	10748330	.	-	.	transcript_id "file_1_file_1_jg13905.t1"; gene_id "file_1_file_1_jg13905";
dsimWXD1_2	AUGUSTUS	transcript	10747965	10748330	.	-	.	transcript_id "file_1_file_1_jg13905.t1"; gene_id "file_1_file_1_jg13905"
dsimWXD1_2	AUGUSTUS	gene	10747965	10748330	.	-	.	jg13905
dsimWXD1_2	AUGUSTUS	start_codon	10748328	10748330	.	-	0	transcript_id "file_1_file_1_jg13905.t1"; gene_id "file_1_file_1_jg13905";
dsimWXD1_1	AUGUSTUS	start_codon	11959499	11959501	.	+	0	transcript_id "file_1_file_1_jg10816.t1"; gene_id "file_1_file_1_jg10816";
dsimWXD1_1	AUGUSTUS	CDS	11959499	11960420	1	+	0	transcript_id "file_1_file_1_jg10816.t1"; gene_id "file_1_file_1_jg10816";
dsimWXD1_1	AUGUSTUS	exon	11959499	11960420	.	+	.	transcript_id "file_1_file_1_jg10816.t1"; gene_id "file_1_file_1_jg10816";
dsimWXD1_1	AUGUSTUS	intron	11960421	11960474	.	+	.	transcript_id "file_1_file_1_jg10816.t1"; gene_id "file_1_file_1_jg10816";
dsimWXD1_1	AUGUSTUS	transcript	11959499	11960608	.	+	.	transcript_id "file_1_file_1_jg10816.t1"; gene_id "file_1_file_1_jg10816"
dsimWXD1_1	AUGUSTUS	gene	11959499	11960608	.	+	.	jg10816
dsimWXD1_1	AUGUSTUS	CDS	11960475	11960608	1	+	2	transcript_id "file_1_file_1_jg10816.t1"; gene_id "file_1_file_1_jg10816";
dsimWXD1_1	AUGUSTUS	exon	11960475	11960608	.	+	.	transcript_id "file_1_file_1_jg10816.t1"; gene_id "file_1_file_1_jg10816";
dsimWXD1_1	AUGUSTUS	stop_codon	11960606	11960608	.	+	0	transcript_id "file_1_file_1_jg10816.t1"; gene_id "file_1_file_1_jg10816";
dsimWXD1_1	AUGUSTUS	start_codon	6089129	6089131	.	+	0	transcript_id "file_1_file_1_jg9914.t1"; gene_id "file_1_file_1_jg9914";
dsimWXD1_1	AUGUSTUS	CDS	6089129	6089616	1	+	0	transcript_id "file_1_file_1_jg9914.t1"; gene_id "file_1_file_1_jg9914";
dsimWXD1_1	AUGUSTUS	exon	6089129	6089616	.	+	.	transcript_id "file_1_file_1_jg9914.t1"; gene_id "file_1_file_1_jg9914";
dsimWXD1_1	AUGUSTUS	intron	6089617	6093532	.	+	.	transcript_id "file_1_file_1_jg9914.t1"; gene_id "file_1_file_1_jg9914";
dsimWXD1_1	AUGUSTUS	CDS	6093533	6095534	1	+	1	transcript_id "file_1_file_1_jg9914.t1"; gene_id "file_1_file_1_jg9914";
dsimWXD1_1	AUGUSTUS	exon	6093533	6095534	.	+	.	transcript_id "file_1_file_1_jg9914.t1"; gene_id "file_1_file_1_jg9914";
dsimWXD1_1	AUGUSTUS	intron	6095535	6102064	.	+	.	transcript_id "file_1_file_1_jg9914.t1"; gene_id "file_1_file_1_jg9914";
dsimWXD1_1	AUGUSTUS	transcript	6089129	6102268	.	+	.	transcript_id "file_1_file_1_jg9914.t1"; gene_id "file_1_file_1_jg9914"
dsimWXD1_1	AUGUSTUS	gene	6089129	6102268	.	+	.	jg9914
dsimWXD1_1	AUGUSTUS	CDS	6102065	6102268	1	+	0	transcript_id "file_1_file_1_jg9914.t1"; gene_id "file_1_file_1_jg9914";
dsimWXD1_1	AUGUSTUS	exon	6102065	6102268	.	+	.	transcript_id "file_1_file_1_jg9914.t1"; gene_id "file_1_file_1_jg9914";
dsimWXD1_1	AUGUSTUS	stop_codon	6102266	6102268	.	+	0	transcript_id "file_1_file_1_jg9914.t1"; gene_id "file_1_file_1_jg9914";
dsimWXD1_5	AUGUSTUS	stop_codon	3222565	3222567	.	-	0	transcript_id "file_1_file_1_jg7302.t1"; gene_id "file_1_file_1_jg7302";
dsimWXD1_5	AUGUSTUS	CDS	3222565	3223140	1	-	0	transcript_id "file_1_file_1_jg7302.t1"; gene_id "file_1_file_1_jg7302";
dsimWXD1_5	AUGUSTUS	exon	3222565	3223140	.	-	.	transcript_id "file_1_file_1_jg7302.t1"; gene_id "file_1_file_1_jg7302";
dsimWXD1_5	AUGUSTUS	transcript	3222565	3223140	.	-	.	transcript_id "file_1_file_1_jg7302.t1"; gene_id "file_1_file_1_jg7302"
dsimWXD1_5	AUGUSTUS	gene	3222565	3223140	.	-	.	jg7302
dsimWXD1_5	AUGUSTUS	start_codon	3223138	3223140	.	-	0	transcript_id "file_1_file_1_jg7302.t1"; gene_id "file_1_file_1_jg7302";
dsimWXD1_5	AUGUSTUS	start_codon	22494130	22494132	.	+	0	transcript_id "file_1_file_1_jg9397.t1"; gene_id "file_1_file_1_jg9397";
dsimWXD1_5	AUGUSTUS	CDS	22494130	22496304	1	+	0	transcript_id "file_1_file_1_jg9397.t1"; gene_id "file_1_file_1_jg9397";
dsimWXD1_5	AUGUSTUS	exon	22494130	22496304	.	+	.	transcript_id "file_1_file_1_jg9397.t1"; gene_id "file_1_file_1_jg9397";
dsimWXD1_5	AUGUSTUS	transcript	22494130	22496304	.	+	.	transcript_id "file_1_file_1_jg9397.t1"; gene_id "file_1_file_1_jg9397"
dsimWXD1_5	AUGUSTUS	gene	22494130	22496304	.	+	.	jg9397
dsimWXD1_5	AUGUSTUS	stop_codon	22496302	22496304	.	+	0	transcript_id "file_1_file_1_jg9397.t1"; gene_id "file_1_file_1_jg9397";
dsimWXD1_3	AUGUSTUS	stop_codon	9088650	9088652	.	-	0	transcript_id "file_1_file_1_jg4198.t1"; gene_id "file_1_file_1_jg4198";
dsimWXD1_3	AUGUSTUS	CDS	9088650	9088874	1	-	0	transcript_id "file_1_file_1_jg4198.t1"; gene_id "file_1_file_1_jg4198";
dsimWXD1_3	AUGUSTUS	exon	9088650	9088874	.	-	.	transcript_id "file_1_file_1_jg4198.t1"; gene_id "file_1_file_1_jg4198";
dsimWXD1_3	AUGUSTUS	transcript	9088650	9088874	.	-	.	transcript_id "file_1_file_1_jg4198.t1"; gene_id "file_1_file_1_jg4198"
dsimWXD1_3	AUGUSTUS	gene	9088650	9088874	.	-	.	jg4198
dsimWXD1_3	AUGUSTUS	start_codon	9088872	9088874	.	-	0	transcript_id "file_1_file_1_jg4198.t1"; gene_id "file_1_file_1_jg4198";
dsimWXD1_0	AUGUSTUS	start_codon	19504090	19504092	.	+	0	transcript_id "file_1_file_1_jg2731.t1"; gene_id "file_1_file_1_jg2731";
dsimWXD1_0	AUGUSTUS	CDS	19504090	19504395	1	+	0	transcript_id "file_1_file_1_jg2731.t1"; gene_id "file_1_file_1_jg2731";
dsimWXD1_0	AUGUSTUS	exon	19504090	19504395	.	+	.	transcript_id "file_1_file_1_jg2731.t1"; gene_id "file_1_file_1_jg2731";
dsimWXD1_0	AUGUSTUS	intron	19504396	19504460	.	+	.	transcript_id "file_1_file_1_jg2731.t1"; gene_id "file_1_file_1_jg2731";
dsimWXD1_0	AUGUSTUS	CDS	19504461	19504653	1	+	0	transcript_id "file_1_file_1_jg2731.t1"; gene_id "file_1_file_1_jg2731";
dsimWXD1_0	AUGUSTUS	exon	19504461	19504653	.	+	.	transcript_id "file_1_file_1_jg2731.t1"; gene_id "file_1_file_1_jg2731";
dsimWXD1_0	AUGUSTUS	intron	19504654	19504914	.	+	.	transcript_id "file_1_file_1_jg2731.t1"; gene_id "file_1_file_1_jg2731";
dsimWXD1_0	AUGUSTUS	transcript	19504090	19505225	.	+	.	transcript_id "file_1_file_1_jg2731.t1"; gene_id "file_1_file_1_jg2731"
dsimWXD1_0	AUGUSTUS	gene	19504090	19505225	.	+	.	jg2731
dsimWXD1_0	AUGUSTUS	CDS	19504915	19505225	1	+	2	transcript_id "file_1_file_1_jg2731.t1"; gene_id "file_1_file_1_jg2731";
dsimWXD1_0	AUGUSTUS	exon	19504915	19505225	.	+	.	transcript_id "file_1_file_1_jg2731.t1"; gene_id "file_1_file_1_jg2731";
dsimWXD1_0	AUGUSTUS	stop_codon	19505223	19505225	.	+	0	transcript_id "file_1_file_1_jg2731.t1"; gene_id "file_1_file_1_jg2731";
dsimWXD1_3	AUGUSTUS	start_codon	3395181	3395183	.	+	0	transcript_id "file_1_file_1_jg3548.t1"; gene_id "file_1_file_1_jg3548";
dsimWXD1_3	AUGUSTUS	CDS	3395181	3397352	1	+	0	transcript_id "file_1_file_1_jg3548.t1"; gene_id "file_1_file_1_jg3548";
dsimWXD1_3	AUGUSTUS	exon	3395181	3397352	.	+	.	transcript_id "file_1_file_1_jg3548.t1"; gene_id "file_1_file_1_jg3548";
dsimWXD1_3	AUGUSTUS	transcript	3395181	3397352	.	+	.	transcript_id "file_1_file_1_jg3548.t1"; gene_id "file_1_file_1_jg3548"
dsimWXD1_3	AUGUSTUS	gene	3395181	3397352	.	+	.	jg3548
dsimWXD1_3	AUGUSTUS	stop_codon	3397350	3397352	.	+	0	transcript_id "file_1_file_1_jg3548.t1"; gene_id "file_1_file_1_jg3548";
dsimWXD1_0	AUGUSTUS	start_codon	16103817	16103819	.	+	0	transcript_id "file_1_file_1_jg2400.t2"; gene_id "file_1_file_1_jg2400";
dsimWXD1_0	AUGUSTUS	CDS	16103817	16104157	1	+	0	transcript_id "file_1_file_1_jg2400.t2"; gene_id "file_1_file_1_jg2400";
dsimWXD1_0	AUGUSTUS	exon	16103817	16104157	.	+	.	transcript_id "file_1_file_1_jg2400.t2"; gene_id "file_1_file_1_jg2400";
dsimWXD1_0	AUGUSTUS	intron	16104158	16105066	.	+	.	transcript_id "file_1_file_1_jg2400.t2"; gene_id "file_1_file_1_jg2400";
dsimWXD1_0	AUGUSTUS	CDS	16105067	16106340	1	+	1	transcript_id "file_1_file_1_jg2400.t2"; gene_id "file_1_file_1_jg2400";
dsimWXD1_0	AUGUSTUS	exon	16105067	16106340	.	+	.	transcript_id "file_1_file_1_jg2400.t2"; gene_id "file_1_file_1_jg2400";
dsimWXD1_0	AUGUSTUS	intron	16106341	16106410	.	+	.	transcript_id "file_1_file_1_jg2400.t2"; gene_id "file_1_file_1_jg2400";
dsimWXD1_0	AUGUSTUS	CDS	16106411	16106636	1	+	2	transcript_id "file_1_file_1_jg2400.t2"; gene_id "file_1_file_1_jg2400";
dsimWXD1_0	AUGUSTUS	exon	16106411	16106636	.	+	.	transcript_id "file_1_file_1_jg2400.t2"; gene_id "file_1_file_1_jg2400";
dsimWXD1_0	AUGUSTUS	intron	16106637	16106792	.	+	.	transcript_id "file_1_file_1_jg2400.t2"; gene_id "file_1_file_1_jg2400";
dsimWXD1_0	AUGUSTUS	CDS	16106793	16106898	1	+	1	transcript_id "file_1_file_1_jg2400.t2"; gene_id "file_1_file_1_jg2400";
dsimWXD1_0	AUGUSTUS	exon	16106793	16106898	.	+	.	transcript_id "file_1_file_1_jg2400.t2"; gene_id "file_1_file_1_jg2400";
dsimWXD1_0	AUGUSTUS	intron	16106899	16107149	.	+	.	transcript_id "file_1_file_1_jg2400.t2"; gene_id "file_1_file_1_jg2400";
dsimWXD1_0	AUGUSTUS	CDS	16107150	16107289	0.98	+	0	transcript_id "file_1_file_1_jg2400.t2"; gene_id "file_1_file_1_jg2400";
dsimWXD1_0	AUGUSTUS	exon	16107150	16107289	.	+	.	transcript_id "file_1_file_1_jg2400.t2"; gene_id "file_1_file_1_jg2400";
dsimWXD1_0	AUGUSTUS	intron	16107290	16107508	.	+	.	transcript_id "file_1_file_1_jg2400.t2"; gene_id "file_1_file_1_jg2400";
dsimWXD1_0	AUGUSTUS	CDS	16107509	16107615	1	+	1	transcript_id "file_1_file_1_jg2400.t2"; gene_id "file_1_file_1_jg2400";
dsimWXD1_0	AUGUSTUS	exon	16107509	16107615	.	+	.	transcript_id "file_1_file_1_jg2400.t2"; gene_id "file_1_file_1_jg2400";
dsimWXD1_0	AUGUSTUS	intron	16107616	16107961	.	+	.	transcript_id "file_1_file_1_jg2400.t2"; gene_id "file_1_file_1_jg2400";
dsimWXD1_0	AUGUSTUS	CDS	16107962	16108114	1	+	2	transcript_id "file_1_file_1_jg2400.t2"; gene_id "file_1_file_1_jg2400";
dsimWXD1_0	AUGUSTUS	exon	16107962	16108114	.	+	.	transcript_id "file_1_file_1_jg2400.t2"; gene_id "file_1_file_1_jg2400";
dsimWXD1_0	AUGUSTUS	intron	16108115	16108509	.	+	.	transcript_id "file_1_file_1_jg2400.t2"; gene_id "file_1_file_1_jg2400";
dsimWXD1_0	AUGUSTUS	CDS	16108510	16108691	1	+	2	transcript_id "file_1_file_1_jg2400.t2"; gene_id "file_1_file_1_jg2400";
dsimWXD1_0	AUGUSTUS	exon	16108510	16108691	.	+	.	transcript_id "file_1_file_1_jg2400.t2"; gene_id "file_1_file_1_jg2400";
dsimWXD1_0	AUGUSTUS	intron	16108692	16108776	.	+	.	transcript_id "file_1_file_1_jg2400.t2"; gene_id "file_1_file_1_jg2400";
dsimWXD1_0	AUGUSTUS	CDS	16108777	16109296	1	+	0	transcript_id "file_1_file_1_jg2400.t2"; gene_id "file_1_file_1_jg2400";
dsimWXD1_0	AUGUSTUS	exon	16108777	16109296	.	+	.	transcript_id "file_1_file_1_jg2400.t2"; gene_id "file_1_file_1_jg2400";
dsimWXD1_0	AUGUSTUS	intron	16109297	16109349	.	+	.	transcript_id "file_1_file_1_jg2400.t2"; gene_id "file_1_file_1_jg2400";
dsimWXD1_0	AUGUSTUS	CDS	16109350	16109575	1	+	2	transcript_id "file_1_file_1_jg2400.t2"; gene_id "file_1_file_1_jg2400";
dsimWXD1_0	AUGUSTUS	exon	16109350	16109575	.	+	.	transcript_id "file_1_file_1_jg2400.t2"; gene_id "file_1_file_1_jg2400";
dsimWXD1_0	AUGUSTUS	intron	16109576	16109641	.	+	.	transcript_id "file_1_file_1_jg2400.t2"; gene_id "file_1_file_1_jg2400";
dsimWXD1_0	AUGUSTUS	CDS	16109642	16109852	1	+	1	transcript_id "file_1_file_1_jg2400.t2"; gene_id "file_1_file_1_jg2400";
dsimWXD1_0	AUGUSTUS	exon	16109642	16109852	.	+	.	transcript_id "file_1_file_1_jg2400.t2"; gene_id "file_1_file_1_jg2400";
dsimWXD1_0	AUGUSTUS	intron	16109853	16109914	.	+	.	transcript_id "file_1_file_1_jg2400.t2"; gene_id "file_1_file_1_jg2400";
dsimWXD1_0	AUGUSTUS	CDS	16109915	16110124	1	+	0	transcript_id "file_1_file_1_jg2400.t2"; gene_id "file_1_file_1_jg2400";
dsimWXD1_0	AUGUSTUS	exon	16109915	16110124	.	+	.	transcript_id "file_1_file_1_jg2400.t2"; gene_id "file_1_file_1_jg2400";
dsimWXD1_0	AUGUSTUS	intron	16110125	16110182	.	+	.	transcript_id "file_1_file_1_jg2400.t2"; gene_id "file_1_file_1_jg2400";
dsimWXD1_0	AUGUSTUS	CDS	16110183	16110301	1	+	0	transcript_id "file_1_file_1_jg2400.t2"; gene_id "file_1_file_1_jg2400";
dsimWXD1_0	AUGUSTUS	exon	16110183	16110301	.	+	.	transcript_id "file_1_file_1_jg2400.t2"; gene_id "file_1_file_1_jg2400";
dsimWXD1_0	AUGUSTUS	intron	16110302	16110407	.	+	.	transcript_id "file_1_file_1_jg2400.t2"; gene_id "file_1_file_1_jg2400";
dsimWXD1_0	AUGUSTUS	CDS	16110408	16110466	1	+	1	transcript_id "file_1_file_1_jg2400.t2"; gene_id "file_1_file_1_jg2400";
dsimWXD1_0	AUGUSTUS	exon	16110408	16110466	.	+	.	transcript_id "file_1_file_1_jg2400.t2"; gene_id "file_1_file_1_jg2400";
dsimWXD1_0	AUGUSTUS	intron	16110467	16110741	.	+	.	transcript_id "file_1_file_1_jg2400.t2"; gene_id "file_1_file_1_jg2400";
dsimWXD1_0	AUGUSTUS	CDS	16110742	16110868	1	+	2	transcript_id "file_1_file_1_jg2400.t2"; gene_id "file_1_file_1_jg2400";
dsimWXD1_0	AUGUSTUS	exon	16110742	16110868	.	+	.	transcript_id "file_1_file_1_jg2400.t2"; gene_id "file_1_file_1_jg2400";
dsimWXD1_0	AUGUSTUS	intron	16110869	16111959	.	+	.	transcript_id "file_1_file_1_jg2400.t2"; gene_id "file_1_file_1_jg2400";
dsimWXD1_0	AUGUSTUS	CDS	16111960	16112089	1	+	1	transcript_id "file_1_file_1_jg2400.t2"; gene_id "file_1_file_1_jg2400";
dsimWXD1_0	AUGUSTUS	exon	16111960	16112089	.	+	.	transcript_id "file_1_file_1_jg2400.t2"; gene_id "file_1_file_1_jg2400";
dsimWXD1_0	AUGUSTUS	intron	16112090	16112239	.	+	.	transcript_id "file_1_file_1_jg2400.t2"; gene_id "file_1_file_1_jg2400";
dsimWXD1_0	AUGUSTUS	CDS	16112240	16112406	1	+	0	transcript_id "file_1_file_1_jg2400.t2"; gene_id "file_1_file_1_jg2400";
dsimWXD1_0	AUGUSTUS	exon	16112240	16112406	.	+	.	transcript_id "file_1_file_1_jg2400.t2"; gene_id "file_1_file_1_jg2400";
dsimWXD1_0	AUGUSTUS	intron	16112407	16112497	.	+	.	transcript_id "file_1_file_1_jg2400.t2"; gene_id "file_1_file_1_jg2400";
dsimWXD1_0	AUGUSTUS	CDS	16112498	16112585	1	+	1	transcript_id "file_1_file_1_jg2400.t2"; gene_id "file_1_file_1_jg2400";
dsimWXD1_0	AUGUSTUS	exon	16112498	16112585	.	+	.	transcript_id "file_1_file_1_jg2400.t2"; gene_id "file_1_file_1_jg2400";
dsimWXD1_0	AUGUSTUS	intron	16112586	16113180	.	+	.	transcript_id "file_1_file_1_jg2400.t2"; gene_id "file_1_file_1_jg2400";
dsimWXD1_0	AUGUSTUS	CDS	16113181	16113288	1	+	0	transcript_id "file_1_file_1_jg2400.t2"; gene_id "file_1_file_1_jg2400";
dsimWXD1_0	AUGUSTUS	exon	16113181	16113288	.	+	.	transcript_id "file_1_file_1_jg2400.t2"; gene_id "file_1_file_1_jg2400";
dsimWXD1_0	AUGUSTUS	intron	16113289	16114852	.	+	.	transcript_id "file_1_file_1_jg2400.t2"; gene_id "file_1_file_1_jg2400";
dsimWXD1_0	AUGUSTUS	CDS	16114853	16114960	1	+	0	transcript_id "file_1_file_1_jg2400.t2"; gene_id "file_1_file_1_jg2400";
dsimWXD1_0	AUGUSTUS	exon	16114853	16114960	.	+	.	transcript_id "file_1_file_1_jg2400.t2"; gene_id "file_1_file_1_jg2400";
dsimWXD1_0	AUGUSTUS	intron	16114961	16115822	.	+	.	transcript_id "file_1_file_1_jg2400.t2"; gene_id "file_1_file_1_jg2400";
dsimWXD1_0	AUGUSTUS	CDS	16115823	16115875	1	+	0	transcript_id "file_1_file_1_jg2400.t2"; gene_id "file_1_file_1_jg2400";
dsimWXD1_0	AUGUSTUS	exon	16115823	16115875	.	+	.	transcript_id "file_1_file_1_jg2400.t2"; gene_id "file_1_file_1_jg2400";
dsimWXD1_0	AUGUSTUS	intron	16115876	16115937	.	+	.	transcript_id "file_1_file_1_jg2400.t2"; gene_id "file_1_file_1_jg2400";
dsimWXD1_0	AUGUSTUS	CDS	16115938	16116084	1	+	1	transcript_id "file_1_file_1_jg2400.t2"; gene_id "file_1_file_1_jg2400";
dsimWXD1_0	AUGUSTUS	exon	16115938	16116084	.	+	.	transcript_id "file_1_file_1_jg2400.t2"; gene_id "file_1_file_1_jg2400";
dsimWXD1_0	AUGUSTUS	intron	16116085	16116143	.	+	.	transcript_id "file_1_file_1_jg2400.t2"; gene_id "file_1_file_1_jg2400";
dsimWXD1_0	AUGUSTUS	CDS	16116144	16116615	1	+	1	transcript_id "file_1_file_1_jg2400.t2"; gene_id "file_1_file_1_jg2400";
dsimWXD1_0	AUGUSTUS	exon	16116144	16116615	.	+	.	transcript_id "file_1_file_1_jg2400.t2"; gene_id "file_1_file_1_jg2400";
dsimWXD1_0	AUGUSTUS	intron	16116616	16116681	.	+	.	transcript_id "file_1_file_1_jg2400.t2"; gene_id "file_1_file_1_jg2400";
dsimWXD1_0	AUGUSTUS	CDS	16116682	16116765	1	+	0	transcript_id "file_1_file_1_jg2400.t2"; gene_id "file_1_file_1_jg2400";
dsimWXD1_0	AUGUSTUS	exon	16116682	16116765	.	+	.	transcript_id "file_1_file_1_jg2400.t2"; gene_id "file_1_file_1_jg2400";
dsimWXD1_0	AUGUSTUS	intron	16116766	16116824	.	+	.	transcript_id "file_1_file_1_jg2400.t2"; gene_id "file_1_file_1_jg2400";
dsimWXD1_0	AUGUSTUS	CDS	16116825	16116890	1	+	0	transcript_id "file_1_file_1_jg2400.t2"; gene_id "file_1_file_1_jg2400";
dsimWXD1_0	AUGUSTUS	exon	16116825	16116890	.	+	.	transcript_id "file_1_file_1_jg2400.t2"; gene_id "file_1_file_1_jg2400";
dsimWXD1_0	AUGUSTUS	intron	16116891	16116945	.	+	.	transcript_id "file_1_file_1_jg2400.t2"; gene_id "file_1_file_1_jg2400";
dsimWXD1_0	AUGUSTUS	CDS	16116946	16117134	1	+	0	transcript_id "file_1_file_1_jg2400.t2"; gene_id "file_1_file_1_jg2400";
dsimWXD1_0	AUGUSTUS	exon	16116946	16117134	.	+	.	transcript_id "file_1_file_1_jg2400.t2"; gene_id "file_1_file_1_jg2400";
dsimWXD1_0	AUGUSTUS	intron	16117135	16117193	.	+	.	transcript_id "file_1_file_1_jg2400.t2"; gene_id "file_1_file_1_jg2400";
dsimWXD1_0	AUGUSTUS	CDS	16117194	16117442	1	+	0	transcript_id "file_1_file_1_jg2400.t2"; gene_id "file_1_file_1_jg2400";
dsimWXD1_0	AUGUSTUS	exon	16117194	16117442	.	+	.	transcript_id "file_1_file_1_jg2400.t2"; gene_id "file_1_file_1_jg2400";
dsimWXD1_0	AUGUSTUS	intron	16117443	16117496	.	+	.	transcript_id "file_1_file_1_jg2400.t2"; gene_id "file_1_file_1_jg2400";
dsimWXD1_0	AUGUSTUS	CDS	16117497	16118156	1	+	0	transcript_id "file_1_file_1_jg2400.t2"; gene_id "file_1_file_1_jg2400";
dsimWXD1_0	AUGUSTUS	exon	16117497	16118156	.	+	.	transcript_id "file_1_file_1_jg2400.t2"; gene_id "file_1_file_1_jg2400";
dsimWXD1_0	AUGUSTUS	intron	16118157	16118242	.	+	.	transcript_id "file_1_file_1_jg2400.t2"; gene_id "file_1_file_1_jg2400";
dsimWXD1_0	AUGUSTUS	CDS	16118243	16118676	1	+	0	transcript_id "file_1_file_1_jg2400.t2"; gene_id "file_1_file_1_jg2400";
dsimWXD1_0	AUGUSTUS	exon	16118243	16118676	.	+	.	transcript_id "file_1_file_1_jg2400.t2"; gene_id "file_1_file_1_jg2400";
dsimWXD1_0	AUGUSTUS	intron	16118677	16119168	.	+	.	transcript_id "file_1_file_1_jg2400.t2"; gene_id "file_1_file_1_jg2400";
dsimWXD1_0	AUGUSTUS	CDS	16119169	16119209	1	+	1	transcript_id "file_1_file_1_jg2400.t2"; gene_id "file_1_file_1_jg2400";
dsimWXD1_0	AUGUSTUS	exon	16119169	16119209	.	+	.	transcript_id "file_1_file_1_jg2400.t2"; gene_id "file_1_file_1_jg2400";
dsimWXD1_0	AUGUSTUS	intron	16119210	16122062	.	+	.	transcript_id "file_1_file_1_jg2400.t2"; gene_id "file_1_file_1_jg2400";
dsimWXD1_0	AUGUSTUS	CDS	16122063	16122193	1	+	2	transcript_id "file_1_file_1_jg2400.t2"; gene_id "file_1_file_1_jg2400";
dsimWXD1_0	AUGUSTUS	exon	16122063	16122193	.	+	.	transcript_id "file_1_file_1_jg2400.t2"; gene_id "file_1_file_1_jg2400";
dsimWXD1_0	AUGUSTUS	intron	16122194	16122259	.	+	.	transcript_id "file_1_file_1_jg2400.t2"; gene_id "file_1_file_1_jg2400";
dsimWXD1_0	AUGUSTUS	transcript	16103817	16122790	.	+	.	transcript_id "file_1_file_1_jg2400.t2"; gene_id "file_1_file_1_jg2400"
dsimWXD1_0	AUGUSTUS	CDS	16122260	16122790	1	+	0	transcript_id "file_1_file_1_jg2400.t2"; gene_id "file_1_file_1_jg2400";
dsimWXD1_0	AUGUSTUS	exon	16122260	16122790	.	+	.	transcript_id "file_1_file_1_jg2400.t2"; gene_id "file_1_file_1_jg2400";
dsimWXD1_0	AUGUSTUS	stop_codon	16122788	16122790	.	+	0	transcript_id "file_1_file_1_jg2400.t2"; gene_id "file_1_file_1_jg2400";
dsimWXD1_3	AUGUSTUS	stop_codon	12911667	12911669	.	-	0	transcript_id "file_1_file_1_jg4665.t2"; gene_id "file_1_file_1_jg4665";
dsimWXD1_3	AUGUSTUS	CDS	12911667	12911779	1	-	2	transcript_id "file_1_file_1_jg4665.t2"; gene_id "file_1_file_1_jg4665";
dsimWXD1_3	AUGUSTUS	exon	12911667	12911779	.	-	.	transcript_id "file_1_file_1_jg4665.t2"; gene_id "file_1_file_1_jg4665";
dsimWXD1_3	AUGUSTUS	intron	12911780	12914078	.	-	.	transcript_id "file_1_file_1_jg4665.t2"; gene_id "file_1_file_1_jg4665";
dsimWXD1_3	AUGUSTUS	CDS	12914079	12914196	1	-	0	transcript_id "file_1_file_1_jg4665.t2"; gene_id "file_1_file_1_jg4665";
dsimWXD1_3	AUGUSTUS	exon	12914079	12914196	.	-	.	transcript_id "file_1_file_1_jg4665.t2"; gene_id "file_1_file_1_jg4665";
dsimWXD1_3	AUGUSTUS	intron	12914197	12914267	.	-	.	transcript_id "file_1_file_1_jg4665.t2"; gene_id "file_1_file_1_jg4665";
dsimWXD1_3	AUGUSTUS	CDS	12914268	12914360	1	-	0	transcript_id "file_1_file_1_jg4665.t2"; gene_id "file_1_file_1_jg4665";
dsimWXD1_3	AUGUSTUS	exon	12914268	12914360	.	-	.	transcript_id "file_1_file_1_jg4665.t2"; gene_id "file_1_file_1_jg4665";
dsimWXD1_3	AUGUSTUS	intron	12914361	12914420	.	-	.	transcript_id "file_1_file_1_jg4665.t2"; gene_id "file_1_file_1_jg4665";
dsimWXD1_3	AUGUSTUS	CDS	12914421	12914603	1	-	0	transcript_id "file_1_file_1_jg4665.t2"; gene_id "file_1_file_1_jg4665";
dsimWXD1_3	AUGUSTUS	exon	12914421	12914603	.	-	.	transcript_id "file_1_file_1_jg4665.t2"; gene_id "file_1_file_1_jg4665";
dsimWXD1_3	AUGUSTUS	intron	12914604	12914667	.	-	.	transcript_id "file_1_file_1_jg4665.t2"; gene_id "file_1_file_1_jg4665";
dsimWXD1_3	AUGUSTUS	CDS	12914668	12915990	1	-	0	transcript_id "file_1_file_1_jg4665.t2"; gene_id "file_1_file_1_jg4665";
dsimWXD1_3	AUGUSTUS	exon	12914668	12915990	.	-	.	transcript_id "file_1_file_1_jg4665.t2"; gene_id "file_1_file_1_jg4665";
dsimWXD1_3	AUGUSTUS	intron	12915991	12916654	.	-	.	transcript_id "file_1_file_1_jg4665.t2"; gene_id "file_1_file_1_jg4665";
dsimWXD1_3	AUGUSTUS	CDS	12916655	12916894	1	-	0	transcript_id "file_1_file_1_jg4665.t2"; gene_id "file_1_file_1_jg4665";
dsimWXD1_3	AUGUSTUS	exon	12916655	12916894	.	-	.	transcript_id "file_1_file_1_jg4665.t2"; gene_id "file_1_file_1_jg4665";
dsimWXD1_3	AUGUSTUS	intron	12916895	12916982	.	-	.	transcript_id "file_1_file_1_jg4665.t2"; gene_id "file_1_file_1_jg4665";
dsimWXD1_3	AUGUSTUS	CDS	12916983	12917276	1	-	0	transcript_id "file_1_file_1_jg4665.t2"; gene_id "file_1_file_1_jg4665";
dsimWXD1_3	AUGUSTUS	exon	12916983	12917276	.	-	.	transcript_id "file_1_file_1_jg4665.t2"; gene_id "file_1_file_1_jg4665";
dsimWXD1_3	AUGUSTUS	intron	12917277	12917431	.	-	.	transcript_id "file_1_file_1_jg4665.t2"; gene_id "file_1_file_1_jg4665";
dsimWXD1_3	AUGUSTUS	CDS	12917432	12917569	1	-	0	transcript_id "file_1_file_1_jg4665.t2"; gene_id "file_1_file_1_jg4665";
dsimWXD1_3	AUGUSTUS	exon	12917432	12917569	.	-	.	transcript_id "file_1_file_1_jg4665.t2"; gene_id "file_1_file_1_jg4665";
dsimWXD1_3	AUGUSTUS	intron	12917570	12917859	.	-	.	transcript_id "file_1_file_1_jg4665.t2"; gene_id "file_1_file_1_jg4665";
dsimWXD1_3	AUGUSTUS	CDS	12917860	12918146	1	-	2	transcript_id "file_1_file_1_jg4665.t2"; gene_id "file_1_file_1_jg4665";
dsimWXD1_3	AUGUSTUS	exon	12917860	12918146	.	-	.	transcript_id "file_1_file_1_jg4665.t2"; gene_id "file_1_file_1_jg4665";
dsimWXD1_3	AUGUSTUS	intron	12918147	12918908	.	-	.	transcript_id "file_1_file_1_jg4665.t2"; gene_id "file_1_file_1_jg4665";
dsimWXD1_3	AUGUSTUS	CDS	12918909	12922280	1	-	2	transcript_id "file_1_file_1_jg4665.t2"; gene_id "file_1_file_1_jg4665";
dsimWXD1_3	AUGUSTUS	exon	12918909	12922280	.	-	.	transcript_id "file_1_file_1_jg4665.t2"; gene_id "file_1_file_1_jg4665";
dsimWXD1_3	AUGUSTUS	intron	12922281	12924039	.	-	.	transcript_id "file_1_file_1_jg4665.t2"; gene_id "file_1_file_1_jg4665";
dsimWXD1_3	AUGUSTUS	CDS	12924040	12925120	1	-	0	transcript_id "file_1_file_1_jg4665.t2"; gene_id "file_1_file_1_jg4665";
dsimWXD1_3	AUGUSTUS	exon	12924040	12925120	.	-	.	transcript_id "file_1_file_1_jg4665.t2"; gene_id "file_1_file_1_jg4665";
dsimWXD1_3	AUGUSTUS	intron	12925121	12926544	.	-	.	transcript_id "file_1_file_1_jg4665.t2"; gene_id "file_1_file_1_jg4665";
dsimWXD1_3	AUGUSTUS	CDS	12926545	12928852	1	-	1	transcript_id "file_1_file_1_jg4665.t2"; gene_id "file_1_file_1_jg4665";
dsimWXD1_3	AUGUSTUS	exon	12926545	12928852	.	-	.	transcript_id "file_1_file_1_jg4665.t2"; gene_id "file_1_file_1_jg4665";
dsimWXD1_3	AUGUSTUS	intron	12928853	12929483	.	-	.	transcript_id "file_1_file_1_jg4665.t2"; gene_id "file_1_file_1_jg4665";
dsimWXD1_3	AUGUSTUS	transcript	12911667	12929515	.	-	.	transcript_id "file_1_file_1_jg4665.t2"; gene_id "file_1_file_1_jg4665"
dsimWXD1_3	AUGUSTUS	CDS	12929484	12929515	1	-	0	transcript_id "file_1_file_1_jg4665.t2"; gene_id "file_1_file_1_jg4665";
dsimWXD1_3	AUGUSTUS	exon	12929484	12929515	.	-	.	transcript_id "file_1_file_1_jg4665.t2"; gene_id "file_1_file_1_jg4665";
dsimWXD1_3	AUGUSTUS	start_codon	12929513	12929515	.	-	0	transcript_id "file_1_file_1_jg4665.t2"; gene_id "file_1_file_1_jg4665";
dsimWXD1_2	AUGUSTUS	start_codon	2588669	2588671	.	+	0	transcript_id "file_1_file_1_jg12898.t1"; gene_id "file_1_file_1_jg12898";
dsimWXD1_2	AUGUSTUS	CDS	2588669	2588692	1	+	0	transcript_id "file_1_file_1_jg12898.t1"; gene_id "file_1_file_1_jg12898";
dsimWXD1_2	AUGUSTUS	exon	2588669	2588692	.	+	.	transcript_id "file_1_file_1_jg12898.t1"; gene_id "file_1_file_1_jg12898";
dsimWXD1_2	AUGUSTUS	intron	2588693	2588747	.	+	.	transcript_id "file_1_file_1_jg12898.t1"; gene_id "file_1_file_1_jg12898";
dsimWXD1_2	AUGUSTUS	CDS	2588748	2588813	1	+	0	transcript_id "file_1_file_1_jg12898.t1"; gene_id "file_1_file_1_jg12898";
dsimWXD1_2	AUGUSTUS	exon	2588748	2588813	.	+	.	transcript_id "file_1_file_1_jg12898.t1"; gene_id "file_1_file_1_jg12898";
dsimWXD1_2	AUGUSTUS	intron	2588814	2588999	.	+	.	transcript_id "file_1_file_1_jg12898.t1"; gene_id "file_1_file_1_jg12898";
dsimWXD1_2	AUGUSTUS	CDS	2589000	2589144	1	+	0	transcript_id "file_1_file_1_jg12898.t1"; gene_id "file_1_file_1_jg12898";
dsimWXD1_2	AUGUSTUS	exon	2589000	2589144	.	+	.	transcript_id "file_1_file_1_jg12898.t1"; gene_id "file_1_file_1_jg12898";
dsimWXD1_2	AUGUSTUS	intron	2589145	2589209	.	+	.	transcript_id "file_1_file_1_jg12898.t1"; gene_id "file_1_file_1_jg12898";
dsimWXD1_2	AUGUSTUS	transcript	2588669	2589424	.	+	.	transcript_id "file_1_file_1_jg12898.t1"; gene_id "file_1_file_1_jg12898"
dsimWXD1_2	AUGUSTUS	gene	2588669	2589424	.	+	.	jg12898
dsimWXD1_2	AUGUSTUS	CDS	2589210	2589424	1	+	2	transcript_id "file_1_file_1_jg12898.t1"; gene_id "file_1_file_1_jg12898";
dsimWXD1_2	AUGUSTUS	exon	2589210	2589424	.	+	.	transcript_id "file_1_file_1_jg12898.t1"; gene_id "file_1_file_1_jg12898";
dsimWXD1_2	AUGUSTUS	stop_codon	2589422	2589424	.	+	0	transcript_id "file_1_file_1_jg12898.t1"; gene_id "file_1_file_1_jg12898";
dsimWXD1_3	AUGUSTUS	stop_codon	4199	4201	.	-	0	transcript_id "file_1_file_1_jg3145.t1"; gene_id "file_1_file_1_jg3145";
dsimWXD1_3	AUGUSTUS	CDS	4199	4209	0.96	-	2	transcript_id "file_1_file_1_jg3145.t1"; gene_id "file_1_file_1_jg3145";
dsimWXD1_3	AUGUSTUS	exon	4199	4209	.	-	.	transcript_id "file_1_file_1_jg3145.t1"; gene_id "file_1_file_1_jg3145";
dsimWXD1_3	AUGUSTUS	intron	4210	4644	.	-	.	transcript_id "file_1_file_1_jg3145.t1"; gene_id "file_1_file_1_jg3145";
dsimWXD1_3	AUGUSTUS	transcript	4199	4966	.	-	.	transcript_id "file_1_file_1_jg3145.t1"; gene_id "file_1_file_1_jg3145"
dsimWXD1_3	AUGUSTUS	gene	4199	4966	.	-	.	jg3145
dsimWXD1_3	AUGUSTUS	CDS	4645	4966	0.91	-	0	transcript_id "file_1_file_1_jg3145.t1"; gene_id "file_1_file_1_jg3145";
dsimWXD1_3	AUGUSTUS	exon	4645	4966	.	-	.	transcript_id "file_1_file_1_jg3145.t1"; gene_id "file_1_file_1_jg3145";
dsimWXD1_3	AUGUSTUS	start_codon	4964	4966	.	-	0	transcript_id "file_1_file_1_jg3145.t1"; gene_id "file_1_file_1_jg3145";
dsimWXD1_2	AUGUSTUS	stop_codon	6666143	6666145	.	-	0	transcript_id "file_1_file_1_jg13408.t1"; gene_id "file_1_file_1_jg13408";
dsimWXD1_2	AUGUSTUS	CDS	6666143	6666665	1	-	1	transcript_id "file_1_file_1_jg13408.t1"; gene_id "file_1_file_1_jg13408";
dsimWXD1_2	AUGUSTUS	exon	6666143	6666665	.	-	.	transcript_id "file_1_file_1_jg13408.t1"; gene_id "file_1_file_1_jg13408";
dsimWXD1_2	AUGUSTUS	intron	6666666	6666729	.	-	.	transcript_id "file_1_file_1_jg13408.t1"; gene_id "file_1_file_1_jg13408";
dsimWXD1_2	AUGUSTUS	CDS	6666730	6667145	1	-	0	transcript_id "file_1_file_1_jg13408.t1"; gene_id "file_1_file_1_jg13408";
dsimWXD1_2	AUGUSTUS	exon	6666730	6667145	.	-	.	transcript_id "file_1_file_1_jg13408.t1"; gene_id "file_1_file_1_jg13408";
dsimWXD1_2	AUGUSTUS	intron	6667146	6667230	.	-	.	transcript_id "file_1_file_1_jg13408.t1"; gene_id "file_1_file_1_jg13408";
dsimWXD1_2	AUGUSTUS	CDS	6667231	6667321	1	-	1	transcript_id "file_1_file_1_jg13408.t1"; gene_id "file_1_file_1_jg13408";
dsimWXD1_2	AUGUSTUS	exon	6667231	6667321	.	-	.	transcript_id "file_1_file_1_jg13408.t1"; gene_id "file_1_file_1_jg13408";
dsimWXD1_2	AUGUSTUS	intron	6667322	6669244	.	-	.	transcript_id "file_1_file_1_jg13408.t1"; gene_id "file_1_file_1_jg13408";
dsimWXD1_2	AUGUSTUS	transcript	6666143	6670191	.	-	.	transcript_id "file_1_file_1_jg13408.t1"; gene_id "file_1_file_1_jg13408"
dsimWXD1_2	AUGUSTUS	CDS	6669245	6670191	1	-	0	transcript_id "file_1_file_1_jg13408.t1"; gene_id "file_1_file_1_jg13408";
dsimWXD1_2	AUGUSTUS	exon	6669245	6670191	.	-	.	transcript_id "file_1_file_1_jg13408.t1"; gene_id "file_1_file_1_jg13408";
dsimWXD1_2	AUGUSTUS	start_codon	6670189	6670191	.	-	0	transcript_id "file_1_file_1_jg13408.t1"; gene_id "file_1_file_1_jg13408";
dsimWXD1_2	AUGUSTUS	stop_codon	1240047	1240049	.	-	0	transcript_id "file_1_file_1_jg12708.t1"; gene_id "file_1_file_1_jg12708";
dsimWXD1_2	AUGUSTUS	CDS	1240047	1240655	1	-	0	transcript_id "file_1_file_1_jg12708.t1"; gene_id "file_1_file_1_jg12708";
dsimWXD1_2	AUGUSTUS	exon	1240047	1240655	.	-	.	transcript_id "file_1_file_1_jg12708.t1"; gene_id "file_1_file_1_jg12708";
dsimWXD1_2	AUGUSTUS	transcript	1240047	1240655	.	-	.	transcript_id "file_1_file_1_jg12708.t1"; gene_id "file_1_file_1_jg12708"
dsimWXD1_2	AUGUSTUS	gene	1240047	1240655	.	-	.	jg12708
dsimWXD1_2	AUGUSTUS	start_codon	1240653	1240655	.	-	0	transcript_id "file_1_file_1_jg12708.t1"; gene_id "file_1_file_1_jg12708";
dsimWXD1_2	AUGUSTUS	stop_codon	4330000	4330002	.	-	0	transcript_id "file_1_file_1_jg13140.t1"; gene_id "file_1_file_1_jg13140";
dsimWXD1_2	AUGUSTUS	CDS	4330000	4330716	1	-	0	transcript_id "file_1_file_1_jg13140.t1"; gene_id "file_1_file_1_jg13140";
dsimWXD1_2	AUGUSTUS	exon	4330000	4330716	.	-	.	transcript_id "file_1_file_1_jg13140.t1"; gene_id "file_1_file_1_jg13140";
dsimWXD1_2	AUGUSTUS	transcript	4330000	4330716	.	-	.	transcript_id "file_1_file_1_jg13140.t1"; gene_id "file_1_file_1_jg13140"
dsimWXD1_2	AUGUSTUS	gene	4330000	4330716	.	-	.	jg13140
dsimWXD1_2	AUGUSTUS	start_codon	4330714	4330716	.	-	0	transcript_id "file_1_file_1_jg13140.t1"; gene_id "file_1_file_1_jg13140";
dsimWXD1_3	AUGUSTUS	stop_codon	17587296	17587298	.	-	0	transcript_id "file_1_file_1_jg5308.t1"; gene_id "file_1_file_1_jg5308";
dsimWXD1_3	AUGUSTUS	CDS	17587296	17588435	1	-	0	transcript_id "file_1_file_1_jg5308.t1"; gene_id "file_1_file_1_jg5308";
dsimWXD1_3	AUGUSTUS	exon	17587296	17588435	.	-	.	transcript_id "file_1_file_1_jg5308.t1"; gene_id "file_1_file_1_jg5308";
dsimWXD1_3	AUGUSTUS	transcript	17587296	17588435	.	-	.	transcript_id "file_1_file_1_jg5308.t1"; gene_id "file_1_file_1_jg5308"
dsimWXD1_3	AUGUSTUS	gene	17587296	17588435	.	-	.	jg5308
dsimWXD1_3	AUGUSTUS	start_codon	17588433	17588435	.	-	0	transcript_id "file_1_file_1_jg5308.t1"; gene_id "file_1_file_1_jg5308";
dsimWXD1_1	AUGUSTUS	start_codon	20958418	20958420	.	+	0	transcript_id "file_1_file_1_jg12108.t1"; gene_id "file_1_file_1_jg12108";
dsimWXD1_1	AUGUSTUS	CDS	20958418	20958732	1	+	0	transcript_id "file_1_file_1_jg12108.t1"; gene_id "file_1_file_1_jg12108";
dsimWXD1_1	AUGUSTUS	exon	20958418	20958732	.	+	.	transcript_id "file_1_file_1_jg12108.t1"; gene_id "file_1_file_1_jg12108";
dsimWXD1_1	AUGUSTUS	transcript	20958418	20958732	.	+	.	transcript_id "file_1_file_1_jg12108.t1"; gene_id "file_1_file_1_jg12108"
dsimWXD1_1	AUGUSTUS	gene	20958418	20958732	.	+	.	jg12108
dsimWXD1_1	AUGUSTUS	stop_codon	20958730	20958732	.	+	0	transcript_id "file_1_file_1_jg12108.t1"; gene_id "file_1_file_1_jg12108";
dsimWXD1_3	AUGUSTUS	stop_codon	20497080	20497082	.	-	0	transcript_id "file_1_file_1_jg5722.t1"; gene_id "file_1_file_1_jg5722";
dsimWXD1_3	AUGUSTUS	CDS	20497080	20497473	1	-	1	transcript_id "file_1_file_1_jg5722.t1"; gene_id "file_1_file_1_jg5722";
dsimWXD1_3	AUGUSTUS	exon	20497080	20497473	.	-	.	transcript_id "file_1_file_1_jg5722.t1"; gene_id "file_1_file_1_jg5722";
dsimWXD1_3	AUGUSTUS	intron	20497474	20497534	.	-	.	transcript_id "file_1_file_1_jg5722.t1"; gene_id "file_1_file_1_jg5722";
dsimWXD1_3	AUGUSTUS	CDS	20497535	20498065	1	-	1	transcript_id "file_1_file_1_jg5722.t1"; gene_id "file_1_file_1_jg5722";
dsimWXD1_3	AUGUSTUS	exon	20497535	20498065	.	-	.	transcript_id "file_1_file_1_jg5722.t1"; gene_id "file_1_file_1_jg5722";
dsimWXD1_3	AUGUSTUS	intron	20498066	20498118	.	-	.	transcript_id "file_1_file_1_jg5722.t1"; gene_id "file_1_file_1_jg5722";
dsimWXD1_3	AUGUSTUS	CDS	20498119	20498232	1	-	1	transcript_id "file_1_file_1_jg5722.t1"; gene_id "file_1_file_1_jg5722";
dsimWXD1_3	AUGUSTUS	exon	20498119	20498232	.	-	.	transcript_id "file_1_file_1_jg5722.t1"; gene_id "file_1_file_1_jg5722";
dsimWXD1_3	AUGUSTUS	intron	20498233	20498287	.	-	.	transcript_id "file_1_file_1_jg5722.t1"; gene_id "file_1_file_1_jg5722";
dsimWXD1_3	AUGUSTUS	transcript	20497080	20498397	.	-	.	transcript_id "file_1_file_1_jg5722.t1"; gene_id "file_1_file_1_jg5722"
dsimWXD1_3	AUGUSTUS	gene	20497080	20498397	.	-	.	jg5722
dsimWXD1_3	AUGUSTUS	CDS	20498288	20498397	1	-	0	transcript_id "file_1_file_1_jg5722.t1"; gene_id "file_1_file_1_jg5722";
dsimWXD1_3	AUGUSTUS	exon	20498288	20498397	.	-	.	transcript_id "file_1_file_1_jg5722.t1"; gene_id "file_1_file_1_jg5722";
dsimWXD1_3	AUGUSTUS	start_codon	20498395	20498397	.	-	0	transcript_id "file_1_file_1_jg5722.t1"; gene_id "file_1_file_1_jg5722";
dsimWXD1_5	AUGUSTUS	stop_codon	18679282	18679284	.	-	0	transcript_id "file_1_file_1_jg9033.t1"; gene_id "file_1_file_1_jg9033";
dsimWXD1_5	AUGUSTUS	CDS	18679282	18679962	1	-	0	transcript_id "file_1_file_1_jg9033.t1"; gene_id "file_1_file_1_jg9033";
dsimWXD1_5	AUGUSTUS	exon	18679282	18679962	.	-	.	transcript_id "file_1_file_1_jg9033.t1"; gene_id "file_1_file_1_jg9033";
dsimWXD1_5	AUGUSTUS	intron	18679963	18680039	.	-	.	transcript_id "file_1_file_1_jg9033.t1"; gene_id "file_1_file_1_jg9033";
dsimWXD1_5	AUGUSTUS	CDS	18680040	18680247	1	-	1	transcript_id "file_1_file_1_jg9033.t1"; gene_id "file_1_file_1_jg9033";
dsimWXD1_5	AUGUSTUS	exon	18680040	18680247	.	-	.	transcript_id "file_1_file_1_jg9033.t1"; gene_id "file_1_file_1_jg9033";
dsimWXD1_5	AUGUSTUS	intron	18680248	18681083	.	-	.	transcript_id "file_1_file_1_jg9033.t1"; gene_id "file_1_file_1_jg9033";
dsimWXD1_5	AUGUSTUS	transcript	18679282	18681757	.	-	.	transcript_id "file_1_file_1_jg9033.t1"; gene_id "file_1_file_1_jg9033"
dsimWXD1_5	AUGUSTUS	gene	18679282	18681757	.	-	.	jg9033
dsimWXD1_5	AUGUSTUS	CDS	18681084	18681757	1	-	0	transcript_id "file_1_file_1_jg9033.t1"; gene_id "file_1_file_1_jg9033";
dsimWXD1_5	AUGUSTUS	exon	18681084	18681757	.	-	.	transcript_id "file_1_file_1_jg9033.t1"; gene_id "file_1_file_1_jg9033";
dsimWXD1_5	AUGUSTUS	start_codon	18681755	18681757	.	-	0	transcript_id "file_1_file_1_jg9033.t1"; gene_id "file_1_file_1_jg9033";
dsimWXD1_3	AUGUSTUS	stop_codon	20465657	20465659	.	-	0	transcript_id "file_1_file_1_jg5713.t1"; gene_id "file_1_file_1_jg5713";
dsimWXD1_3	AUGUSTUS	CDS	20465657	20465880	0.54	-	2	transcript_id "file_1_file_1_jg5713.t1"; gene_id "file_1_file_1_jg5713";
dsimWXD1_3	AUGUSTUS	exon	20465657	20465880	.	-	.	transcript_id "file_1_file_1_jg5713.t1"; gene_id "file_1_file_1_jg5713";
dsimWXD1_3	AUGUSTUS	intron	20465881	20465940	.	-	.	transcript_id "file_1_file_1_jg5713.t1"; gene_id "file_1_file_1_jg5713";
dsimWXD1_3	AUGUSTUS	transcript	20465657	20465962	.	-	.	transcript_id "file_1_file_1_jg5713.t1"; gene_id "file_1_file_1_jg5713"
dsimWXD1_3	AUGUSTUS	gene	20465657	20465962	.	-	.	jg5713
dsimWXD1_3	AUGUSTUS	CDS	20465941	20465962	0.54	-	0	transcript_id "file_1_file_1_jg5713.t1"; gene_id "file_1_file_1_jg5713";
dsimWXD1_3	AUGUSTUS	exon	20465941	20465962	.	-	.	transcript_id "file_1_file_1_jg5713.t1"; gene_id "file_1_file_1_jg5713";
dsimWXD1_3	AUGUSTUS	start_codon	20465960	20465962	.	-	0	transcript_id "file_1_file_1_jg5713.t1"; gene_id "file_1_file_1_jg5713";
dsimWXD1_1	AUGUSTUS	stop_codon	10127713	10127715	.	-	0	transcript_id "file_1_file_1_jg10529.t1"; gene_id "file_1_file_1_jg10529";
dsimWXD1_1	AUGUSTUS	CDS	10127713	10127985	0.6	-	0	transcript_id "file_1_file_1_jg10529.t1"; gene_id "file_1_file_1_jg10529";
dsimWXD1_1	AUGUSTUS	exon	10127713	10127985	.	-	.	transcript_id "file_1_file_1_jg10529.t1"; gene_id "file_1_file_1_jg10529";
dsimWXD1_1	AUGUSTUS	intron	10127986	10131434	.	-	.	transcript_id "file_1_file_1_jg10529.t1"; gene_id "file_1_file_1_jg10529";
dsimWXD1_1	AUGUSTUS	transcript	10127713	10131476	.	-	.	transcript_id "file_1_file_1_jg10529.t1"; gene_id "file_1_file_1_jg10529"
dsimWXD1_1	AUGUSTUS	gene	10127713	10131476	.	-	.	jg10529
dsimWXD1_1	AUGUSTUS	CDS	10131435	10131476	0.61	-	0	transcript_id "file_1_file_1_jg10529.t1"; gene_id "file_1_file_1_jg10529";
dsimWXD1_1	AUGUSTUS	exon	10131435	10131476	.	-	.	transcript_id "file_1_file_1_jg10529.t1"; gene_id "file_1_file_1_jg10529";
dsimWXD1_1	AUGUSTUS	start_codon	10131474	10131476	.	-	0	transcript_id "file_1_file_1_jg10529.t1"; gene_id "file_1_file_1_jg10529";
dsimWXD1_1	GeneMark.hmm	stop_codon	6905630	6905632	.	-	0	gene_id "file_1_file_2_3455_g"; transcript_id "file_1_file_2_3455_t"; count "file_1_file_2_1_1";
dsimWXD1_1	GeneMark.hmm	CDS	6905630	6905677	.	-	0	gene_id "file_1_file_2_3455_g"; transcript_id "file_1_file_2_3455_t"; evidence "file_1_file_2_0_1"; cds_type "file_1_file_2_Terminal"; count "file_1_file_2_2_2"; anchored "file_1_file_2_0_1";
dsimWXD1_1	GeneMark.hmm	exon	6905630	6905677	0	-	.	gene_id "file_1_file_2_3455_g"; transcript_id "file_1_file_2_3455_t"; evidence "file_1_file_2_0_1"; cds_type "file_1_file_2_Terminal"; count "file_1_file_2_2_2"; anchored "file_1_file_2_0_1";
dsimWXD1_1	GeneMark.hmm	CDS	6905735	6905779	.	-	0	gene_id "file_1_file_2_3455_g"; transcript_id "file_1_file_2_3455_t"; evidence "file_1_file_2_1_0"; cds_type "file_1_file_2_Initial"; count "file_1_file_2_1_2"; anchored "file_1_file_2_1_0";
dsimWXD1_1	GeneMark.hmm	exon	6905735	6905779	0	-	.	gene_id "file_1_file_2_3455_g"; transcript_id "file_1_file_2_3455_t"; evidence "file_1_file_2_1_0"; cds_type "file_1_file_2_Initial"; count "file_1_file_2_1_2"; anchored "file_1_file_2_1_0";
dsimWXD1_1	GeneMark.hmm	start_codon	6905777	6905779	.	-	0	gene_id "file_1_file_2_3455_g"; transcript_id "file_1_file_2_3455_t"; count "file_1_file_2_1_1";
dsimWXD1_3	AUGUSTUS	start_codon	5848409	5848411	.	+	0	transcript_id "file_1_file_1_jg3832.t2"; gene_id "file_1_file_1_jg3832";
dsimWXD1_3	AUGUSTUS	CDS	5848409	5848532	1	+	0	transcript_id "file_1_file_1_jg3832.t2"; gene_id "file_1_file_1_jg3832";
dsimWXD1_3	AUGUSTUS	exon	5848409	5848532	.	+	.	transcript_id "file_1_file_1_jg3832.t2"; gene_id "file_1_file_1_jg3832";
dsimWXD1_3	AUGUSTUS	intron	5848533	5848588	.	+	.	transcript_id "file_1_file_1_jg3832.t2"; gene_id "file_1_file_1_jg3832";
dsimWXD1_3	AUGUSTUS	CDS	5848589	5848741	1	+	2	transcript_id "file_1_file_1_jg3832.t2"; gene_id "file_1_file_1_jg3832";
dsimWXD1_3	AUGUSTUS	exon	5848589	5848741	.	+	.	transcript_id "file_1_file_1_jg3832.t2"; gene_id "file_1_file_1_jg3832";
dsimWXD1_3	AUGUSTUS	intron	5848742	5848796	.	+	.	transcript_id "file_1_file_1_jg3832.t2"; gene_id "file_1_file_1_jg3832";
dsimWXD1_3	AUGUSTUS	CDS	5848797	5848933	1	+	2	transcript_id "file_1_file_1_jg3832.t2"; gene_id "file_1_file_1_jg3832";
dsimWXD1_3	AUGUSTUS	exon	5848797	5848933	.	+	.	transcript_id "file_1_file_1_jg3832.t2"; gene_id "file_1_file_1_jg3832";
dsimWXD1_3	AUGUSTUS	intron	5848934	5848991	.	+	.	transcript_id "file_1_file_1_jg3832.t2"; gene_id "file_1_file_1_jg3832";
dsimWXD1_3	AUGUSTUS	CDS	5848992	5849100	1	+	0	transcript_id "file_1_file_1_jg3832.t2"; gene_id "file_1_file_1_jg3832";
dsimWXD1_3	AUGUSTUS	exon	5848992	5849100	.	+	.	transcript_id "file_1_file_1_jg3832.t2"; gene_id "file_1_file_1_jg3832";
dsimWXD1_3	AUGUSTUS	intron	5849101	5849157	.	+	.	transcript_id "file_1_file_1_jg3832.t2"; gene_id "file_1_file_1_jg3832";
dsimWXD1_3	AUGUSTUS	CDS	5849158	5849705	1	+	2	transcript_id "file_1_file_1_jg3832.t2"; gene_id "file_1_file_1_jg3832";
dsimWXD1_3	AUGUSTUS	exon	5849158	5849705	.	+	.	transcript_id "file_1_file_1_jg3832.t2"; gene_id "file_1_file_1_jg3832";
dsimWXD1_3	AUGUSTUS	intron	5849706	5850021	.	+	.	transcript_id "file_1_file_1_jg3832.t2"; gene_id "file_1_file_1_jg3832";
dsimWXD1_3	AUGUSTUS	CDS	5850022	5850124	1	+	0	transcript_id "file_1_file_1_jg3832.t2"; gene_id "file_1_file_1_jg3832";
dsimWXD1_3	AUGUSTUS	exon	5850022	5850124	.	+	.	transcript_id "file_1_file_1_jg3832.t2"; gene_id "file_1_file_1_jg3832";
dsimWXD1_3	AUGUSTUS	intron	5850125	5850176	.	+	.	transcript_id "file_1_file_1_jg3832.t2"; gene_id "file_1_file_1_jg3832";
dsimWXD1_3	AUGUSTUS	CDS	5850177	5850328	1	+	2	transcript_id "file_1_file_1_jg3832.t2"; gene_id "file_1_file_1_jg3832";
dsimWXD1_3	AUGUSTUS	exon	5850177	5850328	.	+	.	transcript_id "file_1_file_1_jg3832.t2"; gene_id "file_1_file_1_jg3832";
dsimWXD1_3	AUGUSTUS	intron	5850329	5850382	.	+	.	transcript_id "file_1_file_1_jg3832.t2"; gene_id "file_1_file_1_jg3832";
dsimWXD1_3	AUGUSTUS	CDS	5850383	5850562	1	+	0	transcript_id "file_1_file_1_jg3832.t2"; gene_id "file_1_file_1_jg3832";
dsimWXD1_3	AUGUSTUS	exon	5850383	5850562	.	+	.	transcript_id "file_1_file_1_jg3832.t2"; gene_id "file_1_file_1_jg3832";
dsimWXD1_3	AUGUSTUS	intron	5850563	5850619	.	+	.	transcript_id "file_1_file_1_jg3832.t2"; gene_id "file_1_file_1_jg3832";
dsimWXD1_3	AUGUSTUS	CDS	5850620	5850995	1	+	0	transcript_id "file_1_file_1_jg3832.t2"; gene_id "file_1_file_1_jg3832";
dsimWXD1_3	AUGUSTUS	exon	5850620	5850995	.	+	.	transcript_id "file_1_file_1_jg3832.t2"; gene_id "file_1_file_1_jg3832";
dsimWXD1_3	AUGUSTUS	intron	5850996	5851133	.	+	.	transcript_id "file_1_file_1_jg3832.t2"; gene_id "file_1_file_1_jg3832";
dsimWXD1_3	AUGUSTUS	transcript	5848409	5851861	.	+	.	transcript_id "file_1_file_1_jg3832.t2"; gene_id "file_1_file_1_jg3832"
dsimWXD1_3	AUGUSTUS	CDS	5851134	5851861	1	+	2	transcript_id "file_1_file_1_jg3832.t2"; gene_id "file_1_file_1_jg3832";
dsimWXD1_3	AUGUSTUS	exon	5851134	5851861	.	+	.	transcript_id "file_1_file_1_jg3832.t2"; gene_id "file_1_file_1_jg3832";
dsimWXD1_3	AUGUSTUS	stop_codon	5851859	5851861	.	+	0	transcript_id "file_1_file_1_jg3832.t2"; gene_id "file_1_file_1_jg3832";
dsimWXD1_3	AUGUSTUS	stop_codon	21013078	21013080	.	-	0	transcript_id "file_1_file_1_jg5813.t1"; gene_id "file_1_file_1_jg5813";
dsimWXD1_3	AUGUSTUS	CDS	21013078	21013361	1	-	2	transcript_id "file_1_file_1_jg5813.t1"; gene_id "file_1_file_1_jg5813";
dsimWXD1_3	AUGUSTUS	exon	21013078	21013361	.	-	.	transcript_id "file_1_file_1_jg5813.t1"; gene_id "file_1_file_1_jg5813";
dsimWXD1_3	AUGUSTUS	intron	21013362	21013418	.	-	.	transcript_id "file_1_file_1_jg5813.t1"; gene_id "file_1_file_1_jg5813";
dsimWXD1_3	AUGUSTUS	CDS	21013419	21013520	1	-	2	transcript_id "file_1_file_1_jg5813.t1"; gene_id "file_1_file_1_jg5813";
dsimWXD1_3	AUGUSTUS	exon	21013419	21013520	.	-	.	transcript_id "file_1_file_1_jg5813.t1"; gene_id "file_1_file_1_jg5813";
dsimWXD1_3	AUGUSTUS	intron	21013521	21013578	.	-	.	transcript_id "file_1_file_1_jg5813.t1"; gene_id "file_1_file_1_jg5813";
dsimWXD1_3	AUGUSTUS	CDS	21013579	21013696	1	-	0	transcript_id "file_1_file_1_jg5813.t1"; gene_id "file_1_file_1_jg5813";
dsimWXD1_3	AUGUSTUS	exon	21013579	21013696	.	-	.	transcript_id "file_1_file_1_jg5813.t1"; gene_id "file_1_file_1_jg5813";
dsimWXD1_3	AUGUSTUS	intron	21013697	21013754	.	-	.	transcript_id "file_1_file_1_jg5813.t1"; gene_id "file_1_file_1_jg5813";
dsimWXD1_3	AUGUSTUS	CDS	21013755	21013875	1	-	1	transcript_id "file_1_file_1_jg5813.t1"; gene_id "file_1_file_1_jg5813";
dsimWXD1_3	AUGUSTUS	exon	21013755	21013875	.	-	.	transcript_id "file_1_file_1_jg5813.t1"; gene_id "file_1_file_1_jg5813";
dsimWXD1_3	AUGUSTUS	intron	21013876	21014165	.	-	.	transcript_id "file_1_file_1_jg5813.t1"; gene_id "file_1_file_1_jg5813";
dsimWXD1_3	AUGUSTUS	CDS	21014166	21014210	1	-	1	transcript_id "file_1_file_1_jg5813.t1"; gene_id "file_1_file_1_jg5813";
dsimWXD1_3	AUGUSTUS	exon	21014166	21014210	.	-	.	transcript_id "file_1_file_1_jg5813.t1"; gene_id "file_1_file_1_jg5813";
dsimWXD1_3	AUGUSTUS	intron	21014211	21014385	.	-	.	transcript_id "file_1_file_1_jg5813.t1"; gene_id "file_1_file_1_jg5813";
dsimWXD1_3	AUGUSTUS	CDS	21014386	21014430	1	-	1	transcript_id "file_1_file_1_jg5813.t1"; gene_id "file_1_file_1_jg5813";
dsimWXD1_3	AUGUSTUS	exon	21014386	21014430	.	-	.	transcript_id "file_1_file_1_jg5813.t1"; gene_id "file_1_file_1_jg5813";
dsimWXD1_3	AUGUSTUS	intron	21014431	21014763	.	-	.	transcript_id "file_1_file_1_jg5813.t1"; gene_id "file_1_file_1_jg5813";
dsimWXD1_3	AUGUSTUS	CDS	21014764	21014994	1	-	1	transcript_id "file_1_file_1_jg5813.t1"; gene_id "file_1_file_1_jg5813";
dsimWXD1_3	AUGUSTUS	exon	21014764	21014994	.	-	.	transcript_id "file_1_file_1_jg5813.t1"; gene_id "file_1_file_1_jg5813";
dsimWXD1_3	AUGUSTUS	intron	21014995	21015054	.	-	.	transcript_id "file_1_file_1_jg5813.t1"; gene_id "file_1_file_1_jg5813";
dsimWXD1_3	AUGUSTUS	CDS	21015055	21015275	1	-	0	transcript_id "file_1_file_1_jg5813.t1"; gene_id "file_1_file_1_jg5813";
dsimWXD1_3	AUGUSTUS	exon	21015055	21015275	.	-	.	transcript_id "file_1_file_1_jg5813.t1"; gene_id "file_1_file_1_jg5813";
dsimWXD1_3	AUGUSTUS	intron	21015276	21015331	.	-	.	transcript_id "file_1_file_1_jg5813.t1"; gene_id "file_1_file_1_jg5813";
dsimWXD1_3	AUGUSTUS	CDS	21015332	21015573	1	-	2	transcript_id "file_1_file_1_jg5813.t1"; gene_id "file_1_file_1_jg5813";
dsimWXD1_3	AUGUSTUS	exon	21015332	21015573	.	-	.	transcript_id "file_1_file_1_jg5813.t1"; gene_id "file_1_file_1_jg5813";
dsimWXD1_3	AUGUSTUS	intron	21015574	21015636	.	-	.	transcript_id "file_1_file_1_jg5813.t1"; gene_id "file_1_file_1_jg5813";
dsimWXD1_3	AUGUSTUS	CDS	21015637	21016069	1	-	0	transcript_id "file_1_file_1_jg5813.t1"; gene_id "file_1_file_1_jg5813";
dsimWXD1_3	AUGUSTUS	exon	21015637	21016069	.	-	.	transcript_id "file_1_file_1_jg5813.t1"; gene_id "file_1_file_1_jg5813";
dsimWXD1_3	AUGUSTUS	intron	21016070	21016127	.	-	.	transcript_id "file_1_file_1_jg5813.t1"; gene_id "file_1_file_1_jg5813";
dsimWXD1_3	AUGUSTUS	CDS	21016128	21016872	1	-	1	transcript_id "file_1_file_1_jg5813.t1"; gene_id "file_1_file_1_jg5813";
dsimWXD1_3	AUGUSTUS	exon	21016128	21016872	.	-	.	transcript_id "file_1_file_1_jg5813.t1"; gene_id "file_1_file_1_jg5813";
dsimWXD1_3	AUGUSTUS	intron	21016873	21016942	.	-	.	transcript_id "file_1_file_1_jg5813.t1"; gene_id "file_1_file_1_jg5813";
dsimWXD1_3	AUGUSTUS	CDS	21016943	21017349	1	-	0	transcript_id "file_1_file_1_jg5813.t1"; gene_id "file_1_file_1_jg5813";
dsimWXD1_3	AUGUSTUS	exon	21016943	21017349	.	-	.	transcript_id "file_1_file_1_jg5813.t1"; gene_id "file_1_file_1_jg5813";
dsimWXD1_3	AUGUSTUS	intron	21017350	21017413	.	-	.	transcript_id "file_1_file_1_jg5813.t1"; gene_id "file_1_file_1_jg5813";
dsimWXD1_3	AUGUSTUS	CDS	21017414	21017676	1	-	2	transcript_id "file_1_file_1_jg5813.t1"; gene_id "file_1_file_1_jg5813";
dsimWXD1_3	AUGUSTUS	exon	21017414	21017676	.	-	.	transcript_id "file_1_file_1_jg5813.t1"; gene_id "file_1_file_1_jg5813";
dsimWXD1_3	AUGUSTUS	intron	21017677	21017736	.	-	.	transcript_id "file_1_file_1_jg5813.t1"; gene_id "file_1_file_1_jg5813";
dsimWXD1_3	AUGUSTUS	CDS	21017737	21017898	1	-	2	transcript_id "file_1_file_1_jg5813.t1"; gene_id "file_1_file_1_jg5813";
dsimWXD1_3	AUGUSTUS	exon	21017737	21017898	.	-	.	transcript_id "file_1_file_1_jg5813.t1"; gene_id "file_1_file_1_jg5813";
dsimWXD1_3	AUGUSTUS	intron	21017899	21017961	.	-	.	transcript_id "file_1_file_1_jg5813.t1"; gene_id "file_1_file_1_jg5813";
dsimWXD1_3	AUGUSTUS	CDS	21017962	21018091	1	-	0	transcript_id "file_1_file_1_jg5813.t1"; gene_id "file_1_file_1_jg5813";
dsimWXD1_3	AUGUSTUS	exon	21017962	21018091	.	-	.	transcript_id "file_1_file_1_jg5813.t1"; gene_id "file_1_file_1_jg5813";
dsimWXD1_3	AUGUSTUS	intron	21018092	21018150	.	-	.	transcript_id "file_1_file_1_jg5813.t1"; gene_id "file_1_file_1_jg5813";
dsimWXD1_3	AUGUSTUS	CDS	21018151	21018224	1	-	2	transcript_id "file_1_file_1_jg5813.t1"; gene_id "file_1_file_1_jg5813";
dsimWXD1_3	AUGUSTUS	exon	21018151	21018224	.	-	.	transcript_id "file_1_file_1_jg5813.t1"; gene_id "file_1_file_1_jg5813";
dsimWXD1_3	AUGUSTUS	intron	21018225	21018850	.	-	.	transcript_id "file_1_file_1_jg5813.t1"; gene_id "file_1_file_1_jg5813";
dsimWXD1_3	AUGUSTUS	CDS	21018851	21019045	1	-	2	transcript_id "file_1_file_1_jg5813.t1"; gene_id "file_1_file_1_jg5813";
dsimWXD1_3	AUGUSTUS	exon	21018851	21019045	.	-	.	transcript_id "file_1_file_1_jg5813.t1"; gene_id "file_1_file_1_jg5813";
dsimWXD1_3	AUGUSTUS	intron	21019046	21022804	.	-	.	transcript_id "file_1_file_1_jg5813.t1"; gene_id "file_1_file_1_jg5813";
dsimWXD1_3	AUGUSTUS	transcript	21013078	21022850	.	-	.	transcript_id "file_1_file_1_jg5813.t1"; gene_id "file_1_file_1_jg5813"
dsimWXD1_3	AUGUSTUS	gene	21013078	21022850	.	-	.	jg5813
dsimWXD1_3	AUGUSTUS	CDS	21022805	21022850	1	-	0	transcript_id "file_1_file_1_jg5813.t1"; gene_id "file_1_file_1_jg5813";
dsimWXD1_3	AUGUSTUS	exon	21022805	21022850	.	-	.	transcript_id "file_1_file_1_jg5813.t1"; gene_id "file_1_file_1_jg5813";
dsimWXD1_3	AUGUSTUS	start_codon	21022848	21022850	.	-	0	transcript_id "file_1_file_1_jg5813.t1"; gene_id "file_1_file_1_jg5813";
dsimWXD1_2	AUGUSTUS	start_codon	14380354	14380356	.	+	0	transcript_id "file_1_file_1_jg14310.t1"; gene_id "file_1_file_1_jg14310";
dsimWXD1_2	AUGUSTUS	CDS	14380354	14380369	0.99	+	0	transcript_id "file_1_file_1_jg14310.t1"; gene_id "file_1_file_1_jg14310";
dsimWXD1_2	AUGUSTUS	exon	14380354	14380369	.	+	.	transcript_id "file_1_file_1_jg14310.t1"; gene_id "file_1_file_1_jg14310";
dsimWXD1_2	AUGUSTUS	intron	14380370	14380921	.	+	.	transcript_id "file_1_file_1_jg14310.t1"; gene_id "file_1_file_1_jg14310";
dsimWXD1_2	AUGUSTUS	CDS	14380922	14381040	0.81	+	2	transcript_id "file_1_file_1_jg14310.t1"; gene_id "file_1_file_1_jg14310";
dsimWXD1_2	AUGUSTUS	exon	14380922	14381040	.	+	.	transcript_id "file_1_file_1_jg14310.t1"; gene_id "file_1_file_1_jg14310";
dsimWXD1_2	AUGUSTUS	intron	14381041	14381091	.	+	.	transcript_id "file_1_file_1_jg14310.t1"; gene_id "file_1_file_1_jg14310";
dsimWXD1_2	AUGUSTUS	CDS	14381092	14381323	1	+	0	transcript_id "file_1_file_1_jg14310.t1"; gene_id "file_1_file_1_jg14310";
dsimWXD1_2	AUGUSTUS	exon	14381092	14381323	.	+	.	transcript_id "file_1_file_1_jg14310.t1"; gene_id "file_1_file_1_jg14310";
dsimWXD1_2	AUGUSTUS	intron	14381324	14381388	.	+	.	transcript_id "file_1_file_1_jg14310.t1"; gene_id "file_1_file_1_jg14310";
dsimWXD1_2	AUGUSTUS	transcript	14380354	14381609	.	+	.	transcript_id "file_1_file_1_jg14310.t1"; gene_id "file_1_file_1_jg14310"
dsimWXD1_2	AUGUSTUS	gene	14380354	14381609	.	+	.	jg14310
dsimWXD1_2	AUGUSTUS	CDS	14381389	14381609	1	+	2	transcript_id "file_1_file_1_jg14310.t1"; gene_id "file_1_file_1_jg14310";
dsimWXD1_2	AUGUSTUS	exon	14381389	14381609	.	+	.	transcript_id "file_1_file_1_jg14310.t1"; gene_id "file_1_file_1_jg14310";
dsimWXD1_2	AUGUSTUS	stop_codon	14381607	14381609	.	+	0	transcript_id "file_1_file_1_jg14310.t1"; gene_id "file_1_file_1_jg14310";
dsimWXD1_131	AUGUSTUS	start_codon	19553	19555	.	+	0	transcript_id "file_1_file_1_jg6858.t1"; gene_id "file_1_file_1_jg6858";
dsimWXD1_131	AUGUSTUS	CDS	19553	19787	1	+	0	transcript_id "file_1_file_1_jg6858.t1"; gene_id "file_1_file_1_jg6858";
dsimWXD1_131	AUGUSTUS	exon	19553	19787	.	+	.	transcript_id "file_1_file_1_jg6858.t1"; gene_id "file_1_file_1_jg6858";
dsimWXD1_131	AUGUSTUS	intron	19788	19837	.	+	.	transcript_id "file_1_file_1_jg6858.t1"; gene_id "file_1_file_1_jg6858";
dsimWXD1_131	AUGUSTUS	CDS	19838	20378	1	+	2	transcript_id "file_1_file_1_jg6858.t1"; gene_id "file_1_file_1_jg6858";
dsimWXD1_131	AUGUSTUS	exon	19838	20378	.	+	.	transcript_id "file_1_file_1_jg6858.t1"; gene_id "file_1_file_1_jg6858";
dsimWXD1_131	AUGUSTUS	intron	20379	20434	.	+	.	transcript_id "file_1_file_1_jg6858.t1"; gene_id "file_1_file_1_jg6858";
dsimWXD1_131	AUGUSTUS	transcript	19553	20621	.	+	.	transcript_id "file_1_file_1_jg6858.t1"; gene_id "file_1_file_1_jg6858"
dsimWXD1_131	AUGUSTUS	gene	19553	20621	.	+	.	jg6858
dsimWXD1_131	AUGUSTUS	CDS	20435	20621	1	+	1	transcript_id "file_1_file_1_jg6858.t1"; gene_id "file_1_file_1_jg6858";
dsimWXD1_131	AUGUSTUS	exon	20435	20621	.	+	.	transcript_id "file_1_file_1_jg6858.t1"; gene_id "file_1_file_1_jg6858";
dsimWXD1_131	AUGUSTUS	stop_codon	20619	20621	.	+	0	transcript_id "file_1_file_1_jg6858.t1"; gene_id "file_1_file_1_jg6858";
dsimWXD1_3	AUGUSTUS	stop_codon	5318110	5318112	.	-	0	transcript_id "file_1_file_1_jg3748.t1"; gene_id "file_1_file_1_jg3748";
dsimWXD1_3	AUGUSTUS	CDS	5318110	5318435	0.93	-	2	transcript_id "file_1_file_1_jg3748.t1"; gene_id "file_1_file_1_jg3748";
dsimWXD1_3	AUGUSTUS	exon	5318110	5318435	.	-	.	transcript_id "file_1_file_1_jg3748.t1"; gene_id "file_1_file_1_jg3748";
dsimWXD1_3	AUGUSTUS	intron	5318436	5318608	.	-	.	transcript_id "file_1_file_1_jg3748.t1"; gene_id "file_1_file_1_jg3748";
dsimWXD1_3	AUGUSTUS	transcript	5318110	5318852	.	-	.	transcript_id "file_1_file_1_jg3748.t1"; gene_id "file_1_file_1_jg3748"
dsimWXD1_3	AUGUSTUS	gene	5318110	5318852	.	-	.	jg3748
dsimWXD1_3	AUGUSTUS	CDS	5318609	5318852	0.72	-	0	transcript_id "file_1_file_1_jg3748.t1"; gene_id "file_1_file_1_jg3748";
dsimWXD1_3	AUGUSTUS	exon	5318609	5318852	.	-	.	transcript_id "file_1_file_1_jg3748.t1"; gene_id "file_1_file_1_jg3748";
dsimWXD1_3	AUGUSTUS	start_codon	5318850	5318852	.	-	0	transcript_id "file_1_file_1_jg3748.t1"; gene_id "file_1_file_1_jg3748";
dsimWXD1_1	GeneMark.hmm	stop_codon	8678996	8678998	.	-	0	gene_id "file_1_file_2_3756_g"; transcript_id "file_1_file_2_3756_t"; count "file_1_file_2_1_1";
dsimWXD1_1	GeneMark.hmm	CDS	8678996	8679885	.	-	2	gene_id "file_1_file_2_3756_g"; transcript_id "file_1_file_2_3756_t"; evidence "file_1_file_2_1_0"; cds_type "file_1_file_2_Terminal"; count "file_1_file_2_2_2"; anchored "file_1_file_2_1_1";
dsimWXD1_1	GeneMark.hmm	exon	8678996	8679885	0	-	.	gene_id "file_1_file_2_3756_g"; transcript_id "file_1_file_2_3756_t"; evidence "file_1_file_2_1_0"; cds_type "file_1_file_2_Terminal"; count "file_1_file_2_2_2"; anchored "file_1_file_2_1_1";
dsimWXD1_1	GeneMark.hmm	CDS	8681019	8681094	.	-	0	gene_id "file_1_file_2_3756_g"; transcript_id "file_1_file_2_3756_t"; cds_type "file_1_file_2_Initial"; count "file_1_file_2_1_2"; anchored "file_1_file_2_1_0";
dsimWXD1_1	GeneMark.hmm	exon	8681019	8681094	0	-	.	gene_id "file_1_file_2_3756_g"; transcript_id "file_1_file_2_3756_t"; cds_type "file_1_file_2_Initial"; count "file_1_file_2_1_2"; anchored "file_1_file_2_1_0";
dsimWXD1_1	GeneMark.hmm	start_codon	8681092	8681094	.	-	0	gene_id "file_1_file_2_3756_g"; transcript_id "file_1_file_2_3756_t"; count "file_1_file_2_1_1";
dsimWXD1_0	AUGUSTUS	stop_codon	18104530	18104532	.	-	0	transcript_id "file_1_file_1_jg2565.t1"; gene_id "file_1_file_1_jg2565";
dsimWXD1_0	AUGUSTUS	CDS	18104530	18104777	0.73	-	2	transcript_id "file_1_file_1_jg2565.t1"; gene_id "file_1_file_1_jg2565";
dsimWXD1_0	AUGUSTUS	exon	18104530	18104777	.	-	.	transcript_id "file_1_file_1_jg2565.t1"; gene_id "file_1_file_1_jg2565";
dsimWXD1_0	AUGUSTUS	intron	18104778	18110335	.	-	.	transcript_id "file_1_file_1_jg2565.t1"; gene_id "file_1_file_1_jg2565";
dsimWXD1_0	AUGUSTUS	CDS	18110336	18110468	0.99	-	0	transcript_id "file_1_file_1_jg2565.t1"; gene_id "file_1_file_1_jg2565";
dsimWXD1_0	AUGUSTUS	exon	18110336	18110468	.	-	.	transcript_id "file_1_file_1_jg2565.t1"; gene_id "file_1_file_1_jg2565";
dsimWXD1_0	AUGUSTUS	intron	18110469	18118138	.	-	.	transcript_id "file_1_file_1_jg2565.t1"; gene_id "file_1_file_1_jg2565";
dsimWXD1_0	AUGUSTUS	CDS	18118139	18118235	1	-	1	transcript_id "file_1_file_1_jg2565.t1"; gene_id "file_1_file_1_jg2565";
dsimWXD1_0	AUGUSTUS	exon	18118139	18118235	.	-	.	transcript_id "file_1_file_1_jg2565.t1"; gene_id "file_1_file_1_jg2565";
dsimWXD1_0	AUGUSTUS	intron	18118236	18118329	.	-	.	transcript_id "file_1_file_1_jg2565.t1"; gene_id "file_1_file_1_jg2565";
dsimWXD1_0	AUGUSTUS	CDS	18118330	18118456	1	-	2	transcript_id "file_1_file_1_jg2565.t1"; gene_id "file_1_file_1_jg2565";
dsimWXD1_0	AUGUSTUS	exon	18118330	18118456	.	-	.	transcript_id "file_1_file_1_jg2565.t1"; gene_id "file_1_file_1_jg2565";
dsimWXD1_0	AUGUSTUS	intron	18118457	18118809	.	-	.	transcript_id "file_1_file_1_jg2565.t1"; gene_id "file_1_file_1_jg2565";
dsimWXD1_0	AUGUSTUS	CDS	18118810	18118908	0.99	-	2	transcript_id "file_1_file_1_jg2565.t1"; gene_id "file_1_file_1_jg2565";
dsimWXD1_0	AUGUSTUS	exon	18118810	18118908	.	-	.	transcript_id "file_1_file_1_jg2565.t1"; gene_id "file_1_file_1_jg2565";
dsimWXD1_0	AUGUSTUS	intron	18118909	18121209	.	-	.	transcript_id "file_1_file_1_jg2565.t1"; gene_id "file_1_file_1_jg2565";
dsimWXD1_0	AUGUSTUS	CDS	18121210	18122464	0.81	-	0	transcript_id "file_1_file_1_jg2565.t1"; gene_id "file_1_file_1_jg2565";
dsimWXD1_0	AUGUSTUS	exon	18121210	18122464	.	-	.	transcript_id "file_1_file_1_jg2565.t1"; gene_id "file_1_file_1_jg2565";
dsimWXD1_0	AUGUSTUS	intron	18122465	18124363	.	-	.	transcript_id "file_1_file_1_jg2565.t1"; gene_id "file_1_file_1_jg2565";
dsimWXD1_0	AUGUSTUS	transcript	18104530	18124381	.	-	.	transcript_id "file_1_file_1_jg2565.t1"; gene_id "file_1_file_1_jg2565"
dsimWXD1_0	AUGUSTUS	gene	18104530	18124381	.	-	.	jg2565
dsimWXD1_0	AUGUSTUS	CDS	18124364	18124381	0.82	-	0	transcript_id "file_1_file_1_jg2565.t1"; gene_id "file_1_file_1_jg2565";
dsimWXD1_0	AUGUSTUS	exon	18124364	18124381	.	-	.	transcript_id "file_1_file_1_jg2565.t1"; gene_id "file_1_file_1_jg2565";
dsimWXD1_0	AUGUSTUS	start_codon	18124379	18124381	.	-	0	transcript_id "file_1_file_1_jg2565.t1"; gene_id "file_1_file_1_jg2565";
dsimWXD1_155	AUGUSTUS	stop_codon	18046	18048	.	-	0	transcript_id "file_1_file_1_jg15485.t1"; gene_id "file_1_file_1_jg15485";
dsimWXD1_155	AUGUSTUS	CDS	18046	18450	0.69	-	0	transcript_id "file_1_file_1_jg15485.t1"; gene_id "file_1_file_1_jg15485";
dsimWXD1_155	AUGUSTUS	exon	18046	18450	.	-	.	transcript_id "file_1_file_1_jg15485.t1"; gene_id "file_1_file_1_jg15485";
dsimWXD1_155	AUGUSTUS	transcript	18046	18450	.	-	.	transcript_id "file_1_file_1_jg15485.t1"; gene_id "file_1_file_1_jg15485"
dsimWXD1_155	AUGUSTUS	gene	18046	18450	.	-	.	jg15485
dsimWXD1_155	AUGUSTUS	start_codon	18448	18450	.	-	0	transcript_id "file_1_file_1_jg15485.t1"; gene_id "file_1_file_1_jg15485";
dsimWXD1_0	AUGUSTUS	stop_codon	7011462	7011464	.	-	0	transcript_id "file_1_file_1_jg1322.t1"; gene_id "file_1_file_1_jg1322";
dsimWXD1_0	AUGUSTUS	CDS	7011462	7012079	1	-	0	transcript_id "file_1_file_1_jg1322.t1"; gene_id "file_1_file_1_jg1322";
dsimWXD1_0	AUGUSTUS	exon	7011462	7012079	.	-	.	transcript_id "file_1_file_1_jg1322.t1"; gene_id "file_1_file_1_jg1322";
dsimWXD1_0	AUGUSTUS	transcript	7011462	7012079	.	-	.	transcript_id "file_1_file_1_jg1322.t1"; gene_id "file_1_file_1_jg1322"
dsimWXD1_0	AUGUSTUS	gene	7011462	7012079	.	-	.	jg1322
dsimWXD1_0	AUGUSTUS	start_codon	7012077	7012079	.	-	0	transcript_id "file_1_file_1_jg1322.t1"; gene_id "file_1_file_1_jg1322";
dsimWXD1_3	AUGUSTUS	start_codon	12175399	12175401	.	+	0	transcript_id "file_1_file_1_jg4588.t1"; gene_id "file_1_file_1_jg4588";
dsimWXD1_3	AUGUSTUS	CDS	12175399	12175464	1	+	0	transcript_id "file_1_file_1_jg4588.t1"; gene_id "file_1_file_1_jg4588";
dsimWXD1_3	AUGUSTUS	exon	12175399	12175464	.	+	.	transcript_id "file_1_file_1_jg4588.t1"; gene_id "file_1_file_1_jg4588";
dsimWXD1_3	AUGUSTUS	intron	12175465	12175522	.	+	.	transcript_id "file_1_file_1_jg4588.t1"; gene_id "file_1_file_1_jg4588";
dsimWXD1_3	AUGUSTUS	CDS	12175523	12176060	1	+	0	transcript_id "file_1_file_1_jg4588.t1"; gene_id "file_1_file_1_jg4588";
dsimWXD1_3	AUGUSTUS	exon	12175523	12176060	.	+	.	transcript_id "file_1_file_1_jg4588.t1"; gene_id "file_1_file_1_jg4588";
dsimWXD1_3	AUGUSTUS	intron	12176061	12176116	.	+	.	transcript_id "file_1_file_1_jg4588.t1"; gene_id "file_1_file_1_jg4588";
dsimWXD1_3	AUGUSTUS	transcript	12175399	12176247	.	+	.	transcript_id "file_1_file_1_jg4588.t1"; gene_id "file_1_file_1_jg4588"
dsimWXD1_3	AUGUSTUS	gene	12175399	12176247	.	+	.	jg4588
dsimWXD1_3	AUGUSTUS	CDS	12176117	12176247	1	+	2	transcript_id "file_1_file_1_jg4588.t1"; gene_id "file_1_file_1_jg4588";
dsimWXD1_3	AUGUSTUS	exon	12176117	12176247	.	+	.	transcript_id "file_1_file_1_jg4588.t1"; gene_id "file_1_file_1_jg4588";
dsimWXD1_3	AUGUSTUS	stop_codon	12176245	12176247	.	+	0	transcript_id "file_1_file_1_jg4588.t1"; gene_id "file_1_file_1_jg4588";
dsimWXD1_5	AUGUSTUS	start_codon	5600097	5600099	.	+	0	transcript_id "file_1_file_1_jg7535.t1"; gene_id "file_1_file_1_jg7535";
dsimWXD1_5	AUGUSTUS	CDS	5600097	5600387	1	+	0	transcript_id "file_1_file_1_jg7535.t1"; gene_id "file_1_file_1_jg7535";
dsimWXD1_5	AUGUSTUS	exon	5600097	5600387	.	+	.	transcript_id "file_1_file_1_jg7535.t1"; gene_id "file_1_file_1_jg7535";
dsimWXD1_5	AUGUSTUS	intron	5600388	5600465	.	+	.	transcript_id "file_1_file_1_jg7535.t1"; gene_id "file_1_file_1_jg7535";
dsimWXD1_5	AUGUSTUS	CDS	5600466	5600932	1	+	0	transcript_id "file_1_file_1_jg7535.t1"; gene_id "file_1_file_1_jg7535";
dsimWXD1_5	AUGUSTUS	exon	5600466	5600932	.	+	.	transcript_id "file_1_file_1_jg7535.t1"; gene_id "file_1_file_1_jg7535";
dsimWXD1_5	AUGUSTUS	intron	5600933	5601040	.	+	.	transcript_id "file_1_file_1_jg7535.t1"; gene_id "file_1_file_1_jg7535";
dsimWXD1_5	AUGUSTUS	CDS	5601041	5602034	1	+	1	transcript_id "file_1_file_1_jg7535.t1"; gene_id "file_1_file_1_jg7535";
dsimWXD1_5	AUGUSTUS	exon	5601041	5602034	.	+	.	transcript_id "file_1_file_1_jg7535.t1"; gene_id "file_1_file_1_jg7535";
dsimWXD1_5	AUGUSTUS	intron	5602035	5602389	.	+	.	transcript_id "file_1_file_1_jg7535.t1"; gene_id "file_1_file_1_jg7535";
dsimWXD1_5	AUGUSTUS	CDS	5602390	5602514	1	+	0	transcript_id "file_1_file_1_jg7535.t1"; gene_id "file_1_file_1_jg7535";
dsimWXD1_5	AUGUSTUS	exon	5602390	5602514	.	+	.	transcript_id "file_1_file_1_jg7535.t1"; gene_id "file_1_file_1_jg7535";
dsimWXD1_5	AUGUSTUS	intron	5602515	5602581	.	+	.	transcript_id "file_1_file_1_jg7535.t1"; gene_id "file_1_file_1_jg7535";
dsimWXD1_5	AUGUSTUS	CDS	5602582	5602688	1	+	1	transcript_id "file_1_file_1_jg7535.t1"; gene_id "file_1_file_1_jg7535";
dsimWXD1_5	AUGUSTUS	exon	5602582	5602688	.	+	.	transcript_id "file_1_file_1_jg7535.t1"; gene_id "file_1_file_1_jg7535";
dsimWXD1_5	AUGUSTUS	intron	5602689	5602742	.	+	.	transcript_id "file_1_file_1_jg7535.t1"; gene_id "file_1_file_1_jg7535";
dsimWXD1_5	AUGUSTUS	transcript	5600097	5602780	.	+	.	transcript_id "file_1_file_1_jg7535.t1"; gene_id "file_1_file_1_jg7535"
dsimWXD1_5	AUGUSTUS	CDS	5602743	5602780	1	+	2	transcript_id "file_1_file_1_jg7535.t1"; gene_id "file_1_file_1_jg7535";
dsimWXD1_5	AUGUSTUS	exon	5602743	5602780	.	+	.	transcript_id "file_1_file_1_jg7535.t1"; gene_id "file_1_file_1_jg7535";
dsimWXD1_5	AUGUSTUS	stop_codon	5602778	5602780	.	+	0	transcript_id "file_1_file_1_jg7535.t1"; gene_id "file_1_file_1_jg7535";
dsimWXD1_3	AUGUSTUS	stop_codon	18429321	18429323	.	-	0	transcript_id "file_1_file_1_jg5439.t1"; gene_id "file_1_file_1_jg5439";
dsimWXD1_3	AUGUSTUS	CDS	18429321	18429441	1	-	1	transcript_id "file_1_file_1_jg5439.t1"; gene_id "file_1_file_1_jg5439";
dsimWXD1_3	AUGUSTUS	exon	18429321	18429441	.	-	.	transcript_id "file_1_file_1_jg5439.t1"; gene_id "file_1_file_1_jg5439";
dsimWXD1_3	AUGUSTUS	intron	18429442	18429508	.	-	.	transcript_id "file_1_file_1_jg5439.t1"; gene_id "file_1_file_1_jg5439";
dsimWXD1_3	AUGUSTUS	CDS	18429509	18429670	1	-	1	transcript_id "file_1_file_1_jg5439.t1"; gene_id "file_1_file_1_jg5439";
dsimWXD1_3	AUGUSTUS	exon	18429509	18429670	.	-	.	transcript_id "file_1_file_1_jg5439.t1"; gene_id "file_1_file_1_jg5439";
dsimWXD1_3	AUGUSTUS	intron	18429671	18429736	.	-	.	transcript_id "file_1_file_1_jg5439.t1"; gene_id "file_1_file_1_jg5439";
dsimWXD1_3	AUGUSTUS	CDS	18429737	18429891	1	-	0	transcript_id "file_1_file_1_jg5439.t1"; gene_id "file_1_file_1_jg5439";
dsimWXD1_3	AUGUSTUS	exon	18429737	18429891	.	-	.	transcript_id "file_1_file_1_jg5439.t1"; gene_id "file_1_file_1_jg5439";
dsimWXD1_3	AUGUSTUS	intron	18429892	18431103	.	-	.	transcript_id "file_1_file_1_jg5439.t1"; gene_id "file_1_file_1_jg5439";
dsimWXD1_3	AUGUSTUS	transcript	18429321	18431226	.	-	.	transcript_id "file_1_file_1_jg5439.t1"; gene_id "file_1_file_1_jg5439"
dsimWXD1_3	AUGUSTUS	gene	18429321	18431226	.	-	.	jg5439
dsimWXD1_3	AUGUSTUS	CDS	18431104	18431226	1	-	0	transcript_id "file_1_file_1_jg5439.t1"; gene_id "file_1_file_1_jg5439";
dsimWXD1_3	AUGUSTUS	exon	18431104	18431226	.	-	.	transcript_id "file_1_file_1_jg5439.t1"; gene_id "file_1_file_1_jg5439";
dsimWXD1_3	AUGUSTUS	start_codon	18431224	18431226	.	-	0	transcript_id "file_1_file_1_jg5439.t1"; gene_id "file_1_file_1_jg5439";
dsimWXD1_183	AUGUSTUS	CDS	16805	16937	0.63	-	0	transcript_id "file_1_file_1_jg130.t1"; gene_id "file_1_file_1_jg130";
dsimWXD1_183	AUGUSTUS	exon	16805	16937	.	-	.	transcript_id "file_1_file_1_jg130.t1"; gene_id "file_1_file_1_jg130";
dsimWXD1_183	AUGUSTUS	intron	16938	17022	.	-	.	transcript_id "file_1_file_1_jg130.t1"; gene_id "file_1_file_1_jg130";
dsimWXD1_183	AUGUSTUS	transcript	16805	17256	.	-	.	transcript_id "file_1_file_1_jg130.t1"; gene_id "file_1_file_1_jg130"
dsimWXD1_183	AUGUSTUS	gene	16805	17256	.	-	.	jg130
dsimWXD1_183	AUGUSTUS	CDS	17023	17256	0.66	-	0	transcript_id "file_1_file_1_jg130.t1"; gene_id "file_1_file_1_jg130";
dsimWXD1_183	AUGUSTUS	exon	17023	17256	.	-	.	transcript_id "file_1_file_1_jg130.t1"; gene_id "file_1_file_1_jg130";
dsimWXD1_183	AUGUSTUS	start_codon	17254	17256	.	-	0	transcript_id "file_1_file_1_jg130.t1"; gene_id "file_1_file_1_jg130";
dsimWXD1_0	AUGUSTUS	start_codon	7853471	7853473	.	+	0	transcript_id "file_1_file_1_jg1414.t2"; gene_id "file_1_file_1_jg1414";
dsimWXD1_0	AUGUSTUS	CDS	7853471	7853750	0.99	+	0	transcript_id "file_1_file_1_jg1414.t2"; gene_id "file_1_file_1_jg1414";
dsimWXD1_0	AUGUSTUS	exon	7853471	7853750	.	+	.	transcript_id "file_1_file_1_jg1414.t2"; gene_id "file_1_file_1_jg1414";
dsimWXD1_0	AUGUSTUS	intron	7853751	7855165	.	+	.	transcript_id "file_1_file_1_jg1414.t2"; gene_id "file_1_file_1_jg1414";
dsimWXD1_0	AUGUSTUS	CDS	7855166	7855347	1	+	2	transcript_id "file_1_file_1_jg1414.t2"; gene_id "file_1_file_1_jg1414";
dsimWXD1_0	AUGUSTUS	exon	7855166	7855347	.	+	.	transcript_id "file_1_file_1_jg1414.t2"; gene_id "file_1_file_1_jg1414";
dsimWXD1_0	AUGUSTUS	intron	7855348	7855568	.	+	.	transcript_id "file_1_file_1_jg1414.t2"; gene_id "file_1_file_1_jg1414";
dsimWXD1_0	AUGUSTUS	CDS	7855569	7855762	1	+	0	transcript_id "file_1_file_1_jg1414.t2"; gene_id "file_1_file_1_jg1414";
dsimWXD1_0	AUGUSTUS	exon	7855569	7855762	.	+	.	transcript_id "file_1_file_1_jg1414.t2"; gene_id "file_1_file_1_jg1414";
dsimWXD1_0	AUGUSTUS	intron	7855763	7856316	.	+	.	transcript_id "file_1_file_1_jg1414.t2"; gene_id "file_1_file_1_jg1414";
dsimWXD1_0	AUGUSTUS	transcript	7853471	7856488	.	+	.	transcript_id "file_1_file_1_jg1414.t2"; gene_id "file_1_file_1_jg1414"
dsimWXD1_0	AUGUSTUS	CDS	7856317	7856488	1	+	1	transcript_id "file_1_file_1_jg1414.t2"; gene_id "file_1_file_1_jg1414";
dsimWXD1_0	AUGUSTUS	exon	7856317	7856488	.	+	.	transcript_id "file_1_file_1_jg1414.t2"; gene_id "file_1_file_1_jg1414";
dsimWXD1_0	AUGUSTUS	stop_codon	7856486	7856488	.	+	0	transcript_id "file_1_file_1_jg1414.t2"; gene_id "file_1_file_1_jg1414";
dsimWXD1_2	AUGUSTUS	start_codon	21116544	21116546	.	+	0	transcript_id "file_1_file_1_jg15195.t3"; gene_id "file_1_file_1_jg15195";
dsimWXD1_2	AUGUSTUS	CDS	21116544	21116595	1	+	0	transcript_id "file_1_file_1_jg15195.t3"; gene_id "file_1_file_1_jg15195";
dsimWXD1_2	AUGUSTUS	exon	21116544	21116595	.	+	.	transcript_id "file_1_file_1_jg15195.t3"; gene_id "file_1_file_1_jg15195";
dsimWXD1_2	AUGUSTUS	intron	21116596	21116656	.	+	.	transcript_id "file_1_file_1_jg15195.t3"; gene_id "file_1_file_1_jg15195";
dsimWXD1_2	AUGUSTUS	CDS	21116657	21116968	1	+	2	transcript_id "file_1_file_1_jg15195.t3"; gene_id "file_1_file_1_jg15195";
dsimWXD1_2	AUGUSTUS	exon	21116657	21116968	.	+	.	transcript_id "file_1_file_1_jg15195.t3"; gene_id "file_1_file_1_jg15195";
dsimWXD1_2	AUGUSTUS	intron	21116969	21117048	.	+	.	transcript_id "file_1_file_1_jg15195.t3"; gene_id "file_1_file_1_jg15195";
dsimWXD1_2	AUGUSTUS	CDS	21117049	21117160	1	+	2	transcript_id "file_1_file_1_jg15195.t3"; gene_id "file_1_file_1_jg15195";
dsimWXD1_2	AUGUSTUS	exon	21117049	21117160	.	+	.	transcript_id "file_1_file_1_jg15195.t3"; gene_id "file_1_file_1_jg15195";
dsimWXD1_2	AUGUSTUS	intron	21117161	21117267	.	+	.	transcript_id "file_1_file_1_jg15195.t3"; gene_id "file_1_file_1_jg15195";
dsimWXD1_2	AUGUSTUS	CDS	21117268	21117492	1	+	1	transcript_id "file_1_file_1_jg15195.t3"; gene_id "file_1_file_1_jg15195";
dsimWXD1_2	AUGUSTUS	exon	21117268	21117492	.	+	.	transcript_id "file_1_file_1_jg15195.t3"; gene_id "file_1_file_1_jg15195";
dsimWXD1_2	AUGUSTUS	intron	21117493	21118373	.	+	.	transcript_id "file_1_file_1_jg15195.t3"; gene_id "file_1_file_1_jg15195";
dsimWXD1_2	AUGUSTUS	transcript	21116544	21120057	.	+	.	transcript_id "file_1_file_1_jg15195.t3"; gene_id "file_1_file_1_jg15195"
dsimWXD1_2	AUGUSTUS	gene	21116544	21120057	.	+	.	jg15195
dsimWXD1_2	AUGUSTUS	CDS	21118374	21120057	1	+	1	transcript_id "file_1_file_1_jg15195.t3"; gene_id "file_1_file_1_jg15195";
dsimWXD1_2	AUGUSTUS	exon	21118374	21120057	.	+	.	transcript_id "file_1_file_1_jg15195.t3"; gene_id "file_1_file_1_jg15195";
dsimWXD1_2	AUGUSTUS	stop_codon	21120055	21120057	.	+	0	transcript_id "file_1_file_1_jg15195.t3"; gene_id "file_1_file_1_jg15195";
dsimWXD1_1	AUGUSTUS	stop_codon	2840830	2840832	.	-	0	transcript_id "file_1_file_1_jg9594.t1"; gene_id "file_1_file_1_jg9594";
dsimWXD1_1	AUGUSTUS	CDS	2840830	2840859	0.88	-	0	transcript_id "file_1_file_1_jg9594.t1"; gene_id "file_1_file_1_jg9594";
dsimWXD1_1	AUGUSTUS	exon	2840830	2840859	.	-	.	transcript_id "file_1_file_1_jg9594.t1"; gene_id "file_1_file_1_jg9594";
dsimWXD1_1	AUGUSTUS	intron	2840860	2845091	.	-	.	transcript_id "file_1_file_1_jg9594.t1"; gene_id "file_1_file_1_jg9594";
dsimWXD1_1	AUGUSTUS	CDS	2845092	2845103	0.88	-	0	transcript_id "file_1_file_1_jg9594.t1"; gene_id "file_1_file_1_jg9594";
dsimWXD1_1	AUGUSTUS	exon	2845092	2845103	.	-	.	transcript_id "file_1_file_1_jg9594.t1"; gene_id "file_1_file_1_jg9594";
dsimWXD1_1	AUGUSTUS	intron	2845104	2845618	.	-	.	transcript_id "file_1_file_1_jg9594.t1"; gene_id "file_1_file_1_jg9594";
dsimWXD1_1	AUGUSTUS	CDS	2845619	2845702	0.9	-	0	transcript_id "file_1_file_1_jg9594.t1"; gene_id "file_1_file_1_jg9594";
dsimWXD1_1	AUGUSTUS	exon	2845619	2845702	.	-	.	transcript_id "file_1_file_1_jg9594.t1"; gene_id "file_1_file_1_jg9594";
dsimWXD1_1	AUGUSTUS	intron	2845703	2845763	.	-	.	transcript_id "file_1_file_1_jg9594.t1"; gene_id "file_1_file_1_jg9594";
dsimWXD1_1	AUGUSTUS	transcript	2840830	2845850	.	-	.	transcript_id "file_1_file_1_jg9594.t1"; gene_id "file_1_file_1_jg9594"
dsimWXD1_1	AUGUSTUS	gene	2840830	2845850	.	-	.	jg9594
dsimWXD1_1	AUGUSTUS	CDS	2845764	2845850	0.98	-	0	transcript_id "file_1_file_1_jg9594.t1"; gene_id "file_1_file_1_jg9594";
dsimWXD1_1	AUGUSTUS	exon	2845764	2845850	.	-	.	transcript_id "file_1_file_1_jg9594.t1"; gene_id "file_1_file_1_jg9594";
dsimWXD1_1	AUGUSTUS	start_codon	2845848	2845850	.	-	0	transcript_id "file_1_file_1_jg9594.t1"; gene_id "file_1_file_1_jg9594";
dsimWXD1_3	AUGUSTUS	start_codon	25388630	25388632	.	+	0	transcript_id "file_1_file_1_jg6382.t2"; gene_id "file_1_file_1_jg6382";
dsimWXD1_3	AUGUSTUS	CDS	25388630	25388643	1	+	0	transcript_id "file_1_file_1_jg6382.t2"; gene_id "file_1_file_1_jg6382";
dsimWXD1_3	AUGUSTUS	exon	25388630	25388643	.	+	.	transcript_id "file_1_file_1_jg6382.t2"; gene_id "file_1_file_1_jg6382";
dsimWXD1_3	AUGUSTUS	intron	25388644	25392338	.	+	.	transcript_id "file_1_file_1_jg6382.t2"; gene_id "file_1_file_1_jg6382";
dsimWXD1_3	AUGUSTUS	CDS	25392339	25392545	1	+	1	transcript_id "file_1_file_1_jg6382.t2"; gene_id "file_1_file_1_jg6382";
dsimWXD1_3	AUGUSTUS	exon	25392339	25392545	.	+	.	transcript_id "file_1_file_1_jg6382.t2"; gene_id "file_1_file_1_jg6382";
dsimWXD1_3	AUGUSTUS	intron	25392546	25394380	.	+	.	transcript_id "file_1_file_1_jg6382.t2"; gene_id "file_1_file_1_jg6382";
dsimWXD1_3	AUGUSTUS	CDS	25394381	25394897	1	+	1	transcript_id "file_1_file_1_jg6382.t2"; gene_id "file_1_file_1_jg6382";
dsimWXD1_3	AUGUSTUS	exon	25394381	25394897	.	+	.	transcript_id "file_1_file_1_jg6382.t2"; gene_id "file_1_file_1_jg6382";
dsimWXD1_3	AUGUSTUS	intron	25394898	25394958	.	+	.	transcript_id "file_1_file_1_jg6382.t2"; gene_id "file_1_file_1_jg6382";
dsimWXD1_3	AUGUSTUS	CDS	25394959	25395107	1	+	0	transcript_id "file_1_file_1_jg6382.t2"; gene_id "file_1_file_1_jg6382";
dsimWXD1_3	AUGUSTUS	exon	25394959	25395107	.	+	.	transcript_id "file_1_file_1_jg6382.t2"; gene_id "file_1_file_1_jg6382";
dsimWXD1_3	AUGUSTUS	intron	25395108	25395273	.	+	.	transcript_id "file_1_file_1_jg6382.t2"; gene_id "file_1_file_1_jg6382";
dsimWXD1_3	AUGUSTUS	CDS	25395274	25395415	1	+	1	transcript_id "file_1_file_1_jg6382.t2"; gene_id "file_1_file_1_jg6382";
dsimWXD1_3	AUGUSTUS	exon	25395274	25395415	.	+	.	transcript_id "file_1_file_1_jg6382.t2"; gene_id "file_1_file_1_jg6382";
dsimWXD1_3	AUGUSTUS	intron	25395416	25395478	.	+	.	transcript_id "file_1_file_1_jg6382.t2"; gene_id "file_1_file_1_jg6382";
dsimWXD1_3	AUGUSTUS	CDS	25395479	25395760	1	+	0	transcript_id "file_1_file_1_jg6382.t2"; gene_id "file_1_file_1_jg6382";
dsimWXD1_3	AUGUSTUS	exon	25395479	25395760	.	+	.	transcript_id "file_1_file_1_jg6382.t2"; gene_id "file_1_file_1_jg6382";
dsimWXD1_3	AUGUSTUS	intron	25395761	25396126	.	+	.	transcript_id "file_1_file_1_jg6382.t2"; gene_id "file_1_file_1_jg6382";
dsimWXD1_3	AUGUSTUS	CDS	25396127	25396575	1	+	0	transcript_id "file_1_file_1_jg6382.t2"; gene_id "file_1_file_1_jg6382";
dsimWXD1_3	AUGUSTUS	exon	25396127	25396575	.	+	.	transcript_id "file_1_file_1_jg6382.t2"; gene_id "file_1_file_1_jg6382";
dsimWXD1_3	AUGUSTUS	intron	25396576	25396641	.	+	.	transcript_id "file_1_file_1_jg6382.t2"; gene_id "file_1_file_1_jg6382";
dsimWXD1_3	AUGUSTUS	CDS	25396642	25396702	1	+	1	transcript_id "file_1_file_1_jg6382.t2"; gene_id "file_1_file_1_jg6382";
dsimWXD1_3	AUGUSTUS	exon	25396642	25396702	.	+	.	transcript_id "file_1_file_1_jg6382.t2"; gene_id "file_1_file_1_jg6382";
dsimWXD1_3	AUGUSTUS	intron	25396703	25396768	.	+	.	transcript_id "file_1_file_1_jg6382.t2"; gene_id "file_1_file_1_jg6382";
dsimWXD1_3	AUGUSTUS	CDS	25396769	25397100	1	+	0	transcript_id "file_1_file_1_jg6382.t2"; gene_id "file_1_file_1_jg6382";
dsimWXD1_3	AUGUSTUS	exon	25396769	25397100	.	+	.	transcript_id "file_1_file_1_jg6382.t2"; gene_id "file_1_file_1_jg6382";
dsimWXD1_3	AUGUSTUS	intron	25397101	25397160	.	+	.	transcript_id "file_1_file_1_jg6382.t2"; gene_id "file_1_file_1_jg6382";
dsimWXD1_3	AUGUSTUS	transcript	25388630	25397335	.	+	.	transcript_id "file_1_file_1_jg6382.t2"; gene_id "file_1_file_1_jg6382"
dsimWXD1_3	AUGUSTUS	CDS	25397161	25397335	1	+	1	transcript_id "file_1_file_1_jg6382.t2"; gene_id "file_1_file_1_jg6382";
dsimWXD1_3	AUGUSTUS	exon	25397161	25397335	.	+	.	transcript_id "file_1_file_1_jg6382.t2"; gene_id "file_1_file_1_jg6382";
dsimWXD1_3	AUGUSTUS	stop_codon	25397333	25397335	.	+	0	transcript_id "file_1_file_1_jg6382.t2"; gene_id "file_1_file_1_jg6382";
dsimWXD1_0	AUGUSTUS	start_codon	4573500	4573502	.	+	0	transcript_id "file_1_file_1_jg985.t1"; gene_id "file_1_file_1_jg985";
dsimWXD1_0	AUGUSTUS	CDS	4573500	4573997	0.86	+	0	transcript_id "file_1_file_1_jg985.t1"; gene_id "file_1_file_1_jg985";
dsimWXD1_0	AUGUSTUS	exon	4573500	4573997	.	+	.	transcript_id "file_1_file_1_jg985.t1"; gene_id "file_1_file_1_jg985";
dsimWXD1_0	AUGUSTUS	intron	4573998	4574300	.	+	.	transcript_id "file_1_file_1_jg985.t1"; gene_id "file_1_file_1_jg985";
dsimWXD1_0	AUGUSTUS	transcript	4573500	4574540	.	+	.	transcript_id "file_1_file_1_jg985.t1"; gene_id "file_1_file_1_jg985"
dsimWXD1_0	AUGUSTUS	gene	4573500	4574540	.	+	.	jg985
dsimWXD1_0	AUGUSTUS	CDS	4574301	4574540	0.84	+	0	transcript_id "file_1_file_1_jg985.t1"; gene_id "file_1_file_1_jg985";
dsimWXD1_0	AUGUSTUS	exon	4574301	4574540	.	+	.	transcript_id "file_1_file_1_jg985.t1"; gene_id "file_1_file_1_jg985";
dsimWXD1_0	AUGUSTUS	stop_codon	4574538	4574540	.	+	0	transcript_id "file_1_file_1_jg985.t1"; gene_id "file_1_file_1_jg985";
dsimWXD1_3	AUGUSTUS	start_codon	7784695	7784697	.	+	0	transcript_id "file_1_file_1_jg4043.t1"; gene_id "file_1_file_1_jg4043";
dsimWXD1_3	AUGUSTUS	CDS	7784695	7784748	1	+	0	transcript_id "file_1_file_1_jg4043.t1"; gene_id "file_1_file_1_jg4043";
dsimWXD1_3	AUGUSTUS	exon	7784695	7784748	.	+	.	transcript_id "file_1_file_1_jg4043.t1"; gene_id "file_1_file_1_jg4043";
dsimWXD1_3	AUGUSTUS	intron	7784749	7784819	.	+	.	transcript_id "file_1_file_1_jg4043.t1"; gene_id "file_1_file_1_jg4043";
dsimWXD1_3	AUGUSTUS	transcript	7784695	7785272	.	+	.	transcript_id "file_1_file_1_jg4043.t1"; gene_id "file_1_file_1_jg4043"
dsimWXD1_3	AUGUSTUS	gene	7784695	7785272	.	+	.	jg4043
dsimWXD1_3	AUGUSTUS	CDS	7784820	7785272	1	+	0	transcript_id "file_1_file_1_jg4043.t1"; gene_id "file_1_file_1_jg4043";
dsimWXD1_3	AUGUSTUS	exon	7784820	7785272	.	+	.	transcript_id "file_1_file_1_jg4043.t1"; gene_id "file_1_file_1_jg4043";
dsimWXD1_3	AUGUSTUS	stop_codon	7785270	7785272	.	+	0	transcript_id "file_1_file_1_jg4043.t1"; gene_id "file_1_file_1_jg4043";
dsimWXD1_1	AUGUSTUS	stop_codon	9772838	9772840	.	-	0	transcript_id "file_1_file_1_jg10485.t1"; gene_id "file_1_file_1_jg10485";
dsimWXD1_1	AUGUSTUS	CDS	9772838	9772945	1	-	0	transcript_id "file_1_file_1_jg10485.t1"; gene_id "file_1_file_1_jg10485";
dsimWXD1_1	AUGUSTUS	exon	9772838	9772945	.	-	.	transcript_id "file_1_file_1_jg10485.t1"; gene_id "file_1_file_1_jg10485";
dsimWXD1_1	AUGUSTUS	intron	9772946	9773008	.	-	.	transcript_id "file_1_file_1_jg10485.t1"; gene_id "file_1_file_1_jg10485";
dsimWXD1_1	AUGUSTUS	CDS	9773009	9773221	1	-	0	transcript_id "file_1_file_1_jg10485.t1"; gene_id "file_1_file_1_jg10485";
dsimWXD1_1	AUGUSTUS	exon	9773009	9773221	.	-	.	transcript_id "file_1_file_1_jg10485.t1"; gene_id "file_1_file_1_jg10485";
dsimWXD1_1	AUGUSTUS	intron	9773222	9773279	.	-	.	transcript_id "file_1_file_1_jg10485.t1"; gene_id "file_1_file_1_jg10485";
dsimWXD1_1	AUGUSTUS	CDS	9773280	9773573	1	-	0	transcript_id "file_1_file_1_jg10485.t1"; gene_id "file_1_file_1_jg10485";
dsimWXD1_1	AUGUSTUS	exon	9773280	9773573	.	-	.	transcript_id "file_1_file_1_jg10485.t1"; gene_id "file_1_file_1_jg10485";
dsimWXD1_1	AUGUSTUS	intron	9773574	9773636	.	-	.	transcript_id "file_1_file_1_jg10485.t1"; gene_id "file_1_file_1_jg10485";
dsimWXD1_1	AUGUSTUS	CDS	9773637	9773825	1	-	0	transcript_id "file_1_file_1_jg10485.t1"; gene_id "file_1_file_1_jg10485";
dsimWXD1_1	AUGUSTUS	exon	9773637	9773825	.	-	.	transcript_id "file_1_file_1_jg10485.t1"; gene_id "file_1_file_1_jg10485";
dsimWXD1_1	AUGUSTUS	intron	9773826	9773884	.	-	.	transcript_id "file_1_file_1_jg10485.t1"; gene_id "file_1_file_1_jg10485";
dsimWXD1_1	AUGUSTUS	CDS	9773885	9774062	1	-	1	transcript_id "file_1_file_1_jg10485.t1"; gene_id "file_1_file_1_jg10485";
dsimWXD1_1	AUGUSTUS	exon	9773885	9774062	.	-	.	transcript_id "file_1_file_1_jg10485.t1"; gene_id "file_1_file_1_jg10485";
dsimWXD1_1	AUGUSTUS	intron	9774063	9774122	.	-	.	transcript_id "file_1_file_1_jg10485.t1"; gene_id "file_1_file_1_jg10485";
dsimWXD1_1	AUGUSTUS	CDS	9774123	9774217	1	-	0	transcript_id "file_1_file_1_jg10485.t1"; gene_id "file_1_file_1_jg10485";
dsimWXD1_1	AUGUSTUS	exon	9774123	9774217	.	-	.	transcript_id "file_1_file_1_jg10485.t1"; gene_id "file_1_file_1_jg10485";
dsimWXD1_1	AUGUSTUS	intron	9774218	9774371	.	-	.	transcript_id "file_1_file_1_jg10485.t1"; gene_id "file_1_file_1_jg10485";
dsimWXD1_1	AUGUSTUS	CDS	9774372	9774455	1	-	0	transcript_id "file_1_file_1_jg10485.t1"; gene_id "file_1_file_1_jg10485";
dsimWXD1_1	AUGUSTUS	exon	9774372	9774455	.	-	.	transcript_id "file_1_file_1_jg10485.t1"; gene_id "file_1_file_1_jg10485";
dsimWXD1_1	AUGUSTUS	intron	9774456	9774520	.	-	.	transcript_id "file_1_file_1_jg10485.t1"; gene_id "file_1_file_1_jg10485";
dsimWXD1_1	AUGUSTUS	CDS	9774521	9774637	1	-	0	transcript_id "file_1_file_1_jg10485.t1"; gene_id "file_1_file_1_jg10485";
dsimWXD1_1	AUGUSTUS	exon	9774521	9774637	.	-	.	transcript_id "file_1_file_1_jg10485.t1"; gene_id "file_1_file_1_jg10485";
dsimWXD1_1	AUGUSTUS	intron	9774638	9775059	.	-	.	transcript_id "file_1_file_1_jg10485.t1"; gene_id "file_1_file_1_jg10485";
dsimWXD1_1	AUGUSTUS	transcript	9772838	9775743	.	-	.	transcript_id "file_1_file_1_jg10485.t1"; gene_id "file_1_file_1_jg10485"
dsimWXD1_1	AUGUSTUS	gene	9772838	9775743	.	-	.	jg10485
dsimWXD1_1	AUGUSTUS	CDS	9775060	9775743	1	-	0	transcript_id "file_1_file_1_jg10485.t1"; gene_id "file_1_file_1_jg10485";
dsimWXD1_1	AUGUSTUS	exon	9775060	9775743	.	-	.	transcript_id "file_1_file_1_jg10485.t1"; gene_id "file_1_file_1_jg10485";
dsimWXD1_1	AUGUSTUS	start_codon	9775741	9775743	.	-	0	transcript_id "file_1_file_1_jg10485.t1"; gene_id "file_1_file_1_jg10485";
dsimWXD1_2	AUGUSTUS	stop_codon	16409048	16409050	.	-	0	transcript_id "file_1_file_1_jg14591.t1"; gene_id "file_1_file_1_jg14591";
dsimWXD1_2	AUGUSTUS	CDS	16409048	16411643	1	-	1	transcript_id "file_1_file_1_jg14591.t1"; gene_id "file_1_file_1_jg14591";
dsimWXD1_2	AUGUSTUS	exon	16409048	16411643	.	-	.	transcript_id "file_1_file_1_jg14591.t1"; gene_id "file_1_file_1_jg14591";
dsimWXD1_2	AUGUSTUS	intron	16411644	16411704	.	-	.	transcript_id "file_1_file_1_jg14591.t1"; gene_id "file_1_file_1_jg14591";
dsimWXD1_2	AUGUSTUS	CDS	16411705	16412467	1	-	2	transcript_id "file_1_file_1_jg14591.t1"; gene_id "file_1_file_1_jg14591";
dsimWXD1_2	AUGUSTUS	exon	16411705	16412467	.	-	.	transcript_id "file_1_file_1_jg14591.t1"; gene_id "file_1_file_1_jg14591";
dsimWXD1_2	AUGUSTUS	intron	16412468	16412529	.	-	.	transcript_id "file_1_file_1_jg14591.t1"; gene_id "file_1_file_1_jg14591";
dsimWXD1_2	AUGUSTUS	transcript	16409048	16412614	.	-	.	transcript_id "file_1_file_1_jg14591.t1"; gene_id "file_1_file_1_jg14591"
dsimWXD1_2	AUGUSTUS	gene	16409048	16412614	.	-	.	jg14591
dsimWXD1_2	AUGUSTUS	CDS	16412530	16412614	1	-	0	transcript_id "file_1_file_1_jg14591.t1"; gene_id "file_1_file_1_jg14591";
dsimWXD1_2	AUGUSTUS	exon	16412530	16412614	.	-	.	transcript_id "file_1_file_1_jg14591.t1"; gene_id "file_1_file_1_jg14591";
dsimWXD1_2	AUGUSTUS	start_codon	16412612	16412614	.	-	0	transcript_id "file_1_file_1_jg14591.t1"; gene_id "file_1_file_1_jg14591";
dsimWXD1_2	AUGUSTUS	start_codon	2221767	2221769	.	+	0	transcript_id "file_1_file_1_jg12857.t1"; gene_id "file_1_file_1_jg12857";
dsimWXD1_2	AUGUSTUS	CDS	2221767	2221805	1	+	0	transcript_id "file_1_file_1_jg12857.t1"; gene_id "file_1_file_1_jg12857";
dsimWXD1_2	AUGUSTUS	exon	2221767	2221805	.	+	.	transcript_id "file_1_file_1_jg12857.t1"; gene_id "file_1_file_1_jg12857";
dsimWXD1_2	AUGUSTUS	intron	2221806	2221983	.	+	.	transcript_id "file_1_file_1_jg12857.t1"; gene_id "file_1_file_1_jg12857";
dsimWXD1_2	AUGUSTUS	CDS	2221984	2222329	1	+	0	transcript_id "file_1_file_1_jg12857.t1"; gene_id "file_1_file_1_jg12857";
dsimWXD1_2	AUGUSTUS	exon	2221984	2222329	.	+	.	transcript_id "file_1_file_1_jg12857.t1"; gene_id "file_1_file_1_jg12857";
dsimWXD1_2	AUGUSTUS	intron	2222330	2222383	.	+	.	transcript_id "file_1_file_1_jg12857.t1"; gene_id "file_1_file_1_jg12857";
dsimWXD1_2	AUGUSTUS	CDS	2222384	2222670	1	+	2	transcript_id "file_1_file_1_jg12857.t1"; gene_id "file_1_file_1_jg12857";
dsimWXD1_2	AUGUSTUS	exon	2222384	2222670	.	+	.	transcript_id "file_1_file_1_jg12857.t1"; gene_id "file_1_file_1_jg12857";
dsimWXD1_2	AUGUSTUS	intron	2222671	2222723	.	+	.	transcript_id "file_1_file_1_jg12857.t1"; gene_id "file_1_file_1_jg12857";
dsimWXD1_2	AUGUSTUS	CDS	2222724	2223767	1	+	0	transcript_id "file_1_file_1_jg12857.t1"; gene_id "file_1_file_1_jg12857";
dsimWXD1_2	AUGUSTUS	exon	2222724	2223767	.	+	.	transcript_id "file_1_file_1_jg12857.t1"; gene_id "file_1_file_1_jg12857";
dsimWXD1_2	AUGUSTUS	intron	2223768	2223822	.	+	.	transcript_id "file_1_file_1_jg12857.t1"; gene_id "file_1_file_1_jg12857";
dsimWXD1_2	AUGUSTUS	transcript	2221767	2227371	.	+	.	transcript_id "file_1_file_1_jg12857.t1"; gene_id "file_1_file_1_jg12857"
dsimWXD1_2	AUGUSTUS	gene	2221767	2227371	.	+	.	jg12857
dsimWXD1_2	AUGUSTUS	CDS	2223823	2227371	1	+	0	transcript_id "file_1_file_1_jg12857.t1"; gene_id "file_1_file_1_jg12857";
dsimWXD1_2	AUGUSTUS	exon	2223823	2227371	.	+	.	transcript_id "file_1_file_1_jg12857.t1"; gene_id "file_1_file_1_jg12857";
dsimWXD1_2	AUGUSTUS	stop_codon	2227369	2227371	.	+	0	transcript_id "file_1_file_1_jg12857.t1"; gene_id "file_1_file_1_jg12857";
dsimWXD1_1	AUGUSTUS	start_codon	17230676	17230678	.	+	0	transcript_id "file_1_file_1_jg11594.t2"; gene_id "file_1_file_1_jg11594";
dsimWXD1_1	AUGUSTUS	CDS	17230676	17230801	0.99	+	0	transcript_id "file_1_file_1_jg11594.t2"; gene_id "file_1_file_1_jg11594";
dsimWXD1_1	AUGUSTUS	exon	17230676	17230801	.	+	.	transcript_id "file_1_file_1_jg11594.t2"; gene_id "file_1_file_1_jg11594";
dsimWXD1_1	AUGUSTUS	intron	17230802	17265304	.	+	.	transcript_id "file_1_file_1_jg11594.t2"; gene_id "file_1_file_1_jg11594";
dsimWXD1_1	AUGUSTUS	CDS	17265305	17265725	1	+	0	transcript_id "file_1_file_1_jg11594.t2"; gene_id "file_1_file_1_jg11594";
dsimWXD1_1	AUGUSTUS	exon	17265305	17265725	.	+	.	transcript_id "file_1_file_1_jg11594.t2"; gene_id "file_1_file_1_jg11594";
dsimWXD1_1	AUGUSTUS	intron	17265726	17269905	.	+	.	transcript_id "file_1_file_1_jg11594.t2"; gene_id "file_1_file_1_jg11594";
dsimWXD1_1	AUGUSTUS	CDS	17269906	17270004	1	+	2	transcript_id "file_1_file_1_jg11594.t2"; gene_id "file_1_file_1_jg11594";
dsimWXD1_1	AUGUSTUS	exon	17269906	17270004	.	+	.	transcript_id "file_1_file_1_jg11594.t2"; gene_id "file_1_file_1_jg11594";
dsimWXD1_1	AUGUSTUS	intron	17270005	17270260	.	+	.	transcript_id "file_1_file_1_jg11594.t2"; gene_id "file_1_file_1_jg11594";
dsimWXD1_1	AUGUSTUS	CDS	17270261	17270559	1	+	2	transcript_id "file_1_file_1_jg11594.t2"; gene_id "file_1_file_1_jg11594";
dsimWXD1_1	AUGUSTUS	exon	17270261	17270559	.	+	.	transcript_id "file_1_file_1_jg11594.t2"; gene_id "file_1_file_1_jg11594";
dsimWXD1_1	AUGUSTUS	intron	17270560	17271277	.	+	.	transcript_id "file_1_file_1_jg11594.t2"; gene_id "file_1_file_1_jg11594";
dsimWXD1_1	AUGUSTUS	CDS	17271278	17271365	1	+	0	transcript_id "file_1_file_1_jg11594.t2"; gene_id "file_1_file_1_jg11594";
dsimWXD1_1	AUGUSTUS	exon	17271278	17271365	.	+	.	transcript_id "file_1_file_1_jg11594.t2"; gene_id "file_1_file_1_jg11594";
dsimWXD1_1	AUGUSTUS	intron	17271366	17271651	.	+	.	transcript_id "file_1_file_1_jg11594.t2"; gene_id "file_1_file_1_jg11594";
dsimWXD1_1	AUGUSTUS	CDS	17271652	17271715	1	+	2	transcript_id "file_1_file_1_jg11594.t2"; gene_id "file_1_file_1_jg11594";
dsimWXD1_1	AUGUSTUS	exon	17271652	17271715	.	+	.	transcript_id "file_1_file_1_jg11594.t2"; gene_id "file_1_file_1_jg11594";
dsimWXD1_1	AUGUSTUS	intron	17271716	17272098	.	+	.	transcript_id "file_1_file_1_jg11594.t2"; gene_id "file_1_file_1_jg11594";
dsimWXD1_1	AUGUSTUS	CDS	17272099	17272161	1	+	1	transcript_id "file_1_file_1_jg11594.t2"; gene_id "file_1_file_1_jg11594";
dsimWXD1_1	AUGUSTUS	exon	17272099	17272161	.	+	.	transcript_id "file_1_file_1_jg11594.t2"; gene_id "file_1_file_1_jg11594";
dsimWXD1_1	AUGUSTUS	intron	17272162	17274272	.	+	.	transcript_id "file_1_file_1_jg11594.t2"; gene_id "file_1_file_1_jg11594";
dsimWXD1_1	AUGUSTUS	CDS	17274273	17274311	1	+	1	transcript_id "file_1_file_1_jg11594.t2"; gene_id "file_1_file_1_jg11594";
dsimWXD1_1	AUGUSTUS	exon	17274273	17274311	.	+	.	transcript_id "file_1_file_1_jg11594.t2"; gene_id "file_1_file_1_jg11594";
dsimWXD1_1	AUGUSTUS	intron	17274312	17277436	.	+	.	transcript_id "file_1_file_1_jg11594.t2"; gene_id "file_1_file_1_jg11594";
dsimWXD1_1	AUGUSTUS	CDS	17277437	17277770	1	+	1	transcript_id "file_1_file_1_jg11594.t2"; gene_id "file_1_file_1_jg11594";
dsimWXD1_1	AUGUSTUS	exon	17277437	17277770	.	+	.	transcript_id "file_1_file_1_jg11594.t2"; gene_id "file_1_file_1_jg11594";
dsimWXD1_1	AUGUSTUS	intron	17277771	17277830	.	+	.	transcript_id "file_1_file_1_jg11594.t2"; gene_id "file_1_file_1_jg11594";
dsimWXD1_1	AUGUSTUS	CDS	17277831	17277957	1	+	0	transcript_id "file_1_file_1_jg11594.t2"; gene_id "file_1_file_1_jg11594";
dsimWXD1_1	AUGUSTUS	exon	17277831	17277957	.	+	.	transcript_id "file_1_file_1_jg11594.t2"; gene_id "file_1_file_1_jg11594";
dsimWXD1_1	AUGUSTUS	intron	17277958	17278021	.	+	.	transcript_id "file_1_file_1_jg11594.t2"; gene_id "file_1_file_1_jg11594";
dsimWXD1_1	AUGUSTUS	CDS	17278022	17278375	1	+	2	transcript_id "file_1_file_1_jg11594.t2"; gene_id "file_1_file_1_jg11594";
dsimWXD1_1	AUGUSTUS	exon	17278022	17278375	.	+	.	transcript_id "file_1_file_1_jg11594.t2"; gene_id "file_1_file_1_jg11594";
dsimWXD1_1	AUGUSTUS	intron	17278376	17278435	.	+	.	transcript_id "file_1_file_1_jg11594.t2"; gene_id "file_1_file_1_jg11594";
dsimWXD1_1	AUGUSTUS	CDS	17278436	17278879	1	+	2	transcript_id "file_1_file_1_jg11594.t2"; gene_id "file_1_file_1_jg11594";
dsimWXD1_1	AUGUSTUS	exon	17278436	17278879	.	+	.	transcript_id "file_1_file_1_jg11594.t2"; gene_id "file_1_file_1_jg11594";
dsimWXD1_1	AUGUSTUS	intron	17278880	17278940	.	+	.	transcript_id "file_1_file_1_jg11594.t2"; gene_id "file_1_file_1_jg11594";
dsimWXD1_1	AUGUSTUS	CDS	17278941	17279162	1	+	2	transcript_id "file_1_file_1_jg11594.t2"; gene_id "file_1_file_1_jg11594";
dsimWXD1_1	AUGUSTUS	exon	17278941	17279162	.	+	.	transcript_id "file_1_file_1_jg11594.t2"; gene_id "file_1_file_1_jg11594";
dsimWXD1_1	AUGUSTUS	intron	17279163	17279222	.	+	.	transcript_id "file_1_file_1_jg11594.t2"; gene_id "file_1_file_1_jg11594";
dsimWXD1_1	AUGUSTUS	CDS	17279223	17279349	1	+	2	transcript_id "file_1_file_1_jg11594.t2"; gene_id "file_1_file_1_jg11594";
dsimWXD1_1	AUGUSTUS	exon	17279223	17279349	.	+	.	transcript_id "file_1_file_1_jg11594.t2"; gene_id "file_1_file_1_jg11594";
dsimWXD1_1	AUGUSTUS	intron	17279350	17279415	.	+	.	transcript_id "file_1_file_1_jg11594.t2"; gene_id "file_1_file_1_jg11594";
dsimWXD1_1	AUGUSTUS	transcript	17230676	17279515	.	+	.	transcript_id "file_1_file_1_jg11594.t2"; gene_id "file_1_file_1_jg11594"
dsimWXD1_1	AUGUSTUS	CDS	17279416	17279515	1	+	1	transcript_id "file_1_file_1_jg11594.t2"; gene_id "file_1_file_1_jg11594";
dsimWXD1_1	AUGUSTUS	exon	17279416	17279515	.	+	.	transcript_id "file_1_file_1_jg11594.t2"; gene_id "file_1_file_1_jg11594";
dsimWXD1_1	AUGUSTUS	stop_codon	17279513	17279515	.	+	0	transcript_id "file_1_file_1_jg11594.t2"; gene_id "file_1_file_1_jg11594";
dsimWXD1_3	AUGUSTUS	stop_codon	15782564	15782566	.	-	0	transcript_id "file_1_file_1_jg5064.t1"; gene_id "file_1_file_1_jg5064";
dsimWXD1_3	AUGUSTUS	CDS	15782564	15782620	0.99	-	0	transcript_id "file_1_file_1_jg5064.t1"; gene_id "file_1_file_1_jg5064";
dsimWXD1_3	AUGUSTUS	exon	15782564	15782620	.	-	.	transcript_id "file_1_file_1_jg5064.t1"; gene_id "file_1_file_1_jg5064";
dsimWXD1_3	AUGUSTUS	intron	15782621	15782680	.	-	.	transcript_id "file_1_file_1_jg5064.t1"; gene_id "file_1_file_1_jg5064";
dsimWXD1_3	AUGUSTUS	CDS	15782681	15782698	0.99	-	0	transcript_id "file_1_file_1_jg5064.t1"; gene_id "file_1_file_1_jg5064";
dsimWXD1_3	AUGUSTUS	exon	15782681	15782698	.	-	.	transcript_id "file_1_file_1_jg5064.t1"; gene_id "file_1_file_1_jg5064";
dsimWXD1_3	AUGUSTUS	intron	15782699	15782748	.	-	.	transcript_id "file_1_file_1_jg5064.t1"; gene_id "file_1_file_1_jg5064";
dsimWXD1_3	AUGUSTUS	CDS	15782749	15782884	0.98	-	1	transcript_id "file_1_file_1_jg5064.t1"; gene_id "file_1_file_1_jg5064";
dsimWXD1_3	AUGUSTUS	exon	15782749	15782884	.	-	.	transcript_id "file_1_file_1_jg5064.t1"; gene_id "file_1_file_1_jg5064";
dsimWXD1_3	AUGUSTUS	intron	15782885	15784145	.	-	.	transcript_id "file_1_file_1_jg5064.t1"; gene_id "file_1_file_1_jg5064";
dsimWXD1_3	AUGUSTUS	transcript	15782564	15784180	.	-	.	transcript_id "file_1_file_1_jg5064.t1"; gene_id "file_1_file_1_jg5064"
dsimWXD1_3	AUGUSTUS	gene	15782564	15784180	.	-	.	jg5064
dsimWXD1_3	AUGUSTUS	CDS	15784146	15784180	1	-	0	transcript_id "file_1_file_1_jg5064.t1"; gene_id "file_1_file_1_jg5064";
dsimWXD1_3	AUGUSTUS	exon	15784146	15784180	.	-	.	transcript_id "file_1_file_1_jg5064.t1"; gene_id "file_1_file_1_jg5064";
dsimWXD1_3	AUGUSTUS	start_codon	15784178	15784180	.	-	0	transcript_id "file_1_file_1_jg5064.t1"; gene_id "file_1_file_1_jg5064";
dsimWXD1_2	AUGUSTUS	start_codon	20063253	20063255	.	+	0	transcript_id "file_1_file_1_jg15039.t1"; gene_id "file_1_file_1_jg15039";
dsimWXD1_2	AUGUSTUS	CDS	20063253	20063344	1	+	0	transcript_id "file_1_file_1_jg15039.t1"; gene_id "file_1_file_1_jg15039";
dsimWXD1_2	AUGUSTUS	exon	20063253	20063344	.	+	.	transcript_id "file_1_file_1_jg15039.t1"; gene_id "file_1_file_1_jg15039";
dsimWXD1_2	AUGUSTUS	intron	20063345	20064032	.	+	.	transcript_id "file_1_file_1_jg15039.t1"; gene_id "file_1_file_1_jg15039";
dsimWXD1_2	AUGUSTUS	CDS	20064033	20064348	1	+	1	transcript_id "file_1_file_1_jg15039.t1"; gene_id "file_1_file_1_jg15039";
dsimWXD1_2	AUGUSTUS	exon	20064033	20064348	.	+	.	transcript_id "file_1_file_1_jg15039.t1"; gene_id "file_1_file_1_jg15039";
dsimWXD1_2	AUGUSTUS	intron	20064349	20064407	.	+	.	transcript_id "file_1_file_1_jg15039.t1"; gene_id "file_1_file_1_jg15039";
dsimWXD1_2	AUGUSTUS	CDS	20064408	20064728	1	+	0	transcript_id "file_1_file_1_jg15039.t1"; gene_id "file_1_file_1_jg15039";
dsimWXD1_2	AUGUSTUS	exon	20064408	20064728	.	+	.	transcript_id "file_1_file_1_jg15039.t1"; gene_id "file_1_file_1_jg15039";
dsimWXD1_2	AUGUSTUS	intron	20064729	20064831	.	+	.	transcript_id "file_1_file_1_jg15039.t1"; gene_id "file_1_file_1_jg15039";
dsimWXD1_2	AUGUSTUS	transcript	20063253	20064981	.	+	.	transcript_id "file_1_file_1_jg15039.t1"; gene_id "file_1_file_1_jg15039"
dsimWXD1_2	AUGUSTUS	gene	20063253	20064981	.	+	.	jg15039
dsimWXD1_2	AUGUSTUS	CDS	20064832	20064981	1	+	0	transcript_id "file_1_file_1_jg15039.t1"; gene_id "file_1_file_1_jg15039";
dsimWXD1_2	AUGUSTUS	exon	20064832	20064981	.	+	.	transcript_id "file_1_file_1_jg15039.t1"; gene_id "file_1_file_1_jg15039";
dsimWXD1_2	AUGUSTUS	stop_codon	20064979	20064981	.	+	0	transcript_id "file_1_file_1_jg15039.t1"; gene_id "file_1_file_1_jg15039";
dsimWXD1_3	AUGUSTUS	start_codon	8082343	8082345	.	+	0	transcript_id "file_1_file_1_jg4078.t1"; gene_id "file_1_file_1_jg4078";
dsimWXD1_3	AUGUSTUS	CDS	8082343	8082730	1	+	0	transcript_id "file_1_file_1_jg4078.t1"; gene_id "file_1_file_1_jg4078";
dsimWXD1_3	AUGUSTUS	exon	8082343	8082730	.	+	.	transcript_id "file_1_file_1_jg4078.t1"; gene_id "file_1_file_1_jg4078";
dsimWXD1_3	AUGUSTUS	intron	8082731	8082795	.	+	.	transcript_id "file_1_file_1_jg4078.t1"; gene_id "file_1_file_1_jg4078";
dsimWXD1_3	AUGUSTUS	transcript	8082343	8082845	.	+	.	transcript_id "file_1_file_1_jg4078.t1"; gene_id "file_1_file_1_jg4078"
dsimWXD1_3	AUGUSTUS	gene	8082343	8082845	.	+	.	jg4078
dsimWXD1_3	AUGUSTUS	CDS	8082796	8082845	1	+	2	transcript_id "file_1_file_1_jg4078.t1"; gene_id "file_1_file_1_jg4078";
dsimWXD1_3	AUGUSTUS	exon	8082796	8082845	.	+	.	transcript_id "file_1_file_1_jg4078.t1"; gene_id "file_1_file_1_jg4078";
dsimWXD1_3	AUGUSTUS	stop_codon	8082843	8082845	.	+	0	transcript_id "file_1_file_1_jg4078.t1"; gene_id "file_1_file_1_jg4078";
dsimWXD1_2	AUGUSTUS	stop_codon	15317090	15317092	.	-	0	transcript_id "file_1_file_1_jg14390.t1"; gene_id "file_1_file_1_jg14390";
dsimWXD1_2	AUGUSTUS	CDS	15317090	15317743	0.99	-	0	transcript_id "file_1_file_1_jg14390.t1"; gene_id "file_1_file_1_jg14390";
dsimWXD1_2	AUGUSTUS	exon	15317090	15317743	.	-	.	transcript_id "file_1_file_1_jg14390.t1"; gene_id "file_1_file_1_jg14390";
dsimWXD1_2	AUGUSTUS	transcript	15317090	15317743	.	-	.	transcript_id "file_1_file_1_jg14390.t1"; gene_id "file_1_file_1_jg14390"
dsimWXD1_2	AUGUSTUS	gene	15317090	15317743	.	-	.	jg14390
dsimWXD1_2	AUGUSTUS	start_codon	15317741	15317743	.	-	0	transcript_id "file_1_file_1_jg14390.t1"; gene_id "file_1_file_1_jg14390";
dsimWXD1_2	AUGUSTUS	stop_codon	14593272	14593274	.	-	0	transcript_id "file_1_file_1_jg14331.t1"; gene_id "file_1_file_1_jg14331";
dsimWXD1_2	AUGUSTUS	CDS	14593272	14593384	1	-	2	transcript_id "file_1_file_1_jg14331.t1"; gene_id "file_1_file_1_jg14331";
dsimWXD1_2	AUGUSTUS	exon	14593272	14593384	.	-	.	transcript_id "file_1_file_1_jg14331.t1"; gene_id "file_1_file_1_jg14331";
dsimWXD1_2	AUGUSTUS	intron	14593385	14593442	.	-	.	transcript_id "file_1_file_1_jg14331.t1"; gene_id "file_1_file_1_jg14331";
dsimWXD1_2	AUGUSTUS	CDS	14593443	14593562	1	-	2	transcript_id "file_1_file_1_jg14331.t1"; gene_id "file_1_file_1_jg14331";
dsimWXD1_2	AUGUSTUS	exon	14593443	14593562	.	-	.	transcript_id "file_1_file_1_jg14331.t1"; gene_id "file_1_file_1_jg14331";
dsimWXD1_2	AUGUSTUS	intron	14593563	14593620	.	-	.	transcript_id "file_1_file_1_jg14331.t1"; gene_id "file_1_file_1_jg14331";
dsimWXD1_2	AUGUSTUS	CDS	14593621	14593808	1	-	1	transcript_id "file_1_file_1_jg14331.t1"; gene_id "file_1_file_1_jg14331";
dsimWXD1_2	AUGUSTUS	exon	14593621	14593808	.	-	.	transcript_id "file_1_file_1_jg14331.t1"; gene_id "file_1_file_1_jg14331";
dsimWXD1_2	AUGUSTUS	intron	14593809	14593862	.	-	.	transcript_id "file_1_file_1_jg14331.t1"; gene_id "file_1_file_1_jg14331";
dsimWXD1_2	AUGUSTUS	CDS	14593863	14594044	1	-	0	transcript_id "file_1_file_1_jg14331.t1"; gene_id "file_1_file_1_jg14331";
dsimWXD1_2	AUGUSTUS	exon	14593863	14594044	.	-	.	transcript_id "file_1_file_1_jg14331.t1"; gene_id "file_1_file_1_jg14331";
dsimWXD1_2	AUGUSTUS	intron	14594045	14594104	.	-	.	transcript_id "file_1_file_1_jg14331.t1"; gene_id "file_1_file_1_jg14331";
dsimWXD1_2	AUGUSTUS	CDS	14594105	14594233	1	-	0	transcript_id "file_1_file_1_jg14331.t1"; gene_id "file_1_file_1_jg14331";
dsimWXD1_2	AUGUSTUS	exon	14594105	14594233	.	-	.	transcript_id "file_1_file_1_jg14331.t1"; gene_id "file_1_file_1_jg14331";
dsimWXD1_2	AUGUSTUS	intron	14594234	14594297	.	-	.	transcript_id "file_1_file_1_jg14331.t1"; gene_id "file_1_file_1_jg14331";
dsimWXD1_2	AUGUSTUS	CDS	14594298	14595290	1	-	0	transcript_id "file_1_file_1_jg14331.t1"; gene_id "file_1_file_1_jg14331";
dsimWXD1_2	AUGUSTUS	exon	14594298	14595290	.	-	.	transcript_id "file_1_file_1_jg14331.t1"; gene_id "file_1_file_1_jg14331";
dsimWXD1_2	AUGUSTUS	intron	14595291	14595344	.	-	.	transcript_id "file_1_file_1_jg14331.t1"; gene_id "file_1_file_1_jg14331";
dsimWXD1_2	AUGUSTUS	CDS	14595345	14598287	0.92	-	0	transcript_id "file_1_file_1_jg14331.t1"; gene_id "file_1_file_1_jg14331";
dsimWXD1_2	AUGUSTUS	exon	14595345	14598287	.	-	.	transcript_id "file_1_file_1_jg14331.t1"; gene_id "file_1_file_1_jg14331";
dsimWXD1_2	AUGUSTUS	intron	14598288	14598357	.	-	.	transcript_id "file_1_file_1_jg14331.t1"; gene_id "file_1_file_1_jg14331";
dsimWXD1_2	AUGUSTUS	CDS	14598358	14599107	1	-	0	transcript_id "file_1_file_1_jg14331.t1"; gene_id "file_1_file_1_jg14331";
dsimWXD1_2	AUGUSTUS	exon	14598358	14599107	.	-	.	transcript_id "file_1_file_1_jg14331.t1"; gene_id "file_1_file_1_jg14331";
dsimWXD1_2	AUGUSTUS	intron	14599108	14599484	.	-	.	transcript_id "file_1_file_1_jg14331.t1"; gene_id "file_1_file_1_jg14331";
dsimWXD1_2	AUGUSTUS	transcript	14593272	14599568	.	-	.	transcript_id "file_1_file_1_jg14331.t1"; gene_id "file_1_file_1_jg14331"
dsimWXD1_2	AUGUSTUS	gene	14593272	14599568	.	-	.	jg14331
dsimWXD1_2	AUGUSTUS	CDS	14599485	14599568	1	-	0	transcript_id "file_1_file_1_jg14331.t1"; gene_id "file_1_file_1_jg14331";
dsimWXD1_2	AUGUSTUS	exon	14599485	14599568	.	-	.	transcript_id "file_1_file_1_jg14331.t1"; gene_id "file_1_file_1_jg14331";
dsimWXD1_2	AUGUSTUS	start_codon	14599566	14599568	.	-	0	transcript_id "file_1_file_1_jg14331.t1"; gene_id "file_1_file_1_jg14331";
dsimWXD1_3	AUGUSTUS	stop_codon	11376575	11376577	.	-	0	transcript_id "file_1_file_1_jg4489.t2"; gene_id "file_1_file_1_jg4489";
dsimWXD1_3	AUGUSTUS	CDS	11376575	11376657	1	-	2	transcript_id "file_1_file_1_jg4489.t2"; gene_id "file_1_file_1_jg4489";
dsimWXD1_3	AUGUSTUS	exon	11376575	11376657	.	-	.	transcript_id "file_1_file_1_jg4489.t2"; gene_id "file_1_file_1_jg4489";
dsimWXD1_3	AUGUSTUS	intron	11376658	11376963	.	-	.	transcript_id "file_1_file_1_jg4489.t2"; gene_id "file_1_file_1_jg4489";
dsimWXD1_3	AUGUSTUS	CDS	11376964	11377141	1	-	0	transcript_id "file_1_file_1_jg4489.t2"; gene_id "file_1_file_1_jg4489";
dsimWXD1_3	AUGUSTUS	exon	11376964	11377141	.	-	.	transcript_id "file_1_file_1_jg4489.t2"; gene_id "file_1_file_1_jg4489";
dsimWXD1_3	AUGUSTUS	intron	11377142	11377203	.	-	.	transcript_id "file_1_file_1_jg4489.t2"; gene_id "file_1_file_1_jg4489";
dsimWXD1_3	AUGUSTUS	transcript	11376575	11377797	.	-	.	transcript_id "file_1_file_1_jg4489.t2"; gene_id "file_1_file_1_jg4489"
dsimWXD1_3	AUGUSTUS	CDS	11377204	11377797	1	-	0	transcript_id "file_1_file_1_jg4489.t2"; gene_id "file_1_file_1_jg4489";
dsimWXD1_3	AUGUSTUS	exon	11377204	11377797	.	-	.	transcript_id "file_1_file_1_jg4489.t2"; gene_id "file_1_file_1_jg4489";
dsimWXD1_3	AUGUSTUS	start_codon	11377795	11377797	.	-	0	transcript_id "file_1_file_1_jg4489.t2"; gene_id "file_1_file_1_jg4489";
dsimWXD1_1	AUGUSTUS	start_codon	7084788	7084790	.	+	0	transcript_id "file_1_file_1_jg10079.t1"; gene_id "file_1_file_1_jg10079";
dsimWXD1_1	AUGUSTUS	CDS	7084788	7084984	1	+	0	transcript_id "file_1_file_1_jg10079.t1"; gene_id "file_1_file_1_jg10079";
dsimWXD1_1	AUGUSTUS	exon	7084788	7084984	.	+	.	transcript_id "file_1_file_1_jg10079.t1"; gene_id "file_1_file_1_jg10079";
dsimWXD1_1	AUGUSTUS	intron	7084985	7085048	.	+	.	transcript_id "file_1_file_1_jg10079.t1"; gene_id "file_1_file_1_jg10079";
dsimWXD1_1	AUGUSTUS	CDS	7085049	7086012	1	+	1	transcript_id "file_1_file_1_jg10079.t1"; gene_id "file_1_file_1_jg10079";
dsimWXD1_1	AUGUSTUS	exon	7085049	7086012	.	+	.	transcript_id "file_1_file_1_jg10079.t1"; gene_id "file_1_file_1_jg10079";
dsimWXD1_1	AUGUSTUS	intron	7086013	7086074	.	+	.	transcript_id "file_1_file_1_jg10079.t1"; gene_id "file_1_file_1_jg10079";
dsimWXD1_1	AUGUSTUS	CDS	7086075	7086318	1	+	0	transcript_id "file_1_file_1_jg10079.t1"; gene_id "file_1_file_1_jg10079";
dsimWXD1_1	AUGUSTUS	exon	7086075	7086318	.	+	.	transcript_id "file_1_file_1_jg10079.t1"; gene_id "file_1_file_1_jg10079";
dsimWXD1_1	AUGUSTUS	intron	7086319	7086376	.	+	.	transcript_id "file_1_file_1_jg10079.t1"; gene_id "file_1_file_1_jg10079";
dsimWXD1_1	AUGUSTUS	CDS	7086377	7086489	1	+	2	transcript_id "file_1_file_1_jg10079.t1"; gene_id "file_1_file_1_jg10079";
dsimWXD1_1	AUGUSTUS	exon	7086377	7086489	.	+	.	transcript_id "file_1_file_1_jg10079.t1"; gene_id "file_1_file_1_jg10079";
dsimWXD1_1	AUGUSTUS	intron	7086490	7086798	.	+	.	transcript_id "file_1_file_1_jg10079.t1"; gene_id "file_1_file_1_jg10079";
dsimWXD1_1	AUGUSTUS	CDS	7086799	7086898	1	+	0	transcript_id "file_1_file_1_jg10079.t1"; gene_id "file_1_file_1_jg10079";
dsimWXD1_1	AUGUSTUS	exon	7086799	7086898	.	+	.	transcript_id "file_1_file_1_jg10079.t1"; gene_id "file_1_file_1_jg10079";
dsimWXD1_1	AUGUSTUS	intron	7086899	7087042	.	+	.	transcript_id "file_1_file_1_jg10079.t1"; gene_id "file_1_file_1_jg10079";
dsimWXD1_1	AUGUSTUS	CDS	7087043	7088466	1	+	2	transcript_id "file_1_file_1_jg10079.t1"; gene_id "file_1_file_1_jg10079";
dsimWXD1_1	AUGUSTUS	exon	7087043	7088466	.	+	.	transcript_id "file_1_file_1_jg10079.t1"; gene_id "file_1_file_1_jg10079";
dsimWXD1_1	AUGUSTUS	intron	7088467	7088525	.	+	.	transcript_id "file_1_file_1_jg10079.t1"; gene_id "file_1_file_1_jg10079";
dsimWXD1_1	AUGUSTUS	CDS	7088526	7088633	1	+	0	transcript_id "file_1_file_1_jg10079.t1"; gene_id "file_1_file_1_jg10079";
dsimWXD1_1	AUGUSTUS	exon	7088526	7088633	.	+	.	transcript_id "file_1_file_1_jg10079.t1"; gene_id "file_1_file_1_jg10079";
dsimWXD1_1	AUGUSTUS	intron	7088634	7088695	.	+	.	transcript_id "file_1_file_1_jg10079.t1"; gene_id "file_1_file_1_jg10079";
dsimWXD1_1	AUGUSTUS	CDS	7088696	7089022	1	+	0	transcript_id "file_1_file_1_jg10079.t1"; gene_id "file_1_file_1_jg10079";
dsimWXD1_1	AUGUSTUS	exon	7088696	7089022	.	+	.	transcript_id "file_1_file_1_jg10079.t1"; gene_id "file_1_file_1_jg10079";
dsimWXD1_1	AUGUSTUS	intron	7089023	7089088	.	+	.	transcript_id "file_1_file_1_jg10079.t1"; gene_id "file_1_file_1_jg10079";
dsimWXD1_1	AUGUSTUS	CDS	7089089	7089160	1	+	0	transcript_id "file_1_file_1_jg10079.t1"; gene_id "file_1_file_1_jg10079";
dsimWXD1_1	AUGUSTUS	exon	7089089	7089160	.	+	.	transcript_id "file_1_file_1_jg10079.t1"; gene_id "file_1_file_1_jg10079";
dsimWXD1_1	AUGUSTUS	intron	7089161	7089226	.	+	.	transcript_id "file_1_file_1_jg10079.t1"; gene_id "file_1_file_1_jg10079";
dsimWXD1_1	AUGUSTUS	transcript	7084788	7089415	.	+	.	transcript_id "file_1_file_1_jg10079.t1"; gene_id "file_1_file_1_jg10079"
dsimWXD1_1	AUGUSTUS	gene	7084788	7089415	.	+	.	jg10079
dsimWXD1_1	AUGUSTUS	CDS	7089227	7089415	1	+	0	transcript_id "file_1_file_1_jg10079.t1"; gene_id "file_1_file_1_jg10079";
dsimWXD1_1	AUGUSTUS	exon	7089227	7089415	.	+	.	transcript_id "file_1_file_1_jg10079.t1"; gene_id "file_1_file_1_jg10079";
dsimWXD1_1	AUGUSTUS	stop_codon	7089413	7089415	.	+	0	transcript_id "file_1_file_1_jg10079.t1"; gene_id "file_1_file_1_jg10079";
dsimWXD1_3	AUGUSTUS	start_codon	1295210	1295212	.	+	0	transcript_id "file_1_file_1_jg3260.t1"; gene_id "file_1_file_1_jg3260";
dsimWXD1_3	AUGUSTUS	CDS	1295210	1295279	1	+	0	transcript_id "file_1_file_1_jg3260.t1"; gene_id "file_1_file_1_jg3260";
dsimWXD1_3	AUGUSTUS	exon	1295210	1295279	.	+	.	transcript_id "file_1_file_1_jg3260.t1"; gene_id "file_1_file_1_jg3260";
dsimWXD1_3	AUGUSTUS	intron	1295280	1295491	.	+	.	transcript_id "file_1_file_1_jg3260.t1"; gene_id "file_1_file_1_jg3260";
dsimWXD1_3	AUGUSTUS	CDS	1295492	1295655	1	+	2	transcript_id "file_1_file_1_jg3260.t1"; gene_id "file_1_file_1_jg3260";
dsimWXD1_3	AUGUSTUS	exon	1295492	1295655	.	+	.	transcript_id "file_1_file_1_jg3260.t1"; gene_id "file_1_file_1_jg3260";
dsimWXD1_3	AUGUSTUS	intron	1295656	1295818	.	+	.	transcript_id "file_1_file_1_jg3260.t1"; gene_id "file_1_file_1_jg3260";
dsimWXD1_3	AUGUSTUS	CDS	1295819	1296038	1	+	0	transcript_id "file_1_file_1_jg3260.t1"; gene_id "file_1_file_1_jg3260";
dsimWXD1_3	AUGUSTUS	exon	1295819	1296038	.	+	.	transcript_id "file_1_file_1_jg3260.t1"; gene_id "file_1_file_1_jg3260";
dsimWXD1_3	AUGUSTUS	intron	1296039	1296095	.	+	.	transcript_id "file_1_file_1_jg3260.t1"; gene_id "file_1_file_1_jg3260";
dsimWXD1_3	AUGUSTUS	transcript	1295210	1296820	.	+	.	transcript_id "file_1_file_1_jg3260.t1"; gene_id "file_1_file_1_jg3260"
dsimWXD1_3	AUGUSTUS	gene	1295210	1296820	.	+	.	jg3260
dsimWXD1_3	AUGUSTUS	CDS	1296096	1296820	1	+	2	transcript_id "file_1_file_1_jg3260.t1"; gene_id "file_1_file_1_jg3260";
dsimWXD1_3	AUGUSTUS	exon	1296096	1296820	.	+	.	transcript_id "file_1_file_1_jg3260.t1"; gene_id "file_1_file_1_jg3260";
dsimWXD1_3	AUGUSTUS	stop_codon	1296818	1296820	.	+	0	transcript_id "file_1_file_1_jg3260.t1"; gene_id "file_1_file_1_jg3260";
dsimWXD1_5	AUGUSTUS	stop_codon	18633193	18633195	.	-	0	transcript_id "file_1_file_1_jg9027.t1"; gene_id "file_1_file_1_jg9027";
dsimWXD1_5	AUGUSTUS	CDS	18633193	18633378	1	-	0	transcript_id "file_1_file_1_jg9027.t1"; gene_id "file_1_file_1_jg9027";
dsimWXD1_5	AUGUSTUS	exon	18633193	18633378	.	-	.	transcript_id "file_1_file_1_jg9027.t1"; gene_id "file_1_file_1_jg9027";
dsimWXD1_5	AUGUSTUS	intron	18633379	18633523	.	-	.	transcript_id "file_1_file_1_jg9027.t1"; gene_id "file_1_file_1_jg9027";
dsimWXD1_5	AUGUSTUS	CDS	18633524	18633805	1	-	0	transcript_id "file_1_file_1_jg9027.t1"; gene_id "file_1_file_1_jg9027";
dsimWXD1_5	AUGUSTUS	exon	18633524	18633805	.	-	.	transcript_id "file_1_file_1_jg9027.t1"; gene_id "file_1_file_1_jg9027";
dsimWXD1_5	AUGUSTUS	intron	18633806	18633870	.	-	.	transcript_id "file_1_file_1_jg9027.t1"; gene_id "file_1_file_1_jg9027";
dsimWXD1_5	AUGUSTUS	CDS	18633871	18633979	1	-	1	transcript_id "file_1_file_1_jg9027.t1"; gene_id "file_1_file_1_jg9027";
dsimWXD1_5	AUGUSTUS	exon	18633871	18633979	.	-	.	transcript_id "file_1_file_1_jg9027.t1"; gene_id "file_1_file_1_jg9027";
dsimWXD1_5	AUGUSTUS	intron	18633980	18634261	.	-	.	transcript_id "file_1_file_1_jg9027.t1"; gene_id "file_1_file_1_jg9027";
dsimWXD1_5	AUGUSTUS	transcript	18633193	18634806	.	-	.	transcript_id "file_1_file_1_jg9027.t1"; gene_id "file_1_file_1_jg9027"
dsimWXD1_5	AUGUSTUS	gene	18633193	18634806	.	-	.	jg9027
dsimWXD1_5	AUGUSTUS	CDS	18634262	18634806	1	-	0	transcript_id "file_1_file_1_jg9027.t1"; gene_id "file_1_file_1_jg9027";
dsimWXD1_5	AUGUSTUS	exon	18634262	18634806	.	-	.	transcript_id "file_1_file_1_jg9027.t1"; gene_id "file_1_file_1_jg9027";
dsimWXD1_5	AUGUSTUS	start_codon	18634804	18634806	.	-	0	transcript_id "file_1_file_1_jg9027.t1"; gene_id "file_1_file_1_jg9027";
dsimWXD1_2	AUGUSTUS	start_codon	10849430	10849432	.	+	0	transcript_id "file_1_file_1_jg13910.t1"; gene_id "file_1_file_1_jg13910";
dsimWXD1_2	AUGUSTUS	CDS	10849430	10850497	1	+	0	transcript_id "file_1_file_1_jg13910.t1"; gene_id "file_1_file_1_jg13910";
dsimWXD1_2	AUGUSTUS	exon	10849430	10850497	.	+	.	transcript_id "file_1_file_1_jg13910.t1"; gene_id "file_1_file_1_jg13910";
dsimWXD1_2	AUGUSTUS	transcript	10849430	10850497	.	+	.	transcript_id "file_1_file_1_jg13910.t1"; gene_id "file_1_file_1_jg13910"
dsimWXD1_2	AUGUSTUS	gene	10849430	10850497	.	+	.	jg13910
dsimWXD1_2	AUGUSTUS	stop_codon	10850495	10850497	.	+	0	transcript_id "file_1_file_1_jg13910.t1"; gene_id "file_1_file_1_jg13910";
dsimWXD1_0	AUGUSTUS	stop_codon	9800567	9800569	.	-	0	transcript_id "file_1_file_1_jg1665.t1"; gene_id "file_1_file_1_jg1665";
dsimWXD1_0	AUGUSTUS	CDS	9800567	9800985	1	-	2	transcript_id "file_1_file_1_jg1665.t1"; gene_id "file_1_file_1_jg1665";
dsimWXD1_0	AUGUSTUS	exon	9800567	9800985	.	-	.	transcript_id "file_1_file_1_jg1665.t1"; gene_id "file_1_file_1_jg1665";
dsimWXD1_0	AUGUSTUS	intron	9800986	9801042	.	-	.	transcript_id "file_1_file_1_jg1665.t1"; gene_id "file_1_file_1_jg1665";
dsimWXD1_0	AUGUSTUS	CDS	9801043	9801214	1	-	0	transcript_id "file_1_file_1_jg1665.t1"; gene_id "file_1_file_1_jg1665";
dsimWXD1_0	AUGUSTUS	exon	9801043	9801214	.	-	.	transcript_id "file_1_file_1_jg1665.t1"; gene_id "file_1_file_1_jg1665";
dsimWXD1_0	AUGUSTUS	intron	9801215	9801271	.	-	.	transcript_id "file_1_file_1_jg1665.t1"; gene_id "file_1_file_1_jg1665";
dsimWXD1_0	AUGUSTUS	CDS	9801272	9801641	1	-	1	transcript_id "file_1_file_1_jg1665.t1"; gene_id "file_1_file_1_jg1665";
dsimWXD1_0	AUGUSTUS	exon	9801272	9801641	.	-	.	transcript_id "file_1_file_1_jg1665.t1"; gene_id "file_1_file_1_jg1665";
dsimWXD1_0	AUGUSTUS	intron	9801642	9801703	.	-	.	transcript_id "file_1_file_1_jg1665.t1"; gene_id "file_1_file_1_jg1665";
dsimWXD1_0	AUGUSTUS	CDS	9801704	9802053	1	-	0	transcript_id "file_1_file_1_jg1665.t1"; gene_id "file_1_file_1_jg1665";
dsimWXD1_0	AUGUSTUS	exon	9801704	9802053	.	-	.	transcript_id "file_1_file_1_jg1665.t1"; gene_id "file_1_file_1_jg1665";
dsimWXD1_0	AUGUSTUS	intron	9802054	9802125	.	-	.	transcript_id "file_1_file_1_jg1665.t1"; gene_id "file_1_file_1_jg1665";
dsimWXD1_0	AUGUSTUS	CDS	9802126	9802235	1	-	2	transcript_id "file_1_file_1_jg1665.t1"; gene_id "file_1_file_1_jg1665";
dsimWXD1_0	AUGUSTUS	exon	9802126	9802235	.	-	.	transcript_id "file_1_file_1_jg1665.t1"; gene_id "file_1_file_1_jg1665";
dsimWXD1_0	AUGUSTUS	intron	9802236	9802426	.	-	.	transcript_id "file_1_file_1_jg1665.t1"; gene_id "file_1_file_1_jg1665";
dsimWXD1_0	AUGUSTUS	transcript	9800567	9802586	.	-	.	transcript_id "file_1_file_1_jg1665.t1"; gene_id "file_1_file_1_jg1665"
dsimWXD1_0	AUGUSTUS	gene	9800567	9802586	.	-	.	jg1665
dsimWXD1_0	AUGUSTUS	CDS	9802427	9802586	1	-	0	transcript_id "file_1_file_1_jg1665.t1"; gene_id "file_1_file_1_jg1665";
dsimWXD1_0	AUGUSTUS	exon	9802427	9802586	.	-	.	transcript_id "file_1_file_1_jg1665.t1"; gene_id "file_1_file_1_jg1665";
dsimWXD1_0	AUGUSTUS	start_codon	9802584	9802586	.	-	0	transcript_id "file_1_file_1_jg1665.t1"; gene_id "file_1_file_1_jg1665";
dsimWXD1_2	AUGUSTUS	start_codon	7282055	7282057	.	+	0	transcript_id "file_1_file_1_jg13476.t1"; gene_id "file_1_file_1_jg13476";
dsimWXD1_2	AUGUSTUS	CDS	7282055	7282292	1	+	0	transcript_id "file_1_file_1_jg13476.t1"; gene_id "file_1_file_1_jg13476";
dsimWXD1_2	AUGUSTUS	exon	7282055	7282292	.	+	.	transcript_id "file_1_file_1_jg13476.t1"; gene_id "file_1_file_1_jg13476";
dsimWXD1_2	AUGUSTUS	intron	7282293	7282381	.	+	.	transcript_id "file_1_file_1_jg13476.t1"; gene_id "file_1_file_1_jg13476";
dsimWXD1_2	AUGUSTUS	CDS	7282382	7282738	1	+	2	transcript_id "file_1_file_1_jg13476.t1"; gene_id "file_1_file_1_jg13476";
dsimWXD1_2	AUGUSTUS	exon	7282382	7282738	.	+	.	transcript_id "file_1_file_1_jg13476.t1"; gene_id "file_1_file_1_jg13476";
dsimWXD1_2	AUGUSTUS	intron	7282739	7282799	.	+	.	transcript_id "file_1_file_1_jg13476.t1"; gene_id "file_1_file_1_jg13476";
dsimWXD1_2	AUGUSTUS	transcript	7282055	7282810	.	+	.	transcript_id "file_1_file_1_jg13476.t1"; gene_id "file_1_file_1_jg13476"
dsimWXD1_2	AUGUSTUS	gene	7282055	7282810	.	+	.	jg13476
dsimWXD1_2	AUGUSTUS	CDS	7282800	7282810	1	+	2	transcript_id "file_1_file_1_jg13476.t1"; gene_id "file_1_file_1_jg13476";
dsimWXD1_2	AUGUSTUS	exon	7282800	7282810	.	+	.	transcript_id "file_1_file_1_jg13476.t1"; gene_id "file_1_file_1_jg13476";
dsimWXD1_2	AUGUSTUS	stop_codon	7282808	7282810	.	+	0	transcript_id "file_1_file_1_jg13476.t1"; gene_id "file_1_file_1_jg13476";
dsimWXD1_1	AUGUSTUS	stop_codon	5794594	5794596	.	-	0	transcript_id "file_1_file_1_jg9867.t1"; gene_id "file_1_file_1_jg9867";
dsimWXD1_1	AUGUSTUS	CDS	5794594	5794882	1	-	1	transcript_id "file_1_file_1_jg9867.t1"; gene_id "file_1_file_1_jg9867";
dsimWXD1_1	AUGUSTUS	exon	5794594	5794882	.	-	.	transcript_id "file_1_file_1_jg9867.t1"; gene_id "file_1_file_1_jg9867";
dsimWXD1_1	AUGUSTUS	intron	5794883	5794982	.	-	.	transcript_id "file_1_file_1_jg9867.t1"; gene_id "file_1_file_1_jg9867";
dsimWXD1_1	AUGUSTUS	CDS	5794983	5795093	1	-	1	transcript_id "file_1_file_1_jg9867.t1"; gene_id "file_1_file_1_jg9867";
dsimWXD1_1	AUGUSTUS	exon	5794983	5795093	.	-	.	transcript_id "file_1_file_1_jg9867.t1"; gene_id "file_1_file_1_jg9867";
dsimWXD1_1	AUGUSTUS	intron	5795094	5795297	.	-	.	transcript_id "file_1_file_1_jg9867.t1"; gene_id "file_1_file_1_jg9867";
dsimWXD1_1	AUGUSTUS	CDS	5795298	5795422	1	-	0	transcript_id "file_1_file_1_jg9867.t1"; gene_id "file_1_file_1_jg9867";
dsimWXD1_1	AUGUSTUS	exon	5795298	5795422	.	-	.	transcript_id "file_1_file_1_jg9867.t1"; gene_id "file_1_file_1_jg9867";
dsimWXD1_1	AUGUSTUS	intron	5795423	5795492	.	-	.	transcript_id "file_1_file_1_jg9867.t1"; gene_id "file_1_file_1_jg9867";
dsimWXD1_1	AUGUSTUS	CDS	5795493	5795689	1	-	2	transcript_id "file_1_file_1_jg9867.t1"; gene_id "file_1_file_1_jg9867";
dsimWXD1_1	AUGUSTUS	exon	5795493	5795689	.	-	.	transcript_id "file_1_file_1_jg9867.t1"; gene_id "file_1_file_1_jg9867";
dsimWXD1_1	AUGUSTUS	intron	5795690	5795886	.	-	.	transcript_id "file_1_file_1_jg9867.t1"; gene_id "file_1_file_1_jg9867";
dsimWXD1_1	AUGUSTUS	CDS	5795887	5796028	1	-	0	transcript_id "file_1_file_1_jg9867.t1"; gene_id "file_1_file_1_jg9867";
dsimWXD1_1	AUGUSTUS	exon	5795887	5796028	.	-	.	transcript_id "file_1_file_1_jg9867.t1"; gene_id "file_1_file_1_jg9867";
dsimWXD1_1	AUGUSTUS	intron	5796029	5807451	.	-	.	transcript_id "file_1_file_1_jg9867.t1"; gene_id "file_1_file_1_jg9867";
dsimWXD1_1	AUGUSTUS	CDS	5807452	5807676	1	-	0	transcript_id "file_1_file_1_jg9867.t1"; gene_id "file_1_file_1_jg9867";
dsimWXD1_1	AUGUSTUS	exon	5807452	5807676	.	-	.	transcript_id "file_1_file_1_jg9867.t1"; gene_id "file_1_file_1_jg9867";
dsimWXD1_1	AUGUSTUS	intron	5807677	5808228	.	-	.	transcript_id "file_1_file_1_jg9867.t1"; gene_id "file_1_file_1_jg9867";
dsimWXD1_1	AUGUSTUS	CDS	5808229	5808331	1	-	1	transcript_id "file_1_file_1_jg9867.t1"; gene_id "file_1_file_1_jg9867";
dsimWXD1_1	AUGUSTUS	exon	5808229	5808331	.	-	.	transcript_id "file_1_file_1_jg9867.t1"; gene_id "file_1_file_1_jg9867";
dsimWXD1_1	AUGUSTUS	intron	5808332	5808483	.	-	.	transcript_id "file_1_file_1_jg9867.t1"; gene_id "file_1_file_1_jg9867";
dsimWXD1_1	AUGUSTUS	CDS	5808484	5808595	1	-	2	transcript_id "file_1_file_1_jg9867.t1"; gene_id "file_1_file_1_jg9867";
dsimWXD1_1	AUGUSTUS	exon	5808484	5808595	.	-	.	transcript_id "file_1_file_1_jg9867.t1"; gene_id "file_1_file_1_jg9867";
dsimWXD1_1	AUGUSTUS	intron	5808596	5811325	.	-	.	transcript_id "file_1_file_1_jg9867.t1"; gene_id "file_1_file_1_jg9867";
dsimWXD1_1	AUGUSTUS	transcript	5794594	5811470	.	-	.	transcript_id "file_1_file_1_jg9867.t1"; gene_id "file_1_file_1_jg9867"
dsimWXD1_1	AUGUSTUS	gene	5794594	5811470	.	-	.	jg9867
dsimWXD1_1	AUGUSTUS	CDS	5811326	5811470	1	-	0	transcript_id "file_1_file_1_jg9867.t1"; gene_id "file_1_file_1_jg9867";
dsimWXD1_1	AUGUSTUS	exon	5811326	5811470	.	-	.	transcript_id "file_1_file_1_jg9867.t1"; gene_id "file_1_file_1_jg9867";
dsimWXD1_1	AUGUSTUS	start_codon	5811468	5811470	.	-	0	transcript_id "file_1_file_1_jg9867.t1"; gene_id "file_1_file_1_jg9867";
dsimWXD1_1	AUGUSTUS	start_codon	6808923	6808925	.	+	0	transcript_id "file_1_file_1_jg10043.t1"; gene_id "file_1_file_1_jg10043";
dsimWXD1_1	AUGUSTUS	CDS	6808923	6808971	1	+	0	transcript_id "file_1_file_1_jg10043.t1"; gene_id "file_1_file_1_jg10043";
dsimWXD1_1	AUGUSTUS	exon	6808923	6808971	.	+	.	transcript_id "file_1_file_1_jg10043.t1"; gene_id "file_1_file_1_jg10043";
dsimWXD1_1	AUGUSTUS	intron	6808972	6809138	.	+	.	transcript_id "file_1_file_1_jg10043.t1"; gene_id "file_1_file_1_jg10043";
dsimWXD1_1	AUGUSTUS	CDS	6809139	6809328	1	+	2	transcript_id "file_1_file_1_jg10043.t1"; gene_id "file_1_file_1_jg10043";
dsimWXD1_1	AUGUSTUS	exon	6809139	6809328	.	+	.	transcript_id "file_1_file_1_jg10043.t1"; gene_id "file_1_file_1_jg10043";
dsimWXD1_1	AUGUSTUS	intron	6809329	6809443	.	+	.	transcript_id "file_1_file_1_jg10043.t1"; gene_id "file_1_file_1_jg10043";
dsimWXD1_1	AUGUSTUS	CDS	6809444	6810915	1	+	1	transcript_id "file_1_file_1_jg10043.t1"; gene_id "file_1_file_1_jg10043";
dsimWXD1_1	AUGUSTUS	exon	6809444	6810915	.	+	.	transcript_id "file_1_file_1_jg10043.t1"; gene_id "file_1_file_1_jg10043";
dsimWXD1_1	AUGUSTUS	intron	6810916	6810978	.	+	.	transcript_id "file_1_file_1_jg10043.t1"; gene_id "file_1_file_1_jg10043";
dsimWXD1_1	AUGUSTUS	CDS	6810979	6811206	1	+	2	transcript_id "file_1_file_1_jg10043.t1"; gene_id "file_1_file_1_jg10043";
dsimWXD1_1	AUGUSTUS	exon	6810979	6811206	.	+	.	transcript_id "file_1_file_1_jg10043.t1"; gene_id "file_1_file_1_jg10043";
dsimWXD1_1	AUGUSTUS	intron	6811207	6811263	.	+	.	transcript_id "file_1_file_1_jg10043.t1"; gene_id "file_1_file_1_jg10043";
dsimWXD1_1	AUGUSTUS	CDS	6811264	6811474	1	+	2	transcript_id "file_1_file_1_jg10043.t1"; gene_id "file_1_file_1_jg10043";
dsimWXD1_1	AUGUSTUS	exon	6811264	6811474	.	+	.	transcript_id "file_1_file_1_jg10043.t1"; gene_id "file_1_file_1_jg10043";
dsimWXD1_1	AUGUSTUS	intron	6811475	6811530	.	+	.	transcript_id "file_1_file_1_jg10043.t1"; gene_id "file_1_file_1_jg10043";
dsimWXD1_1	AUGUSTUS	CDS	6811531	6811771	1	+	1	transcript_id "file_1_file_1_jg10043.t1"; gene_id "file_1_file_1_jg10043";
dsimWXD1_1	AUGUSTUS	exon	6811531	6811771	.	+	.	transcript_id "file_1_file_1_jg10043.t1"; gene_id "file_1_file_1_jg10043";
dsimWXD1_1	AUGUSTUS	intron	6811772	6813278	.	+	.	transcript_id "file_1_file_1_jg10043.t1"; gene_id "file_1_file_1_jg10043";
dsimWXD1_1	AUGUSTUS	CDS	6813279	6813444	1	+	0	transcript_id "file_1_file_1_jg10043.t1"; gene_id "file_1_file_1_jg10043";
dsimWXD1_1	AUGUSTUS	exon	6813279	6813444	.	+	.	transcript_id "file_1_file_1_jg10043.t1"; gene_id "file_1_file_1_jg10043";
dsimWXD1_1	AUGUSTUS	intron	6813445	6813499	.	+	.	transcript_id "file_1_file_1_jg10043.t1"; gene_id "file_1_file_1_jg10043";
dsimWXD1_1	AUGUSTUS	CDS	6813500	6813729	1	+	2	transcript_id "file_1_file_1_jg10043.t1"; gene_id "file_1_file_1_jg10043";
dsimWXD1_1	AUGUSTUS	exon	6813500	6813729	.	+	.	transcript_id "file_1_file_1_jg10043.t1"; gene_id "file_1_file_1_jg10043";
dsimWXD1_1	AUGUSTUS	intron	6813730	6813799	.	+	.	transcript_id "file_1_file_1_jg10043.t1"; gene_id "file_1_file_1_jg10043";
dsimWXD1_1	AUGUSTUS	CDS	6813800	6813897	1	+	0	transcript_id "file_1_file_1_jg10043.t1"; gene_id "file_1_file_1_jg10043";
dsimWXD1_1	AUGUSTUS	exon	6813800	6813897	.	+	.	transcript_id "file_1_file_1_jg10043.t1"; gene_id "file_1_file_1_jg10043";
dsimWXD1_1	AUGUSTUS	intron	6813898	6813962	.	+	.	transcript_id "file_1_file_1_jg10043.t1"; gene_id "file_1_file_1_jg10043";
dsimWXD1_1	AUGUSTUS	CDS	6813963	6815744	1	+	1	transcript_id "file_1_file_1_jg10043.t1"; gene_id "file_1_file_1_jg10043";
dsimWXD1_1	AUGUSTUS	exon	6813963	6815744	.	+	.	transcript_id "file_1_file_1_jg10043.t1"; gene_id "file_1_file_1_jg10043";
dsimWXD1_1	AUGUSTUS	intron	6815745	6815830	.	+	.	transcript_id "file_1_file_1_jg10043.t1"; gene_id "file_1_file_1_jg10043";
dsimWXD1_1	AUGUSTUS	transcript	6808923	6816299	.	+	.	transcript_id "file_1_file_1_jg10043.t1"; gene_id "file_1_file_1_jg10043"
dsimWXD1_1	AUGUSTUS	gene	6808923	6816299	.	+	.	jg10043
dsimWXD1_1	AUGUSTUS	CDS	6815831	6816299	1	+	1	transcript_id "file_1_file_1_jg10043.t1"; gene_id "file_1_file_1_jg10043";
dsimWXD1_1	AUGUSTUS	exon	6815831	6816299	.	+	.	transcript_id "file_1_file_1_jg10043.t1"; gene_id "file_1_file_1_jg10043";
dsimWXD1_1	AUGUSTUS	stop_codon	6816297	6816299	.	+	0	transcript_id "file_1_file_1_jg10043.t1"; gene_id "file_1_file_1_jg10043";
dsimWXD1_1	AUGUSTUS	stop_codon	6041292	6041294	.	-	0	transcript_id "file_1_file_1_jg9913.t1"; gene_id "file_1_file_1_jg9913";
dsimWXD1_1	AUGUSTUS	CDS	6041292	6042221	0.97	-	0	transcript_id "file_1_file_1_jg9913.t1"; gene_id "file_1_file_1_jg9913";
dsimWXD1_1	AUGUSTUS	exon	6041292	6042221	.	-	.	transcript_id "file_1_file_1_jg9913.t1"; gene_id "file_1_file_1_jg9913";
dsimWXD1_1	AUGUSTUS	intron	6042222	6042873	.	-	.	transcript_id "file_1_file_1_jg9913.t1"; gene_id "file_1_file_1_jg9913";
dsimWXD1_1	AUGUSTUS	CDS	6042874	6043085	1	-	2	transcript_id "file_1_file_1_jg9913.t1"; gene_id "file_1_file_1_jg9913";
dsimWXD1_1	AUGUSTUS	exon	6042874	6043085	.	-	.	transcript_id "file_1_file_1_jg9913.t1"; gene_id "file_1_file_1_jg9913";
dsimWXD1_1	AUGUSTUS	intron	6043086	6043237	.	-	.	transcript_id "file_1_file_1_jg9913.t1"; gene_id "file_1_file_1_jg9913";
dsimWXD1_1	AUGUSTUS	CDS	6043238	6043324	1	-	2	transcript_id "file_1_file_1_jg9913.t1"; gene_id "file_1_file_1_jg9913";
dsimWXD1_1	AUGUSTUS	exon	6043238	6043324	.	-	.	transcript_id "file_1_file_1_jg9913.t1"; gene_id "file_1_file_1_jg9913";
dsimWXD1_1	AUGUSTUS	intron	6043325	6043383	.	-	.	transcript_id "file_1_file_1_jg9913.t1"; gene_id "file_1_file_1_jg9913";
dsimWXD1_1	AUGUSTUS	CDS	6043384	6043549	1	-	0	transcript_id "file_1_file_1_jg9913.t1"; gene_id "file_1_file_1_jg9913";
dsimWXD1_1	AUGUSTUS	exon	6043384	6043549	.	-	.	transcript_id "file_1_file_1_jg9913.t1"; gene_id "file_1_file_1_jg9913";
dsimWXD1_1	AUGUSTUS	intron	6043550	6044318	.	-	.	transcript_id "file_1_file_1_jg9913.t1"; gene_id "file_1_file_1_jg9913";
dsimWXD1_1	AUGUSTUS	CDS	6044319	6044450	1	-	0	transcript_id "file_1_file_1_jg9913.t1"; gene_id "file_1_file_1_jg9913";
dsimWXD1_1	AUGUSTUS	exon	6044319	6044450	.	-	.	transcript_id "file_1_file_1_jg9913.t1"; gene_id "file_1_file_1_jg9913";
dsimWXD1_1	AUGUSTUS	intron	6044451	6045932	.	-	.	transcript_id "file_1_file_1_jg9913.t1"; gene_id "file_1_file_1_jg9913";
dsimWXD1_1	AUGUSTUS	CDS	6045933	6046144	1	-	2	transcript_id "file_1_file_1_jg9913.t1"; gene_id "file_1_file_1_jg9913";
dsimWXD1_1	AUGUSTUS	exon	6045933	6046144	.	-	.	transcript_id "file_1_file_1_jg9913.t1"; gene_id "file_1_file_1_jg9913";
dsimWXD1_1	AUGUSTUS	intron	6046145	6046764	.	-	.	transcript_id "file_1_file_1_jg9913.t1"; gene_id "file_1_file_1_jg9913";
dsimWXD1_1	AUGUSTUS	CDS	6046765	6046896	1	-	2	transcript_id "file_1_file_1_jg9913.t1"; gene_id "file_1_file_1_jg9913";
dsimWXD1_1	AUGUSTUS	exon	6046765	6046896	.	-	.	transcript_id "file_1_file_1_jg9913.t1"; gene_id "file_1_file_1_jg9913";
dsimWXD1_1	AUGUSTUS	intron	6046897	6047407	.	-	.	transcript_id "file_1_file_1_jg9913.t1"; gene_id "file_1_file_1_jg9913";
dsimWXD1_1	AUGUSTUS	CDS	6047408	6047516	1	-	0	transcript_id "file_1_file_1_jg9913.t1"; gene_id "file_1_file_1_jg9913";
dsimWXD1_1	AUGUSTUS	exon	6047408	6047516	.	-	.	transcript_id "file_1_file_1_jg9913.t1"; gene_id "file_1_file_1_jg9913";
dsimWXD1_1	AUGUSTUS	intron	6047517	6049202	.	-	.	transcript_id "file_1_file_1_jg9913.t1"; gene_id "file_1_file_1_jg9913";
dsimWXD1_1	AUGUSTUS	CDS	6049203	6049327	1	-	2	transcript_id "file_1_file_1_jg9913.t1"; gene_id "file_1_file_1_jg9913";
dsimWXD1_1	AUGUSTUS	exon	6049203	6049327	.	-	.	transcript_id "file_1_file_1_jg9913.t1"; gene_id "file_1_file_1_jg9913";
dsimWXD1_1	AUGUSTUS	intron	6049328	6049410	.	-	.	transcript_id "file_1_file_1_jg9913.t1"; gene_id "file_1_file_1_jg9913";
dsimWXD1_1	AUGUSTUS	CDS	6049411	6049536	1	-	2	transcript_id "file_1_file_1_jg9913.t1"; gene_id "file_1_file_1_jg9913";
dsimWXD1_1	AUGUSTUS	exon	6049411	6049536	.	-	.	transcript_id "file_1_file_1_jg9913.t1"; gene_id "file_1_file_1_jg9913";
dsimWXD1_1	AUGUSTUS	intron	6049537	6051870	.	-	.	transcript_id "file_1_file_1_jg9913.t1"; gene_id "file_1_file_1_jg9913";
dsimWXD1_1	AUGUSTUS	CDS	6051871	6052056	1	-	2	transcript_id "file_1_file_1_jg9913.t1"; gene_id "file_1_file_1_jg9913";
dsimWXD1_1	AUGUSTUS	exon	6051871	6052056	.	-	.	transcript_id "file_1_file_1_jg9913.t1"; gene_id "file_1_file_1_jg9913";
dsimWXD1_1	AUGUSTUS	intron	6052057	6052604	.	-	.	transcript_id "file_1_file_1_jg9913.t1"; gene_id "file_1_file_1_jg9913";
dsimWXD1_1	AUGUSTUS	CDS	6052605	6052808	1	-	2	transcript_id "file_1_file_1_jg9913.t1"; gene_id "file_1_file_1_jg9913";
dsimWXD1_1	AUGUSTUS	exon	6052605	6052808	.	-	.	transcript_id "file_1_file_1_jg9913.t1"; gene_id "file_1_file_1_jg9913";
dsimWXD1_1	AUGUSTUS	intron	6052809	6052966	.	-	.	transcript_id "file_1_file_1_jg9913.t1"; gene_id "file_1_file_1_jg9913";
dsimWXD1_1	AUGUSTUS	CDS	6052967	6053165	1	-	0	transcript_id "file_1_file_1_jg9913.t1"; gene_id "file_1_file_1_jg9913";
dsimWXD1_1	AUGUSTUS	exon	6052967	6053165	.	-	.	transcript_id "file_1_file_1_jg9913.t1"; gene_id "file_1_file_1_jg9913";
dsimWXD1_1	AUGUSTUS	intron	6053166	6057527	.	-	.	transcript_id "file_1_file_1_jg9913.t1"; gene_id "file_1_file_1_jg9913";
dsimWXD1_1	AUGUSTUS	CDS	6057528	6057610	1	-	2	transcript_id "file_1_file_1_jg9913.t1"; gene_id "file_1_file_1_jg9913";
dsimWXD1_1	AUGUSTUS	exon	6057528	6057610	.	-	.	transcript_id "file_1_file_1_jg9913.t1"; gene_id "file_1_file_1_jg9913";
dsimWXD1_1	AUGUSTUS	intron	6057611	6059316	.	-	.	transcript_id "file_1_file_1_jg9913.t1"; gene_id "file_1_file_1_jg9913";
dsimWXD1_1	AUGUSTUS	transcript	6041292	6059395	.	-	.	transcript_id "file_1_file_1_jg9913.t1"; gene_id "file_1_file_1_jg9913"
dsimWXD1_1	AUGUSTUS	gene	6041292	6059395	.	-	.	jg9913
dsimWXD1_1	AUGUSTUS	CDS	6059317	6059395	1	-	0	transcript_id "file_1_file_1_jg9913.t1"; gene_id "file_1_file_1_jg9913";
dsimWXD1_1	AUGUSTUS	exon	6059317	6059395	.	-	.	transcript_id "file_1_file_1_jg9913.t1"; gene_id "file_1_file_1_jg9913";
dsimWXD1_1	AUGUSTUS	start_codon	6059393	6059395	.	-	0	transcript_id "file_1_file_1_jg9913.t1"; gene_id "file_1_file_1_jg9913";
dsimWXD1_5	AUGUSTUS	stop_codon	4993912	4993914	.	-	0	transcript_id "file_1_file_1_jg7459.t1"; gene_id "file_1_file_1_jg7459";
dsimWXD1_5	AUGUSTUS	CDS	4993912	4994316	1	-	0	transcript_id "file_1_file_1_jg7459.t1"; gene_id "file_1_file_1_jg7459";
dsimWXD1_5	AUGUSTUS	exon	4993912	4994316	.	-	.	transcript_id "file_1_file_1_jg7459.t1"; gene_id "file_1_file_1_jg7459";
dsimWXD1_5	AUGUSTUS	intron	4994317	4994387	.	-	.	transcript_id "file_1_file_1_jg7459.t1"; gene_id "file_1_file_1_jg7459";
dsimWXD1_5	AUGUSTUS	CDS	4994388	4994490	1	-	1	transcript_id "file_1_file_1_jg7459.t1"; gene_id "file_1_file_1_jg7459";
dsimWXD1_5	AUGUSTUS	exon	4994388	4994490	.	-	.	transcript_id "file_1_file_1_jg7459.t1"; gene_id "file_1_file_1_jg7459";
dsimWXD1_5	AUGUSTUS	intron	4994491	4994556	.	-	.	transcript_id "file_1_file_1_jg7459.t1"; gene_id "file_1_file_1_jg7459";
dsimWXD1_5	AUGUSTUS	CDS	4994557	4994677	1	-	2	transcript_id "file_1_file_1_jg7459.t1"; gene_id "file_1_file_1_jg7459";
dsimWXD1_5	AUGUSTUS	exon	4994557	4994677	.	-	.	transcript_id "file_1_file_1_jg7459.t1"; gene_id "file_1_file_1_jg7459";
dsimWXD1_5	AUGUSTUS	intron	4994678	4994741	.	-	.	transcript_id "file_1_file_1_jg7459.t1"; gene_id "file_1_file_1_jg7459";
dsimWXD1_5	AUGUSTUS	CDS	4994742	4995209	1	-	2	transcript_id "file_1_file_1_jg7459.t1"; gene_id "file_1_file_1_jg7459";
dsimWXD1_5	AUGUSTUS	exon	4994742	4995209	.	-	.	transcript_id "file_1_file_1_jg7459.t1"; gene_id "file_1_file_1_jg7459";
dsimWXD1_5	AUGUSTUS	intron	4995210	4995275	.	-	.	transcript_id "file_1_file_1_jg7459.t1"; gene_id "file_1_file_1_jg7459";
dsimWXD1_5	AUGUSTUS	CDS	4995276	4996220	1	-	2	transcript_id "file_1_file_1_jg7459.t1"; gene_id "file_1_file_1_jg7459";
dsimWXD1_5	AUGUSTUS	exon	4995276	4996220	.	-	.	transcript_id "file_1_file_1_jg7459.t1"; gene_id "file_1_file_1_jg7459";
dsimWXD1_5	AUGUSTUS	intron	4996221	4996278	.	-	.	transcript_id "file_1_file_1_jg7459.t1"; gene_id "file_1_file_1_jg7459";
dsimWXD1_5	AUGUSTUS	CDS	4996279	4996454	1	-	1	transcript_id "file_1_file_1_jg7459.t1"; gene_id "file_1_file_1_jg7459";
dsimWXD1_5	AUGUSTUS	exon	4996279	4996454	.	-	.	transcript_id "file_1_file_1_jg7459.t1"; gene_id "file_1_file_1_jg7459";
dsimWXD1_5	AUGUSTUS	intron	4996455	4996534	.	-	.	transcript_id "file_1_file_1_jg7459.t1"; gene_id "file_1_file_1_jg7459";
dsimWXD1_5	AUGUSTUS	CDS	4996535	4997439	1	-	0	transcript_id "file_1_file_1_jg7459.t1"; gene_id "file_1_file_1_jg7459";
dsimWXD1_5	AUGUSTUS	exon	4996535	4997439	.	-	.	transcript_id "file_1_file_1_jg7459.t1"; gene_id "file_1_file_1_jg7459";
dsimWXD1_5	AUGUSTUS	intron	4997440	4997503	.	-	.	transcript_id "file_1_file_1_jg7459.t1"; gene_id "file_1_file_1_jg7459";
dsimWXD1_5	AUGUSTUS	transcript	4993912	4997521	.	-	.	transcript_id "file_1_file_1_jg7459.t1"; gene_id "file_1_file_1_jg7459"
dsimWXD1_5	AUGUSTUS	gene	4993912	4997521	.	-	.	jg7459
dsimWXD1_5	AUGUSTUS	CDS	4997504	4997521	1	-	0	transcript_id "file_1_file_1_jg7459.t1"; gene_id "file_1_file_1_jg7459";
dsimWXD1_5	AUGUSTUS	exon	4997504	4997521	.	-	.	transcript_id "file_1_file_1_jg7459.t1"; gene_id "file_1_file_1_jg7459";
dsimWXD1_5	AUGUSTUS	start_codon	4997519	4997521	.	-	0	transcript_id "file_1_file_1_jg7459.t1"; gene_id "file_1_file_1_jg7459";
dsimWXD1_1	AUGUSTUS	stop_codon	18690107	18690109	.	-	0	transcript_id "file_1_file_1_jg11759.t1"; gene_id "file_1_file_1_jg11759";
dsimWXD1_1	AUGUSTUS	CDS	18690107	18690270	1	-	2	transcript_id "file_1_file_1_jg11759.t1"; gene_id "file_1_file_1_jg11759";
dsimWXD1_1	AUGUSTUS	exon	18690107	18690270	.	-	.	transcript_id "file_1_file_1_jg11759.t1"; gene_id "file_1_file_1_jg11759";
dsimWXD1_1	AUGUSTUS	intron	18690271	18690332	.	-	.	transcript_id "file_1_file_1_jg11759.t1"; gene_id "file_1_file_1_jg11759";
dsimWXD1_1	AUGUSTUS	CDS	18690333	18690559	1	-	1	transcript_id "file_1_file_1_jg11759.t1"; gene_id "file_1_file_1_jg11759";
dsimWXD1_1	AUGUSTUS	exon	18690333	18690559	.	-	.	transcript_id "file_1_file_1_jg11759.t1"; gene_id "file_1_file_1_jg11759";
dsimWXD1_1	AUGUSTUS	intron	18690560	18690628	.	-	.	transcript_id "file_1_file_1_jg11759.t1"; gene_id "file_1_file_1_jg11759";
dsimWXD1_1	AUGUSTUS	CDS	18690629	18691044	1	-	0	transcript_id "file_1_file_1_jg11759.t1"; gene_id "file_1_file_1_jg11759";
dsimWXD1_1	AUGUSTUS	exon	18690629	18691044	.	-	.	transcript_id "file_1_file_1_jg11759.t1"; gene_id "file_1_file_1_jg11759";
dsimWXD1_1	AUGUSTUS	intron	18691045	18691110	.	-	.	transcript_id "file_1_file_1_jg11759.t1"; gene_id "file_1_file_1_jg11759";
dsimWXD1_1	AUGUSTUS	CDS	18691111	18691853	1	-	2	transcript_id "file_1_file_1_jg11759.t1"; gene_id "file_1_file_1_jg11759";
dsimWXD1_1	AUGUSTUS	exon	18691111	18691853	.	-	.	transcript_id "file_1_file_1_jg11759.t1"; gene_id "file_1_file_1_jg11759";
dsimWXD1_1	AUGUSTUS	intron	18691854	18691928	.	-	.	transcript_id "file_1_file_1_jg11759.t1"; gene_id "file_1_file_1_jg11759";
dsimWXD1_1	AUGUSTUS	CDS	18691929	18692211	1	-	0	transcript_id "file_1_file_1_jg11759.t1"; gene_id "file_1_file_1_jg11759";
dsimWXD1_1	AUGUSTUS	exon	18691929	18692211	.	-	.	transcript_id "file_1_file_1_jg11759.t1"; gene_id "file_1_file_1_jg11759";
dsimWXD1_1	AUGUSTUS	intron	18692212	18692506	.	-	.	transcript_id "file_1_file_1_jg11759.t1"; gene_id "file_1_file_1_jg11759";
dsimWXD1_1	AUGUSTUS	CDS	18692507	18692606	1	-	1	transcript_id "file_1_file_1_jg11759.t1"; gene_id "file_1_file_1_jg11759";
dsimWXD1_1	AUGUSTUS	exon	18692507	18692606	.	-	.	transcript_id "file_1_file_1_jg11759.t1"; gene_id "file_1_file_1_jg11759";
dsimWXD1_1	AUGUSTUS	intron	18692607	18692687	.	-	.	transcript_id "file_1_file_1_jg11759.t1"; gene_id "file_1_file_1_jg11759";
dsimWXD1_1	AUGUSTUS	transcript	18690107	18692707	.	-	.	transcript_id "file_1_file_1_jg11759.t1"; gene_id "file_1_file_1_jg11759"
dsimWXD1_1	AUGUSTUS	CDS	18692688	18692707	1	-	0	transcript_id "file_1_file_1_jg11759.t1"; gene_id "file_1_file_1_jg11759";
dsimWXD1_1	AUGUSTUS	exon	18692688	18692707	.	-	.	transcript_id "file_1_file_1_jg11759.t1"; gene_id "file_1_file_1_jg11759";
dsimWXD1_1	AUGUSTUS	start_codon	18692705	18692707	.	-	0	transcript_id "file_1_file_1_jg11759.t1"; gene_id "file_1_file_1_jg11759";
dsimWXD1_3	AUGUSTUS	stop_codon	26884467	26884469	.	-	0	transcript_id "file_1_file_1_jg6619.t1"; gene_id "file_1_file_1_jg6619";
dsimWXD1_3	AUGUSTUS	CDS	26884467	26884630	1	-	2	transcript_id "file_1_file_1_jg6619.t1"; gene_id "file_1_file_1_jg6619";
dsimWXD1_3	AUGUSTUS	exon	26884467	26884630	.	-	.	transcript_id "file_1_file_1_jg6619.t1"; gene_id "file_1_file_1_jg6619";
dsimWXD1_3	AUGUSTUS	intron	26884631	26884687	.	-	.	transcript_id "file_1_file_1_jg6619.t1"; gene_id "file_1_file_1_jg6619";
dsimWXD1_3	AUGUSTUS	CDS	26884688	26884863	1	-	1	transcript_id "file_1_file_1_jg6619.t1"; gene_id "file_1_file_1_jg6619";
dsimWXD1_3	AUGUSTUS	exon	26884688	26884863	.	-	.	transcript_id "file_1_file_1_jg6619.t1"; gene_id "file_1_file_1_jg6619";
dsimWXD1_3	AUGUSTUS	intron	26884864	26884919	.	-	.	transcript_id "file_1_file_1_jg6619.t1"; gene_id "file_1_file_1_jg6619";
dsimWXD1_3	AUGUSTUS	CDS	26884920	26885311	1	-	0	transcript_id "file_1_file_1_jg6619.t1"; gene_id "file_1_file_1_jg6619";
dsimWXD1_3	AUGUSTUS	exon	26884920	26885311	.	-	.	transcript_id "file_1_file_1_jg6619.t1"; gene_id "file_1_file_1_jg6619";
dsimWXD1_3	AUGUSTUS	intron	26885312	26885369	.	-	.	transcript_id "file_1_file_1_jg6619.t1"; gene_id "file_1_file_1_jg6619";
dsimWXD1_3	AUGUSTUS	CDS	26885370	26885500	1	-	2	transcript_id "file_1_file_1_jg6619.t1"; gene_id "file_1_file_1_jg6619";
dsimWXD1_3	AUGUSTUS	exon	26885370	26885500	.	-	.	transcript_id "file_1_file_1_jg6619.t1"; gene_id "file_1_file_1_jg6619";
dsimWXD1_3	AUGUSTUS	intron	26885501	26886306	.	-	.	transcript_id "file_1_file_1_jg6619.t1"; gene_id "file_1_file_1_jg6619";
dsimWXD1_3	AUGUSTUS	transcript	26884467	26886706	.	-	.	transcript_id "file_1_file_1_jg6619.t1"; gene_id "file_1_file_1_jg6619"
dsimWXD1_3	AUGUSTUS	gene	26884467	26886706	.	-	.	jg6619
dsimWXD1_3	AUGUSTUS	CDS	26886307	26886706	1	-	0	transcript_id "file_1_file_1_jg6619.t1"; gene_id "file_1_file_1_jg6619";
dsimWXD1_3	AUGUSTUS	exon	26886307	26886706	.	-	.	transcript_id "file_1_file_1_jg6619.t1"; gene_id "file_1_file_1_jg6619";
dsimWXD1_3	AUGUSTUS	start_codon	26886704	26886706	.	-	0	transcript_id "file_1_file_1_jg6619.t1"; gene_id "file_1_file_1_jg6619";
dsimWXD1_1	AUGUSTUS	stop_codon	20442630	20442632	.	-	0	transcript_id "file_1_file_1_jg12018.t1"; gene_id "file_1_file_1_jg12018";
dsimWXD1_1	AUGUSTUS	CDS	20442630	20443234	1	-	2	transcript_id "file_1_file_1_jg12018.t1"; gene_id "file_1_file_1_jg12018";
dsimWXD1_1	AUGUSTUS	exon	20442630	20443234	.	-	.	transcript_id "file_1_file_1_jg12018.t1"; gene_id "file_1_file_1_jg12018";
dsimWXD1_1	AUGUSTUS	intron	20443235	20443289	.	-	.	transcript_id "file_1_file_1_jg12018.t1"; gene_id "file_1_file_1_jg12018";
dsimWXD1_1	AUGUSTUS	transcript	20442630	20443521	.	-	.	transcript_id "file_1_file_1_jg12018.t1"; gene_id "file_1_file_1_jg12018"
dsimWXD1_1	AUGUSTUS	gene	20442630	20443521	.	-	.	jg12018
dsimWXD1_1	AUGUSTUS	CDS	20443290	20443521	1	-	0	transcript_id "file_1_file_1_jg12018.t1"; gene_id "file_1_file_1_jg12018";
dsimWXD1_1	AUGUSTUS	exon	20443290	20443521	.	-	.	transcript_id "file_1_file_1_jg12018.t1"; gene_id "file_1_file_1_jg12018";
dsimWXD1_1	AUGUSTUS	start_codon	20443519	20443521	.	-	0	transcript_id "file_1_file_1_jg12018.t1"; gene_id "file_1_file_1_jg12018";
dsimWXD1_3	GeneMark.hmm	start_codon	9018134	9018136	.	+	0	gene_id "file_1_file_2_10541_g"; transcript_id "file_1_file_2_10541_t"; count "file_1_file_2_1_1";
dsimWXD1_3	GeneMark.hmm	CDS	9018134	9018185	.	+	0	gene_id "file_1_file_2_10541_g"; transcript_id "file_1_file_2_10541_t"; evidence "file_1_file_2_0_1"; cds_type "file_1_file_2_Initial"; count "file_1_file_2_1_3"; anchored "file_1_file_2_0_1";
dsimWXD1_3	GeneMark.hmm	exon	9018134	9018185	0	+	.	gene_id "file_1_file_2_10541_g"; transcript_id "file_1_file_2_10541_t"; evidence "file_1_file_2_0_1"; cds_type "file_1_file_2_Initial"; count "file_1_file_2_1_3"; anchored "file_1_file_2_0_1";
dsimWXD1_3	GeneMark.hmm	CDS	9018256	9018582	.	+	2	gene_id "file_1_file_2_10541_g"; transcript_id "file_1_file_2_10541_t"; evidence "file_1_file_2_1_1"; cds_type "file_1_file_2_Internal"; count "file_1_file_2_2_3"; anchored "file_1_file_2_1_1";
dsimWXD1_3	GeneMark.hmm	exon	9018256	9018582	0	+	.	gene_id "file_1_file_2_10541_g"; transcript_id "file_1_file_2_10541_t"; evidence "file_1_file_2_1_1"; cds_type "file_1_file_2_Internal"; count "file_1_file_2_2_3"; anchored "file_1_file_2_1_1";
dsimWXD1_3	GeneMark.hmm	CDS	9018681	9019036	.	+	2	gene_id "file_1_file_2_10541_g"; transcript_id "file_1_file_2_10541_t"; evidence "file_1_file_2_1_1"; cds_type "file_1_file_2_Terminal"; count "file_1_file_2_3_3"; anchored "file_1_file_2_1_1";
dsimWXD1_3	GeneMark.hmm	exon	9018681	9019036	0	+	.	gene_id "file_1_file_2_10541_g"; transcript_id "file_1_file_2_10541_t"; evidence "file_1_file_2_1_1"; cds_type "file_1_file_2_Terminal"; count "file_1_file_2_3_3"; anchored "file_1_file_2_1_1";
dsimWXD1_3	GeneMark.hmm	stop_codon	9019034	9019036	.	+	0	gene_id "file_1_file_2_10541_g"; transcript_id "file_1_file_2_10541_t"; count "file_1_file_2_1_1";
dsimWXD1_0	AUGUSTUS	stop_codon	10267708	10267710	.	-	0	transcript_id "file_1_file_1_jg1744.t2"; gene_id "file_1_file_1_jg1744";
dsimWXD1_0	AUGUSTUS	CDS	10267708	10269165	1	-	0	transcript_id "file_1_file_1_jg1744.t2"; gene_id "file_1_file_1_jg1744";
dsimWXD1_0	AUGUSTUS	exon	10267708	10269165	.	-	.	transcript_id "file_1_file_1_jg1744.t2"; gene_id "file_1_file_1_jg1744";
dsimWXD1_0	AUGUSTUS	transcript	10267708	10269165	.	-	.	transcript_id "file_1_file_1_jg1744.t2"; gene_id "file_1_file_1_jg1744"
dsimWXD1_0	AUGUSTUS	gene	10267708	10269165	.	-	.	jg1744
dsimWXD1_0	AUGUSTUS	start_codon	10269163	10269165	.	-	0	transcript_id "file_1_file_1_jg1744.t2"; gene_id "file_1_file_1_jg1744";
dsimWXD1_1	GeneMark.hmm	CDS	21335113	21336015	.	-	0	gene_id "file_2_5605_g"; transcript_id "file_2_5605_t"; evidence "file_2_1_0"; cds_type "file_2_Single"; count "file_2_1_1"; anchored "file_2_1_1";
dsimWXD1_2	AUGUSTUS	stop_codon	21016052	21016054	.	-	0	transcript_id "file_1_file_1_jg15178.t1"; gene_id "file_1_file_1_jg15178";
dsimWXD1_2	AUGUSTUS	CDS	21016052	21016408	1	-	0	transcript_id "file_1_file_1_jg15178.t1"; gene_id "file_1_file_1_jg15178";
dsimWXD1_2	AUGUSTUS	exon	21016052	21016408	.	-	.	transcript_id "file_1_file_1_jg15178.t1"; gene_id "file_1_file_1_jg15178";
dsimWXD1_2	AUGUSTUS	intron	21016409	21016473	.	-	.	transcript_id "file_1_file_1_jg15178.t1"; gene_id "file_1_file_1_jg15178";
dsimWXD1_2	AUGUSTUS	transcript	21016052	21016494	.	-	.	transcript_id "file_1_file_1_jg15178.t1"; gene_id "file_1_file_1_jg15178"
dsimWXD1_2	AUGUSTUS	gene	21016052	21016494	.	-	.	jg15178
dsimWXD1_2	AUGUSTUS	CDS	21016474	21016494	0.97	-	0	transcript_id "file_1_file_1_jg15178.t1"; gene_id "file_1_file_1_jg15178";
dsimWXD1_2	AUGUSTUS	exon	21016474	21016494	.	-	.	transcript_id "file_1_file_1_jg15178.t1"; gene_id "file_1_file_1_jg15178";
dsimWXD1_2	AUGUSTUS	start_codon	21016492	21016494	.	-	0	transcript_id "file_1_file_1_jg15178.t1"; gene_id "file_1_file_1_jg15178";
dsimWXD1_2	AUGUSTUS	start_codon	19384325	19384327	.	+	0	transcript_id "file_1_file_1_jg14936.t1"; gene_id "file_1_file_1_jg14936";
dsimWXD1_2	AUGUSTUS	CDS	19384325	19384528	1	+	0	transcript_id "file_1_file_1_jg14936.t1"; gene_id "file_1_file_1_jg14936";
dsimWXD1_2	AUGUSTUS	exon	19384325	19384528	.	+	.	transcript_id "file_1_file_1_jg14936.t1"; gene_id "file_1_file_1_jg14936";
dsimWXD1_2	AUGUSTUS	intron	19384529	19384593	.	+	.	transcript_id "file_1_file_1_jg14936.t1"; gene_id "file_1_file_1_jg14936";
dsimWXD1_2	AUGUSTUS	CDS	19384594	19384612	1	+	0	transcript_id "file_1_file_1_jg14936.t1"; gene_id "file_1_file_1_jg14936";
dsimWXD1_2	AUGUSTUS	exon	19384594	19384612	.	+	.	transcript_id "file_1_file_1_jg14936.t1"; gene_id "file_1_file_1_jg14936";
dsimWXD1_2	AUGUSTUS	intron	19384613	19385240	.	+	.	transcript_id "file_1_file_1_jg14936.t1"; gene_id "file_1_file_1_jg14936";
dsimWXD1_2	AUGUSTUS	transcript	19384325	19385551	.	+	.	transcript_id "file_1_file_1_jg14936.t1"; gene_id "file_1_file_1_jg14936"
dsimWXD1_2	AUGUSTUS	gene	19384325	19385551	.	+	.	jg14936
dsimWXD1_2	AUGUSTUS	CDS	19385241	19385551	1	+	2	transcript_id "file_1_file_1_jg14936.t1"; gene_id "file_1_file_1_jg14936";
dsimWXD1_2	AUGUSTUS	exon	19385241	19385551	.	+	.	transcript_id "file_1_file_1_jg14936.t1"; gene_id "file_1_file_1_jg14936";
dsimWXD1_2	AUGUSTUS	stop_codon	19385549	19385551	.	+	0	transcript_id "file_1_file_1_jg14936.t1"; gene_id "file_1_file_1_jg14936";
dsimWXD1_5	AUGUSTUS	start_codon	4091379	4091381	.	+	0	transcript_id "file_1_file_1_jg7384.t1"; gene_id "file_1_file_1_jg7384";
dsimWXD1_5	AUGUSTUS	CDS	4091379	4091474	1	+	0	transcript_id "file_1_file_1_jg7384.t1"; gene_id "file_1_file_1_jg7384";
dsimWXD1_5	AUGUSTUS	exon	4091379	4091474	.	+	.	transcript_id "file_1_file_1_jg7384.t1"; gene_id "file_1_file_1_jg7384";
dsimWXD1_5	AUGUSTUS	intron	4091475	4091653	.	+	.	transcript_id "file_1_file_1_jg7384.t1"; gene_id "file_1_file_1_jg7384";
dsimWXD1_5	AUGUSTUS	transcript	4091379	4091839	.	+	.	transcript_id "file_1_file_1_jg7384.t1"; gene_id "file_1_file_1_jg7384"
dsimWXD1_5	AUGUSTUS	gene	4091379	4091839	.	+	.	jg7384
dsimWXD1_5	AUGUSTUS	CDS	4091654	4091839	1	+	0	transcript_id "file_1_file_1_jg7384.t1"; gene_id "file_1_file_1_jg7384";
dsimWXD1_5	AUGUSTUS	exon	4091654	4091839	.	+	.	transcript_id "file_1_file_1_jg7384.t1"; gene_id "file_1_file_1_jg7384";
dsimWXD1_5	AUGUSTUS	stop_codon	4091837	4091839	.	+	0	transcript_id "file_1_file_1_jg7384.t1"; gene_id "file_1_file_1_jg7384";
dsimWXD1_1	AUGUSTUS	start_codon	15825930	15825932	.	+	0	transcript_id "file_1_file_1_jg11396.t1"; gene_id "file_1_file_1_jg11396";
dsimWXD1_1	AUGUSTUS	CDS	15825930	15826005	1	+	0	transcript_id "file_1_file_1_jg11396.t1"; gene_id "file_1_file_1_jg11396";
dsimWXD1_1	AUGUSTUS	exon	15825930	15826005	.	+	.	transcript_id "file_1_file_1_jg11396.t1"; gene_id "file_1_file_1_jg11396";
dsimWXD1_1	AUGUSTUS	intron	15826006	15826553	.	+	.	transcript_id "file_1_file_1_jg11396.t1"; gene_id "file_1_file_1_jg11396";
dsimWXD1_1	AUGUSTUS	CDS	15826554	15826903	1	+	2	transcript_id "file_1_file_1_jg11396.t1"; gene_id "file_1_file_1_jg11396";
dsimWXD1_1	AUGUSTUS	exon	15826554	15826903	.	+	.	transcript_id "file_1_file_1_jg11396.t1"; gene_id "file_1_file_1_jg11396";
dsimWXD1_1	AUGUSTUS	intron	15826904	15828453	.	+	.	transcript_id "file_1_file_1_jg11396.t1"; gene_id "file_1_file_1_jg11396";
dsimWXD1_1	AUGUSTUS	transcript	15825930	15828756	.	+	.	transcript_id "file_1_file_1_jg11396.t1"; gene_id "file_1_file_1_jg11396"
dsimWXD1_1	AUGUSTUS	gene	15825930	15828756	.	+	.	jg11396
dsimWXD1_1	AUGUSTUS	CDS	15828454	15828756	1	+	0	transcript_id "file_1_file_1_jg11396.t1"; gene_id "file_1_file_1_jg11396";
dsimWXD1_1	AUGUSTUS	exon	15828454	15828756	.	+	.	transcript_id "file_1_file_1_jg11396.t1"; gene_id "file_1_file_1_jg11396";
dsimWXD1_1	AUGUSTUS	stop_codon	15828754	15828756	.	+	0	transcript_id "file_1_file_1_jg11396.t1"; gene_id "file_1_file_1_jg11396";
dsimWXD1_3	AUGUSTUS	stop_codon	19281495	19281497	.	-	0	transcript_id "file_1_file_1_jg5558.t1"; gene_id "file_1_file_1_jg5558";
dsimWXD1_3	AUGUSTUS	CDS	19281495	19281561	1	-	1	transcript_id "file_1_file_1_jg5558.t1"; gene_id "file_1_file_1_jg5558";
dsimWXD1_3	AUGUSTUS	exon	19281495	19281561	.	-	.	transcript_id "file_1_file_1_jg5558.t1"; gene_id "file_1_file_1_jg5558";
dsimWXD1_3	AUGUSTUS	intron	19281562	19281624	.	-	.	transcript_id "file_1_file_1_jg5558.t1"; gene_id "file_1_file_1_jg5558";
dsimWXD1_3	AUGUSTUS	CDS	19281625	19281767	1	-	0	transcript_id "file_1_file_1_jg5558.t1"; gene_id "file_1_file_1_jg5558";
dsimWXD1_3	AUGUSTUS	exon	19281625	19281767	.	-	.	transcript_id "file_1_file_1_jg5558.t1"; gene_id "file_1_file_1_jg5558";
dsimWXD1_3	AUGUSTUS	intron	19281768	19281824	.	-	.	transcript_id "file_1_file_1_jg5558.t1"; gene_id "file_1_file_1_jg5558";
dsimWXD1_3	AUGUSTUS	CDS	19281825	19282430	1	-	0	transcript_id "file_1_file_1_jg5558.t1"; gene_id "file_1_file_1_jg5558";
dsimWXD1_3	AUGUSTUS	exon	19281825	19282430	.	-	.	transcript_id "file_1_file_1_jg5558.t1"; gene_id "file_1_file_1_jg5558";
dsimWXD1_3	AUGUSTUS	intron	19282431	19282484	.	-	.	transcript_id "file_1_file_1_jg5558.t1"; gene_id "file_1_file_1_jg5558";
dsimWXD1_3	AUGUSTUS	CDS	19282485	19282541	1	-	0	transcript_id "file_1_file_1_jg5558.t1"; gene_id "file_1_file_1_jg5558";
dsimWXD1_3	AUGUSTUS	exon	19282485	19282541	.	-	.	transcript_id "file_1_file_1_jg5558.t1"; gene_id "file_1_file_1_jg5558";
dsimWXD1_3	AUGUSTUS	intron	19282542	19282597	.	-	.	transcript_id "file_1_file_1_jg5558.t1"; gene_id "file_1_file_1_jg5558";
dsimWXD1_3	AUGUSTUS	transcript	19281495	19282636	.	-	.	transcript_id "file_1_file_1_jg5558.t1"; gene_id "file_1_file_1_jg5558"
dsimWXD1_3	AUGUSTUS	gene	19281495	19282636	.	-	.	jg5558
dsimWXD1_3	AUGUSTUS	CDS	19282598	19282636	1	-	0	transcript_id "file_1_file_1_jg5558.t1"; gene_id "file_1_file_1_jg5558";
dsimWXD1_3	AUGUSTUS	exon	19282598	19282636	.	-	.	transcript_id "file_1_file_1_jg5558.t1"; gene_id "file_1_file_1_jg5558";
dsimWXD1_3	AUGUSTUS	start_codon	19282634	19282636	.	-	0	transcript_id "file_1_file_1_jg5558.t1"; gene_id "file_1_file_1_jg5558";
dsimWXD1_1	AUGUSTUS	start_codon	13285161	13285163	.	+	0	transcript_id "file_1_file_1_jg11004.t1"; gene_id "file_1_file_1_jg11004";
dsimWXD1_1	AUGUSTUS	CDS	13285161	13285425	0.4	+	0	transcript_id "file_1_file_1_jg11004.t1"; gene_id "file_1_file_1_jg11004";
dsimWXD1_1	AUGUSTUS	exon	13285161	13285425	.	+	.	transcript_id "file_1_file_1_jg11004.t1"; gene_id "file_1_file_1_jg11004";
dsimWXD1_1	AUGUSTUS	intron	13285426	13285767	.	+	.	transcript_id "file_1_file_1_jg11004.t1"; gene_id "file_1_file_1_jg11004";
dsimWXD1_1	AUGUSTUS	transcript	13285161	13286951	.	+	.	transcript_id "file_1_file_1_jg11004.t1"; gene_id "file_1_file_1_jg11004"
dsimWXD1_1	AUGUSTUS	gene	13285161	13286951	.	+	.	jg11004
dsimWXD1_1	AUGUSTUS	CDS	13285768	13286951	0.5	+	2	transcript_id "file_1_file_1_jg11004.t1"; gene_id "file_1_file_1_jg11004";
dsimWXD1_1	AUGUSTUS	exon	13285768	13286951	.	+	.	transcript_id "file_1_file_1_jg11004.t1"; gene_id "file_1_file_1_jg11004";
dsimWXD1_1	AUGUSTUS	stop_codon	13286949	13286951	.	+	0	transcript_id "file_1_file_1_jg11004.t1"; gene_id "file_1_file_1_jg11004";
dsimWXD1_0	AUGUSTUS	start_codon	13380142	13380144	.	+	0	transcript_id "file_1_file_1_jg2160.t1"; gene_id "file_1_file_1_jg2160";
dsimWXD1_0	AUGUSTUS	CDS	13380142	13380351	1	+	0	transcript_id "file_1_file_1_jg2160.t1"; gene_id "file_1_file_1_jg2160";
dsimWXD1_0	AUGUSTUS	exon	13380142	13380351	.	+	.	transcript_id "file_1_file_1_jg2160.t1"; gene_id "file_1_file_1_jg2160";
dsimWXD1_0	AUGUSTUS	intron	13380352	13380415	.	+	.	transcript_id "file_1_file_1_jg2160.t1"; gene_id "file_1_file_1_jg2160";
dsimWXD1_0	AUGUSTUS	CDS	13380416	13380678	1	+	0	transcript_id "file_1_file_1_jg2160.t1"; gene_id "file_1_file_1_jg2160";
dsimWXD1_0	AUGUSTUS	exon	13380416	13380678	.	+	.	transcript_id "file_1_file_1_jg2160.t1"; gene_id "file_1_file_1_jg2160";
dsimWXD1_0	AUGUSTUS	intron	13380679	13380738	.	+	.	transcript_id "file_1_file_1_jg2160.t1"; gene_id "file_1_file_1_jg2160";
dsimWXD1_0	AUGUSTUS	transcript	13380142	13380916	.	+	.	transcript_id "file_1_file_1_jg2160.t1"; gene_id "file_1_file_1_jg2160"
dsimWXD1_0	AUGUSTUS	gene	13380142	13380916	.	+	.	jg2160
dsimWXD1_0	AUGUSTUS	CDS	13380739	13380916	1	+	1	transcript_id "file_1_file_1_jg2160.t1"; gene_id "file_1_file_1_jg2160";
dsimWXD1_0	AUGUSTUS	exon	13380739	13380916	.	+	.	transcript_id "file_1_file_1_jg2160.t1"; gene_id "file_1_file_1_jg2160";
dsimWXD1_0	AUGUSTUS	stop_codon	13380914	13380916	.	+	0	transcript_id "file_1_file_1_jg2160.t1"; gene_id "file_1_file_1_jg2160";
dsimWXD1_3	AUGUSTUS	stop_codon	9031384	9031386	.	-	0	transcript_id "file_1_file_1_jg4189.t1"; gene_id "file_1_file_1_jg4189";
dsimWXD1_3	AUGUSTUS	CDS	9031384	9031515	1	-	0	transcript_id "file_1_file_1_jg4189.t1"; gene_id "file_1_file_1_jg4189";
dsimWXD1_3	AUGUSTUS	exon	9031384	9031515	.	-	.	transcript_id "file_1_file_1_jg4189.t1"; gene_id "file_1_file_1_jg4189";
dsimWXD1_3	AUGUSTUS	intron	9031516	9031588	.	-	.	transcript_id "file_1_file_1_jg4189.t1"; gene_id "file_1_file_1_jg4189";
dsimWXD1_3	AUGUSTUS	CDS	9031589	9032144	1	-	1	transcript_id "file_1_file_1_jg4189.t1"; gene_id "file_1_file_1_jg4189";
dsimWXD1_3	AUGUSTUS	exon	9031589	9032144	.	-	.	transcript_id "file_1_file_1_jg4189.t1"; gene_id "file_1_file_1_jg4189";
dsimWXD1_3	AUGUSTUS	intron	9032145	9032209	.	-	.	transcript_id "file_1_file_1_jg4189.t1"; gene_id "file_1_file_1_jg4189";
dsimWXD1_3	AUGUSTUS	CDS	9032210	9033223	0.99	-	1	transcript_id "file_1_file_1_jg4189.t1"; gene_id "file_1_file_1_jg4189";
dsimWXD1_3	AUGUSTUS	exon	9032210	9033223	.	-	.	transcript_id "file_1_file_1_jg4189.t1"; gene_id "file_1_file_1_jg4189";
dsimWXD1_3	AUGUSTUS	intron	9033224	9033548	.	-	.	transcript_id "file_1_file_1_jg4189.t1"; gene_id "file_1_file_1_jg4189";
dsimWXD1_3	AUGUSTUS	transcript	9031384	9033745	.	-	.	transcript_id "file_1_file_1_jg4189.t1"; gene_id "file_1_file_1_jg4189"
dsimWXD1_3	AUGUSTUS	gene	9031384	9033745	.	-	.	jg4189
dsimWXD1_3	AUGUSTUS	CDS	9033549	9033745	1	-	0	transcript_id "file_1_file_1_jg4189.t1"; gene_id "file_1_file_1_jg4189";
dsimWXD1_3	AUGUSTUS	exon	9033549	9033745	.	-	.	transcript_id "file_1_file_1_jg4189.t1"; gene_id "file_1_file_1_jg4189";
dsimWXD1_3	AUGUSTUS	start_codon	9033743	9033745	.	-	0	transcript_id "file_1_file_1_jg4189.t1"; gene_id "file_1_file_1_jg4189";
dsimWXD1_0	AUGUSTUS	stop_codon	506350	506352	.	-	0	transcript_id "file_1_file_1_jg471.t1"; gene_id "file_1_file_1_jg471";
dsimWXD1_0	AUGUSTUS	CDS	506350	506409	0.66	-	0	transcript_id "file_1_file_1_jg471.t1"; gene_id "file_1_file_1_jg471";
dsimWXD1_0	AUGUSTUS	exon	506350	506409	.	-	.	transcript_id "file_1_file_1_jg471.t1"; gene_id "file_1_file_1_jg471";
dsimWXD1_0	AUGUSTUS	intron	506410	506609	.	-	.	transcript_id "file_1_file_1_jg471.t1"; gene_id "file_1_file_1_jg471";
dsimWXD1_0	AUGUSTUS	CDS	506610	506695	0.55	-	2	transcript_id "file_1_file_1_jg471.t1"; gene_id "file_1_file_1_jg471";
dsimWXD1_0	AUGUSTUS	exon	506610	506695	.	-	.	transcript_id "file_1_file_1_jg471.t1"; gene_id "file_1_file_1_jg471";
dsimWXD1_0	AUGUSTUS	intron	506696	509262	.	-	.	transcript_id "file_1_file_1_jg471.t1"; gene_id "file_1_file_1_jg471";
dsimWXD1_0	AUGUSTUS	transcript	506350	510295	.	-	.	transcript_id "file_1_file_1_jg471.t1"; gene_id "file_1_file_1_jg471"
dsimWXD1_0	AUGUSTUS	gene	506350	510295	.	-	.	jg471
dsimWXD1_0	AUGUSTUS	CDS	509263	510295	1	-	0	transcript_id "file_1_file_1_jg471.t1"; gene_id "file_1_file_1_jg471";
dsimWXD1_0	AUGUSTUS	exon	509263	510295	.	-	.	transcript_id "file_1_file_1_jg471.t1"; gene_id "file_1_file_1_jg471";
dsimWXD1_0	AUGUSTUS	start_codon	510293	510295	.	-	0	transcript_id "file_1_file_1_jg471.t1"; gene_id "file_1_file_1_jg471";
dsimWXD1_2	AUGUSTUS	stop_codon	453398	453400	.	-	0	transcript_id "file_1_file_1_jg12619.t1"; gene_id "file_1_file_1_jg12619";
dsimWXD1_2	AUGUSTUS	CDS	453398	454439	1	-	1	transcript_id "file_1_file_1_jg12619.t1"; gene_id "file_1_file_1_jg12619";
dsimWXD1_2	AUGUSTUS	exon	453398	454439	.	-	.	transcript_id "file_1_file_1_jg12619.t1"; gene_id "file_1_file_1_jg12619";
dsimWXD1_2	AUGUSTUS	intron	454440	454501	.	-	.	transcript_id "file_1_file_1_jg12619.t1"; gene_id "file_1_file_1_jg12619";
dsimWXD1_2	AUGUSTUS	CDS	454502	454893	1	-	0	transcript_id "file_1_file_1_jg12619.t1"; gene_id "file_1_file_1_jg12619";
dsimWXD1_2	AUGUSTUS	exon	454502	454893	.	-	.	transcript_id "file_1_file_1_jg12619.t1"; gene_id "file_1_file_1_jg12619";
dsimWXD1_2	AUGUSTUS	intron	454894	454954	.	-	.	transcript_id "file_1_file_1_jg12619.t1"; gene_id "file_1_file_1_jg12619";
dsimWXD1_2	AUGUSTUS	CDS	454955	455130	1	-	2	transcript_id "file_1_file_1_jg12619.t1"; gene_id "file_1_file_1_jg12619";
dsimWXD1_2	AUGUSTUS	exon	454955	455130	.	-	.	transcript_id "file_1_file_1_jg12619.t1"; gene_id "file_1_file_1_jg12619";
dsimWXD1_2	AUGUSTUS	intron	455131	458782	.	-	.	transcript_id "file_1_file_1_jg12619.t1"; gene_id "file_1_file_1_jg12619";
dsimWXD1_2	AUGUSTUS	transcript	453398	458876	.	-	.	transcript_id "file_1_file_1_jg12619.t1"; gene_id "file_1_file_1_jg12619"
dsimWXD1_2	AUGUSTUS	gene	453398	458876	.	-	.	jg12619
dsimWXD1_2	AUGUSTUS	CDS	458783	458876	1	-	0	transcript_id "file_1_file_1_jg12619.t1"; gene_id "file_1_file_1_jg12619";
dsimWXD1_2	AUGUSTUS	exon	458783	458876	.	-	.	transcript_id "file_1_file_1_jg12619.t1"; gene_id "file_1_file_1_jg12619";
dsimWXD1_2	AUGUSTUS	start_codon	458874	458876	.	-	0	transcript_id "file_1_file_1_jg12619.t1"; gene_id "file_1_file_1_jg12619";
dsimWXD1_1	GeneMark.hmm	stop_codon	11076447	11076449	.	-	0	gene_id "file_1_file_2_4115_g"; transcript_id "file_1_file_2_4115_t"; count "file_1_file_2_1_1";
dsimWXD1_1	GeneMark.hmm	CDS	11076447	11080086	.	-	1	gene_id "file_1_file_2_4115_g"; transcript_id "file_1_file_2_4115_t"; evidence "file_1_file_2_1_1"; cds_type "file_1_file_2_Terminal"; count "file_1_file_2_4_4"; anchored "file_1_file_2_1_1";
dsimWXD1_1	GeneMark.hmm	exon	11076447	11080086	0	-	.	gene_id "file_1_file_2_4115_g"; transcript_id "file_1_file_2_4115_t"; evidence "file_1_file_2_1_1"; cds_type "file_1_file_2_Terminal"; count "file_1_file_2_4_4"; anchored "file_1_file_2_1_1";
dsimWXD1_1	GeneMark.hmm	CDS	11080226	11080429	.	-	1	gene_id "file_1_file_2_4115_g"; transcript_id "file_1_file_2_4115_t"; evidence "file_1_file_2_1_1"; cds_type "file_1_file_2_Internal"; count "file_1_file_2_3_4"; anchored "file_1_file_2_1_1";
dsimWXD1_1	GeneMark.hmm	exon	11080226	11080429	0	-	.	gene_id "file_1_file_2_4115_g"; transcript_id "file_1_file_2_4115_t"; evidence "file_1_file_2_1_1"; cds_type "file_1_file_2_Internal"; count "file_1_file_2_3_4"; anchored "file_1_file_2_1_1";
dsimWXD1_1	GeneMark.hmm	CDS	11084423	11084513	.	-	2	gene_id "file_1_file_2_4115_g"; transcript_id "file_1_file_2_4115_t"; evidence "file_1_file_2_1_1"; cds_type "file_1_file_2_Internal"; count "file_1_file_2_2_4"; anchored "file_1_file_2_1_1";
dsimWXD1_1	GeneMark.hmm	exon	11084423	11084513	0	-	.	gene_id "file_1_file_2_4115_g"; transcript_id "file_1_file_2_4115_t"; evidence "file_1_file_2_1_1"; cds_type "file_1_file_2_Internal"; count "file_1_file_2_2_4"; anchored "file_1_file_2_1_1";
dsimWXD1_1	GeneMark.hmm	CDS	11087249	11088128	.	-	0	gene_id "file_1_file_2_4115_g"; transcript_id "file_1_file_2_4115_t"; evidence "file_1_file_2_1_1"; cds_type "file_1_file_2_Initial"; count "file_1_file_2_1_4"; anchored "file_1_file_2_1_1";
dsimWXD1_1	GeneMark.hmm	exon	11087249	11088128	0	-	.	gene_id "file_1_file_2_4115_g"; transcript_id "file_1_file_2_4115_t"; evidence "file_1_file_2_1_1"; cds_type "file_1_file_2_Initial"; count "file_1_file_2_1_4"; anchored "file_1_file_2_1_1";
dsimWXD1_1	GeneMark.hmm	start_codon	11088126	11088128	.	-	0	gene_id "file_1_file_2_4115_g"; transcript_id "file_1_file_2_4115_t"; count "file_1_file_2_1_1";
dsimWXD1_3	AUGUSTUS	start_codon	24637362	24637364	.	+	0	transcript_id "file_1_file_1_jg6333.t1"; gene_id "file_1_file_1_jg6333";
dsimWXD1_3	AUGUSTUS	CDS	24637362	24637400	1	+	0	transcript_id "file_1_file_1_jg6333.t1"; gene_id "file_1_file_1_jg6333";
dsimWXD1_3	AUGUSTUS	exon	24637362	24637400	.	+	.	transcript_id "file_1_file_1_jg6333.t1"; gene_id "file_1_file_1_jg6333";
dsimWXD1_3	AUGUSTUS	intron	24637401	24637484	.	+	.	transcript_id "file_1_file_1_jg6333.t1"; gene_id "file_1_file_1_jg6333";
dsimWXD1_3	AUGUSTUS	CDS	24637485	24637649	1	+	0	transcript_id "file_1_file_1_jg6333.t1"; gene_id "file_1_file_1_jg6333";
dsimWXD1_3	AUGUSTUS	exon	24637485	24637649	.	+	.	transcript_id "file_1_file_1_jg6333.t1"; gene_id "file_1_file_1_jg6333";
dsimWXD1_3	AUGUSTUS	intron	24637650	24637707	.	+	.	transcript_id "file_1_file_1_jg6333.t1"; gene_id "file_1_file_1_jg6333";
dsimWXD1_3	AUGUSTUS	CDS	24637708	24638702	1	+	0	transcript_id "file_1_file_1_jg6333.t1"; gene_id "file_1_file_1_jg6333";
dsimWXD1_3	AUGUSTUS	exon	24637708	24638702	.	+	.	transcript_id "file_1_file_1_jg6333.t1"; gene_id "file_1_file_1_jg6333";
dsimWXD1_3	AUGUSTUS	intron	24638703	24638790	.	+	.	transcript_id "file_1_file_1_jg6333.t1"; gene_id "file_1_file_1_jg6333";
dsimWXD1_3	AUGUSTUS	CDS	24638791	24639095	1	+	1	transcript_id "file_1_file_1_jg6333.t1"; gene_id "file_1_file_1_jg6333";
dsimWXD1_3	AUGUSTUS	exon	24638791	24639095	.	+	.	transcript_id "file_1_file_1_jg6333.t1"; gene_id "file_1_file_1_jg6333";
dsimWXD1_3	AUGUSTUS	intron	24639096	24639156	.	+	.	transcript_id "file_1_file_1_jg6333.t1"; gene_id "file_1_file_1_jg6333";
dsimWXD1_3	AUGUSTUS	CDS	24639157	24639494	1	+	2	transcript_id "file_1_file_1_jg6333.t1"; gene_id "file_1_file_1_jg6333";
dsimWXD1_3	AUGUSTUS	exon	24639157	24639494	.	+	.	transcript_id "file_1_file_1_jg6333.t1"; gene_id "file_1_file_1_jg6333";
dsimWXD1_3	AUGUSTUS	intron	24639495	24639558	.	+	.	transcript_id "file_1_file_1_jg6333.t1"; gene_id "file_1_file_1_jg6333";
dsimWXD1_3	AUGUSTUS	CDS	24639559	24639868	1	+	0	transcript_id "file_1_file_1_jg6333.t1"; gene_id "file_1_file_1_jg6333";
dsimWXD1_3	AUGUSTUS	exon	24639559	24639868	.	+	.	transcript_id "file_1_file_1_jg6333.t1"; gene_id "file_1_file_1_jg6333";
dsimWXD1_3	AUGUSTUS	intron	24639869	24639927	.	+	.	transcript_id "file_1_file_1_jg6333.t1"; gene_id "file_1_file_1_jg6333";
dsimWXD1_3	AUGUSTUS	transcript	24637362	24640136	.	+	.	transcript_id "file_1_file_1_jg6333.t1"; gene_id "file_1_file_1_jg6333"
dsimWXD1_3	AUGUSTUS	CDS	24639928	24640136	1	+	2	transcript_id "file_1_file_1_jg6333.t1"; gene_id "file_1_file_1_jg6333";
dsimWXD1_3	AUGUSTUS	exon	24639928	24640136	.	+	.	transcript_id "file_1_file_1_jg6333.t1"; gene_id "file_1_file_1_jg6333";
dsimWXD1_3	AUGUSTUS	stop_codon	24640134	24640136	.	+	0	transcript_id "file_1_file_1_jg6333.t1"; gene_id "file_1_file_1_jg6333";
dsimWXD1_5	AUGUSTUS	start_codon	5912180	5912182	.	+	0	transcript_id "file_1_file_1_jg7575.t1"; gene_id "file_1_file_1_jg7575";
dsimWXD1_5	AUGUSTUS	CDS	5912180	5912213	1	+	0	transcript_id "file_1_file_1_jg7575.t1"; gene_id "file_1_file_1_jg7575";
dsimWXD1_5	AUGUSTUS	exon	5912180	5912213	.	+	.	transcript_id "file_1_file_1_jg7575.t1"; gene_id "file_1_file_1_jg7575";
dsimWXD1_5	AUGUSTUS	intron	5912214	5912287	.	+	.	transcript_id "file_1_file_1_jg7575.t1"; gene_id "file_1_file_1_jg7575";
dsimWXD1_5	AUGUSTUS	CDS	5912288	5912371	1	+	2	transcript_id "file_1_file_1_jg7575.t1"; gene_id "file_1_file_1_jg7575";
dsimWXD1_5	AUGUSTUS	exon	5912288	5912371	.	+	.	transcript_id "file_1_file_1_jg7575.t1"; gene_id "file_1_file_1_jg7575";
dsimWXD1_5	AUGUSTUS	intron	5912372	5912430	.	+	.	transcript_id "file_1_file_1_jg7575.t1"; gene_id "file_1_file_1_jg7575";
dsimWXD1_5	AUGUSTUS	transcript	5912180	5913380	.	+	.	transcript_id "file_1_file_1_jg7575.t1"; gene_id "file_1_file_1_jg7575"
dsimWXD1_5	AUGUSTUS	gene	5912180	5913380	.	+	.	jg7575
dsimWXD1_5	AUGUSTUS	CDS	5912431	5913380	1	+	2	transcript_id "file_1_file_1_jg7575.t1"; gene_id "file_1_file_1_jg7575";
dsimWXD1_5	AUGUSTUS	exon	5912431	5913380	.	+	.	transcript_id "file_1_file_1_jg7575.t1"; gene_id "file_1_file_1_jg7575";
dsimWXD1_5	AUGUSTUS	stop_codon	5913378	5913380	.	+	0	transcript_id "file_1_file_1_jg7575.t1"; gene_id "file_1_file_1_jg7575";
dsimWXD1_1	AUGUSTUS	stop_codon	20643334	20643336	.	-	0	transcript_id "file_1_file_1_jg12038.t1"; gene_id "file_1_file_1_jg12038";
dsimWXD1_1	AUGUSTUS	CDS	20643334	20644020	1	-	0	transcript_id "file_1_file_1_jg12038.t1"; gene_id "file_1_file_1_jg12038";
dsimWXD1_1	AUGUSTUS	exon	20643334	20644020	.	-	.	transcript_id "file_1_file_1_jg12038.t1"; gene_id "file_1_file_1_jg12038";
dsimWXD1_1	AUGUSTUS	intron	20644021	20644083	.	-	.	transcript_id "file_1_file_1_jg12038.t1"; gene_id "file_1_file_1_jg12038";
dsimWXD1_1	AUGUSTUS	CDS	20644084	20644341	1	-	0	transcript_id "file_1_file_1_jg12038.t1"; gene_id "file_1_file_1_jg12038";
dsimWXD1_1	AUGUSTUS	exon	20644084	20644341	.	-	.	transcript_id "file_1_file_1_jg12038.t1"; gene_id "file_1_file_1_jg12038";
dsimWXD1_1	AUGUSTUS	intron	20644342	20644400	.	-	.	transcript_id "file_1_file_1_jg12038.t1"; gene_id "file_1_file_1_jg12038";
dsimWXD1_1	AUGUSTUS	CDS	20644401	20644485	1	-	1	transcript_id "file_1_file_1_jg12038.t1"; gene_id "file_1_file_1_jg12038";
dsimWXD1_1	AUGUSTUS	exon	20644401	20644485	.	-	.	transcript_id "file_1_file_1_jg12038.t1"; gene_id "file_1_file_1_jg12038";
dsimWXD1_1	AUGUSTUS	intron	20644486	20644547	.	-	.	transcript_id "file_1_file_1_jg12038.t1"; gene_id "file_1_file_1_jg12038";
dsimWXD1_1	AUGUSTUS	transcript	20643334	20644732	.	-	.	transcript_id "file_1_file_1_jg12038.t1"; gene_id "file_1_file_1_jg12038"
dsimWXD1_1	AUGUSTUS	gene	20643334	20644732	.	-	.	jg12038
dsimWXD1_1	AUGUSTUS	CDS	20644548	20644732	1	-	0	transcript_id "file_1_file_1_jg12038.t1"; gene_id "file_1_file_1_jg12038";
dsimWXD1_1	AUGUSTUS	exon	20644548	20644732	.	-	.	transcript_id "file_1_file_1_jg12038.t1"; gene_id "file_1_file_1_jg12038";
dsimWXD1_1	AUGUSTUS	start_codon	20644730	20644732	.	-	0	transcript_id "file_1_file_1_jg12038.t1"; gene_id "file_1_file_1_jg12038";
dsimWXD1_2	AUGUSTUS	start_codon	12870150	12870152	.	+	0	transcript_id "file_1_file_1_jg14196.t1"; gene_id "file_1_file_1_jg14196";
dsimWXD1_2	AUGUSTUS	CDS	12870150	12870825	1	+	0	transcript_id "file_1_file_1_jg14196.t1"; gene_id "file_1_file_1_jg14196";
dsimWXD1_2	AUGUSTUS	exon	12870150	12870825	.	+	.	transcript_id "file_1_file_1_jg14196.t1"; gene_id "file_1_file_1_jg14196";
dsimWXD1_2	AUGUSTUS	intron	12870826	12871442	.	+	.	transcript_id "file_1_file_1_jg14196.t1"; gene_id "file_1_file_1_jg14196";
dsimWXD1_2	AUGUSTUS	transcript	12870150	12871621	.	+	.	transcript_id "file_1_file_1_jg14196.t1"; gene_id "file_1_file_1_jg14196"
dsimWXD1_2	AUGUSTUS	gene	12870150	12871621	.	+	.	jg14196
dsimWXD1_2	AUGUSTUS	CDS	12871443	12871621	1	+	2	transcript_id "file_1_file_1_jg14196.t1"; gene_id "file_1_file_1_jg14196";
dsimWXD1_2	AUGUSTUS	exon	12871443	12871621	.	+	.	transcript_id "file_1_file_1_jg14196.t1"; gene_id "file_1_file_1_jg14196";
dsimWXD1_2	AUGUSTUS	stop_codon	12871619	12871621	.	+	0	transcript_id "file_1_file_1_jg14196.t1"; gene_id "file_1_file_1_jg14196";
dsimWXD1_1	AUGUSTUS	start_codon	10914147	10914149	.	+	0	transcript_id "file_1_file_1_jg10672.t1"; gene_id "file_1_file_1_jg10672";
dsimWXD1_1	AUGUSTUS	CDS	10914147	10914679	0.96	+	0	transcript_id "file_1_file_1_jg10672.t1"; gene_id "file_1_file_1_jg10672";
dsimWXD1_1	AUGUSTUS	exon	10914147	10914679	.	+	.	transcript_id "file_1_file_1_jg10672.t1"; gene_id "file_1_file_1_jg10672";
dsimWXD1_1	AUGUSTUS	intron	10914680	10917598	.	+	.	transcript_id "file_1_file_1_jg10672.t1"; gene_id "file_1_file_1_jg10672";
dsimWXD1_1	AUGUSTUS	CDS	10917599	10917992	1	+	1	transcript_id "file_1_file_1_jg10672.t1"; gene_id "file_1_file_1_jg10672";
dsimWXD1_1	AUGUSTUS	exon	10917599	10917992	.	+	.	transcript_id "file_1_file_1_jg10672.t1"; gene_id "file_1_file_1_jg10672";
dsimWXD1_1	AUGUSTUS	intron	10917993	10924288	.	+	.	transcript_id "file_1_file_1_jg10672.t1"; gene_id "file_1_file_1_jg10672";
dsimWXD1_1	AUGUSTUS	CDS	10924289	10924819	1	+	0	transcript_id "file_1_file_1_jg10672.t1"; gene_id "file_1_file_1_jg10672";
dsimWXD1_1	AUGUSTUS	exon	10924289	10924819	.	+	.	transcript_id "file_1_file_1_jg10672.t1"; gene_id "file_1_file_1_jg10672";
dsimWXD1_1	AUGUSTUS	intron	10924820	10925001	.	+	.	transcript_id "file_1_file_1_jg10672.t1"; gene_id "file_1_file_1_jg10672";
dsimWXD1_1	AUGUSTUS	transcript	10914147	10925940	.	+	.	transcript_id "file_1_file_1_jg10672.t1"; gene_id "file_1_file_1_jg10672"
dsimWXD1_1	AUGUSTUS	gene	10914147	10925940	.	+	.	jg10672
dsimWXD1_1	AUGUSTUS	CDS	10925002	10925940	1	+	0	transcript_id "file_1_file_1_jg10672.t1"; gene_id "file_1_file_1_jg10672";
dsimWXD1_1	AUGUSTUS	exon	10925002	10925940	.	+	.	transcript_id "file_1_file_1_jg10672.t1"; gene_id "file_1_file_1_jg10672";
dsimWXD1_1	AUGUSTUS	stop_codon	10925938	10925940	.	+	0	transcript_id "file_1_file_1_jg10672.t1"; gene_id "file_1_file_1_jg10672";
dsimWXD1_1	AUGUSTUS	stop_codon	4431940	4431942	.	-	0	transcript_id "file_1_file_1_jg9671.t1"; gene_id "file_1_file_1_jg9671";
dsimWXD1_1	AUGUSTUS	CDS	4431940	4432006	1	-	1	transcript_id "file_1_file_1_jg9671.t1"; gene_id "file_1_file_1_jg9671";
dsimWXD1_1	AUGUSTUS	exon	4431940	4432006	.	-	.	transcript_id "file_1_file_1_jg9671.t1"; gene_id "file_1_file_1_jg9671";
dsimWXD1_1	AUGUSTUS	intron	4432007	4432065	.	-	.	transcript_id "file_1_file_1_jg9671.t1"; gene_id "file_1_file_1_jg9671";
dsimWXD1_1	AUGUSTUS	CDS	4432066	4432477	1	-	2	transcript_id "file_1_file_1_jg9671.t1"; gene_id "file_1_file_1_jg9671";
dsimWXD1_1	AUGUSTUS	exon	4432066	4432477	.	-	.	transcript_id "file_1_file_1_jg9671.t1"; gene_id "file_1_file_1_jg9671";
dsimWXD1_1	AUGUSTUS	intron	4432478	4432532	.	-	.	transcript_id "file_1_file_1_jg9671.t1"; gene_id "file_1_file_1_jg9671";
dsimWXD1_1	AUGUSTUS	transcript	4431940	4433634	.	-	.	transcript_id "file_1_file_1_jg9671.t1"; gene_id "file_1_file_1_jg9671"
dsimWXD1_1	AUGUSTUS	gene	4431940	4433634	.	-	.	jg9671
dsimWXD1_1	AUGUSTUS	CDS	4432533	4433634	1	-	0	transcript_id "file_1_file_1_jg9671.t1"; gene_id "file_1_file_1_jg9671";
dsimWXD1_1	AUGUSTUS	exon	4432533	4433634	.	-	.	transcript_id "file_1_file_1_jg9671.t1"; gene_id "file_1_file_1_jg9671";
dsimWXD1_1	AUGUSTUS	start_codon	4433632	4433634	.	-	0	transcript_id "file_1_file_1_jg9671.t1"; gene_id "file_1_file_1_jg9671";
dsimWXD1_3	AUGUSTUS	start_codon	21294635	21294637	.	+	0	transcript_id "file_1_file_1_jg5859.t1"; gene_id "file_1_file_1_jg5859";
dsimWXD1_3	AUGUSTUS	CDS	21294635	21294719	1	+	0	transcript_id "file_1_file_1_jg5859.t1"; gene_id "file_1_file_1_jg5859";
dsimWXD1_3	AUGUSTUS	exon	21294635	21294719	.	+	.	transcript_id "file_1_file_1_jg5859.t1"; gene_id "file_1_file_1_jg5859";
dsimWXD1_3	AUGUSTUS	intron	21294720	21296225	.	+	.	transcript_id "file_1_file_1_jg5859.t1"; gene_id "file_1_file_1_jg5859";
dsimWXD1_3	AUGUSTUS	CDS	21296226	21296315	1	+	2	transcript_id "file_1_file_1_jg5859.t1"; gene_id "file_1_file_1_jg5859";
dsimWXD1_3	AUGUSTUS	exon	21296226	21296315	.	+	.	transcript_id "file_1_file_1_jg5859.t1"; gene_id "file_1_file_1_jg5859";
dsimWXD1_3	AUGUSTUS	intron	21296316	21296377	.	+	.	transcript_id "file_1_file_1_jg5859.t1"; gene_id "file_1_file_1_jg5859";
dsimWXD1_3	AUGUSTUS	CDS	21296378	21296528	1	+	2	transcript_id "file_1_file_1_jg5859.t1"; gene_id "file_1_file_1_jg5859";
dsimWXD1_3	AUGUSTUS	exon	21296378	21296528	.	+	.	transcript_id "file_1_file_1_jg5859.t1"; gene_id "file_1_file_1_jg5859";
dsimWXD1_3	AUGUSTUS	intron	21296529	21296633	.	+	.	transcript_id "file_1_file_1_jg5859.t1"; gene_id "file_1_file_1_jg5859";
dsimWXD1_3	AUGUSTUS	transcript	21294635	21297066	.	+	.	transcript_id "file_1_file_1_jg5859.t1"; gene_id "file_1_file_1_jg5859"
dsimWXD1_3	AUGUSTUS	gene	21294635	21297066	.	+	.	jg5859
dsimWXD1_3	AUGUSTUS	CDS	21296634	21297066	1	+	1	transcript_id "file_1_file_1_jg5859.t1"; gene_id "file_1_file_1_jg5859";
dsimWXD1_3	AUGUSTUS	exon	21296634	21297066	.	+	.	transcript_id "file_1_file_1_jg5859.t1"; gene_id "file_1_file_1_jg5859";
dsimWXD1_3	AUGUSTUS	stop_codon	21297064	21297066	.	+	0	transcript_id "file_1_file_1_jg5859.t1"; gene_id "file_1_file_1_jg5859";
dsimWXD1_2	AUGUSTUS	start_codon	15332178	15332180	.	+	0	transcript_id "file_1_file_1_jg14394.t1"; gene_id "file_1_file_1_jg14394";
dsimWXD1_2	AUGUSTUS	CDS	15332178	15332247	1	+	0	transcript_id "file_1_file_1_jg14394.t1"; gene_id "file_1_file_1_jg14394";
dsimWXD1_2	AUGUSTUS	exon	15332178	15332247	.	+	.	transcript_id "file_1_file_1_jg14394.t1"; gene_id "file_1_file_1_jg14394";
dsimWXD1_2	AUGUSTUS	intron	15332248	15332299	.	+	.	transcript_id "file_1_file_1_jg14394.t1"; gene_id "file_1_file_1_jg14394";
dsimWXD1_2	AUGUSTUS	CDS	15332300	15333014	1	+	2	transcript_id "file_1_file_1_jg14394.t1"; gene_id "file_1_file_1_jg14394";
dsimWXD1_2	AUGUSTUS	exon	15332300	15333014	.	+	.	transcript_id "file_1_file_1_jg14394.t1"; gene_id "file_1_file_1_jg14394";
dsimWXD1_2	AUGUSTUS	intron	15333015	15333070	.	+	.	transcript_id "file_1_file_1_jg14394.t1"; gene_id "file_1_file_1_jg14394";
dsimWXD1_2	AUGUSTUS	transcript	15332178	15333626	.	+	.	transcript_id "file_1_file_1_jg14394.t1"; gene_id "file_1_file_1_jg14394"
dsimWXD1_2	AUGUSTUS	gene	15332178	15333626	.	+	.	jg14394
dsimWXD1_2	AUGUSTUS	CDS	15333071	15333626	1	+	1	transcript_id "file_1_file_1_jg14394.t1"; gene_id "file_1_file_1_jg14394";
dsimWXD1_2	AUGUSTUS	exon	15333071	15333626	.	+	.	transcript_id "file_1_file_1_jg14394.t1"; gene_id "file_1_file_1_jg14394";
dsimWXD1_2	AUGUSTUS	stop_codon	15333624	15333626	.	+	0	transcript_id "file_1_file_1_jg14394.t1"; gene_id "file_1_file_1_jg14394";
dsimWXD1_5	AUGUSTUS	start_codon	22158140	22158142	.	+	0	transcript_id "file_1_file_1_jg9344.t1"; gene_id "file_1_file_1_jg9344";
dsimWXD1_5	AUGUSTUS	CDS	22158140	22158336	0.55	+	0	transcript_id "file_1_file_1_jg9344.t1"; gene_id "file_1_file_1_jg9344";
dsimWXD1_5	AUGUSTUS	exon	22158140	22158336	.	+	.	transcript_id "file_1_file_1_jg9344.t1"; gene_id "file_1_file_1_jg9344";
dsimWXD1_5	AUGUSTUS	intron	22158337	22158551	.	+	.	transcript_id "file_1_file_1_jg9344.t1"; gene_id "file_1_file_1_jg9344";
dsimWXD1_5	AUGUSTUS	transcript	22158140	22158666	.	+	.	transcript_id "file_1_file_1_jg9344.t1"; gene_id "file_1_file_1_jg9344"
dsimWXD1_5	AUGUSTUS	gene	22158140	22158666	.	+	.	jg9344
dsimWXD1_5	AUGUSTUS	CDS	22158552	22158666	0.36	+	1	transcript_id "file_1_file_1_jg9344.t1"; gene_id "file_1_file_1_jg9344";
dsimWXD1_5	AUGUSTUS	exon	22158552	22158666	.	+	.	transcript_id "file_1_file_1_jg9344.t1"; gene_id "file_1_file_1_jg9344";
dsimWXD1_5	AUGUSTUS	stop_codon	22158664	22158666	.	+	0	transcript_id "file_1_file_1_jg9344.t1"; gene_id "file_1_file_1_jg9344";
dsimWXD1_5	AUGUSTUS	stop_codon	7462049	7462051	.	-	0	transcript_id "file_1_file_1_jg7724.t1"; gene_id "file_1_file_1_jg7724";
dsimWXD1_5	AUGUSTUS	CDS	7462049	7462718	1	-	1	transcript_id "file_1_file_1_jg7724.t1"; gene_id "file_1_file_1_jg7724";
dsimWXD1_5	AUGUSTUS	exon	7462049	7462718	.	-	.	transcript_id "file_1_file_1_jg7724.t1"; gene_id "file_1_file_1_jg7724";
dsimWXD1_5	AUGUSTUS	intron	7462719	7464680	.	-	.	transcript_id "file_1_file_1_jg7724.t1"; gene_id "file_1_file_1_jg7724";
dsimWXD1_5	AUGUSTUS	CDS	7464681	7464805	1	-	0	transcript_id "file_1_file_1_jg7724.t1"; gene_id "file_1_file_1_jg7724";
dsimWXD1_5	AUGUSTUS	exon	7464681	7464805	.	-	.	transcript_id "file_1_file_1_jg7724.t1"; gene_id "file_1_file_1_jg7724";
dsimWXD1_5	AUGUSTUS	intron	7464806	7464994	.	-	.	transcript_id "file_1_file_1_jg7724.t1"; gene_id "file_1_file_1_jg7724";
dsimWXD1_5	AUGUSTUS	CDS	7464995	7465257	1	-	2	transcript_id "file_1_file_1_jg7724.t1"; gene_id "file_1_file_1_jg7724";
dsimWXD1_5	AUGUSTUS	exon	7464995	7465257	.	-	.	transcript_id "file_1_file_1_jg7724.t1"; gene_id "file_1_file_1_jg7724";
dsimWXD1_5	AUGUSTUS	intron	7465258	7465314	.	-	.	transcript_id "file_1_file_1_jg7724.t1"; gene_id "file_1_file_1_jg7724";
dsimWXD1_5	AUGUSTUS	CDS	7465315	7467580	1	-	0	transcript_id "file_1_file_1_jg7724.t1"; gene_id "file_1_file_1_jg7724";
dsimWXD1_5	AUGUSTUS	exon	7465315	7467580	.	-	.	transcript_id "file_1_file_1_jg7724.t1"; gene_id "file_1_file_1_jg7724";
dsimWXD1_5	AUGUSTUS	intron	7467581	7467645	.	-	.	transcript_id "file_1_file_1_jg7724.t1"; gene_id "file_1_file_1_jg7724";
dsimWXD1_5	AUGUSTUS	transcript	7462049	7467798	.	-	.	transcript_id "file_1_file_1_jg7724.t1"; gene_id "file_1_file_1_jg7724"
dsimWXD1_5	AUGUSTUS	gene	7462049	7467798	.	-	.	jg7724
dsimWXD1_5	AUGUSTUS	CDS	7467646	7467798	1	-	0	transcript_id "file_1_file_1_jg7724.t1"; gene_id "file_1_file_1_jg7724";
dsimWXD1_5	AUGUSTUS	exon	7467646	7467798	.	-	.	transcript_id "file_1_file_1_jg7724.t1"; gene_id "file_1_file_1_jg7724";
dsimWXD1_5	AUGUSTUS	start_codon	7467796	7467798	.	-	0	transcript_id "file_1_file_1_jg7724.t1"; gene_id "file_1_file_1_jg7724";
dsimWXD1_5	GeneMark.hmm	CDS	12379391	12381307	.	-	0	gene_id "file_2_14860_g"; transcript_id "file_2_14860_t"; evidence "file_2_0_1"; cds_type "file_2_Single"; count "file_2_1_1"; anchored "file_2_1_1";
dsimWXD1_3	AUGUSTUS	start_codon	26533218	26533220	.	+	0	transcript_id "file_1_file_1_jg6539.t1"; gene_id "file_1_file_1_jg6539";
dsimWXD1_3	AUGUSTUS	CDS	26533218	26533421	1	+	0	transcript_id "file_1_file_1_jg6539.t1"; gene_id "file_1_file_1_jg6539";
dsimWXD1_3	AUGUSTUS	exon	26533218	26533421	.	+	.	transcript_id "file_1_file_1_jg6539.t1"; gene_id "file_1_file_1_jg6539";
dsimWXD1_3	AUGUSTUS	intron	26533422	26533477	.	+	.	transcript_id "file_1_file_1_jg6539.t1"; gene_id "file_1_file_1_jg6539";
dsimWXD1_3	AUGUSTUS	CDS	26533478	26533851	1	+	0	transcript_id "file_1_file_1_jg6539.t1"; gene_id "file_1_file_1_jg6539";
dsimWXD1_3	AUGUSTUS	exon	26533478	26533851	.	+	.	transcript_id "file_1_file_1_jg6539.t1"; gene_id "file_1_file_1_jg6539";
dsimWXD1_3	AUGUSTUS	intron	26533852	26533910	.	+	.	transcript_id "file_1_file_1_jg6539.t1"; gene_id "file_1_file_1_jg6539";
dsimWXD1_3	AUGUSTUS	transcript	26533218	26533935	.	+	.	transcript_id "file_1_file_1_jg6539.t1"; gene_id "file_1_file_1_jg6539"
dsimWXD1_3	AUGUSTUS	gene	26533218	26533935	.	+	.	jg6539
dsimWXD1_3	AUGUSTUS	CDS	26533911	26533935	1	+	1	transcript_id "file_1_file_1_jg6539.t1"; gene_id "file_1_file_1_jg6539";
dsimWXD1_3	AUGUSTUS	exon	26533911	26533935	.	+	.	transcript_id "file_1_file_1_jg6539.t1"; gene_id "file_1_file_1_jg6539";
dsimWXD1_3	AUGUSTUS	stop_codon	26533933	26533935	.	+	0	transcript_id "file_1_file_1_jg6539.t1"; gene_id "file_1_file_1_jg6539";
dsimWXD1_2	AUGUSTUS	start_codon	11696999	11697001	.	+	0	transcript_id "file_1_file_1_jg14047.t1"; gene_id "file_1_file_1_jg14047";
dsimWXD1_2	AUGUSTUS	CDS	11696999	11697068	1	+	0	transcript_id "file_1_file_1_jg14047.t1"; gene_id "file_1_file_1_jg14047";
dsimWXD1_2	AUGUSTUS	exon	11696999	11697068	.	+	.	transcript_id "file_1_file_1_jg14047.t1"; gene_id "file_1_file_1_jg14047";
dsimWXD1_2	AUGUSTUS	intron	11697069	11697126	.	+	.	transcript_id "file_1_file_1_jg14047.t1"; gene_id "file_1_file_1_jg14047";
dsimWXD1_2	AUGUSTUS	CDS	11697127	11697569	1	+	2	transcript_id "file_1_file_1_jg14047.t1"; gene_id "file_1_file_1_jg14047";
dsimWXD1_2	AUGUSTUS	exon	11697127	11697569	.	+	.	transcript_id "file_1_file_1_jg14047.t1"; gene_id "file_1_file_1_jg14047";
dsimWXD1_2	AUGUSTUS	intron	11697570	11697651	.	+	.	transcript_id "file_1_file_1_jg14047.t1"; gene_id "file_1_file_1_jg14047";
dsimWXD1_2	AUGUSTUS	CDS	11697652	11698346	1	+	0	transcript_id "file_1_file_1_jg14047.t1"; gene_id "file_1_file_1_jg14047";
dsimWXD1_2	AUGUSTUS	exon	11697652	11698346	.	+	.	transcript_id "file_1_file_1_jg14047.t1"; gene_id "file_1_file_1_jg14047";
dsimWXD1_2	AUGUSTUS	intron	11698347	11698398	.	+	.	transcript_id "file_1_file_1_jg14047.t1"; gene_id "file_1_file_1_jg14047";
dsimWXD1_2	AUGUSTUS	CDS	11698399	11698651	1	+	1	transcript_id "file_1_file_1_jg14047.t1"; gene_id "file_1_file_1_jg14047";
dsimWXD1_2	AUGUSTUS	exon	11698399	11698651	.	+	.	transcript_id "file_1_file_1_jg14047.t1"; gene_id "file_1_file_1_jg14047";
dsimWXD1_2	AUGUSTUS	intron	11698652	11698715	.	+	.	transcript_id "file_1_file_1_jg14047.t1"; gene_id "file_1_file_1_jg14047";
dsimWXD1_2	AUGUSTUS	CDS	11698716	11698971	1	+	0	transcript_id "file_1_file_1_jg14047.t1"; gene_id "file_1_file_1_jg14047";
dsimWXD1_2	AUGUSTUS	exon	11698716	11698971	.	+	.	transcript_id "file_1_file_1_jg14047.t1"; gene_id "file_1_file_1_jg14047";
dsimWXD1_2	AUGUSTUS	intron	11698972	11699040	.	+	.	transcript_id "file_1_file_1_jg14047.t1"; gene_id "file_1_file_1_jg14047";
dsimWXD1_2	AUGUSTUS	transcript	11696999	11699168	.	+	.	transcript_id "file_1_file_1_jg14047.t1"; gene_id "file_1_file_1_jg14047"
dsimWXD1_2	AUGUSTUS	gene	11696999	11699168	.	+	.	jg14047
dsimWXD1_2	AUGUSTUS	CDS	11699041	11699168	1	+	2	transcript_id "file_1_file_1_jg14047.t1"; gene_id "file_1_file_1_jg14047";
dsimWXD1_2	AUGUSTUS	exon	11699041	11699168	.	+	.	transcript_id "file_1_file_1_jg14047.t1"; gene_id "file_1_file_1_jg14047";
dsimWXD1_2	AUGUSTUS	stop_codon	11699166	11699168	.	+	0	transcript_id "file_1_file_1_jg14047.t1"; gene_id "file_1_file_1_jg14047";
dsimWXD1_5	AUGUSTUS	stop_codon	18238850	18238852	.	-	0	transcript_id "file_1_file_1_jg8978.t1"; gene_id "file_1_file_1_jg8978";
dsimWXD1_5	AUGUSTUS	CDS	18238850	18239254	0.87	-	0	transcript_id "file_1_file_1_jg8978.t1"; gene_id "file_1_file_1_jg8978";
dsimWXD1_5	AUGUSTUS	exon	18238850	18239254	.	-	.	transcript_id "file_1_file_1_jg8978.t1"; gene_id "file_1_file_1_jg8978";
dsimWXD1_5	AUGUSTUS	intron	18239255	18239337	.	-	.	transcript_id "file_1_file_1_jg8978.t1"; gene_id "file_1_file_1_jg8978";
dsimWXD1_5	AUGUSTUS	CDS	18239338	18240100	0.81	-	1	transcript_id "file_1_file_1_jg8978.t1"; gene_id "file_1_file_1_jg8978";
dsimWXD1_5	AUGUSTUS	exon	18239338	18240100	.	-	.	transcript_id "file_1_file_1_jg8978.t1"; gene_id "file_1_file_1_jg8978";
dsimWXD1_5	AUGUSTUS	intron	18240101	18240170	.	-	.	transcript_id "file_1_file_1_jg8978.t1"; gene_id "file_1_file_1_jg8978";
dsimWXD1_5	AUGUSTUS	transcript	18238850	18240187	.	-	.	transcript_id "file_1_file_1_jg8978.t1"; gene_id "file_1_file_1_jg8978"
dsimWXD1_5	AUGUSTUS	gene	18238850	18240187	.	-	.	jg8978
dsimWXD1_5	AUGUSTUS	CDS	18240171	18240187	1	-	0	transcript_id "file_1_file_1_jg8978.t1"; gene_id "file_1_file_1_jg8978";
dsimWXD1_5	AUGUSTUS	exon	18240171	18240187	.	-	.	transcript_id "file_1_file_1_jg8978.t1"; gene_id "file_1_file_1_jg8978";
dsimWXD1_5	AUGUSTUS	start_codon	18240185	18240187	.	-	0	transcript_id "file_1_file_1_jg8978.t1"; gene_id "file_1_file_1_jg8978";
dsimWXD1_0	AUGUSTUS	start_codon	19361031	19361033	.	+	0	transcript_id "file_1_file_1_jg2698.t1"; gene_id "file_1_file_1_jg2698";
dsimWXD1_0	AUGUSTUS	CDS	19361031	19362821	1	+	0	transcript_id "file_1_file_1_jg2698.t1"; gene_id "file_1_file_1_jg2698";
dsimWXD1_0	AUGUSTUS	exon	19361031	19362821	.	+	.	transcript_id "file_1_file_1_jg2698.t1"; gene_id "file_1_file_1_jg2698";
dsimWXD1_0	AUGUSTUS	transcript	19361031	19362821	.	+	.	transcript_id "file_1_file_1_jg2698.t1"; gene_id "file_1_file_1_jg2698"
dsimWXD1_0	AUGUSTUS	gene	19361031	19362821	.	+	.	jg2698
dsimWXD1_0	AUGUSTUS	stop_codon	19362819	19362821	.	+	0	transcript_id "file_1_file_1_jg2698.t1"; gene_id "file_1_file_1_jg2698";
dsimWXD1_28	AUGUSTUS	start_codon	18454	18456	.	+	0	transcript_id "file_1_file_1_jg276.t1"; gene_id "file_1_file_1_jg276";
dsimWXD1_28	AUGUSTUS	CDS	18454	18576	0.64	+	0	transcript_id "file_1_file_1_jg276.t1"; gene_id "file_1_file_1_jg276";
dsimWXD1_28	AUGUSTUS	exon	18454	18576	.	+	.	transcript_id "file_1_file_1_jg276.t1"; gene_id "file_1_file_1_jg276";
dsimWXD1_28	AUGUSTUS	intron	18577	20808	.	+	.	transcript_id "file_1_file_1_jg276.t1"; gene_id "file_1_file_1_jg276";
dsimWXD1_28	AUGUSTUS	transcript	18454	20973	.	+	.	transcript_id "file_1_file_1_jg276.t1"; gene_id "file_1_file_1_jg276"
dsimWXD1_28	AUGUSTUS	gene	18454	20973	.	+	.	jg276
dsimWXD1_28	AUGUSTUS	CDS	20809	20973	0.99	+	0	transcript_id "file_1_file_1_jg276.t1"; gene_id "file_1_file_1_jg276";
dsimWXD1_28	AUGUSTUS	exon	20809	20973	.	+	.	transcript_id "file_1_file_1_jg276.t1"; gene_id "file_1_file_1_jg276";
dsimWXD1_28	AUGUSTUS	stop_codon	20971	20973	.	+	0	transcript_id "file_1_file_1_jg276.t1"; gene_id "file_1_file_1_jg276";
dsimWXD1_85	AUGUSTUS	stop_codon	86602	86604	.	-	0	transcript_id "file_1_file_1_jg125.t1"; gene_id "file_1_file_1_jg125";
dsimWXD1_85	AUGUSTUS	CDS	86602	87015	0.91	-	0	transcript_id "file_1_file_1_jg125.t1"; gene_id "file_1_file_1_jg125";
dsimWXD1_85	AUGUSTUS	exon	86602	87015	.	-	.	transcript_id "file_1_file_1_jg125.t1"; gene_id "file_1_file_1_jg125";
dsimWXD1_85	AUGUSTUS	transcript	86602	87015	.	-	.	transcript_id "file_1_file_1_jg125.t1"; gene_id "file_1_file_1_jg125"
dsimWXD1_85	AUGUSTUS	gene	86602	87015	.	-	.	jg125
dsimWXD1_85	AUGUSTUS	start_codon	87013	87015	.	-	0	transcript_id "file_1_file_1_jg125.t1"; gene_id "file_1_file_1_jg125";
dsimWXD1_3	AUGUSTUS	stop_codon	22599705	22599707	.	-	0	transcript_id "file_1_file_1_jg6082.t1"; gene_id "file_1_file_1_jg6082";
dsimWXD1_3	AUGUSTUS	CDS	22599705	22599859	0.67	-	2	transcript_id "file_1_file_1_jg6082.t1"; gene_id "file_1_file_1_jg6082";
dsimWXD1_3	AUGUSTUS	exon	22599705	22599859	.	-	.	transcript_id "file_1_file_1_jg6082.t1"; gene_id "file_1_file_1_jg6082";
dsimWXD1_3	AUGUSTUS	intron	22599860	22600648	.	-	.	transcript_id "file_1_file_1_jg6082.t1"; gene_id "file_1_file_1_jg6082";
dsimWXD1_3	AUGUSTUS	transcript	22599705	22600745	.	-	.	transcript_id "file_1_file_1_jg6082.t1"; gene_id "file_1_file_1_jg6082"
dsimWXD1_3	AUGUSTUS	gene	22599705	22600745	.	-	.	jg6082
dsimWXD1_3	AUGUSTUS	CDS	22600649	22600745	0.67	-	0	transcript_id "file_1_file_1_jg6082.t1"; gene_id "file_1_file_1_jg6082";
dsimWXD1_3	AUGUSTUS	exon	22600649	22600745	.	-	.	transcript_id "file_1_file_1_jg6082.t1"; gene_id "file_1_file_1_jg6082";
dsimWXD1_3	AUGUSTUS	start_codon	22600743	22600745	.	-	0	transcript_id "file_1_file_1_jg6082.t1"; gene_id "file_1_file_1_jg6082";
dsimWXD1_5	AUGUSTUS	stop_codon	7133732	7133734	.	-	0	transcript_id "file_1_file_1_jg7705.t1"; gene_id "file_1_file_1_jg7705";
dsimWXD1_5	AUGUSTUS	CDS	7133732	7134733	0.98	-	0	transcript_id "file_1_file_1_jg7705.t1"; gene_id "file_1_file_1_jg7705";
dsimWXD1_5	AUGUSTUS	exon	7133732	7134733	.	-	.	transcript_id "file_1_file_1_jg7705.t1"; gene_id "file_1_file_1_jg7705";
dsimWXD1_5	AUGUSTUS	transcript	7133732	7134733	.	-	.	transcript_id "file_1_file_1_jg7705.t1"; gene_id "file_1_file_1_jg7705"
dsimWXD1_5	AUGUSTUS	gene	7133732	7134733	.	-	.	jg7705
dsimWXD1_5	AUGUSTUS	start_codon	7134731	7134733	.	-	0	transcript_id "file_1_file_1_jg7705.t1"; gene_id "file_1_file_1_jg7705";
dsimWXD1_5	AUGUSTUS	start_codon	6421770	6421772	.	+	0	transcript_id "file_1_file_1_jg7643.t1"; gene_id "file_1_file_1_jg7643";
dsimWXD1_5	AUGUSTUS	CDS	6421770	6422078	1	+	0	transcript_id "file_1_file_1_jg7643.t1"; gene_id "file_1_file_1_jg7643";
dsimWXD1_5	AUGUSTUS	exon	6421770	6422078	.	+	.	transcript_id "file_1_file_1_jg7643.t1"; gene_id "file_1_file_1_jg7643";
dsimWXD1_5	AUGUSTUS	intron	6422079	6422444	.	+	.	transcript_id "file_1_file_1_jg7643.t1"; gene_id "file_1_file_1_jg7643";
dsimWXD1_5	AUGUSTUS	CDS	6422445	6422631	1	+	0	transcript_id "file_1_file_1_jg7643.t1"; gene_id "file_1_file_1_jg7643";
dsimWXD1_5	AUGUSTUS	exon	6422445	6422631	.	+	.	transcript_id "file_1_file_1_jg7643.t1"; gene_id "file_1_file_1_jg7643";
dsimWXD1_5	AUGUSTUS	intron	6422632	6422694	.	+	.	transcript_id "file_1_file_1_jg7643.t1"; gene_id "file_1_file_1_jg7643";
dsimWXD1_5	AUGUSTUS	CDS	6422695	6423251	1	+	2	transcript_id "file_1_file_1_jg7643.t1"; gene_id "file_1_file_1_jg7643";
dsimWXD1_5	AUGUSTUS	exon	6422695	6423251	.	+	.	transcript_id "file_1_file_1_jg7643.t1"; gene_id "file_1_file_1_jg7643";
dsimWXD1_5	AUGUSTUS	intron	6423252	6423309	.	+	.	transcript_id "file_1_file_1_jg7643.t1"; gene_id "file_1_file_1_jg7643";
dsimWXD1_5	AUGUSTUS	CDS	6423310	6423462	1	+	0	transcript_id "file_1_file_1_jg7643.t1"; gene_id "file_1_file_1_jg7643";
dsimWXD1_5	AUGUSTUS	exon	6423310	6423462	.	+	.	transcript_id "file_1_file_1_jg7643.t1"; gene_id "file_1_file_1_jg7643";
dsimWXD1_5	AUGUSTUS	intron	6423463	6423612	.	+	.	transcript_id "file_1_file_1_jg7643.t1"; gene_id "file_1_file_1_jg7643";
dsimWXD1_5	AUGUSTUS	CDS	6423613	6424155	1	+	0	transcript_id "file_1_file_1_jg7643.t1"; gene_id "file_1_file_1_jg7643";
dsimWXD1_5	AUGUSTUS	exon	6423613	6424155	.	+	.	transcript_id "file_1_file_1_jg7643.t1"; gene_id "file_1_file_1_jg7643";
dsimWXD1_5	AUGUSTUS	intron	6424156	6424586	.	+	.	transcript_id "file_1_file_1_jg7643.t1"; gene_id "file_1_file_1_jg7643";
dsimWXD1_5	AUGUSTUS	CDS	6424587	6424770	1	+	0	transcript_id "file_1_file_1_jg7643.t1"; gene_id "file_1_file_1_jg7643";
dsimWXD1_5	AUGUSTUS	exon	6424587	6424770	.	+	.	transcript_id "file_1_file_1_jg7643.t1"; gene_id "file_1_file_1_jg7643";
dsimWXD1_5	AUGUSTUS	intron	6424771	6424838	.	+	.	transcript_id "file_1_file_1_jg7643.t1"; gene_id "file_1_file_1_jg7643";
dsimWXD1_5	AUGUSTUS	CDS	6424839	6424912	1	+	2	transcript_id "file_1_file_1_jg7643.t1"; gene_id "file_1_file_1_jg7643";
dsimWXD1_5	AUGUSTUS	exon	6424839	6424912	.	+	.	transcript_id "file_1_file_1_jg7643.t1"; gene_id "file_1_file_1_jg7643";
dsimWXD1_5	AUGUSTUS	intron	6424913	6425149	.	+	.	transcript_id "file_1_file_1_jg7643.t1"; gene_id "file_1_file_1_jg7643";
dsimWXD1_5	AUGUSTUS	CDS	6425150	6425182	1	+	0	transcript_id "file_1_file_1_jg7643.t1"; gene_id "file_1_file_1_jg7643";
dsimWXD1_5	AUGUSTUS	exon	6425150	6425182	.	+	.	transcript_id "file_1_file_1_jg7643.t1"; gene_id "file_1_file_1_jg7643";
dsimWXD1_5	AUGUSTUS	intron	6425183	6425260	.	+	.	transcript_id "file_1_file_1_jg7643.t1"; gene_id "file_1_file_1_jg7643";
dsimWXD1_5	AUGUSTUS	CDS	6425261	6425433	1	+	0	transcript_id "file_1_file_1_jg7643.t1"; gene_id "file_1_file_1_jg7643";
dsimWXD1_5	AUGUSTUS	exon	6425261	6425433	.	+	.	transcript_id "file_1_file_1_jg7643.t1"; gene_id "file_1_file_1_jg7643";
dsimWXD1_5	AUGUSTUS	intron	6425434	6425494	.	+	.	transcript_id "file_1_file_1_jg7643.t1"; gene_id "file_1_file_1_jg7643";
dsimWXD1_5	AUGUSTUS	CDS	6425495	6426406	1	+	1	transcript_id "file_1_file_1_jg7643.t1"; gene_id "file_1_file_1_jg7643";
dsimWXD1_5	AUGUSTUS	exon	6425495	6426406	.	+	.	transcript_id "file_1_file_1_jg7643.t1"; gene_id "file_1_file_1_jg7643";
dsimWXD1_5	AUGUSTUS	intron	6426407	6426469	.	+	.	transcript_id "file_1_file_1_jg7643.t1"; gene_id "file_1_file_1_jg7643";
dsimWXD1_5	AUGUSTUS	CDS	6426470	6426815	1	+	1	transcript_id "file_1_file_1_jg7643.t1"; gene_id "file_1_file_1_jg7643";
dsimWXD1_5	AUGUSTUS	exon	6426470	6426815	.	+	.	transcript_id "file_1_file_1_jg7643.t1"; gene_id "file_1_file_1_jg7643";
dsimWXD1_5	AUGUSTUS	intron	6426816	6426884	.	+	.	transcript_id "file_1_file_1_jg7643.t1"; gene_id "file_1_file_1_jg7643";
dsimWXD1_5	AUGUSTUS	CDS	6426885	6427020	1	+	0	transcript_id "file_1_file_1_jg7643.t1"; gene_id "file_1_file_1_jg7643";
dsimWXD1_5	AUGUSTUS	exon	6426885	6427020	.	+	.	transcript_id "file_1_file_1_jg7643.t1"; gene_id "file_1_file_1_jg7643";
dsimWXD1_5	AUGUSTUS	intron	6427021	6427084	.	+	.	transcript_id "file_1_file_1_jg7643.t1"; gene_id "file_1_file_1_jg7643";
dsimWXD1_5	AUGUSTUS	CDS	6427085	6427185	1	+	2	transcript_id "file_1_file_1_jg7643.t1"; gene_id "file_1_file_1_jg7643";
dsimWXD1_5	AUGUSTUS	exon	6427085	6427185	.	+	.	transcript_id "file_1_file_1_jg7643.t1"; gene_id "file_1_file_1_jg7643";
dsimWXD1_5	AUGUSTUS	intron	6427186	6427247	.	+	.	transcript_id "file_1_file_1_jg7643.t1"; gene_id "file_1_file_1_jg7643";
dsimWXD1_5	AUGUSTUS	transcript	6421770	6427340	.	+	.	transcript_id "file_1_file_1_jg7643.t1"; gene_id "file_1_file_1_jg7643"
dsimWXD1_5	AUGUSTUS	gene	6421770	6427340	.	+	.	jg7643
dsimWXD1_5	AUGUSTUS	CDS	6427248	6427340	1	+	0	transcript_id "file_1_file_1_jg7643.t1"; gene_id "file_1_file_1_jg7643";
dsimWXD1_5	AUGUSTUS	exon	6427248	6427340	.	+	.	transcript_id "file_1_file_1_jg7643.t1"; gene_id "file_1_file_1_jg7643";
dsimWXD1_5	AUGUSTUS	stop_codon	6427338	6427340	.	+	0	transcript_id "file_1_file_1_jg7643.t1"; gene_id "file_1_file_1_jg7643";
dsimWXD1_1	AUGUSTUS	stop_codon	19027310	19027312	.	-	0	transcript_id "file_1_file_1_jg11801.t1"; gene_id "file_1_file_1_jg11801";
dsimWXD1_1	AUGUSTUS	CDS	19027310	19027815	1	-	2	transcript_id "file_1_file_1_jg11801.t1"; gene_id "file_1_file_1_jg11801";
dsimWXD1_1	AUGUSTUS	exon	19027310	19027815	.	-	.	transcript_id "file_1_file_1_jg11801.t1"; gene_id "file_1_file_1_jg11801";
dsimWXD1_1	AUGUSTUS	intron	19027816	19027869	.	-	.	transcript_id "file_1_file_1_jg11801.t1"; gene_id "file_1_file_1_jg11801";
dsimWXD1_1	AUGUSTUS	CDS	19027870	19028712	1	-	2	transcript_id "file_1_file_1_jg11801.t1"; gene_id "file_1_file_1_jg11801";
dsimWXD1_1	AUGUSTUS	exon	19027870	19028712	.	-	.	transcript_id "file_1_file_1_jg11801.t1"; gene_id "file_1_file_1_jg11801";
dsimWXD1_1	AUGUSTUS	intron	19028713	19028763	.	-	.	transcript_id "file_1_file_1_jg11801.t1"; gene_id "file_1_file_1_jg11801";
dsimWXD1_1	AUGUSTUS	CDS	19028764	19028938	1	-	0	transcript_id "file_1_file_1_jg11801.t1"; gene_id "file_1_file_1_jg11801";
dsimWXD1_1	AUGUSTUS	exon	19028764	19028938	.	-	.	transcript_id "file_1_file_1_jg11801.t1"; gene_id "file_1_file_1_jg11801";
dsimWXD1_1	AUGUSTUS	intron	19028939	19029000	.	-	.	transcript_id "file_1_file_1_jg11801.t1"; gene_id "file_1_file_1_jg11801";
dsimWXD1_1	AUGUSTUS	transcript	19027310	19029006	.	-	.	transcript_id "file_1_file_1_jg11801.t1"; gene_id "file_1_file_1_jg11801"
dsimWXD1_1	AUGUSTUS	gene	19027310	19029006	.	-	.	jg11801
dsimWXD1_1	AUGUSTUS	CDS	19029001	19029006	1	-	0	transcript_id "file_1_file_1_jg11801.t1"; gene_id "file_1_file_1_jg11801";
dsimWXD1_1	AUGUSTUS	exon	19029001	19029006	.	-	.	transcript_id "file_1_file_1_jg11801.t1"; gene_id "file_1_file_1_jg11801";
dsimWXD1_1	AUGUSTUS	start_codon	19029004	19029006	.	-	0	transcript_id "file_1_file_1_jg11801.t1"; gene_id "file_1_file_1_jg11801";
dsimWXD1_2	AUGUSTUS	start_codon	21226641	21226643	.	+	0	transcript_id "file_1_file_1_jg15217.t1"; gene_id "file_1_file_1_jg15217";
dsimWXD1_2	AUGUSTUS	CDS	21226641	21226729	0.63	+	0	transcript_id "file_1_file_1_jg15217.t1"; gene_id "file_1_file_1_jg15217";
dsimWXD1_2	AUGUSTUS	exon	21226641	21226729	.	+	.	transcript_id "file_1_file_1_jg15217.t1"; gene_id "file_1_file_1_jg15217";
dsimWXD1_2	AUGUSTUS	intron	21226730	21226779	.	+	.	transcript_id "file_1_file_1_jg15217.t1"; gene_id "file_1_file_1_jg15217";
dsimWXD1_2	AUGUSTUS	CDS	21226780	21227040	0.74	+	1	transcript_id "file_1_file_1_jg15217.t1"; gene_id "file_1_file_1_jg15217";
dsimWXD1_2	AUGUSTUS	exon	21226780	21227040	.	+	.	transcript_id "file_1_file_1_jg15217.t1"; gene_id "file_1_file_1_jg15217";
dsimWXD1_2	AUGUSTUS	intron	21227041	21227098	.	+	.	transcript_id "file_1_file_1_jg15217.t1"; gene_id "file_1_file_1_jg15217";
dsimWXD1_2	AUGUSTUS	CDS	21227099	21227309	1	+	1	transcript_id "file_1_file_1_jg15217.t1"; gene_id "file_1_file_1_jg15217";
dsimWXD1_2	AUGUSTUS	exon	21227099	21227309	.	+	.	transcript_id "file_1_file_1_jg15217.t1"; gene_id "file_1_file_1_jg15217";
dsimWXD1_2	AUGUSTUS	intron	21227310	21227367	.	+	.	transcript_id "file_1_file_1_jg15217.t1"; gene_id "file_1_file_1_jg15217";
dsimWXD1_2	AUGUSTUS	CDS	21227368	21227953	0.44	+	0	transcript_id "file_1_file_1_jg15217.t1"; gene_id "file_1_file_1_jg15217";
dsimWXD1_2	AUGUSTUS	exon	21227368	21227953	.	+	.	transcript_id "file_1_file_1_jg15217.t1"; gene_id "file_1_file_1_jg15217";
dsimWXD1_2	AUGUSTUS	intron	21227954	21228578	.	+	.	transcript_id "file_1_file_1_jg15217.t1"; gene_id "file_1_file_1_jg15217";
dsimWXD1_2	AUGUSTUS	transcript	21226641	21228691	.	+	.	transcript_id "file_1_file_1_jg15217.t1"; gene_id "file_1_file_1_jg15217"
dsimWXD1_2	AUGUSTUS	gene	21226641	21228691	.	+	.	jg15217
dsimWXD1_2	AUGUSTUS	CDS	21228579	21228691	0.39	+	2	transcript_id "file_1_file_1_jg15217.t1"; gene_id "file_1_file_1_jg15217";
dsimWXD1_2	AUGUSTUS	exon	21228579	21228691	.	+	.	transcript_id "file_1_file_1_jg15217.t1"; gene_id "file_1_file_1_jg15217";
dsimWXD1_2	AUGUSTUS	stop_codon	21228689	21228691	.	+	0	transcript_id "file_1_file_1_jg15217.t1"; gene_id "file_1_file_1_jg15217";
dsimWXD1_3	AUGUSTUS	start_codon	17929165	17929167	.	+	0	transcript_id "file_1_file_1_jg5374.t1"; gene_id "file_1_file_1_jg5374";
dsimWXD1_3	AUGUSTUS	CDS	17929165	17929195	1	+	0	transcript_id "file_1_file_1_jg5374.t1"; gene_id "file_1_file_1_jg5374";
dsimWXD1_3	AUGUSTUS	exon	17929165	17929195	.	+	.	transcript_id "file_1_file_1_jg5374.t1"; gene_id "file_1_file_1_jg5374";
dsimWXD1_3	AUGUSTUS	intron	17929196	17929356	.	+	.	transcript_id "file_1_file_1_jg5374.t1"; gene_id "file_1_file_1_jg5374";
dsimWXD1_3	AUGUSTUS	CDS	17929357	17930198	1	+	2	transcript_id "file_1_file_1_jg5374.t1"; gene_id "file_1_file_1_jg5374";
dsimWXD1_3	AUGUSTUS	exon	17929357	17930198	.	+	.	transcript_id "file_1_file_1_jg5374.t1"; gene_id "file_1_file_1_jg5374";
dsimWXD1_3	AUGUSTUS	intron	17930199	17930256	.	+	.	transcript_id "file_1_file_1_jg5374.t1"; gene_id "file_1_file_1_jg5374";
dsimWXD1_3	AUGUSTUS	CDS	17930257	17930397	1	+	0	transcript_id "file_1_file_1_jg5374.t1"; gene_id "file_1_file_1_jg5374";
dsimWXD1_3	AUGUSTUS	exon	17930257	17930397	.	+	.	transcript_id "file_1_file_1_jg5374.t1"; gene_id "file_1_file_1_jg5374";
dsimWXD1_3	AUGUSTUS	intron	17930398	17930663	.	+	.	transcript_id "file_1_file_1_jg5374.t1"; gene_id "file_1_file_1_jg5374";
dsimWXD1_3	AUGUSTUS	CDS	17930664	17930749	1	+	0	transcript_id "file_1_file_1_jg5374.t1"; gene_id "file_1_file_1_jg5374";
dsimWXD1_3	AUGUSTUS	exon	17930664	17930749	.	+	.	transcript_id "file_1_file_1_jg5374.t1"; gene_id "file_1_file_1_jg5374";
dsimWXD1_3	AUGUSTUS	intron	17930750	17930814	.	+	.	transcript_id "file_1_file_1_jg5374.t1"; gene_id "file_1_file_1_jg5374";
dsimWXD1_3	AUGUSTUS	transcript	17929165	17930989	.	+	.	transcript_id "file_1_file_1_jg5374.t1"; gene_id "file_1_file_1_jg5374"
dsimWXD1_3	AUGUSTUS	gene	17929165	17930989	.	+	.	jg5374
dsimWXD1_3	AUGUSTUS	CDS	17930815	17930989	1	+	1	transcript_id "file_1_file_1_jg5374.t1"; gene_id "file_1_file_1_jg5374";
dsimWXD1_3	AUGUSTUS	exon	17930815	17930989	.	+	.	transcript_id "file_1_file_1_jg5374.t1"; gene_id "file_1_file_1_jg5374";
dsimWXD1_3	AUGUSTUS	stop_codon	17930987	17930989	.	+	0	transcript_id "file_1_file_1_jg5374.t1"; gene_id "file_1_file_1_jg5374";
dsimWXD1_1	AUGUSTUS	start_codon	8484951	8484953	.	+	0	transcript_id "file_1_file_1_jg10299.t1"; gene_id "file_1_file_1_jg10299";
dsimWXD1_1	AUGUSTUS	CDS	8484951	8485796	1	+	0	transcript_id "file_1_file_1_jg10299.t1"; gene_id "file_1_file_1_jg10299";
dsimWXD1_1	AUGUSTUS	exon	8484951	8485796	.	+	.	transcript_id "file_1_file_1_jg10299.t1"; gene_id "file_1_file_1_jg10299";
dsimWXD1_1	AUGUSTUS	transcript	8484951	8485796	.	+	.	transcript_id "file_1_file_1_jg10299.t1"; gene_id "file_1_file_1_jg10299"
dsimWXD1_1	AUGUSTUS	gene	8484951	8485796	.	+	.	jg10299
dsimWXD1_1	AUGUSTUS	stop_codon	8485794	8485796	.	+	0	transcript_id "file_1_file_1_jg10299.t1"; gene_id "file_1_file_1_jg10299";
dsimWXD1_1	AUGUSTUS	stop_codon	17540005	17540007	.	-	0	transcript_id "file_1_file_1_jg11638.t1"; gene_id "file_1_file_1_jg11638";
dsimWXD1_1	AUGUSTUS	CDS	17540005	17540110	1	-	1	transcript_id "file_1_file_1_jg11638.t1"; gene_id "file_1_file_1_jg11638";
dsimWXD1_1	AUGUSTUS	exon	17540005	17540110	.	-	.	transcript_id "file_1_file_1_jg11638.t1"; gene_id "file_1_file_1_jg11638";
dsimWXD1_1	AUGUSTUS	intron	17540111	17540168	.	-	.	transcript_id "file_1_file_1_jg11638.t1"; gene_id "file_1_file_1_jg11638";
dsimWXD1_1	AUGUSTUS	CDS	17540169	17540538	1	-	2	transcript_id "file_1_file_1_jg11638.t1"; gene_id "file_1_file_1_jg11638";
dsimWXD1_1	AUGUSTUS	exon	17540169	17540538	.	-	.	transcript_id "file_1_file_1_jg11638.t1"; gene_id "file_1_file_1_jg11638";
dsimWXD1_1	AUGUSTUS	intron	17540539	17540592	.	-	.	transcript_id "file_1_file_1_jg11638.t1"; gene_id "file_1_file_1_jg11638";
dsimWXD1_1	AUGUSTUS	CDS	17540593	17541676	1	-	0	transcript_id "file_1_file_1_jg11638.t1"; gene_id "file_1_file_1_jg11638";
dsimWXD1_1	AUGUSTUS	exon	17540593	17541676	.	-	.	transcript_id "file_1_file_1_jg11638.t1"; gene_id "file_1_file_1_jg11638";
dsimWXD1_1	AUGUSTUS	intron	17541677	17541739	.	-	.	transcript_id "file_1_file_1_jg11638.t1"; gene_id "file_1_file_1_jg11638";
dsimWXD1_1	AUGUSTUS	CDS	17541740	17541920	1	-	1	transcript_id "file_1_file_1_jg11638.t1"; gene_id "file_1_file_1_jg11638";
dsimWXD1_1	AUGUSTUS	exon	17541740	17541920	.	-	.	transcript_id "file_1_file_1_jg11638.t1"; gene_id "file_1_file_1_jg11638";
dsimWXD1_1	AUGUSTUS	intron	17541921	17541977	.	-	.	transcript_id "file_1_file_1_jg11638.t1"; gene_id "file_1_file_1_jg11638";
dsimWXD1_1	AUGUSTUS	CDS	17541978	17542260	1	-	2	transcript_id "file_1_file_1_jg11638.t1"; gene_id "file_1_file_1_jg11638";
dsimWXD1_1	AUGUSTUS	exon	17541978	17542260	.	-	.	transcript_id "file_1_file_1_jg11638.t1"; gene_id "file_1_file_1_jg11638";
dsimWXD1_1	AUGUSTUS	intron	17542261	17542315	.	-	.	transcript_id "file_1_file_1_jg11638.t1"; gene_id "file_1_file_1_jg11638";
dsimWXD1_1	AUGUSTUS	CDS	17542316	17542892	1	-	0	transcript_id "file_1_file_1_jg11638.t1"; gene_id "file_1_file_1_jg11638";
dsimWXD1_1	AUGUSTUS	exon	17542316	17542892	.	-	.	transcript_id "file_1_file_1_jg11638.t1"; gene_id "file_1_file_1_jg11638";
dsimWXD1_1	AUGUSTUS	intron	17542893	17542949	.	-	.	transcript_id "file_1_file_1_jg11638.t1"; gene_id "file_1_file_1_jg11638";
dsimWXD1_1	AUGUSTUS	CDS	17542950	17543562	1	-	1	transcript_id "file_1_file_1_jg11638.t1"; gene_id "file_1_file_1_jg11638";
dsimWXD1_1	AUGUSTUS	exon	17542950	17543562	.	-	.	transcript_id "file_1_file_1_jg11638.t1"; gene_id "file_1_file_1_jg11638";
dsimWXD1_1	AUGUSTUS	intron	17543563	17543636	.	-	.	transcript_id "file_1_file_1_jg11638.t1"; gene_id "file_1_file_1_jg11638";
dsimWXD1_1	AUGUSTUS	CDS	17543637	17544362	1	-	1	transcript_id "file_1_file_1_jg11638.t1"; gene_id "file_1_file_1_jg11638";
dsimWXD1_1	AUGUSTUS	exon	17543637	17544362	.	-	.	transcript_id "file_1_file_1_jg11638.t1"; gene_id "file_1_file_1_jg11638";
dsimWXD1_1	AUGUSTUS	intron	17544363	17544425	.	-	.	transcript_id "file_1_file_1_jg11638.t1"; gene_id "file_1_file_1_jg11638";
dsimWXD1_1	AUGUSTUS	transcript	17540005	17544586	.	-	.	transcript_id "file_1_file_1_jg11638.t1"; gene_id "file_1_file_1_jg11638"
dsimWXD1_1	AUGUSTUS	gene	17540005	17544586	.	-	.	jg11638
dsimWXD1_1	AUGUSTUS	CDS	17544426	17544586	1	-	0	transcript_id "file_1_file_1_jg11638.t1"; gene_id "file_1_file_1_jg11638";
dsimWXD1_1	AUGUSTUS	exon	17544426	17544586	.	-	.	transcript_id "file_1_file_1_jg11638.t1"; gene_id "file_1_file_1_jg11638";
dsimWXD1_1	AUGUSTUS	start_codon	17544584	17544586	.	-	0	transcript_id "file_1_file_1_jg11638.t1"; gene_id "file_1_file_1_jg11638";
dsimWXD1_0	AUGUSTUS	stop_codon	11021010	11021012	.	-	0	transcript_id "file_1_file_1_jg1899.t1"; gene_id "file_1_file_1_jg1899";
dsimWXD1_0	AUGUSTUS	CDS	11021010	11021124	1	-	1	transcript_id "file_1_file_1_jg1899.t1"; gene_id "file_1_file_1_jg1899";
dsimWXD1_0	AUGUSTUS	exon	11021010	11021124	.	-	.	transcript_id "file_1_file_1_jg1899.t1"; gene_id "file_1_file_1_jg1899";
dsimWXD1_0	AUGUSTUS	intron	11021125	11021200	.	-	.	transcript_id "file_1_file_1_jg1899.t1"; gene_id "file_1_file_1_jg1899";
dsimWXD1_0	AUGUSTUS	CDS	11021201	11021319	1	-	0	transcript_id "file_1_file_1_jg1899.t1"; gene_id "file_1_file_1_jg1899";
dsimWXD1_0	AUGUSTUS	exon	11021201	11021319	.	-	.	transcript_id "file_1_file_1_jg1899.t1"; gene_id "file_1_file_1_jg1899";
dsimWXD1_0	AUGUSTUS	intron	11021320	11021429	.	-	.	transcript_id "file_1_file_1_jg1899.t1"; gene_id "file_1_file_1_jg1899";
dsimWXD1_0	AUGUSTUS	CDS	11021430	11021846	1	-	0	transcript_id "file_1_file_1_jg1899.t1"; gene_id "file_1_file_1_jg1899";
dsimWXD1_0	AUGUSTUS	exon	11021430	11021846	.	-	.	transcript_id "file_1_file_1_jg1899.t1"; gene_id "file_1_file_1_jg1899";
dsimWXD1_0	AUGUSTUS	intron	11021847	11023825	.	-	.	transcript_id "file_1_file_1_jg1899.t1"; gene_id "file_1_file_1_jg1899";
dsimWXD1_0	AUGUSTUS	CDS	11023826	11023971	1	-	2	transcript_id "file_1_file_1_jg1899.t1"; gene_id "file_1_file_1_jg1899";
dsimWXD1_0	AUGUSTUS	exon	11023826	11023971	.	-	.	transcript_id "file_1_file_1_jg1899.t1"; gene_id "file_1_file_1_jg1899";
dsimWXD1_0	AUGUSTUS	intron	11023972	11024079	.	-	.	transcript_id "file_1_file_1_jg1899.t1"; gene_id "file_1_file_1_jg1899";
dsimWXD1_0	AUGUSTUS	CDS	11024080	11024284	1	-	0	transcript_id "file_1_file_1_jg1899.t1"; gene_id "file_1_file_1_jg1899";
dsimWXD1_0	AUGUSTUS	exon	11024080	11024284	.	-	.	transcript_id "file_1_file_1_jg1899.t1"; gene_id "file_1_file_1_jg1899";
dsimWXD1_0	AUGUSTUS	intron	11024285	11024349	.	-	.	transcript_id "file_1_file_1_jg1899.t1"; gene_id "file_1_file_1_jg1899";
dsimWXD1_0	AUGUSTUS	CDS	11024350	11024964	1	-	0	transcript_id "file_1_file_1_jg1899.t1"; gene_id "file_1_file_1_jg1899";
dsimWXD1_0	AUGUSTUS	exon	11024350	11024964	.	-	.	transcript_id "file_1_file_1_jg1899.t1"; gene_id "file_1_file_1_jg1899";
dsimWXD1_0	AUGUSTUS	intron	11024965	11025020	.	-	.	transcript_id "file_1_file_1_jg1899.t1"; gene_id "file_1_file_1_jg1899";
dsimWXD1_0	AUGUSTUS	CDS	11025021	11025334	1	-	2	transcript_id "file_1_file_1_jg1899.t1"; gene_id "file_1_file_1_jg1899";
dsimWXD1_0	AUGUSTUS	exon	11025021	11025334	.	-	.	transcript_id "file_1_file_1_jg1899.t1"; gene_id "file_1_file_1_jg1899";
dsimWXD1_0	AUGUSTUS	intron	11025335	11025408	.	-	.	transcript_id "file_1_file_1_jg1899.t1"; gene_id "file_1_file_1_jg1899";
dsimWXD1_0	AUGUSTUS	transcript	11021010	11025529	.	-	.	transcript_id "file_1_file_1_jg1899.t1"; gene_id "file_1_file_1_jg1899"
dsimWXD1_0	AUGUSTUS	gene	11021010	11025529	.	-	.	jg1899
dsimWXD1_0	AUGUSTUS	CDS	11025409	11025529	1	-	0	transcript_id "file_1_file_1_jg1899.t1"; gene_id "file_1_file_1_jg1899";
dsimWXD1_0	AUGUSTUS	exon	11025409	11025529	.	-	.	transcript_id "file_1_file_1_jg1899.t1"; gene_id "file_1_file_1_jg1899";
dsimWXD1_0	AUGUSTUS	start_codon	11025527	11025529	.	-	0	transcript_id "file_1_file_1_jg1899.t1"; gene_id "file_1_file_1_jg1899";
dsimWXD1_1	AUGUSTUS	stop_codon	1882275	1882277	.	-	0	transcript_id "file_1_file_1_jg9494.t1"; gene_id "file_1_file_1_jg9494";
dsimWXD1_1	AUGUSTUS	CDS	1882275	1882736	0.98	-	0	transcript_id "file_1_file_1_jg9494.t1"; gene_id "file_1_file_1_jg9494";
dsimWXD1_1	AUGUSTUS	exon	1882275	1882736	.	-	.	transcript_id "file_1_file_1_jg9494.t1"; gene_id "file_1_file_1_jg9494";
dsimWXD1_1	AUGUSTUS	transcript	1882275	1882736	.	-	.	transcript_id "file_1_file_1_jg9494.t1"; gene_id "file_1_file_1_jg9494"
dsimWXD1_1	AUGUSTUS	gene	1882275	1882736	.	-	.	jg9494
dsimWXD1_1	AUGUSTUS	start_codon	1882734	1882736	.	-	0	transcript_id "file_1_file_1_jg9494.t1"; gene_id "file_1_file_1_jg9494";
dsimWXD1_5	AUGUSTUS	start_codon	10509189	10509191	.	+	0	transcript_id "file_1_file_1_jg8072.t1"; gene_id "file_1_file_1_jg8072";
dsimWXD1_5	AUGUSTUS	CDS	10509189	10512206	0.36	+	0	transcript_id "file_1_file_1_jg8072.t1"; gene_id "file_1_file_1_jg8072";
dsimWXD1_5	AUGUSTUS	exon	10509189	10512206	.	+	.	transcript_id "file_1_file_1_jg8072.t1"; gene_id "file_1_file_1_jg8072";
dsimWXD1_5	AUGUSTUS	intron	10512207	10515663	.	+	.	transcript_id "file_1_file_1_jg8072.t1"; gene_id "file_1_file_1_jg8072";
dsimWXD1_5	AUGUSTUS	CDS	10515664	10516102	1	+	0	transcript_id "file_1_file_1_jg8072.t1"; gene_id "file_1_file_1_jg8072";
dsimWXD1_5	AUGUSTUS	exon	10515664	10516102	.	+	.	transcript_id "file_1_file_1_jg8072.t1"; gene_id "file_1_file_1_jg8072";
dsimWXD1_5	AUGUSTUS	intron	10516103	10517840	.	+	.	transcript_id "file_1_file_1_jg8072.t1"; gene_id "file_1_file_1_jg8072";
dsimWXD1_5	AUGUSTUS	CDS	10517841	10518017	1	+	2	transcript_id "file_1_file_1_jg8072.t1"; gene_id "file_1_file_1_jg8072";
dsimWXD1_5	AUGUSTUS	exon	10517841	10518017	.	+	.	transcript_id "file_1_file_1_jg8072.t1"; gene_id "file_1_file_1_jg8072";
dsimWXD1_5	AUGUSTUS	intron	10518018	10518711	.	+	.	transcript_id "file_1_file_1_jg8072.t1"; gene_id "file_1_file_1_jg8072";
dsimWXD1_5	AUGUSTUS	CDS	10518712	10519268	1	+	2	transcript_id "file_1_file_1_jg8072.t1"; gene_id "file_1_file_1_jg8072";
dsimWXD1_5	AUGUSTUS	exon	10518712	10519268	.	+	.	transcript_id "file_1_file_1_jg8072.t1"; gene_id "file_1_file_1_jg8072";
dsimWXD1_5	AUGUSTUS	intron	10519269	10519334	.	+	.	transcript_id "file_1_file_1_jg8072.t1"; gene_id "file_1_file_1_jg8072";
dsimWXD1_5	AUGUSTUS	CDS	10519335	10519741	1	+	0	transcript_id "file_1_file_1_jg8072.t1"; gene_id "file_1_file_1_jg8072";
dsimWXD1_5	AUGUSTUS	exon	10519335	10519741	.	+	.	transcript_id "file_1_file_1_jg8072.t1"; gene_id "file_1_file_1_jg8072";
dsimWXD1_5	AUGUSTUS	intron	10519742	10519800	.	+	.	transcript_id "file_1_file_1_jg8072.t1"; gene_id "file_1_file_1_jg8072";
dsimWXD1_5	AUGUSTUS	CDS	10519801	10520170	1	+	1	transcript_id "file_1_file_1_jg8072.t1"; gene_id "file_1_file_1_jg8072";
dsimWXD1_5	AUGUSTUS	exon	10519801	10520170	.	+	.	transcript_id "file_1_file_1_jg8072.t1"; gene_id "file_1_file_1_jg8072";
dsimWXD1_5	AUGUSTUS	intron	10520171	10520225	.	+	.	transcript_id "file_1_file_1_jg8072.t1"; gene_id "file_1_file_1_jg8072";
dsimWXD1_5	AUGUSTUS	CDS	10520226	10521641	1	+	0	transcript_id "file_1_file_1_jg8072.t1"; gene_id "file_1_file_1_jg8072";
dsimWXD1_5	AUGUSTUS	exon	10520226	10521641	.	+	.	transcript_id "file_1_file_1_jg8072.t1"; gene_id "file_1_file_1_jg8072";
dsimWXD1_5	AUGUSTUS	intron	10521642	10522516	.	+	.	transcript_id "file_1_file_1_jg8072.t1"; gene_id "file_1_file_1_jg8072";
dsimWXD1_5	AUGUSTUS	transcript	10509189	10522966	.	+	.	transcript_id "file_1_file_1_jg8072.t1"; gene_id "file_1_file_1_jg8072"
dsimWXD1_5	AUGUSTUS	gene	10509189	10522966	.	+	.	jg8072
dsimWXD1_5	AUGUSTUS	CDS	10522517	10522966	1	+	0	transcript_id "file_1_file_1_jg8072.t1"; gene_id "file_1_file_1_jg8072";
dsimWXD1_5	AUGUSTUS	exon	10522517	10522966	.	+	.	transcript_id "file_1_file_1_jg8072.t1"; gene_id "file_1_file_1_jg8072";
dsimWXD1_5	AUGUSTUS	stop_codon	10522964	10522966	.	+	0	transcript_id "file_1_file_1_jg8072.t1"; gene_id "file_1_file_1_jg8072";
dsimWXD1_3	AUGUSTUS	start_codon	14105741	14105743	.	+	0	transcript_id "file_1_file_1_jg4811.t1"; gene_id "file_1_file_1_jg4811";
dsimWXD1_3	AUGUSTUS	CDS	14105741	14106300	1	+	0	transcript_id "file_1_file_1_jg4811.t1"; gene_id "file_1_file_1_jg4811";
dsimWXD1_3	AUGUSTUS	exon	14105741	14106300	.	+	.	transcript_id "file_1_file_1_jg4811.t1"; gene_id "file_1_file_1_jg4811";
dsimWXD1_3	AUGUSTUS	intron	14106301	14109645	.	+	.	transcript_id "file_1_file_1_jg4811.t1"; gene_id "file_1_file_1_jg4811";
dsimWXD1_3	AUGUSTUS	CDS	14109646	14109744	1	+	1	transcript_id "file_1_file_1_jg4811.t1"; gene_id "file_1_file_1_jg4811";
dsimWXD1_3	AUGUSTUS	exon	14109646	14109744	.	+	.	transcript_id "file_1_file_1_jg4811.t1"; gene_id "file_1_file_1_jg4811";
dsimWXD1_3	AUGUSTUS	intron	14109745	14112029	.	+	.	transcript_id "file_1_file_1_jg4811.t1"; gene_id "file_1_file_1_jg4811";
dsimWXD1_3	AUGUSTUS	CDS	14112030	14112128	1	+	1	transcript_id "file_1_file_1_jg4811.t1"; gene_id "file_1_file_1_jg4811";
dsimWXD1_3	AUGUSTUS	exon	14112030	14112128	.	+	.	transcript_id "file_1_file_1_jg4811.t1"; gene_id "file_1_file_1_jg4811";
dsimWXD1_3	AUGUSTUS	intron	14112129	14112202	.	+	.	transcript_id "file_1_file_1_jg4811.t1"; gene_id "file_1_file_1_jg4811";
dsimWXD1_3	AUGUSTUS	CDS	14112203	14112561	1	+	1	transcript_id "file_1_file_1_jg4811.t1"; gene_id "file_1_file_1_jg4811";
dsimWXD1_3	AUGUSTUS	exon	14112203	14112561	.	+	.	transcript_id "file_1_file_1_jg4811.t1"; gene_id "file_1_file_1_jg4811";
dsimWXD1_3	AUGUSTUS	intron	14112562	14112882	.	+	.	transcript_id "file_1_file_1_jg4811.t1"; gene_id "file_1_file_1_jg4811";
dsimWXD1_3	AUGUSTUS	CDS	14112883	14113060	1	+	2	transcript_id "file_1_file_1_jg4811.t1"; gene_id "file_1_file_1_jg4811";
dsimWXD1_3	AUGUSTUS	exon	14112883	14113060	.	+	.	transcript_id "file_1_file_1_jg4811.t1"; gene_id "file_1_file_1_jg4811";
dsimWXD1_3	AUGUSTUS	intron	14113061	14113754	.	+	.	transcript_id "file_1_file_1_jg4811.t1"; gene_id "file_1_file_1_jg4811";
dsimWXD1_3	AUGUSTUS	CDS	14113755	14114061	1	+	1	transcript_id "file_1_file_1_jg4811.t1"; gene_id "file_1_file_1_jg4811";
dsimWXD1_3	AUGUSTUS	exon	14113755	14114061	.	+	.	transcript_id "file_1_file_1_jg4811.t1"; gene_id "file_1_file_1_jg4811";
dsimWXD1_3	AUGUSTUS	intron	14114062	14114112	.	+	.	transcript_id "file_1_file_1_jg4811.t1"; gene_id "file_1_file_1_jg4811";
dsimWXD1_3	AUGUSTUS	transcript	14105741	14114346	.	+	.	transcript_id "file_1_file_1_jg4811.t1"; gene_id "file_1_file_1_jg4811"
dsimWXD1_3	AUGUSTUS	gene	14105741	14114346	.	+	.	jg4811
dsimWXD1_3	AUGUSTUS	CDS	14114113	14114346	0.81	+	0	transcript_id "file_1_file_1_jg4811.t1"; gene_id "file_1_file_1_jg4811";
dsimWXD1_3	AUGUSTUS	exon	14114113	14114346	.	+	.	transcript_id "file_1_file_1_jg4811.t1"; gene_id "file_1_file_1_jg4811";
dsimWXD1_3	AUGUSTUS	stop_codon	14114344	14114346	.	+	0	transcript_id "file_1_file_1_jg4811.t1"; gene_id "file_1_file_1_jg4811";
dsimWXD1_1	AUGUSTUS	stop_codon	11667713	11667715	.	-	0	transcript_id "file_1_file_1_jg10782.t3"; gene_id "file_1_file_1_jg10782";
dsimWXD1_1	AUGUSTUS	CDS	11667713	11668000	1	-	0	transcript_id "file_1_file_1_jg10782.t3"; gene_id "file_1_file_1_jg10782";
dsimWXD1_1	AUGUSTUS	exon	11667713	11668000	.	-	.	transcript_id "file_1_file_1_jg10782.t3"; gene_id "file_1_file_1_jg10782";
dsimWXD1_1	AUGUSTUS	intron	11668001	11668059	.	-	.	transcript_id "file_1_file_1_jg10782.t3"; gene_id "file_1_file_1_jg10782";
dsimWXD1_1	AUGUSTUS	CDS	11668060	11668642	1	-	1	transcript_id "file_1_file_1_jg10782.t3"; gene_id "file_1_file_1_jg10782";
dsimWXD1_1	AUGUSTUS	exon	11668060	11668642	.	-	.	transcript_id "file_1_file_1_jg10782.t3"; gene_id "file_1_file_1_jg10782";
dsimWXD1_1	AUGUSTUS	intron	11668643	11668708	.	-	.	transcript_id "file_1_file_1_jg10782.t3"; gene_id "file_1_file_1_jg10782";
dsimWXD1_1	AUGUSTUS	CDS	11668709	11669026	1	-	1	transcript_id "file_1_file_1_jg10782.t3"; gene_id "file_1_file_1_jg10782";
dsimWXD1_1	AUGUSTUS	exon	11668709	11669026	.	-	.	transcript_id "file_1_file_1_jg10782.t3"; gene_id "file_1_file_1_jg10782";
dsimWXD1_1	AUGUSTUS	intron	11669027	11671182	.	-	.	transcript_id "file_1_file_1_jg10782.t3"; gene_id "file_1_file_1_jg10782";
dsimWXD1_1	AUGUSTUS	CDS	11671183	11671362	0.67	-	1	transcript_id "file_1_file_1_jg10782.t3"; gene_id "file_1_file_1_jg10782";
dsimWXD1_1	AUGUSTUS	exon	11671183	11671362	.	-	.	transcript_id "file_1_file_1_jg10782.t3"; gene_id "file_1_file_1_jg10782";
dsimWXD1_1	AUGUSTUS	intron	11671363	11672072	.	-	.	transcript_id "file_1_file_1_jg10782.t3"; gene_id "file_1_file_1_jg10782";
dsimWXD1_1	AUGUSTUS	transcript	11667713	11672236	.	-	.	transcript_id "file_1_file_1_jg10782.t3"; gene_id "file_1_file_1_jg10782"
dsimWXD1_1	AUGUSTUS	gene	11667713	11672236	.	-	.	jg10782
dsimWXD1_1	AUGUSTUS	CDS	11672073	11672236	0.93	-	0	transcript_id "file_1_file_1_jg10782.t3"; gene_id "file_1_file_1_jg10782";
dsimWXD1_1	AUGUSTUS	exon	11672073	11672236	.	-	.	transcript_id "file_1_file_1_jg10782.t3"; gene_id "file_1_file_1_jg10782";
dsimWXD1_1	AUGUSTUS	start_codon	11672234	11672236	.	-	0	transcript_id "file_1_file_1_jg10782.t3"; gene_id "file_1_file_1_jg10782";
dsimWXD1_1	AUGUSTUS	start_codon	13522843	13522845	.	+	0	transcript_id "file_1_file_1_jg11032.t2"; gene_id "file_1_file_1_jg11032";
dsimWXD1_1	AUGUSTUS	CDS	13522843	13522916	0.89	+	0	transcript_id "file_1_file_1_jg11032.t2"; gene_id "file_1_file_1_jg11032";
dsimWXD1_1	AUGUSTUS	exon	13522843	13522916	.	+	.	transcript_id "file_1_file_1_jg11032.t2"; gene_id "file_1_file_1_jg11032";
dsimWXD1_1	AUGUSTUS	intron	13522917	13523646	.	+	.	transcript_id "file_1_file_1_jg11032.t2"; gene_id "file_1_file_1_jg11032";
dsimWXD1_1	AUGUSTUS	CDS	13523647	13523703	1	+	1	transcript_id "file_1_file_1_jg11032.t2"; gene_id "file_1_file_1_jg11032";
dsimWXD1_1	AUGUSTUS	exon	13523647	13523703	.	+	.	transcript_id "file_1_file_1_jg11032.t2"; gene_id "file_1_file_1_jg11032";
dsimWXD1_1	AUGUSTUS	intron	13523704	13526323	.	+	.	transcript_id "file_1_file_1_jg11032.t2"; gene_id "file_1_file_1_jg11032";
dsimWXD1_1	AUGUSTUS	CDS	13526324	13526448	1	+	1	transcript_id "file_1_file_1_jg11032.t2"; gene_id "file_1_file_1_jg11032";
dsimWXD1_1	AUGUSTUS	exon	13526324	13526448	.	+	.	transcript_id "file_1_file_1_jg11032.t2"; gene_id "file_1_file_1_jg11032";
dsimWXD1_1	AUGUSTUS	intron	13526449	13526548	.	+	.	transcript_id "file_1_file_1_jg11032.t2"; gene_id "file_1_file_1_jg11032";
dsimWXD1_1	AUGUSTUS	CDS	13526549	13526704	1	+	2	transcript_id "file_1_file_1_jg11032.t2"; gene_id "file_1_file_1_jg11032";
dsimWXD1_1	AUGUSTUS	exon	13526549	13526704	.	+	.	transcript_id "file_1_file_1_jg11032.t2"; gene_id "file_1_file_1_jg11032";
dsimWXD1_1	AUGUSTUS	intron	13526705	13528795	.	+	.	transcript_id "file_1_file_1_jg11032.t2"; gene_id "file_1_file_1_jg11032";
dsimWXD1_1	AUGUSTUS	CDS	13528796	13529191	0.94	+	2	transcript_id "file_1_file_1_jg11032.t2"; gene_id "file_1_file_1_jg11032";
dsimWXD1_1	AUGUSTUS	exon	13528796	13529191	.	+	.	transcript_id "file_1_file_1_jg11032.t2"; gene_id "file_1_file_1_jg11032";
dsimWXD1_1	AUGUSTUS	intron	13529192	13530784	.	+	.	transcript_id "file_1_file_1_jg11032.t2"; gene_id "file_1_file_1_jg11032";
dsimWXD1_1	AUGUSTUS	CDS	13530785	13531147	0.94	+	2	transcript_id "file_1_file_1_jg11032.t2"; gene_id "file_1_file_1_jg11032";
dsimWXD1_1	AUGUSTUS	exon	13530785	13531147	.	+	.	transcript_id "file_1_file_1_jg11032.t2"; gene_id "file_1_file_1_jg11032";
dsimWXD1_1	AUGUSTUS	intron	13531148	13534384	.	+	.	transcript_id "file_1_file_1_jg11032.t2"; gene_id "file_1_file_1_jg11032";
dsimWXD1_1	AUGUSTUS	CDS	13534385	13534600	1	+	2	transcript_id "file_1_file_1_jg11032.t2"; gene_id "file_1_file_1_jg11032";
dsimWXD1_1	AUGUSTUS	exon	13534385	13534600	.	+	.	transcript_id "file_1_file_1_jg11032.t2"; gene_id "file_1_file_1_jg11032";
dsimWXD1_1	AUGUSTUS	intron	13534601	13535271	.	+	.	transcript_id "file_1_file_1_jg11032.t2"; gene_id "file_1_file_1_jg11032";
dsimWXD1_1	AUGUSTUS	CDS	13535272	13535405	1	+	2	transcript_id "file_1_file_1_jg11032.t2"; gene_id "file_1_file_1_jg11032";
dsimWXD1_1	AUGUSTUS	exon	13535272	13535405	.	+	.	transcript_id "file_1_file_1_jg11032.t2"; gene_id "file_1_file_1_jg11032";
dsimWXD1_1	AUGUSTUS	intron	13535406	13535559	.	+	.	transcript_id "file_1_file_1_jg11032.t2"; gene_id "file_1_file_1_jg11032";
dsimWXD1_1	AUGUSTUS	CDS	13535560	13535655	1	+	0	transcript_id "file_1_file_1_jg11032.t2"; gene_id "file_1_file_1_jg11032";
dsimWXD1_1	AUGUSTUS	exon	13535560	13535655	.	+	.	transcript_id "file_1_file_1_jg11032.t2"; gene_id "file_1_file_1_jg11032";
dsimWXD1_1	AUGUSTUS	intron	13535656	13536455	.	+	.	transcript_id "file_1_file_1_jg11032.t2"; gene_id "file_1_file_1_jg11032";
dsimWXD1_1	AUGUSTUS	CDS	13536456	13536650	1	+	0	transcript_id "file_1_file_1_jg11032.t2"; gene_id "file_1_file_1_jg11032";
dsimWXD1_1	AUGUSTUS	exon	13536456	13536650	.	+	.	transcript_id "file_1_file_1_jg11032.t2"; gene_id "file_1_file_1_jg11032";
dsimWXD1_1	AUGUSTUS	intron	13536651	13536725	.	+	.	transcript_id "file_1_file_1_jg11032.t2"; gene_id "file_1_file_1_jg11032";
dsimWXD1_1	AUGUSTUS	transcript	13522843	13536815	.	+	.	transcript_id "file_1_file_1_jg11032.t2"; gene_id "file_1_file_1_jg11032"
dsimWXD1_1	AUGUSTUS	gene	13522843	13536815	.	+	.	jg11032
dsimWXD1_1	AUGUSTUS	CDS	13536726	13536815	0.82	+	0	transcript_id "file_1_file_1_jg11032.t2"; gene_id "file_1_file_1_jg11032";
dsimWXD1_1	AUGUSTUS	exon	13536726	13536815	.	+	.	transcript_id "file_1_file_1_jg11032.t2"; gene_id "file_1_file_1_jg11032";
dsimWXD1_1	AUGUSTUS	stop_codon	13536813	13536815	.	+	0	transcript_id "file_1_file_1_jg11032.t2"; gene_id "file_1_file_1_jg11032";
dsimWXD1_0	AUGUSTUS	start_codon	11143311	11143313	.	+	0	transcript_id "file_1_file_1_jg1923.t1"; gene_id "file_1_file_1_jg1923";
dsimWXD1_0	AUGUSTUS	CDS	11143311	11143366	1	+	0	transcript_id "file_1_file_1_jg1923.t1"; gene_id "file_1_file_1_jg1923";
dsimWXD1_0	AUGUSTUS	exon	11143311	11143366	.	+	.	transcript_id "file_1_file_1_jg1923.t1"; gene_id "file_1_file_1_jg1923";
dsimWXD1_0	AUGUSTUS	intron	11143367	11144573	.	+	.	transcript_id "file_1_file_1_jg1923.t1"; gene_id "file_1_file_1_jg1923";
dsimWXD1_0	AUGUSTUS	transcript	11143311	11146635	.	+	.	transcript_id "file_1_file_1_jg1923.t1"; gene_id "file_1_file_1_jg1923"
dsimWXD1_0	AUGUSTUS	gene	11143311	11146635	.	+	.	jg1923
dsimWXD1_0	AUGUSTUS	CDS	11144574	11146635	1	+	1	transcript_id "file_1_file_1_jg1923.t1"; gene_id "file_1_file_1_jg1923";
dsimWXD1_0	AUGUSTUS	exon	11144574	11146635	.	+	.	transcript_id "file_1_file_1_jg1923.t1"; gene_id "file_1_file_1_jg1923";
dsimWXD1_0	AUGUSTUS	stop_codon	11146633	11146635	.	+	0	transcript_id "file_1_file_1_jg1923.t1"; gene_id "file_1_file_1_jg1923";
dsimWXD1_0	AUGUSTUS	stop_codon	9822912	9822914	.	-	0	transcript_id "file_1_file_1_jg1673.t1"; gene_id "file_1_file_1_jg1673";
dsimWXD1_0	AUGUSTUS	CDS	9822912	9823122	1	-	1	transcript_id "file_1_file_1_jg1673.t1"; gene_id "file_1_file_1_jg1673";
dsimWXD1_0	AUGUSTUS	exon	9822912	9823122	.	-	.	transcript_id "file_1_file_1_jg1673.t1"; gene_id "file_1_file_1_jg1673";
dsimWXD1_0	AUGUSTUS	intron	9823123	9823370	.	-	.	transcript_id "file_1_file_1_jg1673.t1"; gene_id "file_1_file_1_jg1673";
dsimWXD1_0	AUGUSTUS	transcript	9822912	9823483	.	-	.	transcript_id "file_1_file_1_jg1673.t1"; gene_id "file_1_file_1_jg1673"
dsimWXD1_0	AUGUSTUS	gene	9822912	9823483	.	-	.	jg1673
dsimWXD1_0	AUGUSTUS	CDS	9823371	9823483	1	-	0	transcript_id "file_1_file_1_jg1673.t1"; gene_id "file_1_file_1_jg1673";
dsimWXD1_0	AUGUSTUS	exon	9823371	9823483	.	-	.	transcript_id "file_1_file_1_jg1673.t1"; gene_id "file_1_file_1_jg1673";
dsimWXD1_0	AUGUSTUS	start_codon	9823481	9823483	.	-	0	transcript_id "file_1_file_1_jg1673.t1"; gene_id "file_1_file_1_jg1673";
dsimWXD1_0	AUGUSTUS	stop_codon	5643068	5643070	.	-	0	transcript_id "file_1_file_1_jg1120.t1"; gene_id "file_1_file_1_jg1120";
dsimWXD1_0	AUGUSTUS	CDS	5643068	5643463	1	-	0	transcript_id "file_1_file_1_jg1120.t1"; gene_id "file_1_file_1_jg1120";
dsimWXD1_0	AUGUSTUS	exon	5643068	5643463	.	-	.	transcript_id "file_1_file_1_jg1120.t1"; gene_id "file_1_file_1_jg1120";
dsimWXD1_0	AUGUSTUS	intron	5643464	5643516	.	-	.	transcript_id "file_1_file_1_jg1120.t1"; gene_id "file_1_file_1_jg1120";
dsimWXD1_0	AUGUSTUS	transcript	5643068	5643846	.	-	.	transcript_id "file_1_file_1_jg1120.t1"; gene_id "file_1_file_1_jg1120"
dsimWXD1_0	AUGUSTUS	gene	5643068	5643846	.	-	.	jg1120
dsimWXD1_0	AUGUSTUS	CDS	5643517	5643846	1	-	0	transcript_id "file_1_file_1_jg1120.t1"; gene_id "file_1_file_1_jg1120";
dsimWXD1_0	AUGUSTUS	exon	5643517	5643846	.	-	.	transcript_id "file_1_file_1_jg1120.t1"; gene_id "file_1_file_1_jg1120";
dsimWXD1_0	AUGUSTUS	start_codon	5643844	5643846	.	-	0	transcript_id "file_1_file_1_jg1120.t1"; gene_id "file_1_file_1_jg1120";
dsimWXD1_2	AUGUSTUS	stop_codon	13882890	13882892	.	-	0	transcript_id "file_1_file_1_jg14283.t1"; gene_id "file_1_file_1_jg14283";
dsimWXD1_2	AUGUSTUS	CDS	13882890	13883348	1	-	0	transcript_id "file_1_file_1_jg14283.t1"; gene_id "file_1_file_1_jg14283";
dsimWXD1_2	AUGUSTUS	exon	13882890	13883348	.	-	.	transcript_id "file_1_file_1_jg14283.t1"; gene_id "file_1_file_1_jg14283";
dsimWXD1_2	AUGUSTUS	transcript	13882890	13883348	.	-	.	transcript_id "file_1_file_1_jg14283.t1"; gene_id "file_1_file_1_jg14283"
dsimWXD1_2	AUGUSTUS	gene	13882890	13883348	.	-	.	jg14283
dsimWXD1_2	AUGUSTUS	start_codon	13883346	13883348	.	-	0	transcript_id "file_1_file_1_jg14283.t1"; gene_id "file_1_file_1_jg14283";
dsimWXD1_3	AUGUSTUS	start_codon	14829664	14829666	.	+	0	transcript_id "file_1_file_1_jg4935.t1"; gene_id "file_1_file_1_jg4935";
dsimWXD1_3	AUGUSTUS	CDS	14829664	14829718	1	+	0	transcript_id "file_1_file_1_jg4935.t1"; gene_id "file_1_file_1_jg4935";
dsimWXD1_3	AUGUSTUS	exon	14829664	14829718	.	+	.	transcript_id "file_1_file_1_jg4935.t1"; gene_id "file_1_file_1_jg4935";
dsimWXD1_3	AUGUSTUS	intron	14829719	14829776	.	+	.	transcript_id "file_1_file_1_jg4935.t1"; gene_id "file_1_file_1_jg4935";
dsimWXD1_3	AUGUSTUS	CDS	14829777	14829880	1	+	2	transcript_id "file_1_file_1_jg4935.t1"; gene_id "file_1_file_1_jg4935";
dsimWXD1_3	AUGUSTUS	exon	14829777	14829880	.	+	.	transcript_id "file_1_file_1_jg4935.t1"; gene_id "file_1_file_1_jg4935";
dsimWXD1_3	AUGUSTUS	intron	14829881	14829945	.	+	.	transcript_id "file_1_file_1_jg4935.t1"; gene_id "file_1_file_1_jg4935";
dsimWXD1_3	AUGUSTUS	CDS	14829946	14830266	1	+	0	transcript_id "file_1_file_1_jg4935.t1"; gene_id "file_1_file_1_jg4935";
dsimWXD1_3	AUGUSTUS	exon	14829946	14830266	.	+	.	transcript_id "file_1_file_1_jg4935.t1"; gene_id "file_1_file_1_jg4935";
dsimWXD1_3	AUGUSTUS	intron	14830267	14830322	.	+	.	transcript_id "file_1_file_1_jg4935.t1"; gene_id "file_1_file_1_jg4935";
dsimWXD1_3	AUGUSTUS	CDS	14830323	14831288	0.96	+	0	transcript_id "file_1_file_1_jg4935.t1"; gene_id "file_1_file_1_jg4935";
dsimWXD1_3	AUGUSTUS	exon	14830323	14831288	.	+	.	transcript_id "file_1_file_1_jg4935.t1"; gene_id "file_1_file_1_jg4935";
dsimWXD1_3	AUGUSTUS	intron	14831289	14831348	.	+	.	transcript_id "file_1_file_1_jg4935.t1"; gene_id "file_1_file_1_jg4935";
dsimWXD1_3	AUGUSTUS	CDS	14831349	14832358	1	+	0	transcript_id "file_1_file_1_jg4935.t1"; gene_id "file_1_file_1_jg4935";
dsimWXD1_3	AUGUSTUS	exon	14831349	14832358	.	+	.	transcript_id "file_1_file_1_jg4935.t1"; gene_id "file_1_file_1_jg4935";
dsimWXD1_3	AUGUSTUS	intron	14832359	14832425	.	+	.	transcript_id "file_1_file_1_jg4935.t1"; gene_id "file_1_file_1_jg4935";
dsimWXD1_3	AUGUSTUS	CDS	14832426	14833996	1	+	1	transcript_id "file_1_file_1_jg4935.t1"; gene_id "file_1_file_1_jg4935";
dsimWXD1_3	AUGUSTUS	exon	14832426	14833996	.	+	.	transcript_id "file_1_file_1_jg4935.t1"; gene_id "file_1_file_1_jg4935";
dsimWXD1_3	AUGUSTUS	intron	14833997	14834073	.	+	.	transcript_id "file_1_file_1_jg4935.t1"; gene_id "file_1_file_1_jg4935";
dsimWXD1_3	AUGUSTUS	CDS	14834074	14835667	1	+	2	transcript_id "file_1_file_1_jg4935.t1"; gene_id "file_1_file_1_jg4935";
dsimWXD1_3	AUGUSTUS	exon	14834074	14835667	.	+	.	transcript_id "file_1_file_1_jg4935.t1"; gene_id "file_1_file_1_jg4935";
dsimWXD1_3	AUGUSTUS	intron	14835668	14835748	.	+	.	transcript_id "file_1_file_1_jg4935.t1"; gene_id "file_1_file_1_jg4935";
dsimWXD1_3	AUGUSTUS	CDS	14835749	14835873	1	+	1	transcript_id "file_1_file_1_jg4935.t1"; gene_id "file_1_file_1_jg4935";
dsimWXD1_3	AUGUSTUS	exon	14835749	14835873	.	+	.	transcript_id "file_1_file_1_jg4935.t1"; gene_id "file_1_file_1_jg4935";
dsimWXD1_3	AUGUSTUS	intron	14835874	14835932	.	+	.	transcript_id "file_1_file_1_jg4935.t1"; gene_id "file_1_file_1_jg4935";
dsimWXD1_3	AUGUSTUS	CDS	14835933	14836015	1	+	2	transcript_id "file_1_file_1_jg4935.t1"; gene_id "file_1_file_1_jg4935";
dsimWXD1_3	AUGUSTUS	exon	14835933	14836015	.	+	.	transcript_id "file_1_file_1_jg4935.t1"; gene_id "file_1_file_1_jg4935";
dsimWXD1_3	AUGUSTUS	intron	14836016	14836076	.	+	.	transcript_id "file_1_file_1_jg4935.t1"; gene_id "file_1_file_1_jg4935";
dsimWXD1_3	AUGUSTUS	transcript	14829664	14836169	.	+	.	transcript_id "file_1_file_1_jg4935.t1"; gene_id "file_1_file_1_jg4935"
dsimWXD1_3	AUGUSTUS	gene	14829664	14836169	.	+	.	jg4935
dsimWXD1_3	AUGUSTUS	CDS	14836077	14836169	1	+	0	transcript_id "file_1_file_1_jg4935.t1"; gene_id "file_1_file_1_jg4935";
dsimWXD1_3	AUGUSTUS	exon	14836077	14836169	.	+	.	transcript_id "file_1_file_1_jg4935.t1"; gene_id "file_1_file_1_jg4935";
dsimWXD1_3	AUGUSTUS	stop_codon	14836167	14836169	.	+	0	transcript_id "file_1_file_1_jg4935.t1"; gene_id "file_1_file_1_jg4935";
dsimWXD1_5	AUGUSTUS	stop_codon	637499	637501	.	-	0	transcript_id "file_1_file_1_jg6970.t1"; gene_id "file_1_file_1_jg6970";
dsimWXD1_5	AUGUSTUS	CDS	637499	637765	1	-	0	transcript_id "file_1_file_1_jg6970.t1"; gene_id "file_1_file_1_jg6970";
dsimWXD1_5	AUGUSTUS	exon	637499	637765	.	-	.	transcript_id "file_1_file_1_jg6970.t1"; gene_id "file_1_file_1_jg6970";
dsimWXD1_5	AUGUSTUS	intron	637766	639099	.	-	.	transcript_id "file_1_file_1_jg6970.t1"; gene_id "file_1_file_1_jg6970";
dsimWXD1_5	AUGUSTUS	CDS	639100	639717	1	-	0	transcript_id "file_1_file_1_jg6970.t1"; gene_id "file_1_file_1_jg6970";
dsimWXD1_5	AUGUSTUS	exon	639100	639717	.	-	.	transcript_id "file_1_file_1_jg6970.t1"; gene_id "file_1_file_1_jg6970";
dsimWXD1_5	AUGUSTUS	intron	639718	639881	.	-	.	transcript_id "file_1_file_1_jg6970.t1"; gene_id "file_1_file_1_jg6970";
dsimWXD1_5	AUGUSTUS	transcript	637499	639893	.	-	.	transcript_id "file_1_file_1_jg6970.t1"; gene_id "file_1_file_1_jg6970"
dsimWXD1_5	AUGUSTUS	gene	637499	639893	.	-	.	jg6970
dsimWXD1_5	AUGUSTUS	CDS	639882	639893	1	-	0	transcript_id "file_1_file_1_jg6970.t1"; gene_id "file_1_file_1_jg6970";
dsimWXD1_5	AUGUSTUS	exon	639882	639893	.	-	.	transcript_id "file_1_file_1_jg6970.t1"; gene_id "file_1_file_1_jg6970";
dsimWXD1_5	AUGUSTUS	start_codon	639891	639893	.	-	0	transcript_id "file_1_file_1_jg6970.t1"; gene_id "file_1_file_1_jg6970";
dsimWXD1_0	AUGUSTUS	stop_codon	16237505	16237507	.	-	0	transcript_id "file_1_file_1_jg2416.t1"; gene_id "file_1_file_1_jg2416";
dsimWXD1_0	AUGUSTUS	CDS	16237505	16237866	1	-	2	transcript_id "file_1_file_1_jg2416.t1"; gene_id "file_1_file_1_jg2416";
dsimWXD1_0	AUGUSTUS	exon	16237505	16237866	.	-	.	transcript_id "file_1_file_1_jg2416.t1"; gene_id "file_1_file_1_jg2416";
dsimWXD1_0	AUGUSTUS	intron	16237867	16238055	.	-	.	transcript_id "file_1_file_1_jg2416.t1"; gene_id "file_1_file_1_jg2416";
dsimWXD1_0	AUGUSTUS	CDS	16238056	16238164	1	-	0	transcript_id "file_1_file_1_jg2416.t1"; gene_id "file_1_file_1_jg2416";
dsimWXD1_0	AUGUSTUS	exon	16238056	16238164	.	-	.	transcript_id "file_1_file_1_jg2416.t1"; gene_id "file_1_file_1_jg2416";
dsimWXD1_0	AUGUSTUS	intron	16238165	16238234	.	-	.	transcript_id "file_1_file_1_jg2416.t1"; gene_id "file_1_file_1_jg2416";
dsimWXD1_0	AUGUSTUS	CDS	16238235	16238373	1	-	1	transcript_id "file_1_file_1_jg2416.t1"; gene_id "file_1_file_1_jg2416";
dsimWXD1_0	AUGUSTUS	exon	16238235	16238373	.	-	.	transcript_id "file_1_file_1_jg2416.t1"; gene_id "file_1_file_1_jg2416";
dsimWXD1_0	AUGUSTUS	intron	16238374	16238481	.	-	.	transcript_id "file_1_file_1_jg2416.t1"; gene_id "file_1_file_1_jg2416";
dsimWXD1_0	AUGUSTUS	transcript	16237505	16238555	.	-	.	transcript_id "file_1_file_1_jg2416.t1"; gene_id "file_1_file_1_jg2416"
dsimWXD1_0	AUGUSTUS	gene	16237505	16238555	.	-	.	jg2416
dsimWXD1_0	AUGUSTUS	CDS	16238482	16238555	1	-	0	transcript_id "file_1_file_1_jg2416.t1"; gene_id "file_1_file_1_jg2416";
dsimWXD1_0	AUGUSTUS	exon	16238482	16238555	.	-	.	transcript_id "file_1_file_1_jg2416.t1"; gene_id "file_1_file_1_jg2416";
dsimWXD1_0	AUGUSTUS	start_codon	16238553	16238555	.	-	0	transcript_id "file_1_file_1_jg2416.t1"; gene_id "file_1_file_1_jg2416";
dsimWXD1_0	AUGUSTUS	start_codon	21521790	21521792	.	+	0	transcript_id "file_1_file_1_jg3025.t1"; gene_id "file_1_file_1_jg3025";
dsimWXD1_0	AUGUSTUS	CDS	21521790	21522164	1	+	0	transcript_id "file_1_file_1_jg3025.t1"; gene_id "file_1_file_1_jg3025";
dsimWXD1_0	AUGUSTUS	exon	21521790	21522164	.	+	.	transcript_id "file_1_file_1_jg3025.t1"; gene_id "file_1_file_1_jg3025";
dsimWXD1_0	AUGUSTUS	transcript	21521790	21522164	.	+	.	transcript_id "file_1_file_1_jg3025.t1"; gene_id "file_1_file_1_jg3025"
dsimWXD1_0	AUGUSTUS	gene	21521790	21522164	.	+	.	jg3025
dsimWXD1_0	AUGUSTUS	stop_codon	21522162	21522164	.	+	0	transcript_id "file_1_file_1_jg3025.t1"; gene_id "file_1_file_1_jg3025";
dsimWXD1_3	AUGUSTUS	start_codon	4057591	4057593	.	+	0	transcript_id "file_1_file_1_jg3614.t1"; gene_id "file_1_file_1_jg3614";
dsimWXD1_3	AUGUSTUS	CDS	4057591	4057754	0.96	+	0	transcript_id "file_1_file_1_jg3614.t1"; gene_id "file_1_file_1_jg3614";
dsimWXD1_3	AUGUSTUS	exon	4057591	4057754	.	+	.	transcript_id "file_1_file_1_jg3614.t1"; gene_id "file_1_file_1_jg3614";
dsimWXD1_3	AUGUSTUS	intron	4057755	4057814	.	+	.	transcript_id "file_1_file_1_jg3614.t1"; gene_id "file_1_file_1_jg3614";
dsimWXD1_3	AUGUSTUS	CDS	4057815	4057986	1	+	1	transcript_id "file_1_file_1_jg3614.t1"; gene_id "file_1_file_1_jg3614";
dsimWXD1_3	AUGUSTUS	exon	4057815	4057986	.	+	.	transcript_id "file_1_file_1_jg3614.t1"; gene_id "file_1_file_1_jg3614";
dsimWXD1_3	AUGUSTUS	intron	4057987	4058041	.	+	.	transcript_id "file_1_file_1_jg3614.t1"; gene_id "file_1_file_1_jg3614";
dsimWXD1_3	AUGUSTUS	CDS	4058042	4058213	1	+	0	transcript_id "file_1_file_1_jg3614.t1"; gene_id "file_1_file_1_jg3614";
dsimWXD1_3	AUGUSTUS	exon	4058042	4058213	.	+	.	transcript_id "file_1_file_1_jg3614.t1"; gene_id "file_1_file_1_jg3614";
dsimWXD1_3	AUGUSTUS	intron	4058214	4058277	.	+	.	transcript_id "file_1_file_1_jg3614.t1"; gene_id "file_1_file_1_jg3614";
dsimWXD1_3	AUGUSTUS	transcript	4057591	4058450	.	+	.	transcript_id "file_1_file_1_jg3614.t1"; gene_id "file_1_file_1_jg3614"
dsimWXD1_3	AUGUSTUS	gene	4057591	4058450	.	+	.	jg3614
dsimWXD1_3	AUGUSTUS	CDS	4058278	4058450	0.87	+	2	transcript_id "file_1_file_1_jg3614.t1"; gene_id "file_1_file_1_jg3614";
dsimWXD1_3	AUGUSTUS	exon	4058278	4058450	.	+	.	transcript_id "file_1_file_1_jg3614.t1"; gene_id "file_1_file_1_jg3614";
dsimWXD1_3	AUGUSTUS	stop_codon	4058448	4058450	.	+	0	transcript_id "file_1_file_1_jg3614.t1"; gene_id "file_1_file_1_jg3614";
dsimWXD1_3	GeneMark.hmm	start_codon	15765932	15765934	.	+	0	gene_id "file_1_file_2_11446_g"; transcript_id "file_1_file_2_11446_t"; count "file_1_file_2_1_1";
dsimWXD1_3	GeneMark.hmm	CDS	15765932	15766001	.	+	0	gene_id "file_1_file_2_11446_g"; transcript_id "file_1_file_2_11446_t"; evidence "file_1_file_2_1_1"; cds_type "file_1_file_2_Initial"; count "file_1_file_2_1_5"; anchored "file_1_file_2_1_1";
dsimWXD1_3	GeneMark.hmm	exon	15765932	15766001	0	+	.	gene_id "file_1_file_2_11446_g"; transcript_id "file_1_file_2_11446_t"; evidence "file_1_file_2_1_1"; cds_type "file_1_file_2_Initial"; count "file_1_file_2_1_5"; anchored "file_1_file_2_1_1";
dsimWXD1_3	GeneMark.hmm	CDS	15767060	15767227	.	+	2	gene_id "file_1_file_2_11446_g"; transcript_id "file_1_file_2_11446_t"; evidence "file_1_file_2_1_1"; cds_type "file_1_file_2_Internal"; count "file_1_file_2_2_5"; anchored "file_1_file_2_1_1";
dsimWXD1_3	GeneMark.hmm	exon	15767060	15767227	0	+	.	gene_id "file_1_file_2_11446_g"; transcript_id "file_1_file_2_11446_t"; evidence "file_1_file_2_1_1"; cds_type "file_1_file_2_Internal"; count "file_1_file_2_2_5"; anchored "file_1_file_2_1_1";
dsimWXD1_3	GeneMark.hmm	CDS	15767348	15767512	.	+	2	gene_id "file_1_file_2_11446_g"; transcript_id "file_1_file_2_11446_t"; evidence "file_1_file_2_1_1"; cds_type "file_1_file_2_Internal"; count "file_1_file_2_3_5"; anchored "file_1_file_2_1_1";
dsimWXD1_3	GeneMark.hmm	exon	15767348	15767512	0	+	.	gene_id "file_1_file_2_11446_g"; transcript_id "file_1_file_2_11446_t"; evidence "file_1_file_2_1_1"; cds_type "file_1_file_2_Internal"; count "file_1_file_2_3_5"; anchored "file_1_file_2_1_1";
dsimWXD1_3	GeneMark.hmm	CDS	15768427	15768566	.	+	2	gene_id "file_1_file_2_11446_g"; transcript_id "file_1_file_2_11446_t"; evidence "file_1_file_2_1_1"; cds_type "file_1_file_2_Internal"; count "file_1_file_2_4_5"; anchored "file_1_file_2_1_1";
dsimWXD1_3	GeneMark.hmm	exon	15768427	15768566	0	+	.	gene_id "file_1_file_2_11446_g"; transcript_id "file_1_file_2_11446_t"; evidence "file_1_file_2_1_1"; cds_type "file_1_file_2_Internal"; count "file_1_file_2_4_5"; anchored "file_1_file_2_1_1";
dsimWXD1_3	GeneMark.hmm	CDS	15770384	15770458	.	+	0	gene_id "file_1_file_2_11446_g"; transcript_id "file_1_file_2_11446_t"; evidence "file_1_file_2_1_1"; cds_type "file_1_file_2_Terminal"; count "file_1_file_2_5_5"; anchored "file_1_file_2_1_1";
dsimWXD1_3	GeneMark.hmm	exon	15770384	15770458	0	+	.	gene_id "file_1_file_2_11446_g"; transcript_id "file_1_file_2_11446_t"; evidence "file_1_file_2_1_1"; cds_type "file_1_file_2_Terminal"; count "file_1_file_2_5_5"; anchored "file_1_file_2_1_1";
dsimWXD1_3	GeneMark.hmm	stop_codon	15770456	15770458	.	+	0	gene_id "file_1_file_2_11446_g"; transcript_id "file_1_file_2_11446_t"; count "file_1_file_2_1_1";
dsimWXD1_3	AUGUSTUS	stop_codon	15083689	15083691	.	-	0	transcript_id "file_1_file_1_jg4978.t1"; gene_id "file_1_file_1_jg4978";
dsimWXD1_3	AUGUSTUS	CDS	15083689	15084306	1	-	0	transcript_id "file_1_file_1_jg4978.t1"; gene_id "file_1_file_1_jg4978";
dsimWXD1_3	AUGUSTUS	exon	15083689	15084306	.	-	.	transcript_id "file_1_file_1_jg4978.t1"; gene_id "file_1_file_1_jg4978";
dsimWXD1_3	AUGUSTUS	transcript	15083689	15084306	.	-	.	transcript_id "file_1_file_1_jg4978.t1"; gene_id "file_1_file_1_jg4978"
dsimWXD1_3	AUGUSTUS	gene	15083689	15084306	.	-	.	jg4978
dsimWXD1_3	AUGUSTUS	start_codon	15084304	15084306	.	-	0	transcript_id "file_1_file_1_jg4978.t1"; gene_id "file_1_file_1_jg4978";
dsimWXD1_0	AUGUSTUS	start_codon	18611309	18611311	.	+	0	transcript_id "file_1_file_1_jg2596.t1"; gene_id "file_1_file_1_jg2596";
dsimWXD1_0	AUGUSTUS	CDS	18611309	18611620	1	+	0	transcript_id "file_1_file_1_jg2596.t1"; gene_id "file_1_file_1_jg2596";
dsimWXD1_0	AUGUSTUS	exon	18611309	18611620	.	+	.	transcript_id "file_1_file_1_jg2596.t1"; gene_id "file_1_file_1_jg2596";
dsimWXD1_0	AUGUSTUS	transcript	18611309	18611620	.	+	.	transcript_id "file_1_file_1_jg2596.t1"; gene_id "file_1_file_1_jg2596"
dsimWXD1_0	AUGUSTUS	gene	18611309	18611620	.	+	.	jg2596
dsimWXD1_0	AUGUSTUS	stop_codon	18611618	18611620	.	+	0	transcript_id "file_1_file_1_jg2596.t1"; gene_id "file_1_file_1_jg2596";
dsimWXD1_0	AUGUSTUS	start_codon	18614820	18614822	.	+	0	transcript_id "file_1_file_1_jg2598.t1"; gene_id "file_1_file_1_jg2598";
dsimWXD1_0	AUGUSTUS	CDS	18614820	18614835	0.93	+	0	transcript_id "file_1_file_1_jg2598.t1"; gene_id "file_1_file_1_jg2598";
dsimWXD1_0	AUGUSTUS	exon	18614820	18614835	.	+	.	transcript_id "file_1_file_1_jg2598.t1"; gene_id "file_1_file_1_jg2598";
dsimWXD1_0	AUGUSTUS	intron	18614836	18614890	.	+	.	transcript_id "file_1_file_1_jg2598.t1"; gene_id "file_1_file_1_jg2598";
dsimWXD1_0	AUGUSTUS	transcript	18614820	18615711	.	+	.	transcript_id "file_1_file_1_jg2598.t1"; gene_id "file_1_file_1_jg2598"
dsimWXD1_0	AUGUSTUS	gene	18614820	18615711	.	+	.	jg2598
dsimWXD1_0	AUGUSTUS	CDS	18614891	18615711	1	+	2	transcript_id "file_1_file_1_jg2598.t1"; gene_id "file_1_file_1_jg2598";
dsimWXD1_0	AUGUSTUS	exon	18614891	18615711	.	+	.	transcript_id "file_1_file_1_jg2598.t1"; gene_id "file_1_file_1_jg2598";
dsimWXD1_0	AUGUSTUS	stop_codon	18615709	18615711	.	+	0	transcript_id "file_1_file_1_jg2598.t1"; gene_id "file_1_file_1_jg2598";
dsimWXD1_2	AUGUSTUS	start_codon	16754488	16754490	.	+	0	transcript_id "file_1_file_1_jg14643.t1"; gene_id "file_1_file_1_jg14643";
dsimWXD1_2	AUGUSTUS	CDS	16754488	16754583	1	+	0	transcript_id "file_1_file_1_jg14643.t1"; gene_id "file_1_file_1_jg14643";
dsimWXD1_2	AUGUSTUS	exon	16754488	16754583	.	+	.	transcript_id "file_1_file_1_jg14643.t1"; gene_id "file_1_file_1_jg14643";
dsimWXD1_2	AUGUSTUS	intron	16754584	16754649	.	+	.	transcript_id "file_1_file_1_jg14643.t1"; gene_id "file_1_file_1_jg14643";
dsimWXD1_2	AUGUSTUS	CDS	16754650	16754787	1	+	0	transcript_id "file_1_file_1_jg14643.t1"; gene_id "file_1_file_1_jg14643";
dsimWXD1_2	AUGUSTUS	exon	16754650	16754787	.	+	.	transcript_id "file_1_file_1_jg14643.t1"; gene_id "file_1_file_1_jg14643";
dsimWXD1_2	AUGUSTUS	intron	16754788	16755071	.	+	.	transcript_id "file_1_file_1_jg14643.t1"; gene_id "file_1_file_1_jg14643";
dsimWXD1_2	AUGUSTUS	CDS	16755072	16755251	1	+	0	transcript_id "file_1_file_1_jg14643.t1"; gene_id "file_1_file_1_jg14643";
dsimWXD1_2	AUGUSTUS	exon	16755072	16755251	.	+	.	transcript_id "file_1_file_1_jg14643.t1"; gene_id "file_1_file_1_jg14643";
dsimWXD1_2	AUGUSTUS	intron	16755252	16756883	.	+	.	transcript_id "file_1_file_1_jg14643.t1"; gene_id "file_1_file_1_jg14643";
dsimWXD1_2	AUGUSTUS	CDS	16756884	16756986	1	+	0	transcript_id "file_1_file_1_jg14643.t1"; gene_id "file_1_file_1_jg14643";
dsimWXD1_2	AUGUSTUS	exon	16756884	16756986	.	+	.	transcript_id "file_1_file_1_jg14643.t1"; gene_id "file_1_file_1_jg14643";
dsimWXD1_2	AUGUSTUS	intron	16756987	16757730	.	+	.	transcript_id "file_1_file_1_jg14643.t1"; gene_id "file_1_file_1_jg14643";
dsimWXD1_2	AUGUSTUS	CDS	16757731	16757809	1	+	2	transcript_id "file_1_file_1_jg14643.t1"; gene_id "file_1_file_1_jg14643";
dsimWXD1_2	AUGUSTUS	exon	16757731	16757809	.	+	.	transcript_id "file_1_file_1_jg14643.t1"; gene_id "file_1_file_1_jg14643";
dsimWXD1_2	AUGUSTUS	intron	16757810	16757871	.	+	.	transcript_id "file_1_file_1_jg14643.t1"; gene_id "file_1_file_1_jg14643";
dsimWXD1_2	AUGUSTUS	CDS	16757872	16758283	1	+	1	transcript_id "file_1_file_1_jg14643.t1"; gene_id "file_1_file_1_jg14643";
dsimWXD1_2	AUGUSTUS	exon	16757872	16758283	.	+	.	transcript_id "file_1_file_1_jg14643.t1"; gene_id "file_1_file_1_jg14643";
dsimWXD1_2	AUGUSTUS	intron	16758284	16758338	.	+	.	transcript_id "file_1_file_1_jg14643.t1"; gene_id "file_1_file_1_jg14643";
dsimWXD1_2	AUGUSTUS	CDS	16758339	16759207	1	+	0	transcript_id "file_1_file_1_jg14643.t1"; gene_id "file_1_file_1_jg14643";
dsimWXD1_2	AUGUSTUS	exon	16758339	16759207	.	+	.	transcript_id "file_1_file_1_jg14643.t1"; gene_id "file_1_file_1_jg14643";
dsimWXD1_2	AUGUSTUS	intron	16759208	16759265	.	+	.	transcript_id "file_1_file_1_jg14643.t1"; gene_id "file_1_file_1_jg14643";
dsimWXD1_2	AUGUSTUS	CDS	16759266	16760160	1	+	1	transcript_id "file_1_file_1_jg14643.t1"; gene_id "file_1_file_1_jg14643";
dsimWXD1_2	AUGUSTUS	exon	16759266	16760160	.	+	.	transcript_id "file_1_file_1_jg14643.t1"; gene_id "file_1_file_1_jg14643";
dsimWXD1_2	AUGUSTUS	intron	16760161	16760219	.	+	.	transcript_id "file_1_file_1_jg14643.t1"; gene_id "file_1_file_1_jg14643";
dsimWXD1_2	AUGUSTUS	CDS	16760220	16760374	1	+	0	transcript_id "file_1_file_1_jg14643.t1"; gene_id "file_1_file_1_jg14643";
dsimWXD1_2	AUGUSTUS	exon	16760220	16760374	.	+	.	transcript_id "file_1_file_1_jg14643.t1"; gene_id "file_1_file_1_jg14643";
dsimWXD1_2	AUGUSTUS	intron	16760375	16761405	.	+	.	transcript_id "file_1_file_1_jg14643.t1"; gene_id "file_1_file_1_jg14643";
dsimWXD1_2	AUGUSTUS	CDS	16761406	16761690	1	+	1	transcript_id "file_1_file_1_jg14643.t1"; gene_id "file_1_file_1_jg14643";
dsimWXD1_2	AUGUSTUS	exon	16761406	16761690	.	+	.	transcript_id "file_1_file_1_jg14643.t1"; gene_id "file_1_file_1_jg14643";
dsimWXD1_2	AUGUSTUS	intron	16761691	16762703	.	+	.	transcript_id "file_1_file_1_jg14643.t1"; gene_id "file_1_file_1_jg14643";
dsimWXD1_2	AUGUSTUS	transcript	16754488	16762803	.	+	.	transcript_id "file_1_file_1_jg14643.t1"; gene_id "file_1_file_1_jg14643"
dsimWXD1_2	AUGUSTUS	gene	16754488	16762803	.	+	.	jg14643
dsimWXD1_2	AUGUSTUS	CDS	16762704	16762803	1	+	1	transcript_id "file_1_file_1_jg14643.t1"; gene_id "file_1_file_1_jg14643";
dsimWXD1_2	AUGUSTUS	exon	16762704	16762803	.	+	.	transcript_id "file_1_file_1_jg14643.t1"; gene_id "file_1_file_1_jg14643";
dsimWXD1_2	AUGUSTUS	stop_codon	16762801	16762803	.	+	0	transcript_id "file_1_file_1_jg14643.t1"; gene_id "file_1_file_1_jg14643";
dsimWXD1_1	AUGUSTUS	start_codon	15618313	15618315	.	+	0	transcript_id "file_1_file_1_jg11349.t1"; gene_id "file_1_file_1_jg11349";
dsimWXD1_1	AUGUSTUS	CDS	15618313	15620581	0.97	+	0	transcript_id "file_1_file_1_jg11349.t1"; gene_id "file_1_file_1_jg11349";
dsimWXD1_1	AUGUSTUS	exon	15618313	15620581	.	+	.	transcript_id "file_1_file_1_jg11349.t1"; gene_id "file_1_file_1_jg11349";
dsimWXD1_1	AUGUSTUS	intron	15620582	15620633	.	+	.	transcript_id "file_1_file_1_jg11349.t1"; gene_id "file_1_file_1_jg11349";
dsimWXD1_1	AUGUSTUS	transcript	15618313	15624847	.	+	.	transcript_id "file_1_file_1_jg11349.t1"; gene_id "file_1_file_1_jg11349"
dsimWXD1_1	AUGUSTUS	gene	15618313	15624847	.	+	.	jg11349
dsimWXD1_1	AUGUSTUS	CDS	15620634	15624847	0.89	+	2	transcript_id "file_1_file_1_jg11349.t1"; gene_id "file_1_file_1_jg11349";
dsimWXD1_1	AUGUSTUS	exon	15620634	15624847	.	+	.	transcript_id "file_1_file_1_jg11349.t1"; gene_id "file_1_file_1_jg11349";
dsimWXD1_1	AUGUSTUS	stop_codon	15624845	15624847	.	+	0	transcript_id "file_1_file_1_jg11349.t1"; gene_id "file_1_file_1_jg11349";
dsimWXD1_3	AUGUSTUS	stop_codon	21496601	21496603	.	-	0	transcript_id "file_1_file_1_jg5881.t1"; gene_id "file_1_file_1_jg5881";
dsimWXD1_3	AUGUSTUS	CDS	21496601	21496736	0.55	-	1	transcript_id "file_1_file_1_jg5881.t1"; gene_id "file_1_file_1_jg5881";
dsimWXD1_3	AUGUSTUS	exon	21496601	21496736	.	-	.	transcript_id "file_1_file_1_jg5881.t1"; gene_id "file_1_file_1_jg5881";
dsimWXD1_3	AUGUSTUS	intron	21496737	21496878	.	-	.	transcript_id "file_1_file_1_jg5881.t1"; gene_id "file_1_file_1_jg5881";
dsimWXD1_3	AUGUSTUS	transcript	21496601	21497003	.	-	.	transcript_id "file_1_file_1_jg5881.t1"; gene_id "file_1_file_1_jg5881"
dsimWXD1_3	AUGUSTUS	gene	21496601	21497003	.	-	.	jg5881
dsimWXD1_3	AUGUSTUS	CDS	21496879	21497003	0.41	-	0	transcript_id "file_1_file_1_jg5881.t1"; gene_id "file_1_file_1_jg5881";
dsimWXD1_3	AUGUSTUS	exon	21496879	21497003	.	-	.	transcript_id "file_1_file_1_jg5881.t1"; gene_id "file_1_file_1_jg5881";
dsimWXD1_3	AUGUSTUS	start_codon	21497001	21497003	.	-	0	transcript_id "file_1_file_1_jg5881.t1"; gene_id "file_1_file_1_jg5881";
dsimWXD1_0	AUGUSTUS	start_codon	6577222	6577224	.	+	0	transcript_id "file_1_file_1_jg1252.t1"; gene_id "file_1_file_1_jg1252";
dsimWXD1_0	AUGUSTUS	CDS	6577222	6577272	1	+	0	transcript_id "file_1_file_1_jg1252.t1"; gene_id "file_1_file_1_jg1252";
dsimWXD1_0	AUGUSTUS	exon	6577222	6577272	.	+	.	transcript_id "file_1_file_1_jg1252.t1"; gene_id "file_1_file_1_jg1252";
dsimWXD1_0	AUGUSTUS	intron	6577273	6578006	.	+	.	transcript_id "file_1_file_1_jg1252.t1"; gene_id "file_1_file_1_jg1252";
dsimWXD1_0	AUGUSTUS	CDS	6578007	6582402	0.74	+	0	transcript_id "file_1_file_1_jg1252.t1"; gene_id "file_1_file_1_jg1252";
dsimWXD1_0	AUGUSTUS	exon	6578007	6582402	.	+	.	transcript_id "file_1_file_1_jg1252.t1"; gene_id "file_1_file_1_jg1252";
dsimWXD1_0	AUGUSTUS	intron	6582403	6582462	.	+	.	transcript_id "file_1_file_1_jg1252.t1"; gene_id "file_1_file_1_jg1252";
dsimWXD1_0	AUGUSTUS	CDS	6582463	6582643	1	+	2	transcript_id "file_1_file_1_jg1252.t1"; gene_id "file_1_file_1_jg1252";
dsimWXD1_0	AUGUSTUS	exon	6582463	6582643	.	+	.	transcript_id "file_1_file_1_jg1252.t1"; gene_id "file_1_file_1_jg1252";
dsimWXD1_0	AUGUSTUS	intron	6582644	6582765	.	+	.	transcript_id "file_1_file_1_jg1252.t1"; gene_id "file_1_file_1_jg1252";
dsimWXD1_0	AUGUSTUS	transcript	6577222	6583384	.	+	.	transcript_id "file_1_file_1_jg1252.t1"; gene_id "file_1_file_1_jg1252"
dsimWXD1_0	AUGUSTUS	gene	6577222	6583384	.	+	.	jg1252
dsimWXD1_0	AUGUSTUS	CDS	6582766	6583384	1	+	1	transcript_id "file_1_file_1_jg1252.t1"; gene_id "file_1_file_1_jg1252";
dsimWXD1_0	AUGUSTUS	exon	6582766	6583384	.	+	.	transcript_id "file_1_file_1_jg1252.t1"; gene_id "file_1_file_1_jg1252";
dsimWXD1_0	AUGUSTUS	stop_codon	6583382	6583384	.	+	0	transcript_id "file_1_file_1_jg1252.t1"; gene_id "file_1_file_1_jg1252";
dsimWXD1_3	AUGUSTUS	start_codon	15019109	15019111	.	+	0	transcript_id "file_1_file_1_jg4968.t3"; gene_id "file_1_file_1_jg4968";
dsimWXD1_3	AUGUSTUS	CDS	15019109	15019152	1	+	0	transcript_id "file_1_file_1_jg4968.t3"; gene_id "file_1_file_1_jg4968";
dsimWXD1_3	AUGUSTUS	exon	15019109	15019152	.	+	.	transcript_id "file_1_file_1_jg4968.t3"; gene_id "file_1_file_1_jg4968";
dsimWXD1_3	AUGUSTUS	intron	15019153	15044918	.	+	.	transcript_id "file_1_file_1_jg4968.t3"; gene_id "file_1_file_1_jg4968";
dsimWXD1_3	AUGUSTUS	CDS	15044919	15045052	1	+	1	transcript_id "file_1_file_1_jg4968.t3"; gene_id "file_1_file_1_jg4968";
dsimWXD1_3	AUGUSTUS	exon	15044919	15045052	.	+	.	transcript_id "file_1_file_1_jg4968.t3"; gene_id "file_1_file_1_jg4968";
dsimWXD1_3	AUGUSTUS	intron	15045053	15045333	.	+	.	transcript_id "file_1_file_1_jg4968.t3"; gene_id "file_1_file_1_jg4968";
dsimWXD1_3	AUGUSTUS	CDS	15045334	15045366	1	+	2	transcript_id "file_1_file_1_jg4968.t3"; gene_id "file_1_file_1_jg4968";
dsimWXD1_3	AUGUSTUS	exon	15045334	15045366	.	+	.	transcript_id "file_1_file_1_jg4968.t3"; gene_id "file_1_file_1_jg4968";
dsimWXD1_3	AUGUSTUS	intron	15045367	15046024	.	+	.	transcript_id "file_1_file_1_jg4968.t3"; gene_id "file_1_file_1_jg4968";
dsimWXD1_3	AUGUSTUS	CDS	15046025	15046282	0.96	+	2	transcript_id "file_1_file_1_jg4968.t3"; gene_id "file_1_file_1_jg4968";
dsimWXD1_3	AUGUSTUS	exon	15046025	15046282	.	+	.	transcript_id "file_1_file_1_jg4968.t3"; gene_id "file_1_file_1_jg4968";
dsimWXD1_3	AUGUSTUS	intron	15046283	15047320	.	+	.	transcript_id "file_1_file_1_jg4968.t3"; gene_id "file_1_file_1_jg4968";
dsimWXD1_3	AUGUSTUS	CDS	15047321	15047329	0.96	+	2	transcript_id "file_1_file_1_jg4968.t3"; gene_id "file_1_file_1_jg4968";
dsimWXD1_3	AUGUSTUS	exon	15047321	15047329	.	+	.	transcript_id "file_1_file_1_jg4968.t3"; gene_id "file_1_file_1_jg4968";
dsimWXD1_3	AUGUSTUS	intron	15047330	15047426	.	+	.	transcript_id "file_1_file_1_jg4968.t3"; gene_id "file_1_file_1_jg4968";
dsimWXD1_3	AUGUSTUS	transcript	15019109	15047452	.	+	.	transcript_id "file_1_file_1_jg4968.t3"; gene_id "file_1_file_1_jg4968"
dsimWXD1_3	AUGUSTUS	CDS	15047427	15047452	0.96	+	2	transcript_id "file_1_file_1_jg4968.t3"; gene_id "file_1_file_1_jg4968";
dsimWXD1_3	AUGUSTUS	exon	15047427	15047452	.	+	.	transcript_id "file_1_file_1_jg4968.t3"; gene_id "file_1_file_1_jg4968";
dsimWXD1_3	AUGUSTUS	stop_codon	15047450	15047452	.	+	0	transcript_id "file_1_file_1_jg4968.t3"; gene_id "file_1_file_1_jg4968";
dsimWXD1_81	AUGUSTUS	stop_codon	50972	50974	.	-	0	transcript_id "file_1_file_1_jg15517.t3"; gene_id "file_1_file_1_jg15517";
dsimWXD1_81	AUGUSTUS	CDS	50972	51331	0.75	-	0	transcript_id "file_1_file_1_jg15517.t3"; gene_id "file_1_file_1_jg15517";
dsimWXD1_81	AUGUSTUS	exon	50972	51331	.	-	.	transcript_id "file_1_file_1_jg15517.t3"; gene_id "file_1_file_1_jg15517";
dsimWXD1_81	AUGUSTUS	transcript	50972	51331	.	-	.	transcript_id "file_1_file_1_jg15517.t3"; gene_id "file_1_file_1_jg15517"
dsimWXD1_81	AUGUSTUS	start_codon	51329	51331	.	-	0	transcript_id "file_1_file_1_jg15517.t3"; gene_id "file_1_file_1_jg15517";
dsimWXD1_5	AUGUSTUS	start_codon	13713674	13713676	.	+	0	transcript_id "file_1_file_1_jg8434.t1"; gene_id "file_1_file_1_jg8434";
dsimWXD1_5	AUGUSTUS	CDS	13713674	13714273	1	+	0	transcript_id "file_1_file_1_jg8434.t1"; gene_id "file_1_file_1_jg8434";
dsimWXD1_5	AUGUSTUS	exon	13713674	13714273	.	+	.	transcript_id "file_1_file_1_jg8434.t1"; gene_id "file_1_file_1_jg8434";
dsimWXD1_5	AUGUSTUS	transcript	13713674	13714273	.	+	.	transcript_id "file_1_file_1_jg8434.t1"; gene_id "file_1_file_1_jg8434"
dsimWXD1_5	AUGUSTUS	gene	13713674	13714273	.	+	.	jg8434
dsimWXD1_5	AUGUSTUS	stop_codon	13714271	13714273	.	+	0	transcript_id "file_1_file_1_jg8434.t1"; gene_id "file_1_file_1_jg8434";
dsimWXD1_2	AUGUSTUS	stop_codon	11516787	11516789	.	-	0	transcript_id "file_1_file_1_jg14011.t2"; gene_id "file_1_file_1_jg14011";
dsimWXD1_2	AUGUSTUS	CDS	11516787	11516805	1	-	1	transcript_id "file_1_file_1_jg14011.t2"; gene_id "file_1_file_1_jg14011";
dsimWXD1_2	AUGUSTUS	exon	11516787	11516805	.	-	.	transcript_id "file_1_file_1_jg14011.t2"; gene_id "file_1_file_1_jg14011";
dsimWXD1_2	AUGUSTUS	intron	11516806	11516885	.	-	.	transcript_id "file_1_file_1_jg14011.t2"; gene_id "file_1_file_1_jg14011";
dsimWXD1_2	AUGUSTUS	CDS	11516886	11517109	1	-	0	transcript_id "file_1_file_1_jg14011.t2"; gene_id "file_1_file_1_jg14011";
dsimWXD1_2	AUGUSTUS	exon	11516886	11517109	.	-	.	transcript_id "file_1_file_1_jg14011.t2"; gene_id "file_1_file_1_jg14011";
dsimWXD1_2	AUGUSTUS	intron	11517110	11517168	.	-	.	transcript_id "file_1_file_1_jg14011.t2"; gene_id "file_1_file_1_jg14011";
dsimWXD1_2	AUGUSTUS	CDS	11517169	11517406	1	-	1	transcript_id "file_1_file_1_jg14011.t2"; gene_id "file_1_file_1_jg14011";
dsimWXD1_2	AUGUSTUS	exon	11517169	11517406	.	-	.	transcript_id "file_1_file_1_jg14011.t2"; gene_id "file_1_file_1_jg14011";
dsimWXD1_2	AUGUSTUS	intron	11517407	11517459	.	-	.	transcript_id "file_1_file_1_jg14011.t2"; gene_id "file_1_file_1_jg14011";
dsimWXD1_2	AUGUSTUS	CDS	11517460	11517638	1	-	0	transcript_id "file_1_file_1_jg14011.t2"; gene_id "file_1_file_1_jg14011";
dsimWXD1_2	AUGUSTUS	exon	11517460	11517638	.	-	.	transcript_id "file_1_file_1_jg14011.t2"; gene_id "file_1_file_1_jg14011";
dsimWXD1_2	AUGUSTUS	intron	11517639	11517697	.	-	.	transcript_id "file_1_file_1_jg14011.t2"; gene_id "file_1_file_1_jg14011";
dsimWXD1_2	AUGUSTUS	transcript	11516787	11518768	.	-	.	transcript_id "file_1_file_1_jg14011.t2"; gene_id "file_1_file_1_jg14011"
dsimWXD1_2	AUGUSTUS	CDS	11517698	11518768	1	-	0	transcript_id "file_1_file_1_jg14011.t2"; gene_id "file_1_file_1_jg14011";
dsimWXD1_2	AUGUSTUS	exon	11517698	11518768	.	-	.	transcript_id "file_1_file_1_jg14011.t2"; gene_id "file_1_file_1_jg14011";
dsimWXD1_2	AUGUSTUS	start_codon	11518766	11518768	.	-	0	transcript_id "file_1_file_1_jg14011.t2"; gene_id "file_1_file_1_jg14011";
dsimWXD1_3	AUGUSTUS	start_codon	24394139	24394141	.	+	0	transcript_id "file_1_file_1_jg6305.t1"; gene_id "file_1_file_1_jg6305";
dsimWXD1_3	AUGUSTUS	CDS	24394139	24394384	1	+	0	transcript_id "file_1_file_1_jg6305.t1"; gene_id "file_1_file_1_jg6305";
dsimWXD1_3	AUGUSTUS	exon	24394139	24394384	.	+	.	transcript_id "file_1_file_1_jg6305.t1"; gene_id "file_1_file_1_jg6305";
dsimWXD1_3	AUGUSTUS	intron	24394385	24395027	.	+	.	transcript_id "file_1_file_1_jg6305.t1"; gene_id "file_1_file_1_jg6305";
dsimWXD1_3	AUGUSTUS	CDS	24395028	24395054	1	+	0	transcript_id "file_1_file_1_jg6305.t1"; gene_id "file_1_file_1_jg6305";
dsimWXD1_3	AUGUSTUS	exon	24395028	24395054	.	+	.	transcript_id "file_1_file_1_jg6305.t1"; gene_id "file_1_file_1_jg6305";
dsimWXD1_3	AUGUSTUS	intron	24395055	24395346	.	+	.	transcript_id "file_1_file_1_jg6305.t1"; gene_id "file_1_file_1_jg6305";
dsimWXD1_3	AUGUSTUS	CDS	24395347	24395367	1	+	0	transcript_id "file_1_file_1_jg6305.t1"; gene_id "file_1_file_1_jg6305";
dsimWXD1_3	AUGUSTUS	exon	24395347	24395367	.	+	.	transcript_id "file_1_file_1_jg6305.t1"; gene_id "file_1_file_1_jg6305";
dsimWXD1_3	AUGUSTUS	intron	24395368	24395425	.	+	.	transcript_id "file_1_file_1_jg6305.t1"; gene_id "file_1_file_1_jg6305";
dsimWXD1_3	AUGUSTUS	CDS	24395426	24395758	1	+	0	transcript_id "file_1_file_1_jg6305.t1"; gene_id "file_1_file_1_jg6305";
dsimWXD1_3	AUGUSTUS	exon	24395426	24395758	.	+	.	transcript_id "file_1_file_1_jg6305.t1"; gene_id "file_1_file_1_jg6305";
dsimWXD1_3	AUGUSTUS	intron	24395759	24395812	.	+	.	transcript_id "file_1_file_1_jg6305.t1"; gene_id "file_1_file_1_jg6305";
dsimWXD1_3	AUGUSTUS	CDS	24395813	24396112	1	+	0	transcript_id "file_1_file_1_jg6305.t1"; gene_id "file_1_file_1_jg6305";
dsimWXD1_3	AUGUSTUS	exon	24395813	24396112	.	+	.	transcript_id "file_1_file_1_jg6305.t1"; gene_id "file_1_file_1_jg6305";
dsimWXD1_3	AUGUSTUS	intron	24396113	24396167	.	+	.	transcript_id "file_1_file_1_jg6305.t1"; gene_id "file_1_file_1_jg6305";
dsimWXD1_3	AUGUSTUS	CDS	24396168	24396305	1	+	0	transcript_id "file_1_file_1_jg6305.t1"; gene_id "file_1_file_1_jg6305";
dsimWXD1_3	AUGUSTUS	exon	24396168	24396305	.	+	.	transcript_id "file_1_file_1_jg6305.t1"; gene_id "file_1_file_1_jg6305";
dsimWXD1_3	AUGUSTUS	intron	24396306	24396357	.	+	.	transcript_id "file_1_file_1_jg6305.t1"; gene_id "file_1_file_1_jg6305";
dsimWXD1_3	AUGUSTUS	CDS	24396358	24396671	1	+	0	transcript_id "file_1_file_1_jg6305.t1"; gene_id "file_1_file_1_jg6305";
dsimWXD1_3	AUGUSTUS	exon	24396358	24396671	.	+	.	transcript_id "file_1_file_1_jg6305.t1"; gene_id "file_1_file_1_jg6305";
dsimWXD1_3	AUGUSTUS	intron	24396672	24396737	.	+	.	transcript_id "file_1_file_1_jg6305.t1"; gene_id "file_1_file_1_jg6305";
dsimWXD1_3	AUGUSTUS	CDS	24396738	24396937	1	+	1	transcript_id "file_1_file_1_jg6305.t1"; gene_id "file_1_file_1_jg6305";
dsimWXD1_3	AUGUSTUS	exon	24396738	24396937	.	+	.	transcript_id "file_1_file_1_jg6305.t1"; gene_id "file_1_file_1_jg6305";
dsimWXD1_3	AUGUSTUS	intron	24396938	24397001	.	+	.	transcript_id "file_1_file_1_jg6305.t1"; gene_id "file_1_file_1_jg6305";
dsimWXD1_3	AUGUSTUS	CDS	24397002	24397183	1	+	2	transcript_id "file_1_file_1_jg6305.t1"; gene_id "file_1_file_1_jg6305";
dsimWXD1_3	AUGUSTUS	exon	24397002	24397183	.	+	.	transcript_id "file_1_file_1_jg6305.t1"; gene_id "file_1_file_1_jg6305";
dsimWXD1_3	AUGUSTUS	intron	24397184	24397363	.	+	.	transcript_id "file_1_file_1_jg6305.t1"; gene_id "file_1_file_1_jg6305";
dsimWXD1_3	AUGUSTUS	CDS	24397364	24397476	1	+	0	transcript_id "file_1_file_1_jg6305.t1"; gene_id "file_1_file_1_jg6305";
dsimWXD1_3	AUGUSTUS	exon	24397364	24397476	.	+	.	transcript_id "file_1_file_1_jg6305.t1"; gene_id "file_1_file_1_jg6305";
dsimWXD1_3	AUGUSTUS	intron	24397477	24397712	.	+	.	transcript_id "file_1_file_1_jg6305.t1"; gene_id "file_1_file_1_jg6305";
dsimWXD1_3	AUGUSTUS	CDS	24397713	24397730	1	+	1	transcript_id "file_1_file_1_jg6305.t1"; gene_id "file_1_file_1_jg6305";
dsimWXD1_3	AUGUSTUS	exon	24397713	24397730	.	+	.	transcript_id "file_1_file_1_jg6305.t1"; gene_id "file_1_file_1_jg6305";
dsimWXD1_3	AUGUSTUS	intron	24397731	24398026	.	+	.	transcript_id "file_1_file_1_jg6305.t1"; gene_id "file_1_file_1_jg6305";
dsimWXD1_3	AUGUSTUS	CDS	24398027	24398162	1	+	1	transcript_id "file_1_file_1_jg6305.t1"; gene_id "file_1_file_1_jg6305";
dsimWXD1_3	AUGUSTUS	exon	24398027	24398162	.	+	.	transcript_id "file_1_file_1_jg6305.t1"; gene_id "file_1_file_1_jg6305";
dsimWXD1_3	AUGUSTUS	intron	24398163	24398281	.	+	.	transcript_id "file_1_file_1_jg6305.t1"; gene_id "file_1_file_1_jg6305";
dsimWXD1_3	AUGUSTUS	CDS	24398282	24398717	1	+	0	transcript_id "file_1_file_1_jg6305.t1"; gene_id "file_1_file_1_jg6305";
dsimWXD1_3	AUGUSTUS	exon	24398282	24398717	.	+	.	transcript_id "file_1_file_1_jg6305.t1"; gene_id "file_1_file_1_jg6305";
dsimWXD1_3	AUGUSTUS	intron	24398718	24398784	.	+	.	transcript_id "file_1_file_1_jg6305.t1"; gene_id "file_1_file_1_jg6305";
dsimWXD1_3	AUGUSTUS	CDS	24398785	24398982	1	+	2	transcript_id "file_1_file_1_jg6305.t1"; gene_id "file_1_file_1_jg6305";
dsimWXD1_3	AUGUSTUS	exon	24398785	24398982	.	+	.	transcript_id "file_1_file_1_jg6305.t1"; gene_id "file_1_file_1_jg6305";
dsimWXD1_3	AUGUSTUS	intron	24398983	24399378	.	+	.	transcript_id "file_1_file_1_jg6305.t1"; gene_id "file_1_file_1_jg6305";
dsimWXD1_3	AUGUSTUS	CDS	24399379	24399664	1	+	2	transcript_id "file_1_file_1_jg6305.t1"; gene_id "file_1_file_1_jg6305";
dsimWXD1_3	AUGUSTUS	exon	24399379	24399664	.	+	.	transcript_id "file_1_file_1_jg6305.t1"; gene_id "file_1_file_1_jg6305";
dsimWXD1_3	AUGUSTUS	intron	24399665	24399720	.	+	.	transcript_id "file_1_file_1_jg6305.t1"; gene_id "file_1_file_1_jg6305";
dsimWXD1_3	AUGUSTUS	CDS	24399721	24399823	1	+	1	transcript_id "file_1_file_1_jg6305.t1"; gene_id "file_1_file_1_jg6305";
dsimWXD1_3	AUGUSTUS	exon	24399721	24399823	.	+	.	transcript_id "file_1_file_1_jg6305.t1"; gene_id "file_1_file_1_jg6305";
dsimWXD1_3	AUGUSTUS	intron	24399824	24399882	.	+	.	transcript_id "file_1_file_1_jg6305.t1"; gene_id "file_1_file_1_jg6305";
dsimWXD1_3	AUGUSTUS	CDS	24399883	24400500	1	+	0	transcript_id "file_1_file_1_jg6305.t1"; gene_id "file_1_file_1_jg6305";
dsimWXD1_3	AUGUSTUS	exon	24399883	24400500	.	+	.	transcript_id "file_1_file_1_jg6305.t1"; gene_id "file_1_file_1_jg6305";
dsimWXD1_3	AUGUSTUS	intron	24400501	24400560	.	+	.	transcript_id "file_1_file_1_jg6305.t1"; gene_id "file_1_file_1_jg6305";
dsimWXD1_3	AUGUSTUS	CDS	24400561	24401293	1	+	0	transcript_id "file_1_file_1_jg6305.t1"; gene_id "file_1_file_1_jg6305";
dsimWXD1_3	AUGUSTUS	exon	24400561	24401293	.	+	.	transcript_id "file_1_file_1_jg6305.t1"; gene_id "file_1_file_1_jg6305";
dsimWXD1_3	AUGUSTUS	intron	24401294	24401345	.	+	.	transcript_id "file_1_file_1_jg6305.t1"; gene_id "file_1_file_1_jg6305";
dsimWXD1_3	AUGUSTUS	CDS	24401346	24401483	1	+	2	transcript_id "file_1_file_1_jg6305.t1"; gene_id "file_1_file_1_jg6305";
dsimWXD1_3	AUGUSTUS	exon	24401346	24401483	.	+	.	transcript_id "file_1_file_1_jg6305.t1"; gene_id "file_1_file_1_jg6305";
dsimWXD1_3	AUGUSTUS	intron	24401484	24401541	.	+	.	transcript_id "file_1_file_1_jg6305.t1"; gene_id "file_1_file_1_jg6305";
dsimWXD1_3	AUGUSTUS	CDS	24401542	24401840	1	+	2	transcript_id "file_1_file_1_jg6305.t1"; gene_id "file_1_file_1_jg6305";
dsimWXD1_3	AUGUSTUS	exon	24401542	24401840	.	+	.	transcript_id "file_1_file_1_jg6305.t1"; gene_id "file_1_file_1_jg6305";
dsimWXD1_3	AUGUSTUS	intron	24401841	24401897	.	+	.	transcript_id "file_1_file_1_jg6305.t1"; gene_id "file_1_file_1_jg6305";
dsimWXD1_3	AUGUSTUS	CDS	24401898	24402076	1	+	0	transcript_id "file_1_file_1_jg6305.t1"; gene_id "file_1_file_1_jg6305";
dsimWXD1_3	AUGUSTUS	exon	24401898	24402076	.	+	.	transcript_id "file_1_file_1_jg6305.t1"; gene_id "file_1_file_1_jg6305";
dsimWXD1_3	AUGUSTUS	intron	24402077	24402131	.	+	.	transcript_id "file_1_file_1_jg6305.t1"; gene_id "file_1_file_1_jg6305";
dsimWXD1_3	AUGUSTUS	CDS	24402132	24402705	1	+	1	transcript_id "file_1_file_1_jg6305.t1"; gene_id "file_1_file_1_jg6305";
dsimWXD1_3	AUGUSTUS	exon	24402132	24402705	.	+	.	transcript_id "file_1_file_1_jg6305.t1"; gene_id "file_1_file_1_jg6305";
dsimWXD1_3	AUGUSTUS	intron	24402706	24402792	.	+	.	transcript_id "file_1_file_1_jg6305.t1"; gene_id "file_1_file_1_jg6305";
dsimWXD1_3	AUGUSTUS	CDS	24402793	24403350	1	+	0	transcript_id "file_1_file_1_jg6305.t1"; gene_id "file_1_file_1_jg6305";
dsimWXD1_3	AUGUSTUS	exon	24402793	24403350	.	+	.	transcript_id "file_1_file_1_jg6305.t1"; gene_id "file_1_file_1_jg6305";
dsimWXD1_3	AUGUSTUS	intron	24403351	24403406	.	+	.	transcript_id "file_1_file_1_jg6305.t1"; gene_id "file_1_file_1_jg6305";
dsimWXD1_3	AUGUSTUS	CDS	24403407	24404660	1	+	0	transcript_id "file_1_file_1_jg6305.t1"; gene_id "file_1_file_1_jg6305";
dsimWXD1_3	AUGUSTUS	exon	24403407	24404660	.	+	.	transcript_id "file_1_file_1_jg6305.t1"; gene_id "file_1_file_1_jg6305";
dsimWXD1_3	AUGUSTUS	intron	24404661	24404715	.	+	.	transcript_id "file_1_file_1_jg6305.t1"; gene_id "file_1_file_1_jg6305";
dsimWXD1_3	AUGUSTUS	CDS	24404716	24406173	1	+	0	transcript_id "file_1_file_1_jg6305.t1"; gene_id "file_1_file_1_jg6305";
dsimWXD1_3	AUGUSTUS	exon	24404716	24406173	.	+	.	transcript_id "file_1_file_1_jg6305.t1"; gene_id "file_1_file_1_jg6305";
dsimWXD1_3	AUGUSTUS	intron	24406174	24406578	.	+	.	transcript_id "file_1_file_1_jg6305.t1"; gene_id "file_1_file_1_jg6305";
dsimWXD1_3	AUGUSTUS	CDS	24406579	24406747	1	+	0	transcript_id "file_1_file_1_jg6305.t1"; gene_id "file_1_file_1_jg6305";
dsimWXD1_3	AUGUSTUS	exon	24406579	24406747	.	+	.	transcript_id "file_1_file_1_jg6305.t1"; gene_id "file_1_file_1_jg6305";
dsimWXD1_3	AUGUSTUS	intron	24406748	24406807	.	+	.	transcript_id "file_1_file_1_jg6305.t1"; gene_id "file_1_file_1_jg6305";
dsimWXD1_3	AUGUSTUS	CDS	24406808	24407472	1	+	2	transcript_id "file_1_file_1_jg6305.t1"; gene_id "file_1_file_1_jg6305";
dsimWXD1_3	AUGUSTUS	exon	24406808	24407472	.	+	.	transcript_id "file_1_file_1_jg6305.t1"; gene_id "file_1_file_1_jg6305";
dsimWXD1_3	AUGUSTUS	intron	24407473	24407530	.	+	.	transcript_id "file_1_file_1_jg6305.t1"; gene_id "file_1_file_1_jg6305";
dsimWXD1_3	AUGUSTUS	transcript	24394139	24407764	.	+	.	transcript_id "file_1_file_1_jg6305.t1"; gene_id "file_1_file_1_jg6305"
dsimWXD1_3	AUGUSTUS	gene	24394139	24407764	.	+	.	jg6305
dsimWXD1_3	AUGUSTUS	CDS	24407531	24407764	1	+	0	transcript_id "file_1_file_1_jg6305.t1"; gene_id "file_1_file_1_jg6305";
dsimWXD1_3	AUGUSTUS	exon	24407531	24407764	.	+	.	transcript_id "file_1_file_1_jg6305.t1"; gene_id "file_1_file_1_jg6305";
dsimWXD1_3	AUGUSTUS	stop_codon	24407762	24407764	.	+	0	transcript_id "file_1_file_1_jg6305.t1"; gene_id "file_1_file_1_jg6305";
dsimWXD1_5	GeneMark.hmm	stop_codon	19921563	19921565	.	-	0	gene_id "file_1_file_2_15845_g"; transcript_id "file_1_file_2_15845_t"; count "file_1_file_2_1_1";
dsimWXD1_5	GeneMark.hmm	CDS	19921563	19923031	.	-	2	gene_id "file_1_file_2_15845_g"; transcript_id "file_1_file_2_15845_t"; evidence "file_1_file_2_1_1"; cds_type "file_1_file_2_Terminal"; count "file_1_file_2_14_14"; anchored "file_1_file_2_1_1";
dsimWXD1_5	GeneMark.hmm	exon	19921563	19923031	0	-	.	gene_id "file_1_file_2_15845_g"; transcript_id "file_1_file_2_15845_t"; evidence "file_1_file_2_1_1"; cds_type "file_1_file_2_Terminal"; count "file_1_file_2_14_14"; anchored "file_1_file_2_1_1";
dsimWXD1_5	GeneMark.hmm	CDS	19923095	19923536	.	-	0	gene_id "file_1_file_2_15845_g"; transcript_id "file_1_file_2_15845_t"; evidence "file_1_file_2_1_1"; cds_type "file_1_file_2_Internal"; count "file_1_file_2_13_14"; anchored "file_1_file_2_1_1";
dsimWXD1_5	GeneMark.hmm	exon	19923095	19923536	0	-	.	gene_id "file_1_file_2_15845_g"; transcript_id "file_1_file_2_15845_t"; evidence "file_1_file_2_1_1"; cds_type "file_1_file_2_Internal"; count "file_1_file_2_13_14"; anchored "file_1_file_2_1_1";
dsimWXD1_5	GeneMark.hmm	CDS	19923750	19924010	.	-	0	gene_id "file_1_file_2_15845_g"; transcript_id "file_1_file_2_15845_t"; evidence "file_1_file_2_1_1"; cds_type "file_1_file_2_Internal"; count "file_1_file_2_12_14"; anchored "file_1_file_2_1_1";
dsimWXD1_5	GeneMark.hmm	exon	19923750	19924010	0	-	.	gene_id "file_1_file_2_15845_g"; transcript_id "file_1_file_2_15845_t"; evidence "file_1_file_2_1_1"; cds_type "file_1_file_2_Internal"; count "file_1_file_2_12_14"; anchored "file_1_file_2_1_1";
dsimWXD1_5	GeneMark.hmm	CDS	19924079	19925044	.	-	0	gene_id "file_1_file_2_15845_g"; transcript_id "file_1_file_2_15845_t"; evidence "file_1_file_2_1_1"; cds_type "file_1_file_2_Internal"; count "file_1_file_2_11_14"; anchored "file_1_file_2_1_1";
dsimWXD1_5	GeneMark.hmm	exon	19924079	19925044	0	-	.	gene_id "file_1_file_2_15845_g"; transcript_id "file_1_file_2_15845_t"; evidence "file_1_file_2_1_1"; cds_type "file_1_file_2_Internal"; count "file_1_file_2_11_14"; anchored "file_1_file_2_1_1";
dsimWXD1_5	GeneMark.hmm	CDS	19925101	19925451	.	-	0	gene_id "file_1_file_2_15845_g"; transcript_id "file_1_file_2_15845_t"; evidence "file_1_file_2_1_1"; cds_type "file_1_file_2_Internal"; count "file_1_file_2_10_14"; anchored "file_1_file_2_1_1";
dsimWXD1_5	GeneMark.hmm	exon	19925101	19925451	0	-	.	gene_id "file_1_file_2_15845_g"; transcript_id "file_1_file_2_15845_t"; evidence "file_1_file_2_1_1"; cds_type "file_1_file_2_Internal"; count "file_1_file_2_10_14"; anchored "file_1_file_2_1_1";
dsimWXD1_5	GeneMark.hmm	CDS	19925520	19925618	.	-	0	gene_id "file_1_file_2_15845_g"; transcript_id "file_1_file_2_15845_t"; evidence "file_1_file_2_1_1"; cds_type "file_1_file_2_Internal"; count "file_1_file_2_9_14"; anchored "file_1_file_2_1_1";
dsimWXD1_5	GeneMark.hmm	exon	19925520	19925618	0	-	.	gene_id "file_1_file_2_15845_g"; transcript_id "file_1_file_2_15845_t"; evidence "file_1_file_2_1_1"; cds_type "file_1_file_2_Internal"; count "file_1_file_2_9_14"; anchored "file_1_file_2_1_1";
dsimWXD1_5	GeneMark.hmm	CDS	19925683	19925782	.	-	1	gene_id "file_1_file_2_15845_g"; transcript_id "file_1_file_2_15845_t"; evidence "file_1_file_2_1_1"; cds_type "file_1_file_2_Internal"; count "file_1_file_2_8_14"; anchored "file_1_file_2_1_1";
dsimWXD1_5	GeneMark.hmm	exon	19925683	19925782	0	-	.	gene_id "file_1_file_2_15845_g"; transcript_id "file_1_file_2_15845_t"; evidence "file_1_file_2_1_1"; cds_type "file_1_file_2_Internal"; count "file_1_file_2_8_14"; anchored "file_1_file_2_1_1";
dsimWXD1_5	GeneMark.hmm	CDS	19925846	19926329	.	-	2	gene_id "file_1_file_2_15845_g"; transcript_id "file_1_file_2_15845_t"; evidence "file_1_file_2_1_1"; cds_type "file_1_file_2_Internal"; count "file_1_file_2_7_14"; anchored "file_1_file_2_1_1";
dsimWXD1_5	GeneMark.hmm	exon	19925846	19926329	0	-	.	gene_id "file_1_file_2_15845_g"; transcript_id "file_1_file_2_15845_t"; evidence "file_1_file_2_1_1"; cds_type "file_1_file_2_Internal"; count "file_1_file_2_7_14"; anchored "file_1_file_2_1_1";
dsimWXD1_5	GeneMark.hmm	CDS	19926476	19926550	.	-	2	gene_id "file_1_file_2_15845_g"; transcript_id "file_1_file_2_15845_t"; evidence "file_1_file_2_1_1"; cds_type "file_1_file_2_Internal"; count "file_1_file_2_6_14"; anchored "file_1_file_2_1_1";
dsimWXD1_5	GeneMark.hmm	exon	19926476	19926550	0	-	.	gene_id "file_1_file_2_15845_g"; transcript_id "file_1_file_2_15845_t"; evidence "file_1_file_2_1_1"; cds_type "file_1_file_2_Internal"; count "file_1_file_2_6_14"; anchored "file_1_file_2_1_1";
dsimWXD1_5	GeneMark.hmm	CDS	19926635	19926936	.	-	1	gene_id "file_1_file_2_15845_g"; transcript_id "file_1_file_2_15845_t"; evidence "file_1_file_2_1_1"; cds_type "file_1_file_2_Internal"; count "file_1_file_2_5_14"; anchored "file_1_file_2_1_1";
dsimWXD1_5	GeneMark.hmm	exon	19926635	19926936	0	-	.	gene_id "file_1_file_2_15845_g"; transcript_id "file_1_file_2_15845_t"; evidence "file_1_file_2_1_1"; cds_type "file_1_file_2_Internal"; count "file_1_file_2_5_14"; anchored "file_1_file_2_1_1";
dsimWXD1_5	GeneMark.hmm	CDS	19927024	19927728	.	-	1	gene_id "file_1_file_2_15845_g"; transcript_id "file_1_file_2_15845_t"; evidence "file_1_file_2_1_1"; cds_type "file_1_file_2_Internal"; count "file_1_file_2_4_14"; anchored "file_1_file_2_1_1";
dsimWXD1_5	GeneMark.hmm	exon	19927024	19927728	0	-	.	gene_id "file_1_file_2_15845_g"; transcript_id "file_1_file_2_15845_t"; evidence "file_1_file_2_1_1"; cds_type "file_1_file_2_Internal"; count "file_1_file_2_4_14"; anchored "file_1_file_2_1_1";
dsimWXD1_5	GeneMark.hmm	CDS	19936216	19936718	.	-	0	gene_id "file_1_file_2_15845_g"; transcript_id "file_1_file_2_15845_t"; evidence "file_1_file_2_1_1"; cds_type "file_1_file_2_Internal"; count "file_1_file_2_3_14"; anchored "file_1_file_2_1_1";
dsimWXD1_5	GeneMark.hmm	exon	19936216	19936718	0	-	.	gene_id "file_1_file_2_15845_g"; transcript_id "file_1_file_2_15845_t"; evidence "file_1_file_2_1_1"; cds_type "file_1_file_2_Internal"; count "file_1_file_2_3_14"; anchored "file_1_file_2_1_1";
dsimWXD1_5	GeneMark.hmm	CDS	19937554	19937871	.	-	0	gene_id "file_1_file_2_15845_g"; transcript_id "file_1_file_2_15845_t"; evidence "file_1_file_2_1_1"; cds_type "file_1_file_2_Internal"; count "file_1_file_2_2_14"; anchored "file_1_file_2_1_1";
dsimWXD1_5	GeneMark.hmm	exon	19937554	19937871	0	-	.	gene_id "file_1_file_2_15845_g"; transcript_id "file_1_file_2_15845_t"; evidence "file_1_file_2_1_1"; cds_type "file_1_file_2_Internal"; count "file_1_file_2_2_14"; anchored "file_1_file_2_1_1";
dsimWXD1_5	GeneMark.hmm	CDS	19941130	19941441	.	-	0	gene_id "file_1_file_2_15845_g"; transcript_id "file_1_file_2_15845_t"; evidence "file_1_file_2_1_1"; cds_type "file_1_file_2_Initial"; count "file_1_file_2_1_14"; anchored "file_1_file_2_1_1";
dsimWXD1_5	GeneMark.hmm	exon	19941130	19941441	0	-	.	gene_id "file_1_file_2_15845_g"; transcript_id "file_1_file_2_15845_t"; evidence "file_1_file_2_1_1"; cds_type "file_1_file_2_Initial"; count "file_1_file_2_1_14"; anchored "file_1_file_2_1_1";
dsimWXD1_5	GeneMark.hmm	start_codon	19941439	19941441	.	-	0	gene_id "file_1_file_2_15845_g"; transcript_id "file_1_file_2_15845_t"; count "file_1_file_2_1_1";
dsimWXD1_2	AUGUSTUS	start_codon	8092456	8092458	.	+	0	transcript_id "file_1_file_1_jg13573.t1"; gene_id "file_1_file_1_jg13573";
dsimWXD1_2	AUGUSTUS	CDS	8092456	8092647	1	+	0	transcript_id "file_1_file_1_jg13573.t1"; gene_id "file_1_file_1_jg13573";
dsimWXD1_2	AUGUSTUS	exon	8092456	8092647	.	+	.	transcript_id "file_1_file_1_jg13573.t1"; gene_id "file_1_file_1_jg13573";
dsimWXD1_2	AUGUSTUS	intron	8092648	8092705	.	+	.	transcript_id "file_1_file_1_jg13573.t1"; gene_id "file_1_file_1_jg13573";
dsimWXD1_2	AUGUSTUS	transcript	8092456	8093620	.	+	.	transcript_id "file_1_file_1_jg13573.t1"; gene_id "file_1_file_1_jg13573"
dsimWXD1_2	AUGUSTUS	gene	8092456	8093620	.	+	.	jg13573
dsimWXD1_2	AUGUSTUS	CDS	8092706	8093620	1	+	0	transcript_id "file_1_file_1_jg13573.t1"; gene_id "file_1_file_1_jg13573";
dsimWXD1_2	AUGUSTUS	exon	8092706	8093620	.	+	.	transcript_id "file_1_file_1_jg13573.t1"; gene_id "file_1_file_1_jg13573";
dsimWXD1_2	AUGUSTUS	stop_codon	8093618	8093620	.	+	0	transcript_id "file_1_file_1_jg13573.t1"; gene_id "file_1_file_1_jg13573";
dsimWXD1_1	AUGUSTUS	start_codon	17219374	17219376	.	+	0	transcript_id "file_1_file_1_jg11592.t5"; gene_id "file_1_file_1_jg11592";
dsimWXD1_1	AUGUSTUS	CDS	17219374	17219862	1	+	0	transcript_id "file_1_file_1_jg11592.t5"; gene_id "file_1_file_1_jg11592";
dsimWXD1_1	AUGUSTUS	exon	17219374	17219862	.	+	.	transcript_id "file_1_file_1_jg11592.t5"; gene_id "file_1_file_1_jg11592";
dsimWXD1_1	AUGUSTUS	intron	17219863	17219996	.	+	.	transcript_id "file_1_file_1_jg11592.t5"; gene_id "file_1_file_1_jg11592";
dsimWXD1_1	AUGUSTUS	CDS	17219997	17220119	1	+	0	transcript_id "file_1_file_1_jg11592.t5"; gene_id "file_1_file_1_jg11592";
dsimWXD1_1	AUGUSTUS	exon	17219997	17220119	.	+	.	transcript_id "file_1_file_1_jg11592.t5"; gene_id "file_1_file_1_jg11592";
dsimWXD1_1	AUGUSTUS	intron	17220120	17220927	.	+	.	transcript_id "file_1_file_1_jg11592.t5"; gene_id "file_1_file_1_jg11592";
dsimWXD1_1	AUGUSTUS	CDS	17220928	17221029	1	+	0	transcript_id "file_1_file_1_jg11592.t5"; gene_id "file_1_file_1_jg11592";
dsimWXD1_1	AUGUSTUS	exon	17220928	17221029	.	+	.	transcript_id "file_1_file_1_jg11592.t5"; gene_id "file_1_file_1_jg11592";
dsimWXD1_1	AUGUSTUS	intron	17221030	17221093	.	+	.	transcript_id "file_1_file_1_jg11592.t5"; gene_id "file_1_file_1_jg11592";
dsimWXD1_1	AUGUSTUS	CDS	17221094	17221273	1	+	0	transcript_id "file_1_file_1_jg11592.t5"; gene_id "file_1_file_1_jg11592";
dsimWXD1_1	AUGUSTUS	exon	17221094	17221273	.	+	.	transcript_id "file_1_file_1_jg11592.t5"; gene_id "file_1_file_1_jg11592";
dsimWXD1_1	AUGUSTUS	intron	17221274	17221475	.	+	.	transcript_id "file_1_file_1_jg11592.t5"; gene_id "file_1_file_1_jg11592";
dsimWXD1_1	AUGUSTUS	CDS	17221476	17221652	1	+	0	transcript_id "file_1_file_1_jg11592.t5"; gene_id "file_1_file_1_jg11592";
dsimWXD1_1	AUGUSTUS	exon	17221476	17221652	.	+	.	transcript_id "file_1_file_1_jg11592.t5"; gene_id "file_1_file_1_jg11592";
dsimWXD1_1	AUGUSTUS	intron	17221653	17222210	.	+	.	transcript_id "file_1_file_1_jg11592.t5"; gene_id "file_1_file_1_jg11592";
dsimWXD1_1	AUGUSTUS	CDS	17222211	17222422	1	+	0	transcript_id "file_1_file_1_jg11592.t5"; gene_id "file_1_file_1_jg11592";
dsimWXD1_1	AUGUSTUS	exon	17222211	17222422	.	+	.	transcript_id "file_1_file_1_jg11592.t5"; gene_id "file_1_file_1_jg11592";
dsimWXD1_1	AUGUSTUS	intron	17222423	17222482	.	+	.	transcript_id "file_1_file_1_jg11592.t5"; gene_id "file_1_file_1_jg11592";
dsimWXD1_1	AUGUSTUS	CDS	17222483	17222900	1	+	1	transcript_id "file_1_file_1_jg11592.t5"; gene_id "file_1_file_1_jg11592";
dsimWXD1_1	AUGUSTUS	exon	17222483	17222900	.	+	.	transcript_id "file_1_file_1_jg11592.t5"; gene_id "file_1_file_1_jg11592";
dsimWXD1_1	AUGUSTUS	intron	17222901	17223115	.	+	.	transcript_id "file_1_file_1_jg11592.t5"; gene_id "file_1_file_1_jg11592";
dsimWXD1_1	AUGUSTUS	CDS	17223116	17223142	1	+	0	transcript_id "file_1_file_1_jg11592.t5"; gene_id "file_1_file_1_jg11592";
dsimWXD1_1	AUGUSTUS	exon	17223116	17223142	.	+	.	transcript_id "file_1_file_1_jg11592.t5"; gene_id "file_1_file_1_jg11592";
dsimWXD1_1	AUGUSTUS	intron	17223143	17223351	.	+	.	transcript_id "file_1_file_1_jg11592.t5"; gene_id "file_1_file_1_jg11592";
dsimWXD1_1	AUGUSTUS	CDS	17223352	17223558	1	+	0	transcript_id "file_1_file_1_jg11592.t5"; gene_id "file_1_file_1_jg11592";
dsimWXD1_1	AUGUSTUS	exon	17223352	17223558	.	+	.	transcript_id "file_1_file_1_jg11592.t5"; gene_id "file_1_file_1_jg11592";
dsimWXD1_1	AUGUSTUS	intron	17223559	17223656	.	+	.	transcript_id "file_1_file_1_jg11592.t5"; gene_id "file_1_file_1_jg11592";
dsimWXD1_1	AUGUSTUS	CDS	17223657	17224083	1	+	0	transcript_id "file_1_file_1_jg11592.t5"; gene_id "file_1_file_1_jg11592";
dsimWXD1_1	AUGUSTUS	exon	17223657	17224083	.	+	.	transcript_id "file_1_file_1_jg11592.t5"; gene_id "file_1_file_1_jg11592";
dsimWXD1_1	AUGUSTUS	intron	17224084	17224963	.	+	.	transcript_id "file_1_file_1_jg11592.t5"; gene_id "file_1_file_1_jg11592";
dsimWXD1_1	AUGUSTUS	CDS	17224964	17225123	1	+	2	transcript_id "file_1_file_1_jg11592.t5"; gene_id "file_1_file_1_jg11592";
dsimWXD1_1	AUGUSTUS	exon	17224964	17225123	.	+	.	transcript_id "file_1_file_1_jg11592.t5"; gene_id "file_1_file_1_jg11592";
dsimWXD1_1	AUGUSTUS	intron	17225124	17225191	.	+	.	transcript_id "file_1_file_1_jg11592.t5"; gene_id "file_1_file_1_jg11592";
dsimWXD1_1	AUGUSTUS	CDS	17225192	17225299	1	+	1	transcript_id "file_1_file_1_jg11592.t5"; gene_id "file_1_file_1_jg11592";
dsimWXD1_1	AUGUSTUS	exon	17225192	17225299	.	+	.	transcript_id "file_1_file_1_jg11592.t5"; gene_id "file_1_file_1_jg11592";
dsimWXD1_1	AUGUSTUS	intron	17225300	17225362	.	+	.	transcript_id "file_1_file_1_jg11592.t5"; gene_id "file_1_file_1_jg11592";
dsimWXD1_1	AUGUSTUS	CDS	17225363	17225518	1	+	1	transcript_id "file_1_file_1_jg11592.t5"; gene_id "file_1_file_1_jg11592";
dsimWXD1_1	AUGUSTUS	exon	17225363	17225518	.	+	.	transcript_id "file_1_file_1_jg11592.t5"; gene_id "file_1_file_1_jg11592";
dsimWXD1_1	AUGUSTUS	intron	17225519	17225710	.	+	.	transcript_id "file_1_file_1_jg11592.t5"; gene_id "file_1_file_1_jg11592";
dsimWXD1_1	AUGUSTUS	CDS	17225711	17225723	1	+	1	transcript_id "file_1_file_1_jg11592.t5"; gene_id "file_1_file_1_jg11592";
dsimWXD1_1	AUGUSTUS	exon	17225711	17225723	.	+	.	transcript_id "file_1_file_1_jg11592.t5"; gene_id "file_1_file_1_jg11592";
dsimWXD1_1	AUGUSTUS	intron	17225724	17226253	.	+	.	transcript_id "file_1_file_1_jg11592.t5"; gene_id "file_1_file_1_jg11592";
dsimWXD1_1	AUGUSTUS	CDS	17226254	17226342	0.98	+	0	transcript_id "file_1_file_1_jg11592.t5"; gene_id "file_1_file_1_jg11592";
dsimWXD1_1	AUGUSTUS	exon	17226254	17226342	.	+	.	transcript_id "file_1_file_1_jg11592.t5"; gene_id "file_1_file_1_jg11592";
dsimWXD1_1	AUGUSTUS	intron	17226343	17226585	.	+	.	transcript_id "file_1_file_1_jg11592.t5"; gene_id "file_1_file_1_jg11592";
dsimWXD1_1	AUGUSTUS	transcript	17219374	17226634	.	+	.	transcript_id "file_1_file_1_jg11592.t5"; gene_id "file_1_file_1_jg11592"
dsimWXD1_1	AUGUSTUS	CDS	17226586	17226634	1	+	1	transcript_id "file_1_file_1_jg11592.t5"; gene_id "file_1_file_1_jg11592";
dsimWXD1_1	AUGUSTUS	exon	17226586	17226634	.	+	.	transcript_id "file_1_file_1_jg11592.t5"; gene_id "file_1_file_1_jg11592";
dsimWXD1_1	AUGUSTUS	stop_codon	17226632	17226634	.	+	0	transcript_id "file_1_file_1_jg11592.t5"; gene_id "file_1_file_1_jg11592";
dsimWXD1_2	AUGUSTUS	stop_codon	17594808	17594810	.	-	0	transcript_id "file_1_file_1_jg14735.t1"; gene_id "file_1_file_1_jg14735";
dsimWXD1_2	AUGUSTUS	CDS	17594808	17595098	0.95	-	0	transcript_id "file_1_file_1_jg14735.t1"; gene_id "file_1_file_1_jg14735";
dsimWXD1_2	AUGUSTUS	exon	17594808	17595098	.	-	.	transcript_id "file_1_file_1_jg14735.t1"; gene_id "file_1_file_1_jg14735";
dsimWXD1_2	AUGUSTUS	transcript	17594808	17595098	.	-	.	transcript_id "file_1_file_1_jg14735.t1"; gene_id "file_1_file_1_jg14735"
dsimWXD1_2	AUGUSTUS	gene	17594808	17595098	.	-	.	jg14735
dsimWXD1_2	AUGUSTUS	start_codon	17595096	17595098	.	-	0	transcript_id "file_1_file_1_jg14735.t1"; gene_id "file_1_file_1_jg14735";
dsimWXD1_3	AUGUSTUS	stop_codon	22032532	22032534	.	-	0	transcript_id "file_1_file_1_jg5995.t1"; gene_id "file_1_file_1_jg5995";
dsimWXD1_3	AUGUSTUS	CDS	22032532	22034868	1	-	0	transcript_id "file_1_file_1_jg5995.t1"; gene_id "file_1_file_1_jg5995";
dsimWXD1_3	AUGUSTUS	exon	22032532	22034868	.	-	.	transcript_id "file_1_file_1_jg5995.t1"; gene_id "file_1_file_1_jg5995";
dsimWXD1_3	AUGUSTUS	transcript	22032532	22034868	.	-	.	transcript_id "file_1_file_1_jg5995.t1"; gene_id "file_1_file_1_jg5995"
dsimWXD1_3	AUGUSTUS	gene	22032532	22034868	.	-	.	jg5995
dsimWXD1_3	AUGUSTUS	start_codon	22034866	22034868	.	-	0	transcript_id "file_1_file_1_jg5995.t1"; gene_id "file_1_file_1_jg5995";
dsimWXD1_1	AUGUSTUS	stop_codon	17450045	17450047	.	-	0	transcript_id "file_1_file_1_jg11621.t1"; gene_id "file_1_file_1_jg11621";
dsimWXD1_1	AUGUSTUS	CDS	17450045	17450245	1	-	0	transcript_id "file_1_file_1_jg11621.t1"; gene_id "file_1_file_1_jg11621";
dsimWXD1_1	AUGUSTUS	exon	17450045	17450245	.	-	.	transcript_id "file_1_file_1_jg11621.t1"; gene_id "file_1_file_1_jg11621";
dsimWXD1_1	AUGUSTUS	intron	17450246	17450306	.	-	.	transcript_id "file_1_file_1_jg11621.t1"; gene_id "file_1_file_1_jg11621";
dsimWXD1_1	AUGUSTUS	transcript	17450045	17450345	.	-	.	transcript_id "file_1_file_1_jg11621.t1"; gene_id "file_1_file_1_jg11621"
dsimWXD1_1	AUGUSTUS	gene	17450045	17450345	.	-	.	jg11621
dsimWXD1_1	AUGUSTUS	CDS	17450307	17450345	1	-	0	transcript_id "file_1_file_1_jg11621.t1"; gene_id "file_1_file_1_jg11621";
dsimWXD1_1	AUGUSTUS	exon	17450307	17450345	.	-	.	transcript_id "file_1_file_1_jg11621.t1"; gene_id "file_1_file_1_jg11621";
dsimWXD1_1	AUGUSTUS	start_codon	17450343	17450345	.	-	0	transcript_id "file_1_file_1_jg11621.t1"; gene_id "file_1_file_1_jg11621";
dsimWXD1_1	AUGUSTUS	start_codon	18668173	18668175	.	+	0	transcript_id "file_1_file_1_jg11750.t2"; gene_id "file_1_file_1_jg11750";
dsimWXD1_1	AUGUSTUS	CDS	18668173	18668205	1	+	0	transcript_id "file_1_file_1_jg11750.t2"; gene_id "file_1_file_1_jg11750";
dsimWXD1_1	AUGUSTUS	exon	18668173	18668205	.	+	.	transcript_id "file_1_file_1_jg11750.t2"; gene_id "file_1_file_1_jg11750";
dsimWXD1_1	AUGUSTUS	intron	18668206	18668252	.	+	.	transcript_id "file_1_file_1_jg11750.t2"; gene_id "file_1_file_1_jg11750";
dsimWXD1_1	AUGUSTUS	transcript	18668173	18668633	.	+	.	transcript_id "file_1_file_1_jg11750.t2"; gene_id "file_1_file_1_jg11750"
dsimWXD1_1	AUGUSTUS	CDS	18668253	18668633	1	+	0	transcript_id "file_1_file_1_jg11750.t2"; gene_id "file_1_file_1_jg11750";
dsimWXD1_1	AUGUSTUS	exon	18668253	18668633	.	+	.	transcript_id "file_1_file_1_jg11750.t2"; gene_id "file_1_file_1_jg11750";
dsimWXD1_1	AUGUSTUS	stop_codon	18668631	18668633	.	+	0	transcript_id "file_1_file_1_jg11750.t2"; gene_id "file_1_file_1_jg11750";
dsimWXD1_2	AUGUSTUS	start_codon	2651094	2651096	.	+	0	transcript_id "file_1_file_1_jg12911.t1"; gene_id "file_1_file_1_jg12911";
dsimWXD1_2	AUGUSTUS	CDS	2651094	2651127	1	+	0	transcript_id "file_1_file_1_jg12911.t1"; gene_id "file_1_file_1_jg12911";
dsimWXD1_2	AUGUSTUS	exon	2651094	2651127	.	+	.	transcript_id "file_1_file_1_jg12911.t1"; gene_id "file_1_file_1_jg12911";
dsimWXD1_2	AUGUSTUS	intron	2651128	2651182	.	+	.	transcript_id "file_1_file_1_jg12911.t1"; gene_id "file_1_file_1_jg12911";
dsimWXD1_2	AUGUSTUS	CDS	2651183	2651507	1	+	2	transcript_id "file_1_file_1_jg12911.t1"; gene_id "file_1_file_1_jg12911";
dsimWXD1_2	AUGUSTUS	exon	2651183	2651507	.	+	.	transcript_id "file_1_file_1_jg12911.t1"; gene_id "file_1_file_1_jg12911";
dsimWXD1_2	AUGUSTUS	intron	2651508	2651573	.	+	.	transcript_id "file_1_file_1_jg12911.t1"; gene_id "file_1_file_1_jg12911";
dsimWXD1_2	AUGUSTUS	CDS	2651574	2651695	1	+	1	transcript_id "file_1_file_1_jg12911.t1"; gene_id "file_1_file_1_jg12911";
dsimWXD1_2	AUGUSTUS	exon	2651574	2651695	.	+	.	transcript_id "file_1_file_1_jg12911.t1"; gene_id "file_1_file_1_jg12911";
dsimWXD1_2	AUGUSTUS	intron	2651696	2651744	.	+	.	transcript_id "file_1_file_1_jg12911.t1"; gene_id "file_1_file_1_jg12911";
dsimWXD1_2	AUGUSTUS	CDS	2651745	2652003	1	+	2	transcript_id "file_1_file_1_jg12911.t1"; gene_id "file_1_file_1_jg12911";
dsimWXD1_2	AUGUSTUS	exon	2651745	2652003	.	+	.	transcript_id "file_1_file_1_jg12911.t1"; gene_id "file_1_file_1_jg12911";
dsimWXD1_2	AUGUSTUS	intron	2652004	2652063	.	+	.	transcript_id "file_1_file_1_jg12911.t1"; gene_id "file_1_file_1_jg12911";
dsimWXD1_2	AUGUSTUS	CDS	2652064	2652165	1	+	1	transcript_id "file_1_file_1_jg12911.t1"; gene_id "file_1_file_1_jg12911";
dsimWXD1_2	AUGUSTUS	exon	2652064	2652165	.	+	.	transcript_id "file_1_file_1_jg12911.t1"; gene_id "file_1_file_1_jg12911";
dsimWXD1_2	AUGUSTUS	intron	2652166	2652225	.	+	.	transcript_id "file_1_file_1_jg12911.t1"; gene_id "file_1_file_1_jg12911";
dsimWXD1_2	AUGUSTUS	CDS	2652226	2652346	1	+	1	transcript_id "file_1_file_1_jg12911.t1"; gene_id "file_1_file_1_jg12911";
dsimWXD1_2	AUGUSTUS	exon	2652226	2652346	.	+	.	transcript_id "file_1_file_1_jg12911.t1"; gene_id "file_1_file_1_jg12911";
dsimWXD1_2	AUGUSTUS	intron	2652347	2652402	.	+	.	transcript_id "file_1_file_1_jg12911.t1"; gene_id "file_1_file_1_jg12911";
dsimWXD1_2	AUGUSTUS	CDS	2652403	2652677	1	+	0	transcript_id "file_1_file_1_jg12911.t1"; gene_id "file_1_file_1_jg12911";
dsimWXD1_2	AUGUSTUS	exon	2652403	2652677	.	+	.	transcript_id "file_1_file_1_jg12911.t1"; gene_id "file_1_file_1_jg12911";
dsimWXD1_2	AUGUSTUS	intron	2652678	2652736	.	+	.	transcript_id "file_1_file_1_jg12911.t1"; gene_id "file_1_file_1_jg12911";
dsimWXD1_2	AUGUSTUS	CDS	2652737	2652864	1	+	1	transcript_id "file_1_file_1_jg12911.t1"; gene_id "file_1_file_1_jg12911";
dsimWXD1_2	AUGUSTUS	exon	2652737	2652864	.	+	.	transcript_id "file_1_file_1_jg12911.t1"; gene_id "file_1_file_1_jg12911";
dsimWXD1_2	AUGUSTUS	intron	2652865	2652916	.	+	.	transcript_id "file_1_file_1_jg12911.t1"; gene_id "file_1_file_1_jg12911";
dsimWXD1_2	AUGUSTUS	transcript	2651094	2652978	.	+	.	transcript_id "file_1_file_1_jg12911.t1"; gene_id "file_1_file_1_jg12911"
dsimWXD1_2	AUGUSTUS	gene	2651094	2652978	.	+	.	jg12911
dsimWXD1_2	AUGUSTUS	CDS	2652917	2652978	1	+	2	transcript_id "file_1_file_1_jg12911.t1"; gene_id "file_1_file_1_jg12911";
dsimWXD1_2	AUGUSTUS	exon	2652917	2652978	.	+	.	transcript_id "file_1_file_1_jg12911.t1"; gene_id "file_1_file_1_jg12911";
dsimWXD1_2	AUGUSTUS	stop_codon	2652976	2652978	.	+	0	transcript_id "file_1_file_1_jg12911.t1"; gene_id "file_1_file_1_jg12911";
dsimWXD1_0	AUGUSTUS	start_codon	248689	248691	.	+	0	transcript_id "file_1_file_1_jg422.t2"; gene_id "file_1_file_1_jg422";
dsimWXD1_0	AUGUSTUS	CDS	248689	249063	0.98	+	0	transcript_id "file_1_file_1_jg422.t2"; gene_id "file_1_file_1_jg422";
dsimWXD1_0	AUGUSTUS	exon	248689	249063	.	+	.	transcript_id "file_1_file_1_jg422.t2"; gene_id "file_1_file_1_jg422";
dsimWXD1_0	AUGUSTUS	intron	249064	250894	.	+	.	transcript_id "file_1_file_1_jg422.t2"; gene_id "file_1_file_1_jg422";
dsimWXD1_0	AUGUSTUS	CDS	250895	250918	0.52	+	0	transcript_id "file_1_file_1_jg422.t2"; gene_id "file_1_file_1_jg422";
dsimWXD1_0	AUGUSTUS	exon	250895	250918	.	+	.	transcript_id "file_1_file_1_jg422.t2"; gene_id "file_1_file_1_jg422";
dsimWXD1_0	AUGUSTUS	intron	250919	251311	.	+	.	transcript_id "file_1_file_1_jg422.t2"; gene_id "file_1_file_1_jg422";
dsimWXD1_0	AUGUSTUS	CDS	251312	251427	1	+	0	transcript_id "file_1_file_1_jg422.t2"; gene_id "file_1_file_1_jg422";
dsimWXD1_0	AUGUSTUS	exon	251312	251427	.	+	.	transcript_id "file_1_file_1_jg422.t2"; gene_id "file_1_file_1_jg422";
dsimWXD1_0	AUGUSTUS	intron	251428	251486	.	+	.	transcript_id "file_1_file_1_jg422.t2"; gene_id "file_1_file_1_jg422";
dsimWXD1_0	AUGUSTUS	CDS	251487	251775	0.81	+	1	transcript_id "file_1_file_1_jg422.t2"; gene_id "file_1_file_1_jg422";
dsimWXD1_0	AUGUSTUS	exon	251487	251775	.	+	.	transcript_id "file_1_file_1_jg422.t2"; gene_id "file_1_file_1_jg422";
dsimWXD1_0	AUGUSTUS	intron	251776	251830	.	+	.	transcript_id "file_1_file_1_jg422.t2"; gene_id "file_1_file_1_jg422";
dsimWXD1_0	AUGUSTUS	transcript	248689	251866	.	+	.	transcript_id "file_1_file_1_jg422.t2"; gene_id "file_1_file_1_jg422"
dsimWXD1_0	AUGUSTUS	gene	248689	251866	.	+	.	jg422
dsimWXD1_0	AUGUSTUS	CDS	251831	251866	0.65	+	0	transcript_id "file_1_file_1_jg422.t2"; gene_id "file_1_file_1_jg422";
dsimWXD1_0	AUGUSTUS	exon	251831	251866	.	+	.	transcript_id "file_1_file_1_jg422.t2"; gene_id "file_1_file_1_jg422";
dsimWXD1_0	AUGUSTUS	stop_codon	251864	251866	.	+	0	transcript_id "file_1_file_1_jg422.t2"; gene_id "file_1_file_1_jg422";
dsimWXD1_3	GeneMark.hmm	start_codon	11873634	11873636	.	+	0	gene_id "file_1_file_2_10918_g"; transcript_id "file_1_file_2_10918_t"; count "file_1_file_2_1_1";
dsimWXD1_3	GeneMark.hmm	CDS	11873634	11874129	.	+	0	gene_id "file_1_file_2_10918_g"; transcript_id "file_1_file_2_10918_t"; evidence "file_1_file_2_0_1"; cds_type "file_1_file_2_Initial"; count "file_1_file_2_1_7"; anchored "file_1_file_2_0_1";
dsimWXD1_3	GeneMark.hmm	exon	11873634	11874129	0	+	.	gene_id "file_1_file_2_10918_g"; transcript_id "file_1_file_2_10918_t"; evidence "file_1_file_2_0_1"; cds_type "file_1_file_2_Initial"; count "file_1_file_2_1_7"; anchored "file_1_file_2_0_1";
dsimWXD1_3	GeneMark.hmm	CDS	11874892	11875076	.	+	2	gene_id "file_1_file_2_10918_g"; transcript_id "file_1_file_2_10918_t"; evidence "file_1_file_2_1_1"; cds_type "file_1_file_2_Internal"; count "file_1_file_2_2_7"; anchored "file_1_file_2_1_1";
dsimWXD1_3	GeneMark.hmm	exon	11874892	11875076	0	+	.	gene_id "file_1_file_2_10918_g"; transcript_id "file_1_file_2_10918_t"; evidence "file_1_file_2_1_1"; cds_type "file_1_file_2_Internal"; count "file_1_file_2_2_7"; anchored "file_1_file_2_1_1";
dsimWXD1_3	GeneMark.hmm	CDS	11875145	11875339	.	+	0	gene_id "file_1_file_2_10918_g"; transcript_id "file_1_file_2_10918_t"; evidence "file_1_file_2_1_1"; cds_type "file_1_file_2_Internal"; count "file_1_file_2_3_7"; anchored "file_1_file_2_1_1";
dsimWXD1_3	GeneMark.hmm	exon	11875145	11875339	0	+	.	gene_id "file_1_file_2_10918_g"; transcript_id "file_1_file_2_10918_t"; evidence "file_1_file_2_1_1"; cds_type "file_1_file_2_Internal"; count "file_1_file_2_3_7"; anchored "file_1_file_2_1_1";
dsimWXD1_3	GeneMark.hmm	CDS	11875405	11875659	.	+	0	gene_id "file_1_file_2_10918_g"; transcript_id "file_1_file_2_10918_t"; evidence "file_1_file_2_1_1"; cds_type "file_1_file_2_Internal"; count "file_1_file_2_4_7"; anchored "file_1_file_2_1_1";
dsimWXD1_3	GeneMark.hmm	exon	11875405	11875659	0	+	.	gene_id "file_1_file_2_10918_g"; transcript_id "file_1_file_2_10918_t"; evidence "file_1_file_2_1_1"; cds_type "file_1_file_2_Internal"; count "file_1_file_2_4_7"; anchored "file_1_file_2_1_1";
dsimWXD1_3	GeneMark.hmm	CDS	11875766	11876040	.	+	0	gene_id "file_1_file_2_10918_g"; transcript_id "file_1_file_2_10918_t"; evidence "file_1_file_2_1_1"; cds_type "file_1_file_2_Internal"; count "file_1_file_2_5_7"; anchored "file_1_file_2_1_1";
dsimWXD1_3	GeneMark.hmm	exon	11875766	11876040	0	+	.	gene_id "file_1_file_2_10918_g"; transcript_id "file_1_file_2_10918_t"; evidence "file_1_file_2_1_1"; cds_type "file_1_file_2_Internal"; count "file_1_file_2_5_7"; anchored "file_1_file_2_1_1";
dsimWXD1_3	GeneMark.hmm	CDS	11876102	11876310	.	+	1	gene_id "file_1_file_2_10918_g"; transcript_id "file_1_file_2_10918_t"; evidence "file_1_file_2_1_1"; cds_type "file_1_file_2_Internal"; count "file_1_file_2_6_7"; anchored "file_1_file_2_1_1";
dsimWXD1_3	GeneMark.hmm	exon	11876102	11876310	0	+	.	gene_id "file_1_file_2_10918_g"; transcript_id "file_1_file_2_10918_t"; evidence "file_1_file_2_1_1"; cds_type "file_1_file_2_Internal"; count "file_1_file_2_6_7"; anchored "file_1_file_2_1_1";
dsimWXD1_3	GeneMark.hmm	CDS	11876369	11876520	.	+	2	gene_id "file_1_file_2_10918_g"; transcript_id "file_1_file_2_10918_t"; evidence "file_1_file_2_1_1"; cds_type "file_1_file_2_Terminal"; count "file_1_file_2_7_7"; anchored "file_1_file_2_1_1";
dsimWXD1_3	GeneMark.hmm	exon	11876369	11876520	0	+	.	gene_id "file_1_file_2_10918_g"; transcript_id "file_1_file_2_10918_t"; evidence "file_1_file_2_1_1"; cds_type "file_1_file_2_Terminal"; count "file_1_file_2_7_7"; anchored "file_1_file_2_1_1";
dsimWXD1_3	GeneMark.hmm	stop_codon	11876518	11876520	.	+	0	gene_id "file_1_file_2_10918_g"; transcript_id "file_1_file_2_10918_t"; count "file_1_file_2_1_1";
dsimWXD1_2	AUGUSTUS	stop_codon	12087101	12087103	.	-	0	transcript_id "file_1_file_1_jg14105.t1"; gene_id "file_1_file_1_jg14105";
dsimWXD1_2	AUGUSTUS	CDS	12087101	12088084	1	-	0	transcript_id "file_1_file_1_jg14105.t1"; gene_id "file_1_file_1_jg14105";
dsimWXD1_2	AUGUSTUS	exon	12087101	12088084	.	-	.	transcript_id "file_1_file_1_jg14105.t1"; gene_id "file_1_file_1_jg14105";
dsimWXD1_2	AUGUSTUS	transcript	12087101	12088084	.	-	.	transcript_id "file_1_file_1_jg14105.t1"; gene_id "file_1_file_1_jg14105"
dsimWXD1_2	AUGUSTUS	gene	12087101	12088084	.	-	.	jg14105
dsimWXD1_2	AUGUSTUS	start_codon	12088082	12088084	.	-	0	transcript_id "file_1_file_1_jg14105.t1"; gene_id "file_1_file_1_jg14105";
dsimWXD1_3	AUGUSTUS	start_codon	16271881	16271883	.	+	0	transcript_id "file_1_file_1_jg5116.t1"; gene_id "file_1_file_1_jg5116";
dsimWXD1_3	AUGUSTUS	CDS	16271881	16272138	1	+	0	transcript_id "file_1_file_1_jg5116.t1"; gene_id "file_1_file_1_jg5116";
dsimWXD1_3	AUGUSTUS	exon	16271881	16272138	.	+	.	transcript_id "file_1_file_1_jg5116.t1"; gene_id "file_1_file_1_jg5116";
dsimWXD1_3	AUGUSTUS	intron	16272139	16272355	.	+	.	transcript_id "file_1_file_1_jg5116.t1"; gene_id "file_1_file_1_jg5116";
dsimWXD1_3	AUGUSTUS	CDS	16272356	16272740	1	+	0	transcript_id "file_1_file_1_jg5116.t1"; gene_id "file_1_file_1_jg5116";
dsimWXD1_3	AUGUSTUS	exon	16272356	16272740	.	+	.	transcript_id "file_1_file_1_jg5116.t1"; gene_id "file_1_file_1_jg5116";
dsimWXD1_3	AUGUSTUS	intron	16272741	16278652	.	+	.	transcript_id "file_1_file_1_jg5116.t1"; gene_id "file_1_file_1_jg5116";
dsimWXD1_3	AUGUSTUS	CDS	16278653	16278731	1	+	2	transcript_id "file_1_file_1_jg5116.t1"; gene_id "file_1_file_1_jg5116";
dsimWXD1_3	AUGUSTUS	exon	16278653	16278731	.	+	.	transcript_id "file_1_file_1_jg5116.t1"; gene_id "file_1_file_1_jg5116";
dsimWXD1_3	AUGUSTUS	intron	16278732	16278806	.	+	.	transcript_id "file_1_file_1_jg5116.t1"; gene_id "file_1_file_1_jg5116";
dsimWXD1_3	AUGUSTUS	CDS	16278807	16279044	1	+	1	transcript_id "file_1_file_1_jg5116.t1"; gene_id "file_1_file_1_jg5116";
dsimWXD1_3	AUGUSTUS	exon	16278807	16279044	.	+	.	transcript_id "file_1_file_1_jg5116.t1"; gene_id "file_1_file_1_jg5116";
dsimWXD1_3	AUGUSTUS	intron	16279045	16279110	.	+	.	transcript_id "file_1_file_1_jg5116.t1"; gene_id "file_1_file_1_jg5116";
dsimWXD1_3	AUGUSTUS	CDS	16279111	16279275	1	+	0	transcript_id "file_1_file_1_jg5116.t1"; gene_id "file_1_file_1_jg5116";
dsimWXD1_3	AUGUSTUS	exon	16279111	16279275	.	+	.	transcript_id "file_1_file_1_jg5116.t1"; gene_id "file_1_file_1_jg5116";
dsimWXD1_3	AUGUSTUS	intron	16279276	16279354	.	+	.	transcript_id "file_1_file_1_jg5116.t1"; gene_id "file_1_file_1_jg5116";
dsimWXD1_3	AUGUSTUS	CDS	16279355	16279813	1	+	0	transcript_id "file_1_file_1_jg5116.t1"; gene_id "file_1_file_1_jg5116";
dsimWXD1_3	AUGUSTUS	exon	16279355	16279813	.	+	.	transcript_id "file_1_file_1_jg5116.t1"; gene_id "file_1_file_1_jg5116";
dsimWXD1_3	AUGUSTUS	intron	16279814	16279950	.	+	.	transcript_id "file_1_file_1_jg5116.t1"; gene_id "file_1_file_1_jg5116";
dsimWXD1_3	AUGUSTUS	CDS	16279951	16280253	1	+	0	transcript_id "file_1_file_1_jg5116.t1"; gene_id "file_1_file_1_jg5116";
dsimWXD1_3	AUGUSTUS	exon	16279951	16280253	.	+	.	transcript_id "file_1_file_1_jg5116.t1"; gene_id "file_1_file_1_jg5116";
dsimWXD1_3	AUGUSTUS	intron	16280254	16280471	.	+	.	transcript_id "file_1_file_1_jg5116.t1"; gene_id "file_1_file_1_jg5116";
dsimWXD1_3	AUGUSTUS	CDS	16280472	16280786	1	+	0	transcript_id "file_1_file_1_jg5116.t1"; gene_id "file_1_file_1_jg5116";
dsimWXD1_3	AUGUSTUS	exon	16280472	16280786	.	+	.	transcript_id "file_1_file_1_jg5116.t1"; gene_id "file_1_file_1_jg5116";
dsimWXD1_3	AUGUSTUS	intron	16280787	16280942	.	+	.	transcript_id "file_1_file_1_jg5116.t1"; gene_id "file_1_file_1_jg5116";
dsimWXD1_3	AUGUSTUS	CDS	16280943	16281311	1	+	0	transcript_id "file_1_file_1_jg5116.t1"; gene_id "file_1_file_1_jg5116";
dsimWXD1_3	AUGUSTUS	exon	16280943	16281311	.	+	.	transcript_id "file_1_file_1_jg5116.t1"; gene_id "file_1_file_1_jg5116";
dsimWXD1_3	AUGUSTUS	intron	16281312	16281380	.	+	.	transcript_id "file_1_file_1_jg5116.t1"; gene_id "file_1_file_1_jg5116";
dsimWXD1_3	AUGUSTUS	transcript	16271881	16281515	.	+	.	transcript_id "file_1_file_1_jg5116.t1"; gene_id "file_1_file_1_jg5116"
dsimWXD1_3	AUGUSTUS	gene	16271881	16281515	.	+	.	jg5116
dsimWXD1_3	AUGUSTUS	CDS	16281381	16281515	1	+	0	transcript_id "file_1_file_1_jg5116.t1"; gene_id "file_1_file_1_jg5116";
dsimWXD1_3	AUGUSTUS	exon	16281381	16281515	.	+	.	transcript_id "file_1_file_1_jg5116.t1"; gene_id "file_1_file_1_jg5116";
dsimWXD1_3	AUGUSTUS	stop_codon	16281513	16281515	.	+	0	transcript_id "file_1_file_1_jg5116.t1"; gene_id "file_1_file_1_jg5116";
dsimWXD1_2	AUGUSTUS	start_codon	21601949	21601951	.	+	0	transcript_id "file_1_file_1_jg15277.t1"; gene_id "file_1_file_1_jg15277";
dsimWXD1_2	AUGUSTUS	CDS	21601949	21602047	1	+	0	transcript_id "file_1_file_1_jg15277.t1"; gene_id "file_1_file_1_jg15277";
dsimWXD1_2	AUGUSTUS	exon	21601949	21602047	.	+	.	transcript_id "file_1_file_1_jg15277.t1"; gene_id "file_1_file_1_jg15277";
dsimWXD1_2	AUGUSTUS	intron	21602048	21608930	.	+	.	transcript_id "file_1_file_1_jg15277.t1"; gene_id "file_1_file_1_jg15277";
dsimWXD1_2	AUGUSTUS	CDS	21608931	21608987	1	+	0	transcript_id "file_1_file_1_jg15277.t1"; gene_id "file_1_file_1_jg15277";
dsimWXD1_2	AUGUSTUS	exon	21608931	21608987	.	+	.	transcript_id "file_1_file_1_jg15277.t1"; gene_id "file_1_file_1_jg15277";
dsimWXD1_2	AUGUSTUS	intron	21608988	21609047	.	+	.	transcript_id "file_1_file_1_jg15277.t1"; gene_id "file_1_file_1_jg15277";
dsimWXD1_2	AUGUSTUS	CDS	21609048	21609164	1	+	0	transcript_id "file_1_file_1_jg15277.t1"; gene_id "file_1_file_1_jg15277";
dsimWXD1_2	AUGUSTUS	exon	21609048	21609164	.	+	.	transcript_id "file_1_file_1_jg15277.t1"; gene_id "file_1_file_1_jg15277";
dsimWXD1_2	AUGUSTUS	intron	21609165	21609257	.	+	.	transcript_id "file_1_file_1_jg15277.t1"; gene_id "file_1_file_1_jg15277";
dsimWXD1_2	AUGUSTUS	CDS	21609258	21609351	1	+	0	transcript_id "file_1_file_1_jg15277.t1"; gene_id "file_1_file_1_jg15277";
dsimWXD1_2	AUGUSTUS	exon	21609258	21609351	.	+	.	transcript_id "file_1_file_1_jg15277.t1"; gene_id "file_1_file_1_jg15277";
dsimWXD1_2	AUGUSTUS	intron	21609352	21609416	.	+	.	transcript_id "file_1_file_1_jg15277.t1"; gene_id "file_1_file_1_jg15277";
dsimWXD1_2	AUGUSTUS	CDS	21609417	21609580	1	+	2	transcript_id "file_1_file_1_jg15277.t1"; gene_id "file_1_file_1_jg15277";
dsimWXD1_2	AUGUSTUS	exon	21609417	21609580	.	+	.	transcript_id "file_1_file_1_jg15277.t1"; gene_id "file_1_file_1_jg15277";
dsimWXD1_2	AUGUSTUS	intron	21609581	21609691	.	+	.	transcript_id "file_1_file_1_jg15277.t1"; gene_id "file_1_file_1_jg15277";
dsimWXD1_2	AUGUSTUS	CDS	21609692	21609811	1	+	0	transcript_id "file_1_file_1_jg15277.t1"; gene_id "file_1_file_1_jg15277";
dsimWXD1_2	AUGUSTUS	exon	21609692	21609811	.	+	.	transcript_id "file_1_file_1_jg15277.t1"; gene_id "file_1_file_1_jg15277";
dsimWXD1_2	AUGUSTUS	intron	21609812	21612554	.	+	.	transcript_id "file_1_file_1_jg15277.t1"; gene_id "file_1_file_1_jg15277";
dsimWXD1_2	AUGUSTUS	CDS	21612555	21612695	1	+	0	transcript_id "file_1_file_1_jg15277.t1"; gene_id "file_1_file_1_jg15277";
dsimWXD1_2	AUGUSTUS	exon	21612555	21612695	.	+	.	transcript_id "file_1_file_1_jg15277.t1"; gene_id "file_1_file_1_jg15277";
dsimWXD1_2	AUGUSTUS	intron	21612696	21615079	.	+	.	transcript_id "file_1_file_1_jg15277.t1"; gene_id "file_1_file_1_jg15277";
dsimWXD1_2	AUGUSTUS	CDS	21615080	21615164	1	+	0	transcript_id "file_1_file_1_jg15277.t1"; gene_id "file_1_file_1_jg15277";
dsimWXD1_2	AUGUSTUS	exon	21615080	21615164	.	+	.	transcript_id "file_1_file_1_jg15277.t1"; gene_id "file_1_file_1_jg15277";
dsimWXD1_2	AUGUSTUS	intron	21615165	21615233	.	+	.	transcript_id "file_1_file_1_jg15277.t1"; gene_id "file_1_file_1_jg15277";
dsimWXD1_2	AUGUSTUS	CDS	21615234	21615504	1	+	2	transcript_id "file_1_file_1_jg15277.t1"; gene_id "file_1_file_1_jg15277";
dsimWXD1_2	AUGUSTUS	exon	21615234	21615504	.	+	.	transcript_id "file_1_file_1_jg15277.t1"; gene_id "file_1_file_1_jg15277";
dsimWXD1_2	AUGUSTUS	intron	21615505	21616750	.	+	.	transcript_id "file_1_file_1_jg15277.t1"; gene_id "file_1_file_1_jg15277";
dsimWXD1_2	AUGUSTUS	transcript	21601949	21617360	.	+	.	transcript_id "file_1_file_1_jg15277.t1"; gene_id "file_1_file_1_jg15277"
dsimWXD1_2	AUGUSTUS	gene	21601949	21617360	.	+	.	jg15277
dsimWXD1_2	AUGUSTUS	CDS	21616751	21617360	1	+	1	transcript_id "file_1_file_1_jg15277.t1"; gene_id "file_1_file_1_jg15277";
dsimWXD1_2	AUGUSTUS	exon	21616751	21617360	.	+	.	transcript_id "file_1_file_1_jg15277.t1"; gene_id "file_1_file_1_jg15277";
dsimWXD1_2	AUGUSTUS	stop_codon	21617358	21617360	.	+	0	transcript_id "file_1_file_1_jg15277.t1"; gene_id "file_1_file_1_jg15277";
dsimWXD1_3	AUGUSTUS	stop_codon	21063967	21063969	.	-	0	transcript_id "file_1_file_1_jg5820.t1"; gene_id "file_1_file_1_jg5820";
dsimWXD1_3	AUGUSTUS	CDS	21063967	21064461	1	-	0	transcript_id "file_1_file_1_jg5820.t1"; gene_id "file_1_file_1_jg5820";
dsimWXD1_3	AUGUSTUS	exon	21063967	21064461	.	-	.	transcript_id "file_1_file_1_jg5820.t1"; gene_id "file_1_file_1_jg5820";
dsimWXD1_3	AUGUSTUS	intron	21064462	21064516	.	-	.	transcript_id "file_1_file_1_jg5820.t1"; gene_id "file_1_file_1_jg5820";
dsimWXD1_3	AUGUSTUS	transcript	21063967	21064909	.	-	.	transcript_id "file_1_file_1_jg5820.t1"; gene_id "file_1_file_1_jg5820"
dsimWXD1_3	AUGUSTUS	gene	21063967	21064909	.	-	.	jg5820
dsimWXD1_3	AUGUSTUS	CDS	21064517	21064909	1	-	0	transcript_id "file_1_file_1_jg5820.t1"; gene_id "file_1_file_1_jg5820";
dsimWXD1_3	AUGUSTUS	exon	21064517	21064909	.	-	.	transcript_id "file_1_file_1_jg5820.t1"; gene_id "file_1_file_1_jg5820";
dsimWXD1_3	AUGUSTUS	start_codon	21064907	21064909	.	-	0	transcript_id "file_1_file_1_jg5820.t1"; gene_id "file_1_file_1_jg5820";
dsimWXD1_2	AUGUSTUS	start_codon	20105484	20105486	.	+	0	transcript_id "file_1_file_1_jg15051.t1"; gene_id "file_1_file_1_jg15051";
dsimWXD1_2	AUGUSTUS	CDS	20105484	20105667	0.65	+	0	transcript_id "file_1_file_1_jg15051.t1"; gene_id "file_1_file_1_jg15051";
dsimWXD1_2	AUGUSTUS	exon	20105484	20105667	.	+	.	transcript_id "file_1_file_1_jg15051.t1"; gene_id "file_1_file_1_jg15051";
dsimWXD1_2	AUGUSTUS	intron	20105668	20105727	.	+	.	transcript_id "file_1_file_1_jg15051.t1"; gene_id "file_1_file_1_jg15051";
dsimWXD1_2	AUGUSTUS	CDS	20105728	20106201	1	+	2	transcript_id "file_1_file_1_jg15051.t1"; gene_id "file_1_file_1_jg15051";
dsimWXD1_2	AUGUSTUS	exon	20105728	20106201	.	+	.	transcript_id "file_1_file_1_jg15051.t1"; gene_id "file_1_file_1_jg15051";
dsimWXD1_2	AUGUSTUS	intron	20106202	20106270	.	+	.	transcript_id "file_1_file_1_jg15051.t1"; gene_id "file_1_file_1_jg15051";
dsimWXD1_2	AUGUSTUS	transcript	20105484	20106617	.	+	.	transcript_id "file_1_file_1_jg15051.t1"; gene_id "file_1_file_1_jg15051"
dsimWXD1_2	AUGUSTUS	gene	20105484	20106617	.	+	.	jg15051
dsimWXD1_2	AUGUSTUS	CDS	20106271	20106617	1	+	2	transcript_id "file_1_file_1_jg15051.t1"; gene_id "file_1_file_1_jg15051";
dsimWXD1_2	AUGUSTUS	exon	20106271	20106617	.	+	.	transcript_id "file_1_file_1_jg15051.t1"; gene_id "file_1_file_1_jg15051";
dsimWXD1_2	AUGUSTUS	stop_codon	20106615	20106617	.	+	0	transcript_id "file_1_file_1_jg15051.t1"; gene_id "file_1_file_1_jg15051";
dsimWXD1_2	AUGUSTUS	stop_codon	11227580	11227582	.	-	0	transcript_id "file_1_file_1_jg13966.t1"; gene_id "file_1_file_1_jg13966";
dsimWXD1_2	AUGUSTUS	CDS	11227580	11227761	0.54	-	2	transcript_id "file_1_file_1_jg13966.t1"; gene_id "file_1_file_1_jg13966";
dsimWXD1_2	AUGUSTUS	exon	11227580	11227761	.	-	.	transcript_id "file_1_file_1_jg13966.t1"; gene_id "file_1_file_1_jg13966";
dsimWXD1_2	AUGUSTUS	intron	11227762	11227985	.	-	.	transcript_id "file_1_file_1_jg13966.t1"; gene_id "file_1_file_1_jg13966";
dsimWXD1_2	AUGUSTUS	transcript	11227580	11228016	.	-	.	transcript_id "file_1_file_1_jg13966.t1"; gene_id "file_1_file_1_jg13966"
dsimWXD1_2	AUGUSTUS	gene	11227580	11228016	.	-	.	jg13966
dsimWXD1_2	AUGUSTUS	CDS	11227986	11228016	0.52	-	0	transcript_id "file_1_file_1_jg13966.t1"; gene_id "file_1_file_1_jg13966";
dsimWXD1_2	AUGUSTUS	exon	11227986	11228016	.	-	.	transcript_id "file_1_file_1_jg13966.t1"; gene_id "file_1_file_1_jg13966";
dsimWXD1_2	AUGUSTUS	start_codon	11228014	11228016	.	-	0	transcript_id "file_1_file_1_jg13966.t1"; gene_id "file_1_file_1_jg13966";
dsimWXD1_2	AUGUSTUS	start_codon	1011337	1011339	.	+	0	transcript_id "file_1_file_1_jg12679.t1"; gene_id "file_1_file_1_jg12679";
dsimWXD1_2	AUGUSTUS	CDS	1011337	1011486	1	+	0	transcript_id "file_1_file_1_jg12679.t1"; gene_id "file_1_file_1_jg12679";
dsimWXD1_2	AUGUSTUS	exon	1011337	1011486	.	+	.	transcript_id "file_1_file_1_jg12679.t1"; gene_id "file_1_file_1_jg12679";
dsimWXD1_2	AUGUSTUS	intron	1011487	1011551	.	+	.	transcript_id "file_1_file_1_jg12679.t1"; gene_id "file_1_file_1_jg12679";
dsimWXD1_2	AUGUSTUS	CDS	1011552	1011704	1	+	0	transcript_id "file_1_file_1_jg12679.t1"; gene_id "file_1_file_1_jg12679";
dsimWXD1_2	AUGUSTUS	exon	1011552	1011704	.	+	.	transcript_id "file_1_file_1_jg12679.t1"; gene_id "file_1_file_1_jg12679";
dsimWXD1_2	AUGUSTUS	intron	1011705	1011776	.	+	.	transcript_id "file_1_file_1_jg12679.t1"; gene_id "file_1_file_1_jg12679";
dsimWXD1_2	AUGUSTUS	CDS	1011777	1011914	1	+	0	transcript_id "file_1_file_1_jg12679.t1"; gene_id "file_1_file_1_jg12679";
dsimWXD1_2	AUGUSTUS	exon	1011777	1011914	.	+	.	transcript_id "file_1_file_1_jg12679.t1"; gene_id "file_1_file_1_jg12679";
dsimWXD1_2	AUGUSTUS	intron	1011915	1011981	.	+	.	transcript_id "file_1_file_1_jg12679.t1"; gene_id "file_1_file_1_jg12679";
dsimWXD1_2	AUGUSTUS	CDS	1011982	1012190	1	+	0	transcript_id "file_1_file_1_jg12679.t1"; gene_id "file_1_file_1_jg12679";
dsimWXD1_2	AUGUSTUS	exon	1011982	1012190	.	+	.	transcript_id "file_1_file_1_jg12679.t1"; gene_id "file_1_file_1_jg12679";
dsimWXD1_2	AUGUSTUS	intron	1012191	1012249	.	+	.	transcript_id "file_1_file_1_jg12679.t1"; gene_id "file_1_file_1_jg12679";
dsimWXD1_2	AUGUSTUS	transcript	1011337	1012823	.	+	.	transcript_id "file_1_file_1_jg12679.t1"; gene_id "file_1_file_1_jg12679"
dsimWXD1_2	AUGUSTUS	gene	1011337	1012823	.	+	.	jg12679
dsimWXD1_2	AUGUSTUS	CDS	1012250	1012823	1	+	1	transcript_id "file_1_file_1_jg12679.t1"; gene_id "file_1_file_1_jg12679";
dsimWXD1_2	AUGUSTUS	exon	1012250	1012823	.	+	.	transcript_id "file_1_file_1_jg12679.t1"; gene_id "file_1_file_1_jg12679";
dsimWXD1_2	AUGUSTUS	stop_codon	1012821	1012823	.	+	0	transcript_id "file_1_file_1_jg12679.t1"; gene_id "file_1_file_1_jg12679";
dsimWXD1_3	AUGUSTUS	start_codon	20965816	20965818	.	+	0	transcript_id "file_1_file_1_jg5806.t1"; gene_id "file_1_file_1_jg5806";
dsimWXD1_3	AUGUSTUS	CDS	20965816	20966172	0.38	+	0	transcript_id "file_1_file_1_jg5806.t1"; gene_id "file_1_file_1_jg5806";
dsimWXD1_3	AUGUSTUS	exon	20965816	20966172	.	+	.	transcript_id "file_1_file_1_jg5806.t1"; gene_id "file_1_file_1_jg5806";
dsimWXD1_3	AUGUSTUS	transcript	20965816	20966172	.	+	.	transcript_id "file_1_file_1_jg5806.t1"; gene_id "file_1_file_1_jg5806"
dsimWXD1_3	AUGUSTUS	gene	20965816	20966172	.	+	.	jg5806
dsimWXD1_3	AUGUSTUS	stop_codon	20966170	20966172	.	+	0	transcript_id "file_1_file_1_jg5806.t1"; gene_id "file_1_file_1_jg5806";
dsimWXD1_3	AUGUSTUS	start_codon	15945447	15945449	.	+	0	transcript_id "file_1_file_1_jg5100.t1"; gene_id "file_1_file_1_jg5100";
dsimWXD1_3	AUGUSTUS	CDS	15945447	15945470	1	+	0	transcript_id "file_1_file_1_jg5100.t1"; gene_id "file_1_file_1_jg5100";
dsimWXD1_3	AUGUSTUS	exon	15945447	15945470	.	+	.	transcript_id "file_1_file_1_jg5100.t1"; gene_id "file_1_file_1_jg5100";
dsimWXD1_3	AUGUSTUS	intron	15945471	15947198	.	+	.	transcript_id "file_1_file_1_jg5100.t1"; gene_id "file_1_file_1_jg5100";
dsimWXD1_3	AUGUSTUS	CDS	15947199	15947856	1	+	0	transcript_id "file_1_file_1_jg5100.t1"; gene_id "file_1_file_1_jg5100";
dsimWXD1_3	AUGUSTUS	exon	15947199	15947856	.	+	.	transcript_id "file_1_file_1_jg5100.t1"; gene_id "file_1_file_1_jg5100";
dsimWXD1_3	AUGUSTUS	intron	15947857	15948121	.	+	.	transcript_id "file_1_file_1_jg5100.t1"; gene_id "file_1_file_1_jg5100";
dsimWXD1_3	AUGUSTUS	transcript	15945447	15948306	.	+	.	transcript_id "file_1_file_1_jg5100.t1"; gene_id "file_1_file_1_jg5100"
dsimWXD1_3	AUGUSTUS	gene	15945447	15948306	.	+	.	jg5100
dsimWXD1_3	AUGUSTUS	CDS	15948122	15948306	1	+	2	transcript_id "file_1_file_1_jg5100.t1"; gene_id "file_1_file_1_jg5100";
dsimWXD1_3	AUGUSTUS	exon	15948122	15948306	.	+	.	transcript_id "file_1_file_1_jg5100.t1"; gene_id "file_1_file_1_jg5100";
dsimWXD1_3	AUGUSTUS	stop_codon	15948304	15948306	.	+	0	transcript_id "file_1_file_1_jg5100.t1"; gene_id "file_1_file_1_jg5100";
dsimWXD1_0	AUGUSTUS	start_codon	10385588	10385590	.	+	0	transcript_id "file_1_file_1_jg1779.t1"; gene_id "file_1_file_1_jg1779";
dsimWXD1_0	AUGUSTUS	CDS	10385588	10385629	1	+	0	transcript_id "file_1_file_1_jg1779.t1"; gene_id "file_1_file_1_jg1779";
dsimWXD1_0	AUGUSTUS	exon	10385588	10385629	.	+	.	transcript_id "file_1_file_1_jg1779.t1"; gene_id "file_1_file_1_jg1779";
dsimWXD1_0	AUGUSTUS	intron	10385630	10386466	.	+	.	transcript_id "file_1_file_1_jg1779.t1"; gene_id "file_1_file_1_jg1779";
dsimWXD1_0	AUGUSTUS	CDS	10386467	10386575	1	+	0	transcript_id "file_1_file_1_jg1779.t1"; gene_id "file_1_file_1_jg1779";
dsimWXD1_0	AUGUSTUS	exon	10386467	10386575	.	+	.	transcript_id "file_1_file_1_jg1779.t1"; gene_id "file_1_file_1_jg1779";
dsimWXD1_0	AUGUSTUS	intron	10386576	10386633	.	+	.	transcript_id "file_1_file_1_jg1779.t1"; gene_id "file_1_file_1_jg1779";
dsimWXD1_0	AUGUSTUS	CDS	10386634	10387095	1	+	2	transcript_id "file_1_file_1_jg1779.t1"; gene_id "file_1_file_1_jg1779";
dsimWXD1_0	AUGUSTUS	exon	10386634	10387095	.	+	.	transcript_id "file_1_file_1_jg1779.t1"; gene_id "file_1_file_1_jg1779";
dsimWXD1_0	AUGUSTUS	intron	10387096	10387160	.	+	.	transcript_id "file_1_file_1_jg1779.t1"; gene_id "file_1_file_1_jg1779";
dsimWXD1_0	AUGUSTUS	transcript	10385588	10387747	.	+	.	transcript_id "file_1_file_1_jg1779.t1"; gene_id "file_1_file_1_jg1779"
dsimWXD1_0	AUGUSTUS	gene	10385588	10387747	.	+	.	jg1779
dsimWXD1_0	AUGUSTUS	CDS	10387161	10387747	1	+	2	transcript_id "file_1_file_1_jg1779.t1"; gene_id "file_1_file_1_jg1779";
dsimWXD1_0	AUGUSTUS	exon	10387161	10387747	.	+	.	transcript_id "file_1_file_1_jg1779.t1"; gene_id "file_1_file_1_jg1779";
dsimWXD1_0	AUGUSTUS	stop_codon	10387745	10387747	.	+	0	transcript_id "file_1_file_1_jg1779.t1"; gene_id "file_1_file_1_jg1779";
dsimWXD1_5	AUGUSTUS	start_codon	3075043	3075045	.	+	0	transcript_id "file_1_file_1_jg7292.t1"; gene_id "file_1_file_1_jg7292";
dsimWXD1_5	AUGUSTUS	CDS	3075043	3075188	1	+	0	transcript_id "file_1_file_1_jg7292.t1"; gene_id "file_1_file_1_jg7292";
dsimWXD1_5	AUGUSTUS	exon	3075043	3075188	.	+	.	transcript_id "file_1_file_1_jg7292.t1"; gene_id "file_1_file_1_jg7292";
dsimWXD1_5	AUGUSTUS	intron	3075189	3077669	.	+	.	transcript_id "file_1_file_1_jg7292.t1"; gene_id "file_1_file_1_jg7292";
dsimWXD1_5	AUGUSTUS	CDS	3077670	3077774	1	+	1	transcript_id "file_1_file_1_jg7292.t1"; gene_id "file_1_file_1_jg7292";
dsimWXD1_5	AUGUSTUS	exon	3077670	3077774	.	+	.	transcript_id "file_1_file_1_jg7292.t1"; gene_id "file_1_file_1_jg7292";
dsimWXD1_5	AUGUSTUS	intron	3077775	3079328	.	+	.	transcript_id "file_1_file_1_jg7292.t1"; gene_id "file_1_file_1_jg7292";
dsimWXD1_5	AUGUSTUS	CDS	3079329	3079515	1	+	1	transcript_id "file_1_file_1_jg7292.t1"; gene_id "file_1_file_1_jg7292";
dsimWXD1_5	AUGUSTUS	exon	3079329	3079515	.	+	.	transcript_id "file_1_file_1_jg7292.t1"; gene_id "file_1_file_1_jg7292";
dsimWXD1_5	AUGUSTUS	intron	3079516	3079692	.	+	.	transcript_id "file_1_file_1_jg7292.t1"; gene_id "file_1_file_1_jg7292";
dsimWXD1_5	AUGUSTUS	CDS	3079693	3079786	1	+	0	transcript_id "file_1_file_1_jg7292.t1"; gene_id "file_1_file_1_jg7292";
dsimWXD1_5	AUGUSTUS	exon	3079693	3079786	.	+	.	transcript_id "file_1_file_1_jg7292.t1"; gene_id "file_1_file_1_jg7292";
dsimWXD1_5	AUGUSTUS	intron	3079787	3082233	.	+	.	transcript_id "file_1_file_1_jg7292.t1"; gene_id "file_1_file_1_jg7292";
dsimWXD1_5	AUGUSTUS	CDS	3082234	3082574	1	+	2	transcript_id "file_1_file_1_jg7292.t1"; gene_id "file_1_file_1_jg7292";
dsimWXD1_5	AUGUSTUS	exon	3082234	3082574	.	+	.	transcript_id "file_1_file_1_jg7292.t1"; gene_id "file_1_file_1_jg7292";
dsimWXD1_5	AUGUSTUS	intron	3082575	3082653	.	+	.	transcript_id "file_1_file_1_jg7292.t1"; gene_id "file_1_file_1_jg7292";
dsimWXD1_5	AUGUSTUS	CDS	3082654	3082918	1	+	0	transcript_id "file_1_file_1_jg7292.t1"; gene_id "file_1_file_1_jg7292";
dsimWXD1_5	AUGUSTUS	exon	3082654	3082918	.	+	.	transcript_id "file_1_file_1_jg7292.t1"; gene_id "file_1_file_1_jg7292";
dsimWXD1_5	AUGUSTUS	intron	3082919	3082984	.	+	.	transcript_id "file_1_file_1_jg7292.t1"; gene_id "file_1_file_1_jg7292";
dsimWXD1_5	AUGUSTUS	CDS	3082985	3083099	1	+	2	transcript_id "file_1_file_1_jg7292.t1"; gene_id "file_1_file_1_jg7292";
dsimWXD1_5	AUGUSTUS	exon	3082985	3083099	.	+	.	transcript_id "file_1_file_1_jg7292.t1"; gene_id "file_1_file_1_jg7292";
dsimWXD1_5	AUGUSTUS	intron	3083100	3083168	.	+	.	transcript_id "file_1_file_1_jg7292.t1"; gene_id "file_1_file_1_jg7292";
dsimWXD1_5	AUGUSTUS	CDS	3083169	3083331	1	+	1	transcript_id "file_1_file_1_jg7292.t1"; gene_id "file_1_file_1_jg7292";
dsimWXD1_5	AUGUSTUS	exon	3083169	3083331	.	+	.	transcript_id "file_1_file_1_jg7292.t1"; gene_id "file_1_file_1_jg7292";
dsimWXD1_5	AUGUSTUS	intron	3083332	3083395	.	+	.	transcript_id "file_1_file_1_jg7292.t1"; gene_id "file_1_file_1_jg7292";
dsimWXD1_5	AUGUSTUS	CDS	3083396	3083764	1	+	0	transcript_id "file_1_file_1_jg7292.t1"; gene_id "file_1_file_1_jg7292";
dsimWXD1_5	AUGUSTUS	exon	3083396	3083764	.	+	.	transcript_id "file_1_file_1_jg7292.t1"; gene_id "file_1_file_1_jg7292";
dsimWXD1_5	AUGUSTUS	intron	3083765	3083929	.	+	.	transcript_id "file_1_file_1_jg7292.t1"; gene_id "file_1_file_1_jg7292";
dsimWXD1_5	AUGUSTUS	transcript	3075043	3084133	.	+	.	transcript_id "file_1_file_1_jg7292.t1"; gene_id "file_1_file_1_jg7292"
dsimWXD1_5	AUGUSTUS	CDS	3083930	3084133	1	+	0	transcript_id "file_1_file_1_jg7292.t1"; gene_id "file_1_file_1_jg7292";
dsimWXD1_5	AUGUSTUS	exon	3083930	3084133	.	+	.	transcript_id "file_1_file_1_jg7292.t1"; gene_id "file_1_file_1_jg7292";
dsimWXD1_5	AUGUSTUS	stop_codon	3084131	3084133	.	+	0	transcript_id "file_1_file_1_jg7292.t1"; gene_id "file_1_file_1_jg7292";
dsimWXD1_1	AUGUSTUS	start_codon	5598775	5598777	.	+	0	transcript_id "file_1_file_1_jg9824.t1"; gene_id "file_1_file_1_jg9824";
dsimWXD1_1	AUGUSTUS	CDS	5598775	5598799	1	+	0	transcript_id "file_1_file_1_jg9824.t1"; gene_id "file_1_file_1_jg9824";
dsimWXD1_1	AUGUSTUS	exon	5598775	5598799	.	+	.	transcript_id "file_1_file_1_jg9824.t1"; gene_id "file_1_file_1_jg9824";
dsimWXD1_1	AUGUSTUS	intron	5598800	5598863	.	+	.	transcript_id "file_1_file_1_jg9824.t1"; gene_id "file_1_file_1_jg9824";
dsimWXD1_1	AUGUSTUS	transcript	5598775	5599468	.	+	.	transcript_id "file_1_file_1_jg9824.t1"; gene_id "file_1_file_1_jg9824"
dsimWXD1_1	AUGUSTUS	gene	5598775	5599468	.	+	.	jg9824
dsimWXD1_1	AUGUSTUS	CDS	5598864	5599468	1	+	2	transcript_id "file_1_file_1_jg9824.t1"; gene_id "file_1_file_1_jg9824";
dsimWXD1_1	AUGUSTUS	exon	5598864	5599468	.	+	.	transcript_id "file_1_file_1_jg9824.t1"; gene_id "file_1_file_1_jg9824";
dsimWXD1_1	AUGUSTUS	stop_codon	5599466	5599468	.	+	0	transcript_id "file_1_file_1_jg9824.t1"; gene_id "file_1_file_1_jg9824";
dsimWXD1_4	AUGUSTUS	stop_codon	111511	111513	.	-	0	transcript_id "file_1_file_1_jg319.t1"; gene_id "file_1_file_1_jg319";
dsimWXD1_4	AUGUSTUS	CDS	111511	111522	0.94	-	0	transcript_id "file_1_file_1_jg319.t1"; gene_id "file_1_file_1_jg319";
dsimWXD1_4	AUGUSTUS	exon	111511	111522	.	-	.	transcript_id "file_1_file_1_jg319.t1"; gene_id "file_1_file_1_jg319";
dsimWXD1_4	AUGUSTUS	intron	111523	111692	.	-	.	transcript_id "file_1_file_1_jg319.t1"; gene_id "file_1_file_1_jg319";
dsimWXD1_4	AUGUSTUS	CDS	111693	111829	0.4	-	2	transcript_id "file_1_file_1_jg319.t1"; gene_id "file_1_file_1_jg319";
dsimWXD1_4	AUGUSTUS	exon	111693	111829	.	-	.	transcript_id "file_1_file_1_jg319.t1"; gene_id "file_1_file_1_jg319";
dsimWXD1_4	AUGUSTUS	intron	111830	112650	.	-	.	transcript_id "file_1_file_1_jg319.t1"; gene_id "file_1_file_1_jg319";
dsimWXD1_4	AUGUSTUS	CDS	112651	112716	0.45	-	2	transcript_id "file_1_file_1_jg319.t1"; gene_id "file_1_file_1_jg319";
dsimWXD1_4	AUGUSTUS	exon	112651	112716	.	-	.	transcript_id "file_1_file_1_jg319.t1"; gene_id "file_1_file_1_jg319";
dsimWXD1_4	AUGUSTUS	intron	112717	112794	.	-	.	transcript_id "file_1_file_1_jg319.t1"; gene_id "file_1_file_1_jg319";
dsimWXD1_4	AUGUSTUS	CDS	112795	112809	0.44	-	2	transcript_id "file_1_file_1_jg319.t1"; gene_id "file_1_file_1_jg319";
dsimWXD1_4	AUGUSTUS	exon	112795	112809	.	-	.	transcript_id "file_1_file_1_jg319.t1"; gene_id "file_1_file_1_jg319";
dsimWXD1_4	AUGUSTUS	intron	112810	113178	.	-	.	transcript_id "file_1_file_1_jg319.t1"; gene_id "file_1_file_1_jg319";
dsimWXD1_4	AUGUSTUS	transcript	111511	113230	.	-	.	transcript_id "file_1_file_1_jg319.t1"; gene_id "file_1_file_1_jg319"
dsimWXD1_4	AUGUSTUS	gene	111511	113230	.	-	.	jg319
dsimWXD1_4	AUGUSTUS	CDS	113179	113230	0.78	-	0	transcript_id "file_1_file_1_jg319.t1"; gene_id "file_1_file_1_jg319";
dsimWXD1_4	AUGUSTUS	exon	113179	113230	.	-	.	transcript_id "file_1_file_1_jg319.t1"; gene_id "file_1_file_1_jg319";
dsimWXD1_4	AUGUSTUS	start_codon	113228	113230	.	-	0	transcript_id "file_1_file_1_jg319.t1"; gene_id "file_1_file_1_jg319";
dsimWXD1_1	AUGUSTUS	stop_codon	21915656	21915658	.	-	0	transcript_id "file_1_file_1_jg12290.t1"; gene_id "file_1_file_1_jg12290";
dsimWXD1_1	AUGUSTUS	CDS	21915656	21916195	1	-	0	transcript_id "file_1_file_1_jg12290.t1"; gene_id "file_1_file_1_jg12290";
dsimWXD1_1	AUGUSTUS	exon	21915656	21916195	.	-	.	transcript_id "file_1_file_1_jg12290.t1"; gene_id "file_1_file_1_jg12290";
dsimWXD1_1	AUGUSTUS	intron	21916196	21916249	.	-	.	transcript_id "file_1_file_1_jg12290.t1"; gene_id "file_1_file_1_jg12290";
dsimWXD1_1	AUGUSTUS	CDS	21916250	21916534	1	-	0	transcript_id "file_1_file_1_jg12290.t1"; gene_id "file_1_file_1_jg12290";
dsimWXD1_1	AUGUSTUS	exon	21916250	21916534	.	-	.	transcript_id "file_1_file_1_jg12290.t1"; gene_id "file_1_file_1_jg12290";
dsimWXD1_1	AUGUSTUS	intron	21916535	21916589	.	-	.	transcript_id "file_1_file_1_jg12290.t1"; gene_id "file_1_file_1_jg12290";
dsimWXD1_1	AUGUSTUS	transcript	21915656	21916682	.	-	.	transcript_id "file_1_file_1_jg12290.t1"; gene_id "file_1_file_1_jg12290"
dsimWXD1_1	AUGUSTUS	gene	21915656	21916682	.	-	.	jg12290
dsimWXD1_1	AUGUSTUS	CDS	21916590	21916682	1	-	0	transcript_id "file_1_file_1_jg12290.t1"; gene_id "file_1_file_1_jg12290";
dsimWXD1_1	AUGUSTUS	exon	21916590	21916682	.	-	.	transcript_id "file_1_file_1_jg12290.t1"; gene_id "file_1_file_1_jg12290";
dsimWXD1_1	AUGUSTUS	start_codon	21916680	21916682	.	-	0	transcript_id "file_1_file_1_jg12290.t1"; gene_id "file_1_file_1_jg12290";
dsimWXD1_0	AUGUSTUS	stop_codon	13377632	13377634	.	-	0	transcript_id "file_1_file_1_jg2159.t1"; gene_id "file_1_file_1_jg2159";
dsimWXD1_0	AUGUSTUS	CDS	13377632	13379692	1	-	0	transcript_id "file_1_file_1_jg2159.t1"; gene_id "file_1_file_1_jg2159";
dsimWXD1_0	AUGUSTUS	exon	13377632	13379692	.	-	.	transcript_id "file_1_file_1_jg2159.t1"; gene_id "file_1_file_1_jg2159";
dsimWXD1_0	AUGUSTUS	transcript	13377632	13379692	.	-	.	transcript_id "file_1_file_1_jg2159.t1"; gene_id "file_1_file_1_jg2159"
dsimWXD1_0	AUGUSTUS	gene	13377632	13379692	.	-	.	jg2159
dsimWXD1_0	AUGUSTUS	start_codon	13379690	13379692	.	-	0	transcript_id "file_1_file_1_jg2159.t1"; gene_id "file_1_file_1_jg2159";
dsimWXD1_3	AUGUSTUS	stop_codon	27863515	27863517	.	-	0	transcript_id "file_1_file_1_jg6734.t1"; gene_id "file_1_file_1_jg6734";
dsimWXD1_3	AUGUSTUS	CDS	27863515	27863616	1	-	0	transcript_id "file_1_file_1_jg6734.t1"; gene_id "file_1_file_1_jg6734";
dsimWXD1_3	AUGUSTUS	exon	27863515	27863616	.	-	.	transcript_id "file_1_file_1_jg6734.t1"; gene_id "file_1_file_1_jg6734";
dsimWXD1_3	AUGUSTUS	intron	27863617	27863674	.	-	.	transcript_id "file_1_file_1_jg6734.t1"; gene_id "file_1_file_1_jg6734";
dsimWXD1_3	AUGUSTUS	CDS	27863675	27863861	1	-	1	transcript_id "file_1_file_1_jg6734.t1"; gene_id "file_1_file_1_jg6734";
dsimWXD1_3	AUGUSTUS	exon	27863675	27863861	.	-	.	transcript_id "file_1_file_1_jg6734.t1"; gene_id "file_1_file_1_jg6734";
dsimWXD1_3	AUGUSTUS	intron	27863862	27863922	.	-	.	transcript_id "file_1_file_1_jg6734.t1"; gene_id "file_1_file_1_jg6734";
dsimWXD1_3	AUGUSTUS	CDS	27863923	27864164	1	-	0	transcript_id "file_1_file_1_jg6734.t1"; gene_id "file_1_file_1_jg6734";
dsimWXD1_3	AUGUSTUS	exon	27863923	27864164	.	-	.	transcript_id "file_1_file_1_jg6734.t1"; gene_id "file_1_file_1_jg6734";
dsimWXD1_3	AUGUSTUS	intron	27864165	27864227	.	-	.	transcript_id "file_1_file_1_jg6734.t1"; gene_id "file_1_file_1_jg6734";
dsimWXD1_3	AUGUSTUS	CDS	27864228	27864651	1	-	1	transcript_id "file_1_file_1_jg6734.t1"; gene_id "file_1_file_1_jg6734";
dsimWXD1_3	AUGUSTUS	exon	27864228	27864651	.	-	.	transcript_id "file_1_file_1_jg6734.t1"; gene_id "file_1_file_1_jg6734";
dsimWXD1_3	AUGUSTUS	intron	27864652	27864709	.	-	.	transcript_id "file_1_file_1_jg6734.t1"; gene_id "file_1_file_1_jg6734";
dsimWXD1_3	AUGUSTUS	CDS	27864710	27865068	1	-	0	transcript_id "file_1_file_1_jg6734.t1"; gene_id "file_1_file_1_jg6734";
dsimWXD1_3	AUGUSTUS	exon	27864710	27865068	.	-	.	transcript_id "file_1_file_1_jg6734.t1"; gene_id "file_1_file_1_jg6734";
dsimWXD1_3	AUGUSTUS	intron	27865069	27865131	.	-	.	transcript_id "file_1_file_1_jg6734.t1"; gene_id "file_1_file_1_jg6734";
dsimWXD1_3	AUGUSTUS	CDS	27865132	27865273	1	-	1	transcript_id "file_1_file_1_jg6734.t1"; gene_id "file_1_file_1_jg6734";
dsimWXD1_3	AUGUSTUS	exon	27865132	27865273	.	-	.	transcript_id "file_1_file_1_jg6734.t1"; gene_id "file_1_file_1_jg6734";
dsimWXD1_3	AUGUSTUS	intron	27865274	27865330	.	-	.	transcript_id "file_1_file_1_jg6734.t1"; gene_id "file_1_file_1_jg6734";
dsimWXD1_3	AUGUSTUS	CDS	27865331	27865587	1	-	0	transcript_id "file_1_file_1_jg6734.t1"; gene_id "file_1_file_1_jg6734";
dsimWXD1_3	AUGUSTUS	exon	27865331	27865587	.	-	.	transcript_id "file_1_file_1_jg6734.t1"; gene_id "file_1_file_1_jg6734";
dsimWXD1_3	AUGUSTUS	intron	27865588	27865642	.	-	.	transcript_id "file_1_file_1_jg6734.t1"; gene_id "file_1_file_1_jg6734";
dsimWXD1_3	AUGUSTUS	CDS	27865643	27865773	1	-	2	transcript_id "file_1_file_1_jg6734.t1"; gene_id "file_1_file_1_jg6734";
dsimWXD1_3	AUGUSTUS	exon	27865643	27865773	.	-	.	transcript_id "file_1_file_1_jg6734.t1"; gene_id "file_1_file_1_jg6734";
dsimWXD1_3	AUGUSTUS	intron	27865774	27865827	.	-	.	transcript_id "file_1_file_1_jg6734.t1"; gene_id "file_1_file_1_jg6734";
dsimWXD1_3	AUGUSTUS	CDS	27865828	27866437	1	-	0	transcript_id "file_1_file_1_jg6734.t1"; gene_id "file_1_file_1_jg6734";
dsimWXD1_3	AUGUSTUS	exon	27865828	27866437	.	-	.	transcript_id "file_1_file_1_jg6734.t1"; gene_id "file_1_file_1_jg6734";
dsimWXD1_3	AUGUSTUS	intron	27866438	27866496	.	-	.	transcript_id "file_1_file_1_jg6734.t1"; gene_id "file_1_file_1_jg6734";
dsimWXD1_3	AUGUSTUS	CDS	27866497	27866716	1	-	1	transcript_id "file_1_file_1_jg6734.t1"; gene_id "file_1_file_1_jg6734";
dsimWXD1_3	AUGUSTUS	exon	27866497	27866716	.	-	.	transcript_id "file_1_file_1_jg6734.t1"; gene_id "file_1_file_1_jg6734";
dsimWXD1_3	AUGUSTUS	intron	27866717	27866810	.	-	.	transcript_id "file_1_file_1_jg6734.t1"; gene_id "file_1_file_1_jg6734";
dsimWXD1_3	AUGUSTUS	CDS	27866811	27866945	1	-	1	transcript_id "file_1_file_1_jg6734.t1"; gene_id "file_1_file_1_jg6734";
dsimWXD1_3	AUGUSTUS	exon	27866811	27866945	.	-	.	transcript_id "file_1_file_1_jg6734.t1"; gene_id "file_1_file_1_jg6734";
dsimWXD1_3	AUGUSTUS	intron	27866946	27867234	.	-	.	transcript_id "file_1_file_1_jg6734.t1"; gene_id "file_1_file_1_jg6734";
dsimWXD1_3	AUGUSTUS	CDS	27867235	27867410	1	-	0	transcript_id "file_1_file_1_jg6734.t1"; gene_id "file_1_file_1_jg6734";
dsimWXD1_3	AUGUSTUS	exon	27867235	27867410	.	-	.	transcript_id "file_1_file_1_jg6734.t1"; gene_id "file_1_file_1_jg6734";
dsimWXD1_3	AUGUSTUS	intron	27867411	27867508	.	-	.	transcript_id "file_1_file_1_jg6734.t1"; gene_id "file_1_file_1_jg6734";
dsimWXD1_3	AUGUSTUS	CDS	27867509	27868222	1	-	0	transcript_id "file_1_file_1_jg6734.t1"; gene_id "file_1_file_1_jg6734";
dsimWXD1_3	AUGUSTUS	exon	27867509	27868222	.	-	.	transcript_id "file_1_file_1_jg6734.t1"; gene_id "file_1_file_1_jg6734";
dsimWXD1_3	AUGUSTUS	intron	27868223	27868338	.	-	.	transcript_id "file_1_file_1_jg6734.t1"; gene_id "file_1_file_1_jg6734";
dsimWXD1_3	AUGUSTUS	CDS	27868339	27868575	1	-	0	transcript_id "file_1_file_1_jg6734.t1"; gene_id "file_1_file_1_jg6734";
dsimWXD1_3	AUGUSTUS	exon	27868339	27868575	.	-	.	transcript_id "file_1_file_1_jg6734.t1"; gene_id "file_1_file_1_jg6734";
dsimWXD1_3	AUGUSTUS	intron	27868576	27869087	.	-	.	transcript_id "file_1_file_1_jg6734.t1"; gene_id "file_1_file_1_jg6734";
dsimWXD1_3	AUGUSTUS	transcript	27863515	27869090	.	-	.	transcript_id "file_1_file_1_jg6734.t1"; gene_id "file_1_file_1_jg6734"
dsimWXD1_3	AUGUSTUS	gene	27863515	27869090	.	-	.	jg6734
dsimWXD1_3	AUGUSTUS	CDS	27869088	27869090	1	-	0	transcript_id "file_1_file_1_jg6734.t1"; gene_id "file_1_file_1_jg6734";
dsimWXD1_3	AUGUSTUS	exon	27869088	27869090	.	-	.	transcript_id "file_1_file_1_jg6734.t1"; gene_id "file_1_file_1_jg6734";
dsimWXD1_3	AUGUSTUS	start_codon	27869088	27869090	.	-	0	transcript_id "file_1_file_1_jg6734.t1"; gene_id "file_1_file_1_jg6734";
dsimWXD1_2	AUGUSTUS	stop_codon	4454236	4454238	.	-	0	transcript_id "file_1_file_1_jg13163.t1"; gene_id "file_1_file_1_jg13163";
dsimWXD1_2	AUGUSTUS	CDS	4454236	4454303	1	-	2	transcript_id "file_1_file_1_jg13163.t1"; gene_id "file_1_file_1_jg13163";
dsimWXD1_2	AUGUSTUS	exon	4454236	4454303	.	-	.	transcript_id "file_1_file_1_jg13163.t1"; gene_id "file_1_file_1_jg13163";
dsimWXD1_2	AUGUSTUS	intron	4454304	4454470	.	-	.	transcript_id "file_1_file_1_jg13163.t1"; gene_id "file_1_file_1_jg13163";
dsimWXD1_2	AUGUSTUS	transcript	4454236	4454723	.	-	.	transcript_id "file_1_file_1_jg13163.t1"; gene_id "file_1_file_1_jg13163"
dsimWXD1_2	AUGUSTUS	gene	4454236	4454723	.	-	.	jg13163
dsimWXD1_2	AUGUSTUS	CDS	4454471	4454723	1	-	0	transcript_id "file_1_file_1_jg13163.t1"; gene_id "file_1_file_1_jg13163";
dsimWXD1_2	AUGUSTUS	exon	4454471	4454723	.	-	.	transcript_id "file_1_file_1_jg13163.t1"; gene_id "file_1_file_1_jg13163";
dsimWXD1_2	AUGUSTUS	start_codon	4454721	4454723	.	-	0	transcript_id "file_1_file_1_jg13163.t1"; gene_id "file_1_file_1_jg13163";
dsimWXD1_1	AUGUSTUS	start_codon	8300080	8300082	.	+	0	transcript_id "file_1_file_1_jg10278.t1"; gene_id "file_1_file_1_jg10278";
dsimWXD1_1	AUGUSTUS	CDS	8300080	8300110	0.45	+	0	transcript_id "file_1_file_1_jg10278.t1"; gene_id "file_1_file_1_jg10278";
dsimWXD1_1	AUGUSTUS	exon	8300080	8300110	.	+	.	transcript_id "file_1_file_1_jg10278.t1"; gene_id "file_1_file_1_jg10278";
dsimWXD1_1	AUGUSTUS	intron	8300111	8300233	.	+	.	transcript_id "file_1_file_1_jg10278.t1"; gene_id "file_1_file_1_jg10278";
dsimWXD1_1	AUGUSTUS	CDS	8300234	8300415	0.45	+	2	transcript_id "file_1_file_1_jg10278.t1"; gene_id "file_1_file_1_jg10278";
dsimWXD1_1	AUGUSTUS	exon	8300234	8300415	.	+	.	transcript_id "file_1_file_1_jg10278.t1"; gene_id "file_1_file_1_jg10278";
dsimWXD1_1	AUGUSTUS	intron	8300416	8301407	.	+	.	transcript_id "file_1_file_1_jg10278.t1"; gene_id "file_1_file_1_jg10278";
dsimWXD1_1	AUGUSTUS	CDS	8301408	8301519	1	+	0	transcript_id "file_1_file_1_jg10278.t1"; gene_id "file_1_file_1_jg10278";
dsimWXD1_1	AUGUSTUS	exon	8301408	8301519	.	+	.	transcript_id "file_1_file_1_jg10278.t1"; gene_id "file_1_file_1_jg10278";
dsimWXD1_1	AUGUSTUS	intron	8301520	8301611	.	+	.	transcript_id "file_1_file_1_jg10278.t1"; gene_id "file_1_file_1_jg10278";
dsimWXD1_1	AUGUSTUS	CDS	8301612	8301857	1	+	2	transcript_id "file_1_file_1_jg10278.t1"; gene_id "file_1_file_1_jg10278";
dsimWXD1_1	AUGUSTUS	exon	8301612	8301857	.	+	.	transcript_id "file_1_file_1_jg10278.t1"; gene_id "file_1_file_1_jg10278";
dsimWXD1_1	AUGUSTUS	intron	8301858	8304441	.	+	.	transcript_id "file_1_file_1_jg10278.t1"; gene_id "file_1_file_1_jg10278";
dsimWXD1_1	AUGUSTUS	CDS	8304442	8304514	1	+	2	transcript_id "file_1_file_1_jg10278.t1"; gene_id "file_1_file_1_jg10278";
dsimWXD1_1	AUGUSTUS	exon	8304442	8304514	.	+	.	transcript_id "file_1_file_1_jg10278.t1"; gene_id "file_1_file_1_jg10278";
dsimWXD1_1	AUGUSTUS	intron	8304515	8304587	.	+	.	transcript_id "file_1_file_1_jg10278.t1"; gene_id "file_1_file_1_jg10278";
dsimWXD1_1	AUGUSTUS	CDS	8304588	8304974	1	+	1	transcript_id "file_1_file_1_jg10278.t1"; gene_id "file_1_file_1_jg10278";
dsimWXD1_1	AUGUSTUS	exon	8304588	8304974	.	+	.	transcript_id "file_1_file_1_jg10278.t1"; gene_id "file_1_file_1_jg10278";
dsimWXD1_1	AUGUSTUS	intron	8304975	8305109	.	+	.	transcript_id "file_1_file_1_jg10278.t1"; gene_id "file_1_file_1_jg10278";
dsimWXD1_1	AUGUSTUS	CDS	8305110	8305254	1	+	1	transcript_id "file_1_file_1_jg10278.t1"; gene_id "file_1_file_1_jg10278";
dsimWXD1_1	AUGUSTUS	exon	8305110	8305254	.	+	.	transcript_id "file_1_file_1_jg10278.t1"; gene_id "file_1_file_1_jg10278";
dsimWXD1_1	AUGUSTUS	intron	8305255	8305548	.	+	.	transcript_id "file_1_file_1_jg10278.t1"; gene_id "file_1_file_1_jg10278";
dsimWXD1_1	AUGUSTUS	CDS	8305549	8306022	1	+	0	transcript_id "file_1_file_1_jg10278.t1"; gene_id "file_1_file_1_jg10278";
dsimWXD1_1	AUGUSTUS	exon	8305549	8306022	.	+	.	transcript_id "file_1_file_1_jg10278.t1"; gene_id "file_1_file_1_jg10278";
dsimWXD1_1	AUGUSTUS	intron	8306023	8306638	.	+	.	transcript_id "file_1_file_1_jg10278.t1"; gene_id "file_1_file_1_jg10278";
dsimWXD1_1	AUGUSTUS	CDS	8306639	8306814	1	+	0	transcript_id "file_1_file_1_jg10278.t1"; gene_id "file_1_file_1_jg10278";
dsimWXD1_1	AUGUSTUS	exon	8306639	8306814	.	+	.	transcript_id "file_1_file_1_jg10278.t1"; gene_id "file_1_file_1_jg10278";
dsimWXD1_1	AUGUSTUS	intron	8306815	8308290	.	+	.	transcript_id "file_1_file_1_jg10278.t1"; gene_id "file_1_file_1_jg10278";
dsimWXD1_1	AUGUSTUS	CDS	8308291	8308495	1	+	1	transcript_id "file_1_file_1_jg10278.t1"; gene_id "file_1_file_1_jg10278";
dsimWXD1_1	AUGUSTUS	exon	8308291	8308495	.	+	.	transcript_id "file_1_file_1_jg10278.t1"; gene_id "file_1_file_1_jg10278";
dsimWXD1_1	AUGUSTUS	intron	8308496	8308564	.	+	.	transcript_id "file_1_file_1_jg10278.t1"; gene_id "file_1_file_1_jg10278";
dsimWXD1_1	AUGUSTUS	CDS	8308565	8308680	1	+	0	transcript_id "file_1_file_1_jg10278.t1"; gene_id "file_1_file_1_jg10278";
dsimWXD1_1	AUGUSTUS	exon	8308565	8308680	.	+	.	transcript_id "file_1_file_1_jg10278.t1"; gene_id "file_1_file_1_jg10278";
dsimWXD1_1	AUGUSTUS	intron	8308681	8309303	.	+	.	transcript_id "file_1_file_1_jg10278.t1"; gene_id "file_1_file_1_jg10278";
dsimWXD1_1	AUGUSTUS	CDS	8309304	8309378	1	+	1	transcript_id "file_1_file_1_jg10278.t1"; gene_id "file_1_file_1_jg10278";
dsimWXD1_1	AUGUSTUS	exon	8309304	8309378	.	+	.	transcript_id "file_1_file_1_jg10278.t1"; gene_id "file_1_file_1_jg10278";
dsimWXD1_1	AUGUSTUS	intron	8309379	8309437	.	+	.	transcript_id "file_1_file_1_jg10278.t1"; gene_id "file_1_file_1_jg10278";
dsimWXD1_1	AUGUSTUS	transcript	8300080	8309855	.	+	.	transcript_id "file_1_file_1_jg10278.t1"; gene_id "file_1_file_1_jg10278"
dsimWXD1_1	AUGUSTUS	gene	8300080	8309855	.	+	.	jg10278
dsimWXD1_1	AUGUSTUS	CDS	8309438	8309855	1	+	1	transcript_id "file_1_file_1_jg10278.t1"; gene_id "file_1_file_1_jg10278";
dsimWXD1_1	AUGUSTUS	exon	8309438	8309855	.	+	.	transcript_id "file_1_file_1_jg10278.t1"; gene_id "file_1_file_1_jg10278";
dsimWXD1_1	AUGUSTUS	stop_codon	8309853	8309855	.	+	0	transcript_id "file_1_file_1_jg10278.t1"; gene_id "file_1_file_1_jg10278";
dsimWXD1_2	AUGUSTUS	start_codon	5812965	5812967	.	+	0	transcript_id "file_1_file_1_jg13290.t1"; gene_id "file_1_file_1_jg13290";
dsimWXD1_2	AUGUSTUS	CDS	5812965	5813607	1	+	0	transcript_id "file_1_file_1_jg13290.t1"; gene_id "file_1_file_1_jg13290";
dsimWXD1_2	AUGUSTUS	exon	5812965	5813607	.	+	.	transcript_id "file_1_file_1_jg13290.t1"; gene_id "file_1_file_1_jg13290";
dsimWXD1_2	AUGUSTUS	intron	5813608	5813672	.	+	.	transcript_id "file_1_file_1_jg13290.t1"; gene_id "file_1_file_1_jg13290";
dsimWXD1_2	AUGUSTUS	CDS	5813673	5813865	1	+	2	transcript_id "file_1_file_1_jg13290.t1"; gene_id "file_1_file_1_jg13290";
dsimWXD1_2	AUGUSTUS	exon	5813673	5813865	.	+	.	transcript_id "file_1_file_1_jg13290.t1"; gene_id "file_1_file_1_jg13290";
dsimWXD1_2	AUGUSTUS	intron	5813866	5813922	.	+	.	transcript_id "file_1_file_1_jg13290.t1"; gene_id "file_1_file_1_jg13290";
dsimWXD1_2	AUGUSTUS	transcript	5812965	5814709	.	+	.	transcript_id "file_1_file_1_jg13290.t1"; gene_id "file_1_file_1_jg13290"
dsimWXD1_2	AUGUSTUS	gene	5812965	5814709	.	+	.	jg13290
dsimWXD1_2	AUGUSTUS	CDS	5813923	5814709	1	+	1	transcript_id "file_1_file_1_jg13290.t1"; gene_id "file_1_file_1_jg13290";
dsimWXD1_2	AUGUSTUS	exon	5813923	5814709	.	+	.	transcript_id "file_1_file_1_jg13290.t1"; gene_id "file_1_file_1_jg13290";
dsimWXD1_2	AUGUSTUS	stop_codon	5814707	5814709	.	+	0	transcript_id "file_1_file_1_jg13290.t1"; gene_id "file_1_file_1_jg13290";
dsimWXD1_2	GeneMark.hmm	stop_codon	11616078	11616080	.	-	0	gene_id "file_1_file_2_7883_g"; transcript_id "file_1_file_2_7883_t"; count "file_1_file_2_1_1";
dsimWXD1_2	GeneMark.hmm	CDS	11616078	11616289	.	-	2	gene_id "file_1_file_2_7883_g"; transcript_id "file_1_file_2_7883_t"; evidence "file_1_file_2_1_1"; cds_type "file_1_file_2_Terminal"; count "file_1_file_2_17_17"; anchored "file_1_file_2_1_1";
dsimWXD1_2	GeneMark.hmm	exon	11616078	11616289	0	-	.	gene_id "file_1_file_2_7883_g"; transcript_id "file_1_file_2_7883_t"; evidence "file_1_file_2_1_1"; cds_type "file_1_file_2_Terminal"; count "file_1_file_2_17_17"; anchored "file_1_file_2_1_1";
dsimWXD1_2	GeneMark.hmm	CDS	11616343	11616640	.	-	0	gene_id "file_1_file_2_7883_g"; transcript_id "file_1_file_2_7883_t"; evidence "file_1_file_2_1_1"; cds_type "file_1_file_2_Internal"; count "file_1_file_2_16_17"; anchored "file_1_file_2_1_1";
dsimWXD1_2	GeneMark.hmm	exon	11616343	11616640	0	-	.	gene_id "file_1_file_2_7883_g"; transcript_id "file_1_file_2_7883_t"; evidence "file_1_file_2_1_1"; cds_type "file_1_file_2_Internal"; count "file_1_file_2_16_17"; anchored "file_1_file_2_1_1";
dsimWXD1_2	GeneMark.hmm	CDS	11616701	11616852	.	-	2	gene_id "file_1_file_2_7883_g"; transcript_id "file_1_file_2_7883_t"; evidence "file_1_file_2_1_1"; cds_type "file_1_file_2_Internal"; count "file_1_file_2_15_17"; anchored "file_1_file_2_1_1";
dsimWXD1_2	GeneMark.hmm	exon	11616701	11616852	0	-	.	gene_id "file_1_file_2_7883_g"; transcript_id "file_1_file_2_7883_t"; evidence "file_1_file_2_1_1"; cds_type "file_1_file_2_Internal"; count "file_1_file_2_15_17"; anchored "file_1_file_2_1_1";
dsimWXD1_2	GeneMark.hmm	CDS	11616906	11617047	.	-	0	gene_id "file_1_file_2_7883_g"; transcript_id "file_1_file_2_7883_t"; evidence "file_1_file_2_1_1"; cds_type "file_1_file_2_Internal"; count "file_1_file_2_14_17"; anchored "file_1_file_2_1_1";
dsimWXD1_2	GeneMark.hmm	exon	11616906	11617047	0	-	.	gene_id "file_1_file_2_7883_g"; transcript_id "file_1_file_2_7883_t"; evidence "file_1_file_2_1_1"; cds_type "file_1_file_2_Internal"; count "file_1_file_2_14_17"; anchored "file_1_file_2_1_1";
dsimWXD1_2	GeneMark.hmm	CDS	11617099	11617278	.	-	0	gene_id "file_1_file_2_7883_g"; transcript_id "file_1_file_2_7883_t"; evidence "file_1_file_2_1_1"; cds_type "file_1_file_2_Internal"; count "file_1_file_2_13_17"; anchored "file_1_file_2_1_1";
dsimWXD1_2	GeneMark.hmm	exon	11617099	11617278	0	-	.	gene_id "file_1_file_2_7883_g"; transcript_id "file_1_file_2_7883_t"; evidence "file_1_file_2_1_1"; cds_type "file_1_file_2_Internal"; count "file_1_file_2_13_17"; anchored "file_1_file_2_1_1";
dsimWXD1_2	GeneMark.hmm	CDS	11617346	11619692	.	-	1	gene_id "file_1_file_2_7883_g"; transcript_id "file_1_file_2_7883_t"; evidence "file_1_file_2_1_1"; cds_type "file_1_file_2_Internal"; count "file_1_file_2_12_17"; anchored "file_1_file_2_1_1";
dsimWXD1_2	GeneMark.hmm	exon	11617346	11619692	0	-	.	gene_id "file_1_file_2_7883_g"; transcript_id "file_1_file_2_7883_t"; evidence "file_1_file_2_1_1"; cds_type "file_1_file_2_Internal"; count "file_1_file_2_12_17"; anchored "file_1_file_2_1_1";
dsimWXD1_2	GeneMark.hmm	CDS	11619770	11621544	.	-	0	gene_id "file_1_file_2_7883_g"; transcript_id "file_1_file_2_7883_t"; evidence "file_1_file_2_1_1"; cds_type "file_1_file_2_Internal"; count "file_1_file_2_11_17"; anchored "file_1_file_2_1_1";
dsimWXD1_2	GeneMark.hmm	exon	11619770	11621544	0	-	.	gene_id "file_1_file_2_7883_g"; transcript_id "file_1_file_2_7883_t"; evidence "file_1_file_2_1_1"; cds_type "file_1_file_2_Internal"; count "file_1_file_2_11_17"; anchored "file_1_file_2_1_1";
dsimWXD1_2	GeneMark.hmm	CDS	11621608	11621765	.	-	2	gene_id "file_1_file_2_7883_g"; transcript_id "file_1_file_2_7883_t"; evidence "file_1_file_2_1_1"; cds_type "file_1_file_2_Internal"; count "file_1_file_2_10_17"; anchored "file_1_file_2_1_1";
dsimWXD1_2	GeneMark.hmm	exon	11621608	11621765	0	-	.	gene_id "file_1_file_2_7883_g"; transcript_id "file_1_file_2_7883_t"; evidence "file_1_file_2_1_1"; cds_type "file_1_file_2_Internal"; count "file_1_file_2_10_17"; anchored "file_1_file_2_1_1";
dsimWXD1_2	GeneMark.hmm	CDS	11621823	11622705	.	-	0	gene_id "file_1_file_2_7883_g"; transcript_id "file_1_file_2_7883_t"; evidence "file_1_file_2_1_1"; cds_type "file_1_file_2_Internal"; count "file_1_file_2_9_17"; anchored "file_1_file_2_1_1";
dsimWXD1_2	GeneMark.hmm	exon	11621823	11622705	0	-	.	gene_id "file_1_file_2_7883_g"; transcript_id "file_1_file_2_7883_t"; evidence "file_1_file_2_1_1"; cds_type "file_1_file_2_Internal"; count "file_1_file_2_9_17"; anchored "file_1_file_2_1_1";
dsimWXD1_2	GeneMark.hmm	CDS	11622764	11624081	.	-	1	gene_id "file_1_file_2_7883_g"; transcript_id "file_1_file_2_7883_t"; evidence "file_1_file_2_1_1"; cds_type "file_1_file_2_Internal"; count "file_1_file_2_8_17"; anchored "file_1_file_2_1_1";
dsimWXD1_2	GeneMark.hmm	exon	11622764	11624081	0	-	.	gene_id "file_1_file_2_7883_g"; transcript_id "file_1_file_2_7883_t"; evidence "file_1_file_2_1_1"; cds_type "file_1_file_2_Internal"; count "file_1_file_2_8_17"; anchored "file_1_file_2_1_1";
dsimWXD1_2	GeneMark.hmm	CDS	11624146	11624344	.	-	2	gene_id "file_1_file_2_7883_g"; transcript_id "file_1_file_2_7883_t"; evidence "file_1_file_2_1_1"; cds_type "file_1_file_2_Internal"; count "file_1_file_2_7_17"; anchored "file_1_file_2_1_1";
dsimWXD1_2	GeneMark.hmm	exon	11624146	11624344	0	-	.	gene_id "file_1_file_2_7883_g"; transcript_id "file_1_file_2_7883_t"; evidence "file_1_file_2_1_1"; cds_type "file_1_file_2_Internal"; count "file_1_file_2_7_17"; anchored "file_1_file_2_1_1";
dsimWXD1_2	GeneMark.hmm	CDS	11624426	11624538	.	-	1	gene_id "file_1_file_2_7883_g"; transcript_id "file_1_file_2_7883_t"; evidence "file_1_file_2_1_1"; cds_type "file_1_file_2_Internal"; count "file_1_file_2_6_17"; anchored "file_1_file_2_1_1";
dsimWXD1_2	GeneMark.hmm	exon	11624426	11624538	0	-	.	gene_id "file_1_file_2_7883_g"; transcript_id "file_1_file_2_7883_t"; evidence "file_1_file_2_1_1"; cds_type "file_1_file_2_Internal"; count "file_1_file_2_6_17"; anchored "file_1_file_2_1_1";
dsimWXD1_2	GeneMark.hmm	CDS	11624597	11624922	.	-	0	gene_id "file_1_file_2_7883_g"; transcript_id "file_1_file_2_7883_t"; evidence "file_1_file_2_1_1"; cds_type "file_1_file_2_Internal"; count "file_1_file_2_5_17"; anchored "file_1_file_2_1_1";
dsimWXD1_2	GeneMark.hmm	exon	11624597	11624922	0	-	.	gene_id "file_1_file_2_7883_g"; transcript_id "file_1_file_2_7883_t"; evidence "file_1_file_2_1_1"; cds_type "file_1_file_2_Internal"; count "file_1_file_2_5_17"; anchored "file_1_file_2_1_1";
dsimWXD1_2	GeneMark.hmm	CDS	11624979	11625163	.	-	2	gene_id "file_1_file_2_7883_g"; transcript_id "file_1_file_2_7883_t"; evidence "file_1_file_2_1_1"; cds_type "file_1_file_2_Internal"; count "file_1_file_2_4_17"; anchored "file_1_file_2_1_1";
dsimWXD1_2	GeneMark.hmm	exon	11624979	11625163	0	-	.	gene_id "file_1_file_2_7883_g"; transcript_id "file_1_file_2_7883_t"; evidence "file_1_file_2_1_1"; cds_type "file_1_file_2_Internal"; count "file_1_file_2_4_17"; anchored "file_1_file_2_1_1";
dsimWXD1_2	GeneMark.hmm	CDS	11625327	11627230	.	-	1	gene_id "file_1_file_2_7883_g"; transcript_id "file_1_file_2_7883_t"; evidence "file_1_file_2_1_1"; cds_type "file_1_file_2_Internal"; count "file_1_file_2_3_17"; anchored "file_1_file_2_1_1";
dsimWXD1_2	GeneMark.hmm	exon	11625327	11627230	0	-	.	gene_id "file_1_file_2_7883_g"; transcript_id "file_1_file_2_7883_t"; evidence "file_1_file_2_1_1"; cds_type "file_1_file_2_Internal"; count "file_1_file_2_3_17"; anchored "file_1_file_2_1_1";
dsimWXD1_2	GeneMark.hmm	CDS	11627283	11627389	.	-	0	gene_id "file_1_file_2_7883_g"; transcript_id "file_1_file_2_7883_t"; evidence "file_1_file_2_1_1"; cds_type "file_1_file_2_Internal"; count "file_1_file_2_2_17"; anchored "file_1_file_2_1_1";
dsimWXD1_2	GeneMark.hmm	exon	11627283	11627389	0	-	.	gene_id "file_1_file_2_7883_g"; transcript_id "file_1_file_2_7883_t"; evidence "file_1_file_2_1_1"; cds_type "file_1_file_2_Internal"; count "file_1_file_2_2_17"; anchored "file_1_file_2_1_1";
dsimWXD1_2	GeneMark.hmm	CDS	11627709	11628263	.	-	0	gene_id "file_1_file_2_7883_g"; transcript_id "file_1_file_2_7883_t"; evidence "file_1_file_2_1_1"; cds_type "file_1_file_2_Initial"; count "file_1_file_2_1_17"; anchored "file_1_file_2_1_1";
dsimWXD1_2	GeneMark.hmm	exon	11627709	11628263	0	-	.	gene_id "file_1_file_2_7883_g"; transcript_id "file_1_file_2_7883_t"; evidence "file_1_file_2_1_1"; cds_type "file_1_file_2_Initial"; count "file_1_file_2_1_17"; anchored "file_1_file_2_1_1";
dsimWXD1_2	GeneMark.hmm	start_codon	11628261	11628263	.	-	0	gene_id "file_1_file_2_7883_g"; transcript_id "file_1_file_2_7883_t"; count "file_1_file_2_1_1";
dsimWXD1_2	AUGUSTUS	start_codon	15353856	15353858	.	+	0	transcript_id "file_1_file_1_jg14403.t1"; gene_id "file_1_file_1_jg14403";
dsimWXD1_2	AUGUSTUS	CDS	15353856	15354887	1	+	0	transcript_id "file_1_file_1_jg14403.t1"; gene_id "file_1_file_1_jg14403";
dsimWXD1_2	AUGUSTUS	exon	15353856	15354887	.	+	.	transcript_id "file_1_file_1_jg14403.t1"; gene_id "file_1_file_1_jg14403";
dsimWXD1_2	AUGUSTUS	transcript	15353856	15354887	.	+	.	transcript_id "file_1_file_1_jg14403.t1"; gene_id "file_1_file_1_jg14403"
dsimWXD1_2	AUGUSTUS	gene	15353856	15354887	.	+	.	jg14403
dsimWXD1_2	AUGUSTUS	stop_codon	15354885	15354887	.	+	0	transcript_id "file_1_file_1_jg14403.t1"; gene_id "file_1_file_1_jg14403";
dsimWXD1_1	GeneMark.hmm	stop_codon	21725677	21725679	.	-	0	gene_id "file_1_file_2_5679_g"; transcript_id "file_1_file_2_5679_t"; count "file_1_file_2_1_1";
dsimWXD1_1	GeneMark.hmm	CDS	21725677	21726917	.	-	2	gene_id "file_1_file_2_5679_g"; transcript_id "file_1_file_2_5679_t"; evidence "file_1_file_2_1_0"; cds_type "file_1_file_2_Terminal"; count "file_1_file_2_2_2"; anchored "file_1_file_2_1_1";
dsimWXD1_1	GeneMark.hmm	exon	21725677	21726917	0	-	.	gene_id "file_1_file_2_5679_g"; transcript_id "file_1_file_2_5679_t"; evidence "file_1_file_2_1_0"; cds_type "file_1_file_2_Terminal"; count "file_1_file_2_2_2"; anchored "file_1_file_2_1_1";
dsimWXD1_1	GeneMark.hmm	CDS	21727015	21727021	.	-	0	gene_id "file_1_file_2_5679_g"; transcript_id "file_1_file_2_5679_t"; cds_type "file_1_file_2_Initial"; count "file_1_file_2_1_2"; anchored "file_1_file_2_1_0";
dsimWXD1_1	GeneMark.hmm	exon	21727015	21727021	0	-	.	gene_id "file_1_file_2_5679_g"; transcript_id "file_1_file_2_5679_t"; cds_type "file_1_file_2_Initial"; count "file_1_file_2_1_2"; anchored "file_1_file_2_1_0";
dsimWXD1_1	GeneMark.hmm	start_codon	21727019	21727021	.	-	0	gene_id "file_1_file_2_5679_g"; transcript_id "file_1_file_2_5679_t"; count "file_1_file_2_1_1";
dsimWXD1_3	AUGUSTUS	stop_codon	10898876	10898878	.	-	0	transcript_id "file_1_file_1_jg4426.t2"; gene_id "file_1_file_1_jg4426";
dsimWXD1_3	AUGUSTUS	CDS	10898876	10899430	1	-	0	transcript_id "file_1_file_1_jg4426.t2"; gene_id "file_1_file_1_jg4426";
dsimWXD1_3	AUGUSTUS	exon	10898876	10899430	.	-	.	transcript_id "file_1_file_1_jg4426.t2"; gene_id "file_1_file_1_jg4426";
dsimWXD1_3	AUGUSTUS	intron	10899431	10899579	.	-	.	transcript_id "file_1_file_1_jg4426.t2"; gene_id "file_1_file_1_jg4426";
dsimWXD1_3	AUGUSTUS	CDS	10899580	10900513	1	-	1	transcript_id "file_1_file_1_jg4426.t2"; gene_id "file_1_file_1_jg4426";
dsimWXD1_3	AUGUSTUS	exon	10899580	10900513	.	-	.	transcript_id "file_1_file_1_jg4426.t2"; gene_id "file_1_file_1_jg4426";
dsimWXD1_3	AUGUSTUS	intron	10900514	10900591	.	-	.	transcript_id "file_1_file_1_jg4426.t2"; gene_id "file_1_file_1_jg4426";
dsimWXD1_3	AUGUSTUS	CDS	10900592	10900708	1	-	1	transcript_id "file_1_file_1_jg4426.t2"; gene_id "file_1_file_1_jg4426";
dsimWXD1_3	AUGUSTUS	exon	10900592	10900708	.	-	.	transcript_id "file_1_file_1_jg4426.t2"; gene_id "file_1_file_1_jg4426";
dsimWXD1_3	AUGUSTUS	intron	10900709	10900811	.	-	.	transcript_id "file_1_file_1_jg4426.t2"; gene_id "file_1_file_1_jg4426";
dsimWXD1_3	AUGUSTUS	CDS	10900812	10901127	1	-	2	transcript_id "file_1_file_1_jg4426.t2"; gene_id "file_1_file_1_jg4426";
dsimWXD1_3	AUGUSTUS	exon	10900812	10901127	.	-	.	transcript_id "file_1_file_1_jg4426.t2"; gene_id "file_1_file_1_jg4426";
dsimWXD1_3	AUGUSTUS	intron	10901128	10901449	.	-	.	transcript_id "file_1_file_1_jg4426.t2"; gene_id "file_1_file_1_jg4426";
dsimWXD1_3	AUGUSTUS	CDS	10901450	10901767	1	-	2	transcript_id "file_1_file_1_jg4426.t2"; gene_id "file_1_file_1_jg4426";
dsimWXD1_3	AUGUSTUS	exon	10901450	10901767	.	-	.	transcript_id "file_1_file_1_jg4426.t2"; gene_id "file_1_file_1_jg4426";
dsimWXD1_3	AUGUSTUS	intron	10901768	10902075	.	-	.	transcript_id "file_1_file_1_jg4426.t2"; gene_id "file_1_file_1_jg4426";
dsimWXD1_3	AUGUSTUS	CDS	10902076	10902572	1	-	1	transcript_id "file_1_file_1_jg4426.t2"; gene_id "file_1_file_1_jg4426";
dsimWXD1_3	AUGUSTUS	exon	10902076	10902572	.	-	.	transcript_id "file_1_file_1_jg4426.t2"; gene_id "file_1_file_1_jg4426";
dsimWXD1_3	AUGUSTUS	intron	10902573	10902924	.	-	.	transcript_id "file_1_file_1_jg4426.t2"; gene_id "file_1_file_1_jg4426";
dsimWXD1_3	AUGUSTUS	CDS	10902925	10904155	1	-	2	transcript_id "file_1_file_1_jg4426.t2"; gene_id "file_1_file_1_jg4426";
dsimWXD1_3	AUGUSTUS	exon	10902925	10904155	.	-	.	transcript_id "file_1_file_1_jg4426.t2"; gene_id "file_1_file_1_jg4426";
dsimWXD1_3	AUGUSTUS	intron	10904156	10904221	.	-	.	transcript_id "file_1_file_1_jg4426.t2"; gene_id "file_1_file_1_jg4426";
dsimWXD1_3	AUGUSTUS	transcript	10898876	10904894	.	-	.	transcript_id "file_1_file_1_jg4426.t2"; gene_id "file_1_file_1_jg4426"
dsimWXD1_3	AUGUSTUS	CDS	10904222	10904894	1	-	0	transcript_id "file_1_file_1_jg4426.t2"; gene_id "file_1_file_1_jg4426";
dsimWXD1_3	AUGUSTUS	exon	10904222	10904894	.	-	.	transcript_id "file_1_file_1_jg4426.t2"; gene_id "file_1_file_1_jg4426";
dsimWXD1_3	AUGUSTUS	start_codon	10904892	10904894	.	-	0	transcript_id "file_1_file_1_jg4426.t2"; gene_id "file_1_file_1_jg4426";
dsimWXD1_5	AUGUSTUS	start_codon	20857587	20857589	.	+	0	transcript_id "file_1_file_1_jg9289.t1"; gene_id "file_1_file_1_jg9289";
dsimWXD1_5	AUGUSTUS	CDS	20857587	20857604	1	+	0	transcript_id "file_1_file_1_jg9289.t1"; gene_id "file_1_file_1_jg9289";
dsimWXD1_5	AUGUSTUS	exon	20857587	20857604	.	+	.	transcript_id "file_1_file_1_jg9289.t1"; gene_id "file_1_file_1_jg9289";
dsimWXD1_5	AUGUSTUS	intron	20857605	20858731	.	+	.	transcript_id "file_1_file_1_jg9289.t1"; gene_id "file_1_file_1_jg9289";
dsimWXD1_5	AUGUSTUS	CDS	20858732	20858924	1	+	0	transcript_id "file_1_file_1_jg9289.t1"; gene_id "file_1_file_1_jg9289";
dsimWXD1_5	AUGUSTUS	exon	20858732	20858924	.	+	.	transcript_id "file_1_file_1_jg9289.t1"; gene_id "file_1_file_1_jg9289";
dsimWXD1_5	AUGUSTUS	intron	20858925	20858990	.	+	.	transcript_id "file_1_file_1_jg9289.t1"; gene_id "file_1_file_1_jg9289";
dsimWXD1_5	AUGUSTUS	CDS	20858991	20859249	1	+	2	transcript_id "file_1_file_1_jg9289.t1"; gene_id "file_1_file_1_jg9289";
dsimWXD1_5	AUGUSTUS	exon	20858991	20859249	.	+	.	transcript_id "file_1_file_1_jg9289.t1"; gene_id "file_1_file_1_jg9289";
dsimWXD1_5	AUGUSTUS	intron	20859250	20859373	.	+	.	transcript_id "file_1_file_1_jg9289.t1"; gene_id "file_1_file_1_jg9289";
dsimWXD1_5	AUGUSTUS	CDS	20859374	20859739	1	+	1	transcript_id "file_1_file_1_jg9289.t1"; gene_id "file_1_file_1_jg9289";
dsimWXD1_5	AUGUSTUS	exon	20859374	20859739	.	+	.	transcript_id "file_1_file_1_jg9289.t1"; gene_id "file_1_file_1_jg9289";
dsimWXD1_5	AUGUSTUS	intron	20859740	20859810	.	+	.	transcript_id "file_1_file_1_jg9289.t1"; gene_id "file_1_file_1_jg9289";
dsimWXD1_5	AUGUSTUS	transcript	20857587	20860060	.	+	.	transcript_id "file_1_file_1_jg9289.t1"; gene_id "file_1_file_1_jg9289"
dsimWXD1_5	AUGUSTUS	gene	20857587	20860060	.	+	.	jg9289
dsimWXD1_5	AUGUSTUS	CDS	20859811	20860060	1	+	1	transcript_id "file_1_file_1_jg9289.t1"; gene_id "file_1_file_1_jg9289";
dsimWXD1_5	AUGUSTUS	exon	20859811	20860060	.	+	.	transcript_id "file_1_file_1_jg9289.t1"; gene_id "file_1_file_1_jg9289";
dsimWXD1_5	AUGUSTUS	stop_codon	20860058	20860060	.	+	0	transcript_id "file_1_file_1_jg9289.t1"; gene_id "file_1_file_1_jg9289";
dsimWXD1_1	AUGUSTUS	start_codon	16646270	16646272	.	+	0	transcript_id "file_1_file_1_jg11521.t1"; gene_id "file_1_file_1_jg11521";
dsimWXD1_1	AUGUSTUS	CDS	16646270	16646356	1	+	0	transcript_id "file_1_file_1_jg11521.t1"; gene_id "file_1_file_1_jg11521";
dsimWXD1_1	AUGUSTUS	exon	16646270	16646356	.	+	.	transcript_id "file_1_file_1_jg11521.t1"; gene_id "file_1_file_1_jg11521";
dsimWXD1_1	AUGUSTUS	intron	16646357	16646415	.	+	.	transcript_id "file_1_file_1_jg11521.t1"; gene_id "file_1_file_1_jg11521";
dsimWXD1_1	AUGUSTUS	CDS	16646416	16646580	1	+	0	transcript_id "file_1_file_1_jg11521.t1"; gene_id "file_1_file_1_jg11521";
dsimWXD1_1	AUGUSTUS	exon	16646416	16646580	.	+	.	transcript_id "file_1_file_1_jg11521.t1"; gene_id "file_1_file_1_jg11521";
dsimWXD1_1	AUGUSTUS	intron	16646581	16646659	.	+	.	transcript_id "file_1_file_1_jg11521.t1"; gene_id "file_1_file_1_jg11521";
dsimWXD1_1	AUGUSTUS	transcript	16646270	16646857	.	+	.	transcript_id "file_1_file_1_jg11521.t1"; gene_id "file_1_file_1_jg11521"
dsimWXD1_1	AUGUSTUS	gene	16646270	16646857	.	+	.	jg11521
dsimWXD1_1	AUGUSTUS	CDS	16646660	16646857	1	+	0	transcript_id "file_1_file_1_jg11521.t1"; gene_id "file_1_file_1_jg11521";
dsimWXD1_1	AUGUSTUS	exon	16646660	16646857	.	+	.	transcript_id "file_1_file_1_jg11521.t1"; gene_id "file_1_file_1_jg11521";
dsimWXD1_1	AUGUSTUS	stop_codon	16646855	16646857	.	+	0	transcript_id "file_1_file_1_jg11521.t1"; gene_id "file_1_file_1_jg11521";
dsimWXD1_3	AUGUSTUS	start_codon	13835842	13835844	.	+	0	transcript_id "file_1_file_1_jg4781.t1"; gene_id "file_1_file_1_jg4781";
dsimWXD1_3	AUGUSTUS	CDS	13835842	13836108	0.95	+	0	transcript_id "file_1_file_1_jg4781.t1"; gene_id "file_1_file_1_jg4781";
dsimWXD1_3	AUGUSTUS	exon	13835842	13836108	.	+	.	transcript_id "file_1_file_1_jg4781.t1"; gene_id "file_1_file_1_jg4781";
dsimWXD1_3	AUGUSTUS	transcript	13835842	13836108	.	+	.	transcript_id "file_1_file_1_jg4781.t1"; gene_id "file_1_file_1_jg4781"
dsimWXD1_3	AUGUSTUS	gene	13835842	13836108	.	+	.	jg4781
dsimWXD1_3	AUGUSTUS	stop_codon	13836106	13836108	.	+	0	transcript_id "file_1_file_1_jg4781.t1"; gene_id "file_1_file_1_jg4781";
dsimWXD1_5	AUGUSTUS	start_codon	5723286	5723288	.	+	0	transcript_id "file_1_file_1_jg7551.t2"; gene_id "file_1_file_1_jg7551";
dsimWXD1_5	AUGUSTUS	CDS	5723286	5723480	0.48	+	0	transcript_id "file_1_file_1_jg7551.t2"; gene_id "file_1_file_1_jg7551";
dsimWXD1_5	AUGUSTUS	exon	5723286	5723480	.	+	.	transcript_id "file_1_file_1_jg7551.t2"; gene_id "file_1_file_1_jg7551";
dsimWXD1_5	AUGUSTUS	intron	5723481	5723562	.	+	.	transcript_id "file_1_file_1_jg7551.t2"; gene_id "file_1_file_1_jg7551";
dsimWXD1_5	AUGUSTUS	CDS	5723563	5723775	1	+	0	transcript_id "file_1_file_1_jg7551.t2"; gene_id "file_1_file_1_jg7551";
dsimWXD1_5	AUGUSTUS	exon	5723563	5723775	.	+	.	transcript_id "file_1_file_1_jg7551.t2"; gene_id "file_1_file_1_jg7551";
dsimWXD1_5	AUGUSTUS	intron	5723776	5724051	.	+	.	transcript_id "file_1_file_1_jg7551.t2"; gene_id "file_1_file_1_jg7551";
dsimWXD1_5	AUGUSTUS	transcript	5723286	5724537	.	+	.	transcript_id "file_1_file_1_jg7551.t2"; gene_id "file_1_file_1_jg7551"
dsimWXD1_5	AUGUSTUS	CDS	5724052	5724537	1	+	0	transcript_id "file_1_file_1_jg7551.t2"; gene_id "file_1_file_1_jg7551";
dsimWXD1_5	AUGUSTUS	exon	5724052	5724537	.	+	.	transcript_id "file_1_file_1_jg7551.t2"; gene_id "file_1_file_1_jg7551";
dsimWXD1_5	AUGUSTUS	stop_codon	5724535	5724537	.	+	0	transcript_id "file_1_file_1_jg7551.t2"; gene_id "file_1_file_1_jg7551";
dsimWXD1_1	AUGUSTUS	stop_codon	1874187	1874189	.	-	0	transcript_id "file_1_file_1_jg9485.t1"; gene_id "file_1_file_1_jg9485";
dsimWXD1_1	AUGUSTUS	CDS	1874187	1874993	0.99	-	0	transcript_id "file_1_file_1_jg9485.t1"; gene_id "file_1_file_1_jg9485";
dsimWXD1_1	AUGUSTUS	exon	1874187	1874993	.	-	.	transcript_id "file_1_file_1_jg9485.t1"; gene_id "file_1_file_1_jg9485";
dsimWXD1_1	AUGUSTUS	transcript	1874187	1874993	.	-	.	transcript_id "file_1_file_1_jg9485.t1"; gene_id "file_1_file_1_jg9485"
dsimWXD1_1	AUGUSTUS	gene	1874187	1874993	.	-	.	jg9485
dsimWXD1_1	AUGUSTUS	start_codon	1874991	1874993	.	-	0	transcript_id "file_1_file_1_jg9485.t1"; gene_id "file_1_file_1_jg9485";
dsimWXD1_41	AUGUSTUS	stop_codon	20645	20647	.	-	0	transcript_id "file_1_file_1_jg15611.t1"; gene_id "file_1_file_1_jg15611";
dsimWXD1_41	AUGUSTUS	CDS	20645	21186	1	-	2	transcript_id "file_1_file_1_jg15611.t1"; gene_id "file_1_file_1_jg15611";
dsimWXD1_41	AUGUSTUS	exon	20645	21186	.	-	.	transcript_id "file_1_file_1_jg15611.t1"; gene_id "file_1_file_1_jg15611";
dsimWXD1_41	AUGUSTUS	intron	21187	21250	.	-	.	transcript_id "file_1_file_1_jg15611.t1"; gene_id "file_1_file_1_jg15611";
dsimWXD1_41	AUGUSTUS	CDS	21251	22972	1	-	2	transcript_id "file_1_file_1_jg15611.t1"; gene_id "file_1_file_1_jg15611";
dsimWXD1_41	AUGUSTUS	exon	21251	22972	.	-	.	transcript_id "file_1_file_1_jg15611.t1"; gene_id "file_1_file_1_jg15611";
dsimWXD1_41	AUGUSTUS	intron	22973	23028	.	-	.	transcript_id "file_1_file_1_jg15611.t1"; gene_id "file_1_file_1_jg15611";
dsimWXD1_41	AUGUSTUS	CDS	23029	24337	1	-	0	transcript_id "file_1_file_1_jg15611.t1"; gene_id "file_1_file_1_jg15611";
dsimWXD1_41	AUGUSTUS	exon	23029	24337	.	-	.	transcript_id "file_1_file_1_jg15611.t1"; gene_id "file_1_file_1_jg15611";
dsimWXD1_41	AUGUSTUS	intron	24338	24403	.	-	.	transcript_id "file_1_file_1_jg15611.t1"; gene_id "file_1_file_1_jg15611";
dsimWXD1_41	AUGUSTUS	CDS	24404	24929	1	-	1	transcript_id "file_1_file_1_jg15611.t1"; gene_id "file_1_file_1_jg15611";
dsimWXD1_41	AUGUSTUS	exon	24404	24929	.	-	.	transcript_id "file_1_file_1_jg15611.t1"; gene_id "file_1_file_1_jg15611";
dsimWXD1_41	AUGUSTUS	intron	24930	25379	.	-	.	transcript_id "file_1_file_1_jg15611.t1"; gene_id "file_1_file_1_jg15611";
dsimWXD1_41	AUGUSTUS	transcript	20645	25519	.	-	.	transcript_id "file_1_file_1_jg15611.t1"; gene_id "file_1_file_1_jg15611"
dsimWXD1_41	AUGUSTUS	gene	20645	25519	.	-	.	jg15611
dsimWXD1_41	AUGUSTUS	CDS	25380	25519	1	-	0	transcript_id "file_1_file_1_jg15611.t1"; gene_id "file_1_file_1_jg15611";
dsimWXD1_41	AUGUSTUS	exon	25380	25519	.	-	.	transcript_id "file_1_file_1_jg15611.t1"; gene_id "file_1_file_1_jg15611";
dsimWXD1_41	AUGUSTUS	start_codon	25517	25519	.	-	0	transcript_id "file_1_file_1_jg15611.t1"; gene_id "file_1_file_1_jg15611";
dsimWXD1_2	AUGUSTUS	stop_codon	9302768	9302770	.	-	0	transcript_id "file_1_file_1_jg13764.t1"; gene_id "file_1_file_1_jg13764";
dsimWXD1_2	AUGUSTUS	CDS	9302768	9302960	1	-	1	transcript_id "file_1_file_1_jg13764.t1"; gene_id "file_1_file_1_jg13764";
dsimWXD1_2	AUGUSTUS	exon	9302768	9302960	.	-	.	transcript_id "file_1_file_1_jg13764.t1"; gene_id "file_1_file_1_jg13764";
dsimWXD1_2	AUGUSTUS	intron	9302961	9303019	.	-	.	transcript_id "file_1_file_1_jg13764.t1"; gene_id "file_1_file_1_jg13764";
dsimWXD1_2	AUGUSTUS	transcript	9302768	9304083	.	-	.	transcript_id "file_1_file_1_jg13764.t1"; gene_id "file_1_file_1_jg13764"
dsimWXD1_2	AUGUSTUS	gene	9302768	9304083	.	-	.	jg13764
dsimWXD1_2	AUGUSTUS	CDS	9303020	9304083	1	-	0	transcript_id "file_1_file_1_jg13764.t1"; gene_id "file_1_file_1_jg13764";
dsimWXD1_2	AUGUSTUS	exon	9303020	9304083	.	-	.	transcript_id "file_1_file_1_jg13764.t1"; gene_id "file_1_file_1_jg13764";
dsimWXD1_2	AUGUSTUS	start_codon	9304081	9304083	.	-	0	transcript_id "file_1_file_1_jg13764.t1"; gene_id "file_1_file_1_jg13764";
dsimWXD1_5	AUGUSTUS	stop_codon	16751590	16751592	.	-	0	transcript_id "file_1_file_1_jg8822.t1"; gene_id "file_1_file_1_jg8822";
dsimWXD1_5	AUGUSTUS	CDS	16751590	16752632	1	-	2	transcript_id "file_1_file_1_jg8822.t1"; gene_id "file_1_file_1_jg8822";
dsimWXD1_5	AUGUSTUS	exon	16751590	16752632	.	-	.	transcript_id "file_1_file_1_jg8822.t1"; gene_id "file_1_file_1_jg8822";
dsimWXD1_5	AUGUSTUS	intron	16752633	16752691	.	-	.	transcript_id "file_1_file_1_jg8822.t1"; gene_id "file_1_file_1_jg8822";
dsimWXD1_5	AUGUSTUS	CDS	16752692	16752899	1	-	0	transcript_id "file_1_file_1_jg8822.t1"; gene_id "file_1_file_1_jg8822";
dsimWXD1_5	AUGUSTUS	exon	16752692	16752899	.	-	.	transcript_id "file_1_file_1_jg8822.t1"; gene_id "file_1_file_1_jg8822";
dsimWXD1_5	AUGUSTUS	intron	16752900	16753004	.	-	.	transcript_id "file_1_file_1_jg8822.t1"; gene_id "file_1_file_1_jg8822";
dsimWXD1_5	AUGUSTUS	CDS	16753005	16753067	1	-	0	transcript_id "file_1_file_1_jg8822.t1"; gene_id "file_1_file_1_jg8822";
dsimWXD1_5	AUGUSTUS	exon	16753005	16753067	.	-	.	transcript_id "file_1_file_1_jg8822.t1"; gene_id "file_1_file_1_jg8822";
dsimWXD1_5	AUGUSTUS	intron	16753068	16754926	.	-	.	transcript_id "file_1_file_1_jg8822.t1"; gene_id "file_1_file_1_jg8822";
dsimWXD1_5	AUGUSTUS	transcript	16751590	16755127	.	-	.	transcript_id "file_1_file_1_jg8822.t1"; gene_id "file_1_file_1_jg8822"
dsimWXD1_5	AUGUSTUS	gene	16751590	16755127	.	-	.	jg8822
dsimWXD1_5	AUGUSTUS	CDS	16754927	16755127	0.49	-	0	transcript_id "file_1_file_1_jg8822.t1"; gene_id "file_1_file_1_jg8822";
dsimWXD1_5	AUGUSTUS	exon	16754927	16755127	.	-	.	transcript_id "file_1_file_1_jg8822.t1"; gene_id "file_1_file_1_jg8822";
dsimWXD1_5	AUGUSTUS	start_codon	16755125	16755127	.	-	0	transcript_id "file_1_file_1_jg8822.t1"; gene_id "file_1_file_1_jg8822";
dsimWXD1_3	GeneMark.hmm	start_codon	4199886	4199888	.	+	0	gene_id "file_1_file_2_9954_g"; transcript_id "file_1_file_2_9954_t"; count "file_1_file_2_1_1";
dsimWXD1_3	GeneMark.hmm	CDS	4199886	4199898	.	+	0	gene_id "file_1_file_2_9954_g"; transcript_id "file_1_file_2_9954_t"; evidence "file_1_file_2_0_1"; cds_type "file_1_file_2_Initial"; count "file_1_file_2_1_4"; anchored "file_1_file_2_0_1";
dsimWXD1_3	GeneMark.hmm	exon	4199886	4199898	0	+	.	gene_id "file_1_file_2_9954_g"; transcript_id "file_1_file_2_9954_t"; evidence "file_1_file_2_0_1"; cds_type "file_1_file_2_Initial"; count "file_1_file_2_1_4"; anchored "file_1_file_2_0_1";
dsimWXD1_3	GeneMark.hmm	CDS	4200008	4200317	.	+	2	gene_id "file_1_file_2_9954_g"; transcript_id "file_1_file_2_9954_t"; evidence "file_1_file_2_1_1"; cds_type "file_1_file_2_Internal"; count "file_1_file_2_2_4"; anchored "file_1_file_2_1_1";
dsimWXD1_3	GeneMark.hmm	exon	4200008	4200317	0	+	.	gene_id "file_1_file_2_9954_g"; transcript_id "file_1_file_2_9954_t"; evidence "file_1_file_2_1_1"; cds_type "file_1_file_2_Internal"; count "file_1_file_2_2_4"; anchored "file_1_file_2_1_1";
dsimWXD1_3	GeneMark.hmm	CDS	4200627	4201625	.	+	1	gene_id "file_1_file_2_9954_g"; transcript_id "file_1_file_2_9954_t"; evidence "file_1_file_2_1_1"; cds_type "file_1_file_2_Internal"; count "file_1_file_2_3_4"; anchored "file_1_file_2_1_1";
dsimWXD1_3	GeneMark.hmm	exon	4200627	4201625	0	+	.	gene_id "file_1_file_2_9954_g"; transcript_id "file_1_file_2_9954_t"; evidence "file_1_file_2_1_1"; cds_type "file_1_file_2_Internal"; count "file_1_file_2_3_4"; anchored "file_1_file_2_1_1";
dsimWXD1_3	GeneMark.hmm	CDS	4201963	4202260	.	+	1	gene_id "file_1_file_2_9954_g"; transcript_id "file_1_file_2_9954_t"; evidence "file_1_file_2_1_0"; cds_type "file_1_file_2_Terminal"; count "file_1_file_2_4_4"; anchored "file_1_file_2_1_1";
dsimWXD1_3	GeneMark.hmm	exon	4201963	4202260	0	+	.	gene_id "file_1_file_2_9954_g"; transcript_id "file_1_file_2_9954_t"; evidence "file_1_file_2_1_0"; cds_type "file_1_file_2_Terminal"; count "file_1_file_2_4_4"; anchored "file_1_file_2_1_1";
dsimWXD1_3	GeneMark.hmm	stop_codon	4202258	4202260	.	+	0	gene_id "file_1_file_2_9954_g"; transcript_id "file_1_file_2_9954_t"; count "file_1_file_2_1_1";
dsimWXD1_3	AUGUSTUS	start_codon	17337134	17337136	.	+	0	transcript_id "file_1_file_1_jg5284.t1"; gene_id "file_1_file_1_jg5284";
dsimWXD1_3	AUGUSTUS	CDS	17337134	17337318	1	+	0	transcript_id "file_1_file_1_jg5284.t1"; gene_id "file_1_file_1_jg5284";
dsimWXD1_3	AUGUSTUS	exon	17337134	17337318	.	+	.	transcript_id "file_1_file_1_jg5284.t1"; gene_id "file_1_file_1_jg5284";
dsimWXD1_3	AUGUSTUS	intron	17337319	17337385	.	+	.	transcript_id "file_1_file_1_jg5284.t1"; gene_id "file_1_file_1_jg5284";
dsimWXD1_3	AUGUSTUS	transcript	17337134	17337788	.	+	.	transcript_id "file_1_file_1_jg5284.t1"; gene_id "file_1_file_1_jg5284"
dsimWXD1_3	AUGUSTUS	gene	17337134	17337788	.	+	.	jg5284
dsimWXD1_3	AUGUSTUS	CDS	17337386	17337788	1	+	1	transcript_id "file_1_file_1_jg5284.t1"; gene_id "file_1_file_1_jg5284";
dsimWXD1_3	AUGUSTUS	exon	17337386	17337788	.	+	.	transcript_id "file_1_file_1_jg5284.t1"; gene_id "file_1_file_1_jg5284";
dsimWXD1_3	AUGUSTUS	stop_codon	17337786	17337788	.	+	0	transcript_id "file_1_file_1_jg5284.t1"; gene_id "file_1_file_1_jg5284";
dsimWXD1_1	AUGUSTUS	stop_codon	11284258	11284260	.	-	0	transcript_id "file_1_file_1_jg10719.t1"; gene_id "file_1_file_1_jg10719";
dsimWXD1_1	AUGUSTUS	CDS	11284258	11285371	1	-	1	transcript_id "file_1_file_1_jg10719.t1"; gene_id "file_1_file_1_jg10719";
dsimWXD1_1	AUGUSTUS	exon	11284258	11285371	.	-	.	transcript_id "file_1_file_1_jg10719.t1"; gene_id "file_1_file_1_jg10719";
dsimWXD1_1	AUGUSTUS	intron	11285372	11287783	.	-	.	transcript_id "file_1_file_1_jg10719.t1"; gene_id "file_1_file_1_jg10719";
dsimWXD1_1	AUGUSTUS	CDS	11287784	11290025	1	-	2	transcript_id "file_1_file_1_jg10719.t1"; gene_id "file_1_file_1_jg10719";
dsimWXD1_1	AUGUSTUS	exon	11287784	11290025	.	-	.	transcript_id "file_1_file_1_jg10719.t1"; gene_id "file_1_file_1_jg10719";
dsimWXD1_1	AUGUSTUS	intron	11290026	11291565	.	-	.	transcript_id "file_1_file_1_jg10719.t1"; gene_id "file_1_file_1_jg10719";
dsimWXD1_1	AUGUSTUS	CDS	11291566	11291967	1	-	2	transcript_id "file_1_file_1_jg10719.t1"; gene_id "file_1_file_1_jg10719";
dsimWXD1_1	AUGUSTUS	exon	11291566	11291967	.	-	.	transcript_id "file_1_file_1_jg10719.t1"; gene_id "file_1_file_1_jg10719";
dsimWXD1_1	AUGUSTUS	intron	11291968	11292572	.	-	.	transcript_id "file_1_file_1_jg10719.t1"; gene_id "file_1_file_1_jg10719";
dsimWXD1_1	AUGUSTUS	CDS	11292573	11292941	1	-	2	transcript_id "file_1_file_1_jg10719.t1"; gene_id "file_1_file_1_jg10719";
dsimWXD1_1	AUGUSTUS	exon	11292573	11292941	.	-	.	transcript_id "file_1_file_1_jg10719.t1"; gene_id "file_1_file_1_jg10719";
dsimWXD1_1	AUGUSTUS	intron	11292942	11293057	.	-	.	transcript_id "file_1_file_1_jg10719.t1"; gene_id "file_1_file_1_jg10719";
dsimWXD1_1	AUGUSTUS	CDS	11293058	11293317	1	-	1	transcript_id "file_1_file_1_jg10719.t1"; gene_id "file_1_file_1_jg10719";
dsimWXD1_1	AUGUSTUS	exon	11293058	11293317	.	-	.	transcript_id "file_1_file_1_jg10719.t1"; gene_id "file_1_file_1_jg10719";
dsimWXD1_1	AUGUSTUS	intron	11293318	11293382	.	-	.	transcript_id "file_1_file_1_jg10719.t1"; gene_id "file_1_file_1_jg10719";
dsimWXD1_1	AUGUSTUS	CDS	11293383	11293705	1	-	0	transcript_id "file_1_file_1_jg10719.t1"; gene_id "file_1_file_1_jg10719";
dsimWXD1_1	AUGUSTUS	exon	11293383	11293705	.	-	.	transcript_id "file_1_file_1_jg10719.t1"; gene_id "file_1_file_1_jg10719";
dsimWXD1_1	AUGUSTUS	intron	11293706	11293763	.	-	.	transcript_id "file_1_file_1_jg10719.t1"; gene_id "file_1_file_1_jg10719";
dsimWXD1_1	AUGUSTUS	CDS	11293764	11294102	1	-	0	transcript_id "file_1_file_1_jg10719.t1"; gene_id "file_1_file_1_jg10719";
dsimWXD1_1	AUGUSTUS	exon	11293764	11294102	.	-	.	transcript_id "file_1_file_1_jg10719.t1"; gene_id "file_1_file_1_jg10719";
dsimWXD1_1	AUGUSTUS	intron	11294103	11294176	.	-	.	transcript_id "file_1_file_1_jg10719.t1"; gene_id "file_1_file_1_jg10719";
dsimWXD1_1	AUGUSTUS	transcript	11284258	11294608	.	-	.	transcript_id "file_1_file_1_jg10719.t1"; gene_id "file_1_file_1_jg10719"
dsimWXD1_1	AUGUSTUS	gene	11284258	11294608	.	-	.	jg10719
dsimWXD1_1	AUGUSTUS	CDS	11294177	11294608	1	-	0	transcript_id "file_1_file_1_jg10719.t1"; gene_id "file_1_file_1_jg10719";
dsimWXD1_1	AUGUSTUS	exon	11294177	11294608	.	-	.	transcript_id "file_1_file_1_jg10719.t1"; gene_id "file_1_file_1_jg10719";
dsimWXD1_1	AUGUSTUS	start_codon	11294606	11294608	.	-	0	transcript_id "file_1_file_1_jg10719.t1"; gene_id "file_1_file_1_jg10719";
dsimWXD1_5	AUGUSTUS	stop_codon	69583	69585	.	-	0	transcript_id "file_1_file_1_jg6913.t1"; gene_id "file_1_file_1_jg6913";
dsimWXD1_5	AUGUSTUS	CDS	69583	70067	1	-	2	transcript_id "file_1_file_1_jg6913.t1"; gene_id "file_1_file_1_jg6913";
dsimWXD1_5	AUGUSTUS	exon	69583	70067	.	-	.	transcript_id "file_1_file_1_jg6913.t1"; gene_id "file_1_file_1_jg6913";
dsimWXD1_5	AUGUSTUS	intron	70068	70779	.	-	.	transcript_id "file_1_file_1_jg6913.t1"; gene_id "file_1_file_1_jg6913";
dsimWXD1_5	AUGUSTUS	CDS	70780	70949	1	-	1	transcript_id "file_1_file_1_jg6913.t1"; gene_id "file_1_file_1_jg6913";
dsimWXD1_5	AUGUSTUS	exon	70780	70949	.	-	.	transcript_id "file_1_file_1_jg6913.t1"; gene_id "file_1_file_1_jg6913";
dsimWXD1_5	AUGUSTUS	intron	70950	71005	.	-	.	transcript_id "file_1_file_1_jg6913.t1"; gene_id "file_1_file_1_jg6913";
dsimWXD1_5	AUGUSTUS	CDS	71006	71200	1	-	1	transcript_id "file_1_file_1_jg6913.t1"; gene_id "file_1_file_1_jg6913";
dsimWXD1_5	AUGUSTUS	exon	71006	71200	.	-	.	transcript_id "file_1_file_1_jg6913.t1"; gene_id "file_1_file_1_jg6913";
dsimWXD1_5	AUGUSTUS	intron	71201	71262	.	-	.	transcript_id "file_1_file_1_jg6913.t1"; gene_id "file_1_file_1_jg6913";
dsimWXD1_5	AUGUSTUS	CDS	71263	71519	1	-	0	transcript_id "file_1_file_1_jg6913.t1"; gene_id "file_1_file_1_jg6913";
dsimWXD1_5	AUGUSTUS	exon	71263	71519	.	-	.	transcript_id "file_1_file_1_jg6913.t1"; gene_id "file_1_file_1_jg6913";
dsimWXD1_5	AUGUSTUS	intron	71520	71579	.	-	.	transcript_id "file_1_file_1_jg6913.t1"; gene_id "file_1_file_1_jg6913";
dsimWXD1_5	AUGUSTUS	CDS	71580	71678	1	-	0	transcript_id "file_1_file_1_jg6913.t1"; gene_id "file_1_file_1_jg6913";
dsimWXD1_5	AUGUSTUS	exon	71580	71678	.	-	.	transcript_id "file_1_file_1_jg6913.t1"; gene_id "file_1_file_1_jg6913";
dsimWXD1_5	AUGUSTUS	intron	71679	71744	.	-	.	transcript_id "file_1_file_1_jg6913.t1"; gene_id "file_1_file_1_jg6913";
dsimWXD1_5	AUGUSTUS	CDS	71745	71824	1	-	2	transcript_id "file_1_file_1_jg6913.t1"; gene_id "file_1_file_1_jg6913";
dsimWXD1_5	AUGUSTUS	exon	71745	71824	.	-	.	transcript_id "file_1_file_1_jg6913.t1"; gene_id "file_1_file_1_jg6913";
dsimWXD1_5	AUGUSTUS	intron	71825	71902	.	-	.	transcript_id "file_1_file_1_jg6913.t1"; gene_id "file_1_file_1_jg6913";
dsimWXD1_5	AUGUSTUS	CDS	71903	72303	1	-	1	transcript_id "file_1_file_1_jg6913.t1"; gene_id "file_1_file_1_jg6913";
dsimWXD1_5	AUGUSTUS	exon	71903	72303	.	-	.	transcript_id "file_1_file_1_jg6913.t1"; gene_id "file_1_file_1_jg6913";
dsimWXD1_5	AUGUSTUS	intron	72304	72360	.	-	.	transcript_id "file_1_file_1_jg6913.t1"; gene_id "file_1_file_1_jg6913";
dsimWXD1_5	AUGUSTUS	CDS	72361	72569	1	-	0	transcript_id "file_1_file_1_jg6913.t1"; gene_id "file_1_file_1_jg6913";
dsimWXD1_5	AUGUSTUS	exon	72361	72569	.	-	.	transcript_id "file_1_file_1_jg6913.t1"; gene_id "file_1_file_1_jg6913";
dsimWXD1_5	AUGUSTUS	intron	72570	72635	.	-	.	transcript_id "file_1_file_1_jg6913.t1"; gene_id "file_1_file_1_jg6913";
dsimWXD1_5	AUGUSTUS	CDS	72636	72814	1	-	2	transcript_id "file_1_file_1_jg6913.t1"; gene_id "file_1_file_1_jg6913";
dsimWXD1_5	AUGUSTUS	exon	72636	72814	.	-	.	transcript_id "file_1_file_1_jg6913.t1"; gene_id "file_1_file_1_jg6913";
dsimWXD1_5	AUGUSTUS	intron	72815	72880	.	-	.	transcript_id "file_1_file_1_jg6913.t1"; gene_id "file_1_file_1_jg6913";
dsimWXD1_5	AUGUSTUS	transcript	69583	73778	.	-	.	transcript_id "file_1_file_1_jg6913.t1"; gene_id "file_1_file_1_jg6913"
dsimWXD1_5	AUGUSTUS	gene	69583	73778	.	-	.	jg6913
dsimWXD1_5	AUGUSTUS	CDS	72881	73778	1	-	0	transcript_id "file_1_file_1_jg6913.t1"; gene_id "file_1_file_1_jg6913";
dsimWXD1_5	AUGUSTUS	exon	72881	73778	.	-	.	transcript_id "file_1_file_1_jg6913.t1"; gene_id "file_1_file_1_jg6913";
dsimWXD1_5	AUGUSTUS	start_codon	73776	73778	.	-	0	transcript_id "file_1_file_1_jg6913.t1"; gene_id "file_1_file_1_jg6913";
dsimWXD1_1	AUGUSTUS	start_codon	20722929	20722931	.	+	0	transcript_id "file_1_file_1_jg12067.t1"; gene_id "file_1_file_1_jg12067";
dsimWXD1_1	AUGUSTUS	CDS	20722929	20723057	1	+	0	transcript_id "file_1_file_1_jg12067.t1"; gene_id "file_1_file_1_jg12067";
dsimWXD1_1	AUGUSTUS	exon	20722929	20723057	.	+	.	transcript_id "file_1_file_1_jg12067.t1"; gene_id "file_1_file_1_jg12067";
dsimWXD1_1	AUGUSTUS	intron	20723058	20723113	.	+	.	transcript_id "file_1_file_1_jg12067.t1"; gene_id "file_1_file_1_jg12067";
dsimWXD1_1	AUGUSTUS	CDS	20723114	20723242	1	+	0	transcript_id "file_1_file_1_jg12067.t1"; gene_id "file_1_file_1_jg12067";
dsimWXD1_1	AUGUSTUS	exon	20723114	20723242	.	+	.	transcript_id "file_1_file_1_jg12067.t1"; gene_id "file_1_file_1_jg12067";
dsimWXD1_1	AUGUSTUS	intron	20723243	20723296	.	+	.	transcript_id "file_1_file_1_jg12067.t1"; gene_id "file_1_file_1_jg12067";
dsimWXD1_1	AUGUSTUS	transcript	20722929	20723695	.	+	.	transcript_id "file_1_file_1_jg12067.t1"; gene_id "file_1_file_1_jg12067"
dsimWXD1_1	AUGUSTUS	gene	20722929	20723695	.	+	.	jg12067
dsimWXD1_1	AUGUSTUS	CDS	20723297	20723695	1	+	0	transcript_id "file_1_file_1_jg12067.t1"; gene_id "file_1_file_1_jg12067";
dsimWXD1_1	AUGUSTUS	exon	20723297	20723695	.	+	.	transcript_id "file_1_file_1_jg12067.t1"; gene_id "file_1_file_1_jg12067";
dsimWXD1_1	AUGUSTUS	stop_codon	20723693	20723695	.	+	0	transcript_id "file_1_file_1_jg12067.t1"; gene_id "file_1_file_1_jg12067";
dsimWXD1_5	AUGUSTUS	stop_codon	2565188	2565190	.	-	0	transcript_id "file_1_file_1_jg7253.t1"; gene_id "file_1_file_1_jg7253";
dsimWXD1_5	AUGUSTUS	CDS	2565188	2565301	1	-	0	transcript_id "file_1_file_1_jg7253.t1"; gene_id "file_1_file_1_jg7253";
dsimWXD1_5	AUGUSTUS	exon	2565188	2565301	.	-	.	transcript_id "file_1_file_1_jg7253.t1"; gene_id "file_1_file_1_jg7253";
dsimWXD1_5	AUGUSTUS	intron	2565302	2565596	.	-	.	transcript_id "file_1_file_1_jg7253.t1"; gene_id "file_1_file_1_jg7253";
dsimWXD1_5	AUGUSTUS	CDS	2565597	2565976	1	-	2	transcript_id "file_1_file_1_jg7253.t1"; gene_id "file_1_file_1_jg7253";
dsimWXD1_5	AUGUSTUS	exon	2565597	2565976	.	-	.	transcript_id "file_1_file_1_jg7253.t1"; gene_id "file_1_file_1_jg7253";
dsimWXD1_5	AUGUSTUS	intron	2565977	2566099	.	-	.	transcript_id "file_1_file_1_jg7253.t1"; gene_id "file_1_file_1_jg7253";
dsimWXD1_5	AUGUSTUS	CDS	2566100	2566317	1	-	1	transcript_id "file_1_file_1_jg7253.t1"; gene_id "file_1_file_1_jg7253";
dsimWXD1_5	AUGUSTUS	exon	2566100	2566317	.	-	.	transcript_id "file_1_file_1_jg7253.t1"; gene_id "file_1_file_1_jg7253";
dsimWXD1_5	AUGUSTUS	intron	2566318	2566377	.	-	.	transcript_id "file_1_file_1_jg7253.t1"; gene_id "file_1_file_1_jg7253";
dsimWXD1_5	AUGUSTUS	CDS	2566378	2566517	1	-	0	transcript_id "file_1_file_1_jg7253.t1"; gene_id "file_1_file_1_jg7253";
dsimWXD1_5	AUGUSTUS	exon	2566378	2566517	.	-	.	transcript_id "file_1_file_1_jg7253.t1"; gene_id "file_1_file_1_jg7253";
dsimWXD1_5	AUGUSTUS	intron	2566518	2566833	.	-	.	transcript_id "file_1_file_1_jg7253.t1"; gene_id "file_1_file_1_jg7253";
dsimWXD1_5	AUGUSTUS	CDS	2566834	2566963	1	-	1	transcript_id "file_1_file_1_jg7253.t1"; gene_id "file_1_file_1_jg7253";
dsimWXD1_5	AUGUSTUS	exon	2566834	2566963	.	-	.	transcript_id "file_1_file_1_jg7253.t1"; gene_id "file_1_file_1_jg7253";
dsimWXD1_5	AUGUSTUS	intron	2566964	2570238	.	-	.	transcript_id "file_1_file_1_jg7253.t1"; gene_id "file_1_file_1_jg7253";
dsimWXD1_5	AUGUSTUS	CDS	2570239	2570357	1	-	0	transcript_id "file_1_file_1_jg7253.t1"; gene_id "file_1_file_1_jg7253";
dsimWXD1_5	AUGUSTUS	exon	2570239	2570357	.	-	.	transcript_id "file_1_file_1_jg7253.t1"; gene_id "file_1_file_1_jg7253";
dsimWXD1_5	AUGUSTUS	intron	2570358	2570996	.	-	.	transcript_id "file_1_file_1_jg7253.t1"; gene_id "file_1_file_1_jg7253";
dsimWXD1_5	AUGUSTUS	transcript	2565188	2571059	.	-	.	transcript_id "file_1_file_1_jg7253.t1"; gene_id "file_1_file_1_jg7253"
dsimWXD1_5	AUGUSTUS	gene	2565188	2571059	.	-	.	jg7253
dsimWXD1_5	AUGUSTUS	CDS	2570997	2571059	1	-	0	transcript_id "file_1_file_1_jg7253.t1"; gene_id "file_1_file_1_jg7253";
dsimWXD1_5	AUGUSTUS	exon	2570997	2571059	.	-	.	transcript_id "file_1_file_1_jg7253.t1"; gene_id "file_1_file_1_jg7253";
dsimWXD1_5	AUGUSTUS	start_codon	2571057	2571059	.	-	0	transcript_id "file_1_file_1_jg7253.t1"; gene_id "file_1_file_1_jg7253";
dsimWXD1_1	AUGUSTUS	stop_codon	943170	943172	.	-	0	transcript_id "file_1_file_1_jg9468.t1"; gene_id "file_1_file_1_jg9468";
dsimWXD1_1	AUGUSTUS	CDS	943170	943715	0.86	-	0	transcript_id "file_1_file_1_jg9468.t1"; gene_id "file_1_file_1_jg9468";
dsimWXD1_1	AUGUSTUS	exon	943170	943715	.	-	.	transcript_id "file_1_file_1_jg9468.t1"; gene_id "file_1_file_1_jg9468";
dsimWXD1_1	AUGUSTUS	transcript	943170	943715	.	-	.	transcript_id "file_1_file_1_jg9468.t1"; gene_id "file_1_file_1_jg9468"
dsimWXD1_1	AUGUSTUS	gene	943170	943715	.	-	.	jg9468
dsimWXD1_1	AUGUSTUS	start_codon	943713	943715	.	-	0	transcript_id "file_1_file_1_jg9468.t1"; gene_id "file_1_file_1_jg9468";
dsimWXD1_0	AUGUSTUS	stop_codon	3821207	3821209	.	-	0	transcript_id "file_1_file_1_jg916.t1"; gene_id "file_1_file_1_jg916";
dsimWXD1_0	AUGUSTUS	CDS	3821207	3821418	1	-	2	transcript_id "file_1_file_1_jg916.t1"; gene_id "file_1_file_1_jg916";
dsimWXD1_0	AUGUSTUS	exon	3821207	3821418	.	-	.	transcript_id "file_1_file_1_jg916.t1"; gene_id "file_1_file_1_jg916";
dsimWXD1_0	AUGUSTUS	intron	3821419	3821547	.	-	.	transcript_id "file_1_file_1_jg916.t1"; gene_id "file_1_file_1_jg916";
dsimWXD1_0	AUGUSTUS	transcript	3821207	3821665	.	-	.	transcript_id "file_1_file_1_jg916.t1"; gene_id "file_1_file_1_jg916"
dsimWXD1_0	AUGUSTUS	gene	3821207	3821665	.	-	.	jg916
dsimWXD1_0	AUGUSTUS	CDS	3821548	3821665	1	-	0	transcript_id "file_1_file_1_jg916.t1"; gene_id "file_1_file_1_jg916";
dsimWXD1_0	AUGUSTUS	exon	3821548	3821665	.	-	.	transcript_id "file_1_file_1_jg916.t1"; gene_id "file_1_file_1_jg916";
dsimWXD1_0	AUGUSTUS	start_codon	3821663	3821665	.	-	0	transcript_id "file_1_file_1_jg916.t1"; gene_id "file_1_file_1_jg916";
dsimWXD1_1	AUGUSTUS	stop_codon	19651723	19651725	.	-	0	transcript_id "file_1_file_1_jg11898.t1"; gene_id "file_1_file_1_jg11898";
dsimWXD1_1	AUGUSTUS	CDS	19651723	19653004	1	-	1	transcript_id "file_1_file_1_jg11898.t1"; gene_id "file_1_file_1_jg11898";
dsimWXD1_1	AUGUSTUS	exon	19651723	19653004	.	-	.	transcript_id "file_1_file_1_jg11898.t1"; gene_id "file_1_file_1_jg11898";
dsimWXD1_1	AUGUSTUS	intron	19653005	19653067	.	-	.	transcript_id "file_1_file_1_jg11898.t1"; gene_id "file_1_file_1_jg11898";
dsimWXD1_1	AUGUSTUS	CDS	19653068	19653291	1	-	0	transcript_id "file_1_file_1_jg11898.t1"; gene_id "file_1_file_1_jg11898";
dsimWXD1_1	AUGUSTUS	exon	19653068	19653291	.	-	.	transcript_id "file_1_file_1_jg11898.t1"; gene_id "file_1_file_1_jg11898";
dsimWXD1_1	AUGUSTUS	intron	19653292	19653350	.	-	.	transcript_id "file_1_file_1_jg11898.t1"; gene_id "file_1_file_1_jg11898";
dsimWXD1_1	AUGUSTUS	CDS	19653351	19653476	1	-	0	transcript_id "file_1_file_1_jg11898.t1"; gene_id "file_1_file_1_jg11898";
dsimWXD1_1	AUGUSTUS	exon	19653351	19653476	.	-	.	transcript_id "file_1_file_1_jg11898.t1"; gene_id "file_1_file_1_jg11898";
dsimWXD1_1	AUGUSTUS	intron	19653477	19653529	.	-	.	transcript_id "file_1_file_1_jg11898.t1"; gene_id "file_1_file_1_jg11898";
dsimWXD1_1	AUGUSTUS	transcript	19651723	19653586	.	-	.	transcript_id "file_1_file_1_jg11898.t1"; gene_id "file_1_file_1_jg11898"
dsimWXD1_1	AUGUSTUS	gene	19651723	19653586	.	-	.	jg11898
dsimWXD1_1	AUGUSTUS	CDS	19653530	19653586	1	-	0	transcript_id "file_1_file_1_jg11898.t1"; gene_id "file_1_file_1_jg11898";
dsimWXD1_1	AUGUSTUS	exon	19653530	19653586	.	-	.	transcript_id "file_1_file_1_jg11898.t1"; gene_id "file_1_file_1_jg11898";
dsimWXD1_1	AUGUSTUS	start_codon	19653584	19653586	.	-	0	transcript_id "file_1_file_1_jg11898.t1"; gene_id "file_1_file_1_jg11898";
dsimWXD1_3	AUGUSTUS	stop_codon	26081621	26081623	.	-	0	transcript_id "file_1_file_1_jg6471.t1"; gene_id "file_1_file_1_jg6471";
dsimWXD1_3	AUGUSTUS	CDS	26081621	26081875	1	-	0	transcript_id "file_1_file_1_jg6471.t1"; gene_id "file_1_file_1_jg6471";
dsimWXD1_3	AUGUSTUS	exon	26081621	26081875	.	-	.	transcript_id "file_1_file_1_jg6471.t1"; gene_id "file_1_file_1_jg6471";
dsimWXD1_3	AUGUSTUS	transcript	26081621	26081875	.	-	.	transcript_id "file_1_file_1_jg6471.t1"; gene_id "file_1_file_1_jg6471"
dsimWXD1_3	AUGUSTUS	gene	26081621	26081875	.	-	.	jg6471
dsimWXD1_3	AUGUSTUS	start_codon	26081873	26081875	.	-	0	transcript_id "file_1_file_1_jg6471.t1"; gene_id "file_1_file_1_jg6471";
dsimWXD1_1	AUGUSTUS	stop_codon	5747761	5747763	.	-	0	transcript_id "file_1_file_1_jg9859.t1"; gene_id "file_1_file_1_jg9859";
dsimWXD1_1	AUGUSTUS	CDS	5747761	5748144	0.65	-	0	transcript_id "file_1_file_1_jg9859.t1"; gene_id "file_1_file_1_jg9859";
dsimWXD1_1	AUGUSTUS	exon	5747761	5748144	.	-	.	transcript_id "file_1_file_1_jg9859.t1"; gene_id "file_1_file_1_jg9859";
dsimWXD1_1	AUGUSTUS	transcript	5747761	5748144	.	-	.	transcript_id "file_1_file_1_jg9859.t1"; gene_id "file_1_file_1_jg9859"
dsimWXD1_1	AUGUSTUS	gene	5747761	5748144	.	-	.	jg9859
dsimWXD1_1	AUGUSTUS	start_codon	5748142	5748144	.	-	0	transcript_id "file_1_file_1_jg9859.t1"; gene_id "file_1_file_1_jg9859";
dsimWXD1_1	AUGUSTUS	stop_codon	953379	953381	.	-	0	transcript_id "file_1_file_1_jg9470.t1"; gene_id "file_1_file_1_jg9470";
dsimWXD1_1	AUGUSTUS	CDS	953379	953522	1	-	0	transcript_id "file_1_file_1_jg9470.t1"; gene_id "file_1_file_1_jg9470";
dsimWXD1_1	AUGUSTUS	exon	953379	953522	.	-	.	transcript_id "file_1_file_1_jg9470.t1"; gene_id "file_1_file_1_jg9470";
dsimWXD1_1	AUGUSTUS	intron	953523	953574	.	-	.	transcript_id "file_1_file_1_jg9470.t1"; gene_id "file_1_file_1_jg9470";
dsimWXD1_1	AUGUSTUS	CDS	953575	953780	1	-	2	transcript_id "file_1_file_1_jg9470.t1"; gene_id "file_1_file_1_jg9470";
dsimWXD1_1	AUGUSTUS	exon	953575	953780	.	-	.	transcript_id "file_1_file_1_jg9470.t1"; gene_id "file_1_file_1_jg9470";
dsimWXD1_1	AUGUSTUS	intron	953781	953866	.	-	.	transcript_id "file_1_file_1_jg9470.t1"; gene_id "file_1_file_1_jg9470";
dsimWXD1_1	AUGUSTUS	CDS	953867	953921	0.62	-	0	transcript_id "file_1_file_1_jg9470.t1"; gene_id "file_1_file_1_jg9470";
dsimWXD1_1	AUGUSTUS	exon	953867	953921	.	-	.	transcript_id "file_1_file_1_jg9470.t1"; gene_id "file_1_file_1_jg9470";
dsimWXD1_1	AUGUSTUS	intron	953922	953984	.	-	.	transcript_id "file_1_file_1_jg9470.t1"; gene_id "file_1_file_1_jg9470";
dsimWXD1_1	AUGUSTUS	CDS	953985	954024	0.62	-	1	transcript_id "file_1_file_1_jg9470.t1"; gene_id "file_1_file_1_jg9470";
dsimWXD1_1	AUGUSTUS	exon	953985	954024	.	-	.	transcript_id "file_1_file_1_jg9470.t1"; gene_id "file_1_file_1_jg9470";
dsimWXD1_1	AUGUSTUS	intron	954025	954080	.	-	.	transcript_id "file_1_file_1_jg9470.t1"; gene_id "file_1_file_1_jg9470";
dsimWXD1_1	AUGUSTUS	CDS	954081	954168	0.29	-	2	transcript_id "file_1_file_1_jg9470.t1"; gene_id "file_1_file_1_jg9470";
dsimWXD1_1	AUGUSTUS	exon	954081	954168	.	-	.	transcript_id "file_1_file_1_jg9470.t1"; gene_id "file_1_file_1_jg9470";
dsimWXD1_1	AUGUSTUS	intron	954169	954230	.	-	.	transcript_id "file_1_file_1_jg9470.t1"; gene_id "file_1_file_1_jg9470";
dsimWXD1_1	AUGUSTUS	CDS	954231	954266	0.32	-	2	transcript_id "file_1_file_1_jg9470.t1"; gene_id "file_1_file_1_jg9470";
dsimWXD1_1	AUGUSTUS	exon	954231	954266	.	-	.	transcript_id "file_1_file_1_jg9470.t1"; gene_id "file_1_file_1_jg9470";
dsimWXD1_1	AUGUSTUS	intron	954267	968973	.	-	.	transcript_id "file_1_file_1_jg9470.t1"; gene_id "file_1_file_1_jg9470";
dsimWXD1_1	AUGUSTUS	transcript	953379	969061	.	-	.	transcript_id "file_1_file_1_jg9470.t1"; gene_id "file_1_file_1_jg9470"
dsimWXD1_1	AUGUSTUS	gene	953379	969061	.	-	.	jg9470
dsimWXD1_1	AUGUSTUS	CDS	968974	969061	0.35	-	0	transcript_id "file_1_file_1_jg9470.t1"; gene_id "file_1_file_1_jg9470";
dsimWXD1_1	AUGUSTUS	exon	968974	969061	.	-	.	transcript_id "file_1_file_1_jg9470.t1"; gene_id "file_1_file_1_jg9470";
dsimWXD1_1	AUGUSTUS	start_codon	969059	969061	.	-	0	transcript_id "file_1_file_1_jg9470.t1"; gene_id "file_1_file_1_jg9470";
dsimWXD1_1	AUGUSTUS	start_codon	14353850	14353852	.	+	0	transcript_id "file_1_file_1_jg11152.t1"; gene_id "file_1_file_1_jg11152";
dsimWXD1_1	AUGUSTUS	CDS	14353850	14354179	1	+	0	transcript_id "file_1_file_1_jg11152.t1"; gene_id "file_1_file_1_jg11152";
dsimWXD1_1	AUGUSTUS	exon	14353850	14354179	.	+	.	transcript_id "file_1_file_1_jg11152.t1"; gene_id "file_1_file_1_jg11152";
dsimWXD1_1	AUGUSTUS	intron	14354180	14354242	.	+	.	transcript_id "file_1_file_1_jg11152.t1"; gene_id "file_1_file_1_jg11152";
dsimWXD1_1	AUGUSTUS	CDS	14354243	14355616	0.88	+	0	transcript_id "file_1_file_1_jg11152.t1"; gene_id "file_1_file_1_jg11152";
dsimWXD1_1	AUGUSTUS	exon	14354243	14355616	.	+	.	transcript_id "file_1_file_1_jg11152.t1"; gene_id "file_1_file_1_jg11152";
dsimWXD1_1	AUGUSTUS	intron	14355617	14357871	.	+	.	transcript_id "file_1_file_1_jg11152.t1"; gene_id "file_1_file_1_jg11152";
dsimWXD1_1	AUGUSTUS	transcript	14353850	14357961	.	+	.	transcript_id "file_1_file_1_jg11152.t1"; gene_id "file_1_file_1_jg11152"
dsimWXD1_1	AUGUSTUS	gene	14353850	14357961	.	+	.	jg11152
dsimWXD1_1	AUGUSTUS	CDS	14357872	14357961	0.43	+	0	transcript_id "file_1_file_1_jg11152.t1"; gene_id "file_1_file_1_jg11152";
dsimWXD1_1	AUGUSTUS	exon	14357872	14357961	.	+	.	transcript_id "file_1_file_1_jg11152.t1"; gene_id "file_1_file_1_jg11152";
dsimWXD1_1	AUGUSTUS	stop_codon	14357959	14357961	.	+	0	transcript_id "file_1_file_1_jg11152.t1"; gene_id "file_1_file_1_jg11152";
dsimWXD1_5	AUGUSTUS	stop_codon	2518529	2518531	.	-	0	transcript_id "file_1_file_1_jg7251.t1"; gene_id "file_1_file_1_jg7251";
dsimWXD1_5	AUGUSTUS	CDS	2518529	2518630	1	-	0	transcript_id "file_1_file_1_jg7251.t1"; gene_id "file_1_file_1_jg7251";
dsimWXD1_5	AUGUSTUS	exon	2518529	2518630	.	-	.	transcript_id "file_1_file_1_jg7251.t1"; gene_id "file_1_file_1_jg7251";
dsimWXD1_5	AUGUSTUS	intron	2518631	2518686	.	-	.	transcript_id "file_1_file_1_jg7251.t1"; gene_id "file_1_file_1_jg7251";
dsimWXD1_5	AUGUSTUS	CDS	2518687	2518838	1	-	2	transcript_id "file_1_file_1_jg7251.t1"; gene_id "file_1_file_1_jg7251";
dsimWXD1_5	AUGUSTUS	exon	2518687	2518838	.	-	.	transcript_id "file_1_file_1_jg7251.t1"; gene_id "file_1_file_1_jg7251";
dsimWXD1_5	AUGUSTUS	intron	2518839	2518905	.	-	.	transcript_id "file_1_file_1_jg7251.t1"; gene_id "file_1_file_1_jg7251";
dsimWXD1_5	AUGUSTUS	CDS	2518906	2519278	1	-	0	transcript_id "file_1_file_1_jg7251.t1"; gene_id "file_1_file_1_jg7251";
dsimWXD1_5	AUGUSTUS	exon	2518906	2519278	.	-	.	transcript_id "file_1_file_1_jg7251.t1"; gene_id "file_1_file_1_jg7251";
dsimWXD1_5	AUGUSTUS	intron	2519279	2519345	.	-	.	transcript_id "file_1_file_1_jg7251.t1"; gene_id "file_1_file_1_jg7251";
dsimWXD1_5	AUGUSTUS	CDS	2519346	2520901	1	-	2	transcript_id "file_1_file_1_jg7251.t1"; gene_id "file_1_file_1_jg7251";
dsimWXD1_5	AUGUSTUS	exon	2519346	2520901	.	-	.	transcript_id "file_1_file_1_jg7251.t1"; gene_id "file_1_file_1_jg7251";
dsimWXD1_5	AUGUSTUS	intron	2520902	2520957	.	-	.	transcript_id "file_1_file_1_jg7251.t1"; gene_id "file_1_file_1_jg7251";
dsimWXD1_5	AUGUSTUS	CDS	2520958	2521161	1	-	2	transcript_id "file_1_file_1_jg7251.t1"; gene_id "file_1_file_1_jg7251";
dsimWXD1_5	AUGUSTUS	exon	2520958	2521161	.	-	.	transcript_id "file_1_file_1_jg7251.t1"; gene_id "file_1_file_1_jg7251";
dsimWXD1_5	AUGUSTUS	intron	2521162	2521412	.	-	.	transcript_id "file_1_file_1_jg7251.t1"; gene_id "file_1_file_1_jg7251";
dsimWXD1_5	AUGUSTUS	transcript	2518529	2521953	.	-	.	transcript_id "file_1_file_1_jg7251.t1"; gene_id "file_1_file_1_jg7251"
dsimWXD1_5	AUGUSTUS	gene	2518529	2521953	.	-	.	jg7251
dsimWXD1_5	AUGUSTUS	CDS	2521413	2521953	1	-	0	transcript_id "file_1_file_1_jg7251.t1"; gene_id "file_1_file_1_jg7251";
dsimWXD1_5	AUGUSTUS	exon	2521413	2521953	.	-	.	transcript_id "file_1_file_1_jg7251.t1"; gene_id "file_1_file_1_jg7251";
dsimWXD1_5	AUGUSTUS	start_codon	2521951	2521953	.	-	0	transcript_id "file_1_file_1_jg7251.t1"; gene_id "file_1_file_1_jg7251";
dsimWXD1_1	AUGUSTUS	stop_codon	16688637	16688639	.	-	0	transcript_id "file_1_file_1_jg11531.t1"; gene_id "file_1_file_1_jg11531";
dsimWXD1_1	AUGUSTUS	CDS	16688637	16688748	1	-	1	transcript_id "file_1_file_1_jg11531.t1"; gene_id "file_1_file_1_jg11531";
dsimWXD1_1	AUGUSTUS	exon	16688637	16688748	.	-	.	transcript_id "file_1_file_1_jg11531.t1"; gene_id "file_1_file_1_jg11531";
dsimWXD1_1	AUGUSTUS	intron	16688749	16688805	.	-	.	transcript_id "file_1_file_1_jg11531.t1"; gene_id "file_1_file_1_jg11531";
dsimWXD1_1	AUGUSTUS	CDS	16688806	16688954	1	-	0	transcript_id "file_1_file_1_jg11531.t1"; gene_id "file_1_file_1_jg11531";
dsimWXD1_1	AUGUSTUS	exon	16688806	16688954	.	-	.	transcript_id "file_1_file_1_jg11531.t1"; gene_id "file_1_file_1_jg11531";
dsimWXD1_1	AUGUSTUS	intron	16688955	16689024	.	-	.	transcript_id "file_1_file_1_jg11531.t1"; gene_id "file_1_file_1_jg11531";
dsimWXD1_1	AUGUSTUS	CDS	16689025	16690035	1	-	0	transcript_id "file_1_file_1_jg11531.t1"; gene_id "file_1_file_1_jg11531";
dsimWXD1_1	AUGUSTUS	exon	16689025	16690035	.	-	.	transcript_id "file_1_file_1_jg11531.t1"; gene_id "file_1_file_1_jg11531";
dsimWXD1_1	AUGUSTUS	intron	16690036	16690090	.	-	.	transcript_id "file_1_file_1_jg11531.t1"; gene_id "file_1_file_1_jg11531";
dsimWXD1_1	AUGUSTUS	transcript	16688637	16690144	.	-	.	transcript_id "file_1_file_1_jg11531.t1"; gene_id "file_1_file_1_jg11531"
dsimWXD1_1	AUGUSTUS	gene	16688637	16690144	.	-	.	jg11531
dsimWXD1_1	AUGUSTUS	CDS	16690091	16690144	1	-	0	transcript_id "file_1_file_1_jg11531.t1"; gene_id "file_1_file_1_jg11531";
dsimWXD1_1	AUGUSTUS	exon	16690091	16690144	.	-	.	transcript_id "file_1_file_1_jg11531.t1"; gene_id "file_1_file_1_jg11531";
dsimWXD1_1	AUGUSTUS	start_codon	16690142	16690144	.	-	0	transcript_id "file_1_file_1_jg11531.t1"; gene_id "file_1_file_1_jg11531";
dsimWXD1_2	AUGUSTUS	start_codon	3278277	3278279	.	+	0	transcript_id "file_1_file_1_jg12993.t1"; gene_id "file_1_file_1_jg12993";
dsimWXD1_2	AUGUSTUS	CDS	3278277	3278453	1	+	0	transcript_id "file_1_file_1_jg12993.t1"; gene_id "file_1_file_1_jg12993";
dsimWXD1_2	AUGUSTUS	exon	3278277	3278453	.	+	.	transcript_id "file_1_file_1_jg12993.t1"; gene_id "file_1_file_1_jg12993";
dsimWXD1_2	AUGUSTUS	intron	3278454	3278518	.	+	.	transcript_id "file_1_file_1_jg12993.t1"; gene_id "file_1_file_1_jg12993";
dsimWXD1_2	AUGUSTUS	CDS	3278519	3278643	1	+	0	transcript_id "file_1_file_1_jg12993.t1"; gene_id "file_1_file_1_jg12993";
dsimWXD1_2	AUGUSTUS	exon	3278519	3278643	.	+	.	transcript_id "file_1_file_1_jg12993.t1"; gene_id "file_1_file_1_jg12993";
dsimWXD1_2	AUGUSTUS	intron	3278644	3279488	.	+	.	transcript_id "file_1_file_1_jg12993.t1"; gene_id "file_1_file_1_jg12993";
dsimWXD1_2	AUGUSTUS	CDS	3279489	3279586	1	+	1	transcript_id "file_1_file_1_jg12993.t1"; gene_id "file_1_file_1_jg12993";
dsimWXD1_2	AUGUSTUS	exon	3279489	3279586	.	+	.	transcript_id "file_1_file_1_jg12993.t1"; gene_id "file_1_file_1_jg12993";
dsimWXD1_2	AUGUSTUS	intron	3279587	3279644	.	+	.	transcript_id "file_1_file_1_jg12993.t1"; gene_id "file_1_file_1_jg12993";
dsimWXD1_2	AUGUSTUS	CDS	3279645	3280161	1	+	2	transcript_id "file_1_file_1_jg12993.t1"; gene_id "file_1_file_1_jg12993";
dsimWXD1_2	AUGUSTUS	exon	3279645	3280161	.	+	.	transcript_id "file_1_file_1_jg12993.t1"; gene_id "file_1_file_1_jg12993";
dsimWXD1_2	AUGUSTUS	intron	3280162	3280271	.	+	.	transcript_id "file_1_file_1_jg12993.t1"; gene_id "file_1_file_1_jg12993";
dsimWXD1_2	AUGUSTUS	CDS	3280272	3280506	1	+	1	transcript_id "file_1_file_1_jg12993.t1"; gene_id "file_1_file_1_jg12993";
dsimWXD1_2	AUGUSTUS	exon	3280272	3280506	.	+	.	transcript_id "file_1_file_1_jg12993.t1"; gene_id "file_1_file_1_jg12993";
dsimWXD1_2	AUGUSTUS	intron	3280507	3280571	.	+	.	transcript_id "file_1_file_1_jg12993.t1"; gene_id "file_1_file_1_jg12993";
dsimWXD1_2	AUGUSTUS	transcript	3278277	3280769	.	+	.	transcript_id "file_1_file_1_jg12993.t1"; gene_id "file_1_file_1_jg12993"
dsimWXD1_2	AUGUSTUS	gene	3278277	3280769	.	+	.	jg12993
dsimWXD1_2	AUGUSTUS	CDS	3280572	3280769	1	+	0	transcript_id "file_1_file_1_jg12993.t1"; gene_id "file_1_file_1_jg12993";
dsimWXD1_2	AUGUSTUS	exon	3280572	3280769	.	+	.	transcript_id "file_1_file_1_jg12993.t1"; gene_id "file_1_file_1_jg12993";
dsimWXD1_2	AUGUSTUS	stop_codon	3280767	3280769	.	+	0	transcript_id "file_1_file_1_jg12993.t1"; gene_id "file_1_file_1_jg12993";
dsimWXD1_2	AUGUSTUS	start_codon	1052737	1052739	.	+	0	transcript_id "file_1_file_1_jg12682.t1"; gene_id "file_1_file_1_jg12682";
dsimWXD1_2	AUGUSTUS	CDS	1052737	1052824	1	+	0	transcript_id "file_1_file_1_jg12682.t1"; gene_id "file_1_file_1_jg12682";
dsimWXD1_2	AUGUSTUS	exon	1052737	1052824	.	+	.	transcript_id "file_1_file_1_jg12682.t1"; gene_id "file_1_file_1_jg12682";
dsimWXD1_2	AUGUSTUS	intron	1052825	1052918	.	+	.	transcript_id "file_1_file_1_jg12682.t1"; gene_id "file_1_file_1_jg12682";
dsimWXD1_2	AUGUSTUS	CDS	1052919	1053315	1	+	2	transcript_id "file_1_file_1_jg12682.t1"; gene_id "file_1_file_1_jg12682";
dsimWXD1_2	AUGUSTUS	exon	1052919	1053315	.	+	.	transcript_id "file_1_file_1_jg12682.t1"; gene_id "file_1_file_1_jg12682";
dsimWXD1_2	AUGUSTUS	intron	1053316	1053397	.	+	.	transcript_id "file_1_file_1_jg12682.t1"; gene_id "file_1_file_1_jg12682";
dsimWXD1_2	AUGUSTUS	transcript	1052737	1053581	.	+	.	transcript_id "file_1_file_1_jg12682.t1"; gene_id "file_1_file_1_jg12682"
dsimWXD1_2	AUGUSTUS	gene	1052737	1053581	.	+	.	jg12682
dsimWXD1_2	AUGUSTUS	CDS	1053398	1053581	1	+	1	transcript_id "file_1_file_1_jg12682.t1"; gene_id "file_1_file_1_jg12682";
dsimWXD1_2	AUGUSTUS	exon	1053398	1053581	.	+	.	transcript_id "file_1_file_1_jg12682.t1"; gene_id "file_1_file_1_jg12682";
dsimWXD1_2	AUGUSTUS	stop_codon	1053579	1053581	.	+	0	transcript_id "file_1_file_1_jg12682.t1"; gene_id "file_1_file_1_jg12682";
dsimWXD1_2	AUGUSTUS	stop_codon	17948603	17948605	.	-	0	transcript_id "file_1_file_1_jg14781.t1"; gene_id "file_1_file_1_jg14781";
dsimWXD1_2	AUGUSTUS	CDS	17948603	17950108	1	-	0	transcript_id "file_1_file_1_jg14781.t1"; gene_id "file_1_file_1_jg14781";
dsimWXD1_2	AUGUSTUS	exon	17948603	17950108	.	-	.	transcript_id "file_1_file_1_jg14781.t1"; gene_id "file_1_file_1_jg14781";
dsimWXD1_2	AUGUSTUS	intron	17950109	17950189	.	-	.	transcript_id "file_1_file_1_jg14781.t1"; gene_id "file_1_file_1_jg14781";
dsimWXD1_2	AUGUSTUS	CDS	17950190	17950310	1	-	1	transcript_id "file_1_file_1_jg14781.t1"; gene_id "file_1_file_1_jg14781";
dsimWXD1_2	AUGUSTUS	exon	17950190	17950310	.	-	.	transcript_id "file_1_file_1_jg14781.t1"; gene_id "file_1_file_1_jg14781";
dsimWXD1_2	AUGUSTUS	intron	17950311	17951275	.	-	.	transcript_id "file_1_file_1_jg14781.t1"; gene_id "file_1_file_1_jg14781";
dsimWXD1_2	AUGUSTUS	CDS	17951276	17951832	1	-	0	transcript_id "file_1_file_1_jg14781.t1"; gene_id "file_1_file_1_jg14781";
dsimWXD1_2	AUGUSTUS	exon	17951276	17951832	.	-	.	transcript_id "file_1_file_1_jg14781.t1"; gene_id "file_1_file_1_jg14781";
dsimWXD1_2	AUGUSTUS	intron	17951833	17952035	.	-	.	transcript_id "file_1_file_1_jg14781.t1"; gene_id "file_1_file_1_jg14781";
dsimWXD1_2	AUGUSTUS	transcript	17948603	17952779	.	-	.	transcript_id "file_1_file_1_jg14781.t1"; gene_id "file_1_file_1_jg14781"
dsimWXD1_2	AUGUSTUS	gene	17948603	17952779	.	-	.	jg14781
dsimWXD1_2	AUGUSTUS	CDS	17952036	17952779	0.72	-	0	transcript_id "file_1_file_1_jg14781.t1"; gene_id "file_1_file_1_jg14781";
dsimWXD1_2	AUGUSTUS	exon	17952036	17952779	.	-	.	transcript_id "file_1_file_1_jg14781.t1"; gene_id "file_1_file_1_jg14781";
dsimWXD1_2	AUGUSTUS	start_codon	17952777	17952779	.	-	0	transcript_id "file_1_file_1_jg14781.t1"; gene_id "file_1_file_1_jg14781";
dsimWXD1_2	AUGUSTUS	start_codon	8592869	8592871	.	+	0	transcript_id "file_1_file_1_jg13654.t1"; gene_id "file_1_file_1_jg13654";
dsimWXD1_2	AUGUSTUS	CDS	8592869	8592889	1	+	0	transcript_id "file_1_file_1_jg13654.t1"; gene_id "file_1_file_1_jg13654";
dsimWXD1_2	AUGUSTUS	exon	8592869	8592889	.	+	.	transcript_id "file_1_file_1_jg13654.t1"; gene_id "file_1_file_1_jg13654";
dsimWXD1_2	AUGUSTUS	intron	8592890	8592940	.	+	.	transcript_id "file_1_file_1_jg13654.t1"; gene_id "file_1_file_1_jg13654";
dsimWXD1_2	AUGUSTUS	CDS	8592941	8595413	1	+	0	transcript_id "file_1_file_1_jg13654.t1"; gene_id "file_1_file_1_jg13654";
dsimWXD1_2	AUGUSTUS	exon	8592941	8595413	.	+	.	transcript_id "file_1_file_1_jg13654.t1"; gene_id "file_1_file_1_jg13654";
dsimWXD1_2	AUGUSTUS	intron	8595414	8595469	.	+	.	transcript_id "file_1_file_1_jg13654.t1"; gene_id "file_1_file_1_jg13654";
dsimWXD1_2	AUGUSTUS	CDS	8595470	8595719	0.98	+	2	transcript_id "file_1_file_1_jg13654.t1"; gene_id "file_1_file_1_jg13654";
dsimWXD1_2	AUGUSTUS	exon	8595470	8595719	.	+	.	transcript_id "file_1_file_1_jg13654.t1"; gene_id "file_1_file_1_jg13654";
dsimWXD1_2	AUGUSTUS	intron	8595720	8595779	.	+	.	transcript_id "file_1_file_1_jg13654.t1"; gene_id "file_1_file_1_jg13654";
dsimWXD1_2	AUGUSTUS	CDS	8595780	8596091	0.97	+	1	transcript_id "file_1_file_1_jg13654.t1"; gene_id "file_1_file_1_jg13654";
dsimWXD1_2	AUGUSTUS	exon	8595780	8596091	.	+	.	transcript_id "file_1_file_1_jg13654.t1"; gene_id "file_1_file_1_jg13654";
dsimWXD1_2	AUGUSTUS	intron	8596092	8596149	.	+	.	transcript_id "file_1_file_1_jg13654.t1"; gene_id "file_1_file_1_jg13654";
dsimWXD1_2	AUGUSTUS	CDS	8596150	8596343	1	+	1	transcript_id "file_1_file_1_jg13654.t1"; gene_id "file_1_file_1_jg13654";
dsimWXD1_2	AUGUSTUS	exon	8596150	8596343	.	+	.	transcript_id "file_1_file_1_jg13654.t1"; gene_id "file_1_file_1_jg13654";
dsimWXD1_2	AUGUSTUS	intron	8596344	8596406	.	+	.	transcript_id "file_1_file_1_jg13654.t1"; gene_id "file_1_file_1_jg13654";
dsimWXD1_2	AUGUSTUS	transcript	8592869	8596792	.	+	.	transcript_id "file_1_file_1_jg13654.t1"; gene_id "file_1_file_1_jg13654"
dsimWXD1_2	AUGUSTUS	gene	8592869	8596792	.	+	.	jg13654
dsimWXD1_2	AUGUSTUS	CDS	8596407	8596792	1	+	2	transcript_id "file_1_file_1_jg13654.t1"; gene_id "file_1_file_1_jg13654";
dsimWXD1_2	AUGUSTUS	exon	8596407	8596792	.	+	.	transcript_id "file_1_file_1_jg13654.t1"; gene_id "file_1_file_1_jg13654";
dsimWXD1_2	AUGUSTUS	stop_codon	8596790	8596792	.	+	0	transcript_id "file_1_file_1_jg13654.t1"; gene_id "file_1_file_1_jg13654";
dsimWXD1_3	AUGUSTUS	stop_codon	12561561	12561563	.	-	0	transcript_id "file_1_file_1_jg4635.t1"; gene_id "file_1_file_1_jg4635";
dsimWXD1_3	AUGUSTUS	CDS	12561561	12561608	1	-	0	transcript_id "file_1_file_1_jg4635.t1"; gene_id "file_1_file_1_jg4635";
dsimWXD1_3	AUGUSTUS	exon	12561561	12561608	.	-	.	transcript_id "file_1_file_1_jg4635.t1"; gene_id "file_1_file_1_jg4635";
dsimWXD1_3	AUGUSTUS	intron	12561609	12561664	.	-	.	transcript_id "file_1_file_1_jg4635.t1"; gene_id "file_1_file_1_jg4635";
dsimWXD1_3	AUGUSTUS	CDS	12561665	12561820	1	-	0	transcript_id "file_1_file_1_jg4635.t1"; gene_id "file_1_file_1_jg4635";
dsimWXD1_3	AUGUSTUS	exon	12561665	12561820	.	-	.	transcript_id "file_1_file_1_jg4635.t1"; gene_id "file_1_file_1_jg4635";
dsimWXD1_3	AUGUSTUS	intron	12561821	12561882	.	-	.	transcript_id "file_1_file_1_jg4635.t1"; gene_id "file_1_file_1_jg4635";
dsimWXD1_3	AUGUSTUS	CDS	12561883	12562072	1	-	1	transcript_id "file_1_file_1_jg4635.t1"; gene_id "file_1_file_1_jg4635";
dsimWXD1_3	AUGUSTUS	exon	12561883	12562072	.	-	.	transcript_id "file_1_file_1_jg4635.t1"; gene_id "file_1_file_1_jg4635";
dsimWXD1_3	AUGUSTUS	intron	12562073	12562134	.	-	.	transcript_id "file_1_file_1_jg4635.t1"; gene_id "file_1_file_1_jg4635";
dsimWXD1_3	AUGUSTUS	transcript	12561561	12562946	.	-	.	transcript_id "file_1_file_1_jg4635.t1"; gene_id "file_1_file_1_jg4635"
dsimWXD1_3	AUGUSTUS	gene	12561561	12562946	.	-	.	jg4635
dsimWXD1_3	AUGUSTUS	CDS	12562135	12562946	1	-	0	transcript_id "file_1_file_1_jg4635.t1"; gene_id "file_1_file_1_jg4635";
dsimWXD1_3	AUGUSTUS	exon	12562135	12562946	.	-	.	transcript_id "file_1_file_1_jg4635.t1"; gene_id "file_1_file_1_jg4635";
dsimWXD1_3	AUGUSTUS	start_codon	12562944	12562946	.	-	0	transcript_id "file_1_file_1_jg4635.t1"; gene_id "file_1_file_1_jg4635";
dsimWXD1_3	AUGUSTUS	stop_codon	27653712	27653714	.	-	0	transcript_id "file_1_file_1_jg6709.t1"; gene_id "file_1_file_1_jg6709";
dsimWXD1_3	AUGUSTUS	CDS	27653712	27654056	1	-	0	transcript_id "file_1_file_1_jg6709.t1"; gene_id "file_1_file_1_jg6709";
dsimWXD1_3	AUGUSTUS	exon	27653712	27654056	.	-	.	transcript_id "file_1_file_1_jg6709.t1"; gene_id "file_1_file_1_jg6709";
dsimWXD1_3	AUGUSTUS	transcript	27653712	27654056	.	-	.	transcript_id "file_1_file_1_jg6709.t1"; gene_id "file_1_file_1_jg6709"
dsimWXD1_3	AUGUSTUS	gene	27653712	27654056	.	-	.	jg6709
dsimWXD1_3	AUGUSTUS	start_codon	27654054	27654056	.	-	0	transcript_id "file_1_file_1_jg6709.t1"; gene_id "file_1_file_1_jg6709";
dsimWXD1_3	AUGUSTUS	stop_codon	17900870	17900872	.	-	0	transcript_id "file_1_file_1_jg5362.t1"; gene_id "file_1_file_1_jg5362";
dsimWXD1_3	AUGUSTUS	CDS	17900870	17901334	1	-	0	transcript_id "file_1_file_1_jg5362.t1"; gene_id "file_1_file_1_jg5362";
dsimWXD1_3	AUGUSTUS	exon	17900870	17901334	.	-	.	transcript_id "file_1_file_1_jg5362.t1"; gene_id "file_1_file_1_jg5362";
dsimWXD1_3	AUGUSTUS	transcript	17900870	17901334	.	-	.	transcript_id "file_1_file_1_jg5362.t1"; gene_id "file_1_file_1_jg5362"
dsimWXD1_3	AUGUSTUS	gene	17900870	17901334	.	-	.	jg5362
dsimWXD1_3	AUGUSTUS	start_codon	17901332	17901334	.	-	0	transcript_id "file_1_file_1_jg5362.t1"; gene_id "file_1_file_1_jg5362";
dsimWXD1_1	AUGUSTUS	stop_codon	15476564	15476566	.	-	0	transcript_id "file_1_file_1_jg11313.t1"; gene_id "file_1_file_1_jg11313";
dsimWXD1_1	AUGUSTUS	CDS	15476564	15481018	1	-	0	transcript_id "file_1_file_1_jg11313.t1"; gene_id "file_1_file_1_jg11313";
dsimWXD1_1	AUGUSTUS	exon	15476564	15481018	.	-	.	transcript_id "file_1_file_1_jg11313.t1"; gene_id "file_1_file_1_jg11313";
dsimWXD1_1	AUGUSTUS	intron	15481019	15481078	.	-	.	transcript_id "file_1_file_1_jg11313.t1"; gene_id "file_1_file_1_jg11313";
dsimWXD1_1	AUGUSTUS	CDS	15481079	15481242	1	-	2	transcript_id "file_1_file_1_jg11313.t1"; gene_id "file_1_file_1_jg11313";
dsimWXD1_1	AUGUSTUS	exon	15481079	15481242	.	-	.	transcript_id "file_1_file_1_jg11313.t1"; gene_id "file_1_file_1_jg11313";
dsimWXD1_1	AUGUSTUS	intron	15481243	15481404	.	-	.	transcript_id "file_1_file_1_jg11313.t1"; gene_id "file_1_file_1_jg11313";
dsimWXD1_1	AUGUSTUS	transcript	15476564	15481462	.	-	.	transcript_id "file_1_file_1_jg11313.t1"; gene_id "file_1_file_1_jg11313"
dsimWXD1_1	AUGUSTUS	gene	15476564	15481462	.	-	.	jg11313
dsimWXD1_1	AUGUSTUS	CDS	15481405	15481462	1	-	0	transcript_id "file_1_file_1_jg11313.t1"; gene_id "file_1_file_1_jg11313";
dsimWXD1_1	AUGUSTUS	exon	15481405	15481462	.	-	.	transcript_id "file_1_file_1_jg11313.t1"; gene_id "file_1_file_1_jg11313";
dsimWXD1_1	AUGUSTUS	start_codon	15481460	15481462	.	-	0	transcript_id "file_1_file_1_jg11313.t1"; gene_id "file_1_file_1_jg11313";
dsimWXD1_1	AUGUSTUS	start_codon	11644506	11644508	.	+	0	transcript_id "file_1_file_1_jg10776.t1"; gene_id "file_1_file_1_jg10776";
dsimWXD1_1	AUGUSTUS	CDS	11644506	11644928	1	+	0	transcript_id "file_1_file_1_jg10776.t1"; gene_id "file_1_file_1_jg10776";
dsimWXD1_1	AUGUSTUS	exon	11644506	11644928	.	+	.	transcript_id "file_1_file_1_jg10776.t1"; gene_id "file_1_file_1_jg10776";
dsimWXD1_1	AUGUSTUS	transcript	11644506	11644928	.	+	.	transcript_id "file_1_file_1_jg10776.t1"; gene_id "file_1_file_1_jg10776"
dsimWXD1_1	AUGUSTUS	gene	11644506	11644928	.	+	.	jg10776
dsimWXD1_1	AUGUSTUS	stop_codon	11644926	11644928	.	+	0	transcript_id "file_1_file_1_jg10776.t1"; gene_id "file_1_file_1_jg10776";
dsimWXD1_1	AUGUSTUS	start_codon	15667585	15667587	.	+	0	transcript_id "file_1_file_1_jg11363.t1"; gene_id "file_1_file_1_jg11363";
dsimWXD1_1	AUGUSTUS	CDS	15667585	15667588	0.43	+	0	transcript_id "file_1_file_1_jg11363.t1"; gene_id "file_1_file_1_jg11363";
dsimWXD1_1	AUGUSTUS	exon	15667585	15667588	.	+	.	transcript_id "file_1_file_1_jg11363.t1"; gene_id "file_1_file_1_jg11363";
dsimWXD1_1	AUGUSTUS	intron	15667589	15668953	.	+	.	transcript_id "file_1_file_1_jg11363.t1"; gene_id "file_1_file_1_jg11363";
dsimWXD1_1	AUGUSTUS	CDS	15668954	15669190	0.93	+	2	transcript_id "file_1_file_1_jg11363.t1"; gene_id "file_1_file_1_jg11363";
dsimWXD1_1	AUGUSTUS	exon	15668954	15669190	.	+	.	transcript_id "file_1_file_1_jg11363.t1"; gene_id "file_1_file_1_jg11363";
dsimWXD1_1	AUGUSTUS	intron	15669191	15669249	.	+	.	transcript_id "file_1_file_1_jg11363.t1"; gene_id "file_1_file_1_jg11363";
dsimWXD1_1	AUGUSTUS	CDS	15669250	15671452	1	+	2	transcript_id "file_1_file_1_jg11363.t1"; gene_id "file_1_file_1_jg11363";
dsimWXD1_1	AUGUSTUS	exon	15669250	15671452	.	+	.	transcript_id "file_1_file_1_jg11363.t1"; gene_id "file_1_file_1_jg11363";
dsimWXD1_1	AUGUSTUS	intron	15671453	15671508	.	+	.	transcript_id "file_1_file_1_jg11363.t1"; gene_id "file_1_file_1_jg11363";
dsimWXD1_1	AUGUSTUS	CDS	15671509	15671708	1	+	1	transcript_id "file_1_file_1_jg11363.t1"; gene_id "file_1_file_1_jg11363";
dsimWXD1_1	AUGUSTUS	exon	15671509	15671708	.	+	.	transcript_id "file_1_file_1_jg11363.t1"; gene_id "file_1_file_1_jg11363";
dsimWXD1_1	AUGUSTUS	intron	15671709	15671764	.	+	.	transcript_id "file_1_file_1_jg11363.t1"; gene_id "file_1_file_1_jg11363";
dsimWXD1_1	AUGUSTUS	CDS	15671765	15671928	1	+	2	transcript_id "file_1_file_1_jg11363.t1"; gene_id "file_1_file_1_jg11363";
dsimWXD1_1	AUGUSTUS	exon	15671765	15671928	.	+	.	transcript_id "file_1_file_1_jg11363.t1"; gene_id "file_1_file_1_jg11363";
dsimWXD1_1	AUGUSTUS	intron	15671929	15672003	.	+	.	transcript_id "file_1_file_1_jg11363.t1"; gene_id "file_1_file_1_jg11363";
dsimWXD1_1	AUGUSTUS	transcript	15667585	15672288	.	+	.	transcript_id "file_1_file_1_jg11363.t1"; gene_id "file_1_file_1_jg11363"
dsimWXD1_1	AUGUSTUS	gene	15667585	15672288	.	+	.	jg11363
dsimWXD1_1	AUGUSTUS	CDS	15672004	15672288	1	+	0	transcript_id "file_1_file_1_jg11363.t1"; gene_id "file_1_file_1_jg11363";
dsimWXD1_1	AUGUSTUS	exon	15672004	15672288	.	+	.	transcript_id "file_1_file_1_jg11363.t1"; gene_id "file_1_file_1_jg11363";
dsimWXD1_1	AUGUSTUS	stop_codon	15672286	15672288	.	+	0	transcript_id "file_1_file_1_jg11363.t1"; gene_id "file_1_file_1_jg11363";
dsimWXD1_5	AUGUSTUS	stop_codon	18623727	18623729	.	-	0	transcript_id "file_1_file_1_jg9022.t1"; gene_id "file_1_file_1_jg9022";
dsimWXD1_5	AUGUSTUS	CDS	18623727	18624416	0.9	-	0	transcript_id "file_1_file_1_jg9022.t1"; gene_id "file_1_file_1_jg9022";
dsimWXD1_5	AUGUSTUS	exon	18623727	18624416	.	-	.	transcript_id "file_1_file_1_jg9022.t1"; gene_id "file_1_file_1_jg9022";
dsimWXD1_5	AUGUSTUS	transcript	18623727	18624416	.	-	.	transcript_id "file_1_file_1_jg9022.t1"; gene_id "file_1_file_1_jg9022"
dsimWXD1_5	AUGUSTUS	gene	18623727	18624416	.	-	.	jg9022
dsimWXD1_5	AUGUSTUS	start_codon	18624414	18624416	.	-	0	transcript_id "file_1_file_1_jg9022.t1"; gene_id "file_1_file_1_jg9022";
dsimWXD1_1	AUGUSTUS	start_codon	7472030	7472032	.	+	0	transcript_id "file_1_file_1_jg10160.t1"; gene_id "file_1_file_1_jg10160";
dsimWXD1_1	AUGUSTUS	CDS	7472030	7472119	1	+	0	transcript_id "file_1_file_1_jg10160.t1"; gene_id "file_1_file_1_jg10160";
dsimWXD1_1	AUGUSTUS	exon	7472030	7472119	.	+	.	transcript_id "file_1_file_1_jg10160.t1"; gene_id "file_1_file_1_jg10160";
dsimWXD1_1	AUGUSTUS	intron	7472120	7472177	.	+	.	transcript_id "file_1_file_1_jg10160.t1"; gene_id "file_1_file_1_jg10160";
dsimWXD1_1	AUGUSTUS	CDS	7472178	7472809	1	+	0	transcript_id "file_1_file_1_jg10160.t1"; gene_id "file_1_file_1_jg10160";
dsimWXD1_1	AUGUSTUS	exon	7472178	7472809	.	+	.	transcript_id "file_1_file_1_jg10160.t1"; gene_id "file_1_file_1_jg10160";
dsimWXD1_1	AUGUSTUS	intron	7472810	7472863	.	+	.	transcript_id "file_1_file_1_jg10160.t1"; gene_id "file_1_file_1_jg10160";
dsimWXD1_1	AUGUSTUS	CDS	7472864	7473084	1	+	1	transcript_id "file_1_file_1_jg10160.t1"; gene_id "file_1_file_1_jg10160";
dsimWXD1_1	AUGUSTUS	exon	7472864	7473084	.	+	.	transcript_id "file_1_file_1_jg10160.t1"; gene_id "file_1_file_1_jg10160";
dsimWXD1_1	AUGUSTUS	intron	7473085	7473143	.	+	.	transcript_id "file_1_file_1_jg10160.t1"; gene_id "file_1_file_1_jg10160";
dsimWXD1_1	AUGUSTUS	transcript	7472030	7474093	.	+	.	transcript_id "file_1_file_1_jg10160.t1"; gene_id "file_1_file_1_jg10160"
dsimWXD1_1	AUGUSTUS	gene	7472030	7474093	.	+	.	jg10160
dsimWXD1_1	AUGUSTUS	CDS	7473144	7474093	1	+	2	transcript_id "file_1_file_1_jg10160.t1"; gene_id "file_1_file_1_jg10160";
dsimWXD1_1	AUGUSTUS	exon	7473144	7474093	.	+	.	transcript_id "file_1_file_1_jg10160.t1"; gene_id "file_1_file_1_jg10160";
dsimWXD1_1	AUGUSTUS	stop_codon	7474091	7474093	.	+	0	transcript_id "file_1_file_1_jg10160.t1"; gene_id "file_1_file_1_jg10160";
dsimWXD1_3	AUGUSTUS	start_codon	25505763	25505765	.	+	0	transcript_id "file_1_file_1_jg6393.t1"; gene_id "file_1_file_1_jg6393";
dsimWXD1_3	AUGUSTUS	CDS	25505763	25505942	1	+	0	transcript_id "file_1_file_1_jg6393.t1"; gene_id "file_1_file_1_jg6393";
dsimWXD1_3	AUGUSTUS	exon	25505763	25505942	.	+	.	transcript_id "file_1_file_1_jg6393.t1"; gene_id "file_1_file_1_jg6393";
dsimWXD1_3	AUGUSTUS	intron	25505943	25505996	.	+	.	transcript_id "file_1_file_1_jg6393.t1"; gene_id "file_1_file_1_jg6393";
dsimWXD1_3	AUGUSTUS	CDS	25505997	25506143	1	+	0	transcript_id "file_1_file_1_jg6393.t1"; gene_id "file_1_file_1_jg6393";
dsimWXD1_3	AUGUSTUS	exon	25505997	25506143	.	+	.	transcript_id "file_1_file_1_jg6393.t1"; gene_id "file_1_file_1_jg6393";
dsimWXD1_3	AUGUSTUS	intron	25506144	25506212	.	+	.	transcript_id "file_1_file_1_jg6393.t1"; gene_id "file_1_file_1_jg6393";
dsimWXD1_3	AUGUSTUS	CDS	25506213	25506421	1	+	0	transcript_id "file_1_file_1_jg6393.t1"; gene_id "file_1_file_1_jg6393";
dsimWXD1_3	AUGUSTUS	exon	25506213	25506421	.	+	.	transcript_id "file_1_file_1_jg6393.t1"; gene_id "file_1_file_1_jg6393";
dsimWXD1_3	AUGUSTUS	intron	25506422	25506483	.	+	.	transcript_id "file_1_file_1_jg6393.t1"; gene_id "file_1_file_1_jg6393";
dsimWXD1_3	AUGUSTUS	transcript	25505763	25509628	.	+	.	transcript_id "file_1_file_1_jg6393.t1"; gene_id "file_1_file_1_jg6393"
dsimWXD1_3	AUGUSTUS	gene	25505763	25509628	.	+	.	jg6393
dsimWXD1_3	AUGUSTUS	CDS	25506484	25509628	0.5	+	1	transcript_id "file_1_file_1_jg6393.t1"; gene_id "file_1_file_1_jg6393";
dsimWXD1_3	AUGUSTUS	exon	25506484	25509628	.	+	.	transcript_id "file_1_file_1_jg6393.t1"; gene_id "file_1_file_1_jg6393";
dsimWXD1_3	AUGUSTUS	stop_codon	25509626	25509628	.	+	0	transcript_id "file_1_file_1_jg6393.t1"; gene_id "file_1_file_1_jg6393";
dsimWXD1_0	AUGUSTUS	start_codon	1759456	1759458	.	+	0	transcript_id "file_1_file_1_jg622.t1"; gene_id "file_1_file_1_jg622";
dsimWXD1_0	AUGUSTUS	CDS	1759456	1759816	1	+	0	transcript_id "file_1_file_1_jg622.t1"; gene_id "file_1_file_1_jg622";
dsimWXD1_0	AUGUSTUS	exon	1759456	1759816	.	+	.	transcript_id "file_1_file_1_jg622.t1"; gene_id "file_1_file_1_jg622";
dsimWXD1_0	AUGUSTUS	intron	1759817	1759977	.	+	.	transcript_id "file_1_file_1_jg622.t1"; gene_id "file_1_file_1_jg622";
dsimWXD1_0	AUGUSTUS	transcript	1759456	1760372	.	+	.	transcript_id "file_1_file_1_jg622.t1"; gene_id "file_1_file_1_jg622"
dsimWXD1_0	AUGUSTUS	gene	1759456	1760372	.	+	.	jg622
dsimWXD1_0	AUGUSTUS	CDS	1759978	1760372	1	+	2	transcript_id "file_1_file_1_jg622.t1"; gene_id "file_1_file_1_jg622";
dsimWXD1_0	AUGUSTUS	exon	1759978	1760372	.	+	.	transcript_id "file_1_file_1_jg622.t1"; gene_id "file_1_file_1_jg622";
dsimWXD1_0	AUGUSTUS	stop_codon	1760370	1760372	.	+	0	transcript_id "file_1_file_1_jg622.t1"; gene_id "file_1_file_1_jg622";
dsimWXD1_0	AUGUSTUS	start_codon	21381519	21381521	.	+	0	transcript_id "file_1_file_1_jg2933.t1"; gene_id "file_1_file_1_jg2933";
dsimWXD1_0	AUGUSTUS	CDS	21381519	21382226	0.4	+	0	transcript_id "file_1_file_1_jg2933.t1"; gene_id "file_1_file_1_jg2933";
dsimWXD1_0	AUGUSTUS	exon	21381519	21382226	.	+	.	transcript_id "file_1_file_1_jg2933.t1"; gene_id "file_1_file_1_jg2933";
dsimWXD1_0	AUGUSTUS	intron	21382227	21383740	.	+	.	transcript_id "file_1_file_1_jg2933.t1"; gene_id "file_1_file_1_jg2933";
dsimWXD1_0	AUGUSTUS	transcript	21381519	21383749	.	+	.	transcript_id "file_1_file_1_jg2933.t1"; gene_id "file_1_file_1_jg2933"
dsimWXD1_0	AUGUSTUS	gene	21381519	21383749	.	+	.	jg2933
dsimWXD1_0	AUGUSTUS	CDS	21383741	21383749	0.21	+	0	transcript_id "file_1_file_1_jg2933.t1"; gene_id "file_1_file_1_jg2933";
dsimWXD1_0	AUGUSTUS	exon	21383741	21383749	.	+	.	transcript_id "file_1_file_1_jg2933.t1"; gene_id "file_1_file_1_jg2933";
dsimWXD1_0	AUGUSTUS	stop_codon	21383747	21383749	.	+	0	transcript_id "file_1_file_1_jg2933.t1"; gene_id "file_1_file_1_jg2933";
dsimWXD1_2	AUGUSTUS	stop_codon	16076028	16076030	.	-	0	transcript_id "file_1_file_1_jg14508.t1"; gene_id "file_1_file_1_jg14508";
dsimWXD1_2	AUGUSTUS	CDS	16076028	16076966	1	-	0	transcript_id "file_1_file_1_jg14508.t1"; gene_id "file_1_file_1_jg14508";
dsimWXD1_2	AUGUSTUS	exon	16076028	16076966	.	-	.	transcript_id "file_1_file_1_jg14508.t1"; gene_id "file_1_file_1_jg14508";
dsimWXD1_2	AUGUSTUS	transcript	16076028	16076966	.	-	.	transcript_id "file_1_file_1_jg14508.t1"; gene_id "file_1_file_1_jg14508"
dsimWXD1_2	AUGUSTUS	gene	16076028	16076966	.	-	.	jg14508
dsimWXD1_2	AUGUSTUS	start_codon	16076964	16076966	.	-	0	transcript_id "file_1_file_1_jg14508.t1"; gene_id "file_1_file_1_jg14508";
dsimWXD1_0	AUGUSTUS	stop_codon	15419287	15419289	.	-	0	transcript_id "file_1_file_1_jg2347.t1"; gene_id "file_1_file_1_jg2347";
dsimWXD1_0	AUGUSTUS	CDS	15419287	15420845	1	-	2	transcript_id "file_1_file_1_jg2347.t1"; gene_id "file_1_file_1_jg2347";
dsimWXD1_0	AUGUSTUS	exon	15419287	15420845	.	-	.	transcript_id "file_1_file_1_jg2347.t1"; gene_id "file_1_file_1_jg2347";
dsimWXD1_0	AUGUSTUS	intron	15420846	15420908	.	-	.	transcript_id "file_1_file_1_jg2347.t1"; gene_id "file_1_file_1_jg2347";
dsimWXD1_0	AUGUSTUS	transcript	15419287	15420996	.	-	.	transcript_id "file_1_file_1_jg2347.t1"; gene_id "file_1_file_1_jg2347"
dsimWXD1_0	AUGUSTUS	gene	15419287	15420996	.	-	.	jg2347
dsimWXD1_0	AUGUSTUS	CDS	15420909	15420996	1	-	0	transcript_id "file_1_file_1_jg2347.t1"; gene_id "file_1_file_1_jg2347";
dsimWXD1_0	AUGUSTUS	exon	15420909	15420996	.	-	.	transcript_id "file_1_file_1_jg2347.t1"; gene_id "file_1_file_1_jg2347";
dsimWXD1_0	AUGUSTUS	start_codon	15420994	15420996	.	-	0	transcript_id "file_1_file_1_jg2347.t1"; gene_id "file_1_file_1_jg2347";
dsimWXD1_2	AUGUSTUS	stop_codon	13808165	13808167	.	-	0	transcript_id "file_1_file_1_jg14267.t1"; gene_id "file_1_file_1_jg14267";
dsimWXD1_2	AUGUSTUS	CDS	13808165	13808335	1	-	0	transcript_id "file_1_file_1_jg14267.t1"; gene_id "file_1_file_1_jg14267";
dsimWXD1_2	AUGUSTUS	exon	13808165	13808335	.	-	.	transcript_id "file_1_file_1_jg14267.t1"; gene_id "file_1_file_1_jg14267";
dsimWXD1_2	AUGUSTUS	intron	13808336	13808475	.	-	.	transcript_id "file_1_file_1_jg14267.t1"; gene_id "file_1_file_1_jg14267";
dsimWXD1_2	AUGUSTUS	CDS	13808476	13808768	1	-	2	transcript_id "file_1_file_1_jg14267.t1"; gene_id "file_1_file_1_jg14267";
dsimWXD1_2	AUGUSTUS	exon	13808476	13808768	.	-	.	transcript_id "file_1_file_1_jg14267.t1"; gene_id "file_1_file_1_jg14267";
dsimWXD1_2	AUGUSTUS	intron	13808769	13811763	.	-	.	transcript_id "file_1_file_1_jg14267.t1"; gene_id "file_1_file_1_jg14267";
dsimWXD1_2	AUGUSTUS	CDS	13811764	13811970	1	-	2	transcript_id "file_1_file_1_jg14267.t1"; gene_id "file_1_file_1_jg14267";
dsimWXD1_2	AUGUSTUS	exon	13811764	13811970	.	-	.	transcript_id "file_1_file_1_jg14267.t1"; gene_id "file_1_file_1_jg14267";
dsimWXD1_2	AUGUSTUS	intron	13811971	13812279	.	-	.	transcript_id "file_1_file_1_jg14267.t1"; gene_id "file_1_file_1_jg14267";
dsimWXD1_2	AUGUSTUS	CDS	13812280	13812456	1	-	2	transcript_id "file_1_file_1_jg14267.t1"; gene_id "file_1_file_1_jg14267";
dsimWXD1_2	AUGUSTUS	exon	13812280	13812456	.	-	.	transcript_id "file_1_file_1_jg14267.t1"; gene_id "file_1_file_1_jg14267";
dsimWXD1_2	AUGUSTUS	intron	13812457	13812606	.	-	.	transcript_id "file_1_file_1_jg14267.t1"; gene_id "file_1_file_1_jg14267";
dsimWXD1_2	AUGUSTUS	CDS	13812607	13812768	1	-	2	transcript_id "file_1_file_1_jg14267.t1"; gene_id "file_1_file_1_jg14267";
dsimWXD1_2	AUGUSTUS	exon	13812607	13812768	.	-	.	transcript_id "file_1_file_1_jg14267.t1"; gene_id "file_1_file_1_jg14267";
dsimWXD1_2	AUGUSTUS	intron	13812769	13812839	.	-	.	transcript_id "file_1_file_1_jg14267.t1"; gene_id "file_1_file_1_jg14267";
dsimWXD1_2	AUGUSTUS	CDS	13812840	13812986	1	-	2	transcript_id "file_1_file_1_jg14267.t1"; gene_id "file_1_file_1_jg14267";
dsimWXD1_2	AUGUSTUS	exon	13812840	13812986	.	-	.	transcript_id "file_1_file_1_jg14267.t1"; gene_id "file_1_file_1_jg14267";
dsimWXD1_2	AUGUSTUS	intron	13812987	13814223	.	-	.	transcript_id "file_1_file_1_jg14267.t1"; gene_id "file_1_file_1_jg14267";
dsimWXD1_2	AUGUSTUS	transcript	13808165	13814641	.	-	.	transcript_id "file_1_file_1_jg14267.t1"; gene_id "file_1_file_1_jg14267"
dsimWXD1_2	AUGUSTUS	gene	13808165	13814641	.	-	.	jg14267
dsimWXD1_2	AUGUSTUS	CDS	13814224	13814641	1	-	0	transcript_id "file_1_file_1_jg14267.t1"; gene_id "file_1_file_1_jg14267";
dsimWXD1_2	AUGUSTUS	exon	13814224	13814641	.	-	.	transcript_id "file_1_file_1_jg14267.t1"; gene_id "file_1_file_1_jg14267";
dsimWXD1_2	AUGUSTUS	start_codon	13814639	13814641	.	-	0	transcript_id "file_1_file_1_jg14267.t1"; gene_id "file_1_file_1_jg14267";
dsimWXD1_1	AUGUSTUS	stop_codon	7990632	7990634	.	-	0	transcript_id "file_1_file_1_jg10220.t1"; gene_id "file_1_file_1_jg10220";
dsimWXD1_1	AUGUSTUS	CDS	7990632	7991058	1	-	1	transcript_id "file_1_file_1_jg10220.t1"; gene_id "file_1_file_1_jg10220";
dsimWXD1_1	AUGUSTUS	exon	7990632	7991058	.	-	.	transcript_id "file_1_file_1_jg10220.t1"; gene_id "file_1_file_1_jg10220";
dsimWXD1_1	AUGUSTUS	intron	7991059	7991112	.	-	.	transcript_id "file_1_file_1_jg10220.t1"; gene_id "file_1_file_1_jg10220";
dsimWXD1_1	AUGUSTUS	CDS	7991113	7991768	1	-	0	transcript_id "file_1_file_1_jg10220.t1"; gene_id "file_1_file_1_jg10220";
dsimWXD1_1	AUGUSTUS	exon	7991113	7991768	.	-	.	transcript_id "file_1_file_1_jg10220.t1"; gene_id "file_1_file_1_jg10220";
dsimWXD1_1	AUGUSTUS	intron	7991769	7991983	.	-	.	transcript_id "file_1_file_1_jg10220.t1"; gene_id "file_1_file_1_jg10220";
dsimWXD1_1	AUGUSTUS	CDS	7991984	7992404	1	-	1	transcript_id "file_1_file_1_jg10220.t1"; gene_id "file_1_file_1_jg10220";
dsimWXD1_1	AUGUSTUS	exon	7991984	7992404	.	-	.	transcript_id "file_1_file_1_jg10220.t1"; gene_id "file_1_file_1_jg10220";
dsimWXD1_1	AUGUSTUS	intron	7992405	7992463	.	-	.	transcript_id "file_1_file_1_jg10220.t1"; gene_id "file_1_file_1_jg10220";
dsimWXD1_1	AUGUSTUS	CDS	7992464	7992601	1	-	1	transcript_id "file_1_file_1_jg10220.t1"; gene_id "file_1_file_1_jg10220";
dsimWXD1_1	AUGUSTUS	exon	7992464	7992601	.	-	.	transcript_id "file_1_file_1_jg10220.t1"; gene_id "file_1_file_1_jg10220";
dsimWXD1_1	AUGUSTUS	intron	7992602	7992659	.	-	.	transcript_id "file_1_file_1_jg10220.t1"; gene_id "file_1_file_1_jg10220";
dsimWXD1_1	AUGUSTUS	CDS	7992660	7992777	1	-	2	transcript_id "file_1_file_1_jg10220.t1"; gene_id "file_1_file_1_jg10220";
dsimWXD1_1	AUGUSTUS	exon	7992660	7992777	.	-	.	transcript_id "file_1_file_1_jg10220.t1"; gene_id "file_1_file_1_jg10220";
dsimWXD1_1	AUGUSTUS	intron	7992778	7992835	.	-	.	transcript_id "file_1_file_1_jg10220.t1"; gene_id "file_1_file_1_jg10220";
dsimWXD1_1	AUGUSTUS	CDS	7992836	7994231	1	-	0	transcript_id "file_1_file_1_jg10220.t1"; gene_id "file_1_file_1_jg10220";
dsimWXD1_1	AUGUSTUS	exon	7992836	7994231	.	-	.	transcript_id "file_1_file_1_jg10220.t1"; gene_id "file_1_file_1_jg10220";
dsimWXD1_1	AUGUSTUS	intron	7994232	7994284	.	-	.	transcript_id "file_1_file_1_jg10220.t1"; gene_id "file_1_file_1_jg10220";
dsimWXD1_1	AUGUSTUS	CDS	7994285	7994506	1	-	0	transcript_id "file_1_file_1_jg10220.t1"; gene_id "file_1_file_1_jg10220";
dsimWXD1_1	AUGUSTUS	exon	7994285	7994506	.	-	.	transcript_id "file_1_file_1_jg10220.t1"; gene_id "file_1_file_1_jg10220";
dsimWXD1_1	AUGUSTUS	intron	7994507	7994568	.	-	.	transcript_id "file_1_file_1_jg10220.t1"; gene_id "file_1_file_1_jg10220";
dsimWXD1_1	AUGUSTUS	transcript	7990632	7994595	.	-	.	transcript_id "file_1_file_1_jg10220.t1"; gene_id "file_1_file_1_jg10220"
dsimWXD1_1	AUGUSTUS	gene	7990632	7994595	.	-	.	jg10220
dsimWXD1_1	AUGUSTUS	CDS	7994569	7994595	1	-	0	transcript_id "file_1_file_1_jg10220.t1"; gene_id "file_1_file_1_jg10220";
dsimWXD1_1	AUGUSTUS	exon	7994569	7994595	.	-	.	transcript_id "file_1_file_1_jg10220.t1"; gene_id "file_1_file_1_jg10220";
dsimWXD1_1	AUGUSTUS	start_codon	7994593	7994595	.	-	0	transcript_id "file_1_file_1_jg10220.t1"; gene_id "file_1_file_1_jg10220";
dsimWXD1_0	AUGUSTUS	start_codon	7863875	7863877	.	+	0	transcript_id "file_1_file_1_jg1417.t1"; gene_id "file_1_file_1_jg1417";
dsimWXD1_0	AUGUSTUS	CDS	7863875	7864091	1	+	0	transcript_id "file_1_file_1_jg1417.t1"; gene_id "file_1_file_1_jg1417";
dsimWXD1_0	AUGUSTUS	exon	7863875	7864091	.	+	.	transcript_id "file_1_file_1_jg1417.t1"; gene_id "file_1_file_1_jg1417";
dsimWXD1_0	AUGUSTUS	intron	7864092	7864151	.	+	.	transcript_id "file_1_file_1_jg1417.t1"; gene_id "file_1_file_1_jg1417";
dsimWXD1_0	AUGUSTUS	transcript	7863875	7864780	.	+	.	transcript_id "file_1_file_1_jg1417.t1"; gene_id "file_1_file_1_jg1417"
dsimWXD1_0	AUGUSTUS	gene	7863875	7864780	.	+	.	jg1417
dsimWXD1_0	AUGUSTUS	CDS	7864152	7864780	1	+	2	transcript_id "file_1_file_1_jg1417.t1"; gene_id "file_1_file_1_jg1417";
dsimWXD1_0	AUGUSTUS	exon	7864152	7864780	.	+	.	transcript_id "file_1_file_1_jg1417.t1"; gene_id "file_1_file_1_jg1417";
dsimWXD1_0	AUGUSTUS	stop_codon	7864778	7864780	.	+	0	transcript_id "file_1_file_1_jg1417.t1"; gene_id "file_1_file_1_jg1417";
dsimWXD1_1	AUGUSTUS	stop_codon	5763977	5763979	.	-	0	transcript_id "file_1_file_1_jg9862.t1"; gene_id "file_1_file_1_jg9862";
dsimWXD1_1	AUGUSTUS	CDS	5763977	5764369	1	-	0	transcript_id "file_1_file_1_jg9862.t1"; gene_id "file_1_file_1_jg9862";
dsimWXD1_1	AUGUSTUS	exon	5763977	5764369	.	-	.	transcript_id "file_1_file_1_jg9862.t1"; gene_id "file_1_file_1_jg9862";
dsimWXD1_1	AUGUSTUS	intron	5764370	5764531	.	-	.	transcript_id "file_1_file_1_jg9862.t1"; gene_id "file_1_file_1_jg9862";
dsimWXD1_1	AUGUSTUS	transcript	5763977	5764681	.	-	.	transcript_id "file_1_file_1_jg9862.t1"; gene_id "file_1_file_1_jg9862"
dsimWXD1_1	AUGUSTUS	gene	5763977	5764681	.	-	.	jg9862
dsimWXD1_1	AUGUSTUS	CDS	5764532	5764681	1	-	0	transcript_id "file_1_file_1_jg9862.t1"; gene_id "file_1_file_1_jg9862";
dsimWXD1_1	AUGUSTUS	exon	5764532	5764681	.	-	.	transcript_id "file_1_file_1_jg9862.t1"; gene_id "file_1_file_1_jg9862";
dsimWXD1_1	AUGUSTUS	start_codon	5764679	5764681	.	-	0	transcript_id "file_1_file_1_jg9862.t1"; gene_id "file_1_file_1_jg9862";
dsimWXD1_3	AUGUSTUS	stop_codon	13249697	13249699	.	-	0	transcript_id "file_1_file_1_jg4700.t1"; gene_id "file_1_file_1_jg4700";
dsimWXD1_3	AUGUSTUS	CDS	13249697	13250827	1	-	0	transcript_id "file_1_file_1_jg4700.t1"; gene_id "file_1_file_1_jg4700";
dsimWXD1_3	AUGUSTUS	exon	13249697	13250827	.	-	.	transcript_id "file_1_file_1_jg4700.t1"; gene_id "file_1_file_1_jg4700";
dsimWXD1_3	AUGUSTUS	transcript	13249697	13250827	.	-	.	transcript_id "file_1_file_1_jg4700.t1"; gene_id "file_1_file_1_jg4700"
dsimWXD1_3	AUGUSTUS	gene	13249697	13250827	.	-	.	jg4700
dsimWXD1_3	AUGUSTUS	start_codon	13250825	13250827	.	-	0	transcript_id "file_1_file_1_jg4700.t1"; gene_id "file_1_file_1_jg4700";
dsimWXD1_3	AUGUSTUS	stop_codon	26811611	26811613	.	-	0	transcript_id "file_1_file_1_jg6604.t1"; gene_id "file_1_file_1_jg6604";
dsimWXD1_3	AUGUSTUS	CDS	26811611	26811779	1	-	1	transcript_id "file_1_file_1_jg6604.t1"; gene_id "file_1_file_1_jg6604";
dsimWXD1_3	AUGUSTUS	exon	26811611	26811779	.	-	.	transcript_id "file_1_file_1_jg6604.t1"; gene_id "file_1_file_1_jg6604";
dsimWXD1_3	AUGUSTUS	intron	26811780	26811835	.	-	.	transcript_id "file_1_file_1_jg6604.t1"; gene_id "file_1_file_1_jg6604";
dsimWXD1_3	AUGUSTUS	CDS	26811836	26811977	1	-	2	transcript_id "file_1_file_1_jg6604.t1"; gene_id "file_1_file_1_jg6604";
dsimWXD1_3	AUGUSTUS	exon	26811836	26811977	.	-	.	transcript_id "file_1_file_1_jg6604.t1"; gene_id "file_1_file_1_jg6604";
dsimWXD1_3	AUGUSTUS	intron	26811978	26812038	.	-	.	transcript_id "file_1_file_1_jg6604.t1"; gene_id "file_1_file_1_jg6604";
dsimWXD1_3	AUGUSTUS	transcript	26811611	26812543	.	-	.	transcript_id "file_1_file_1_jg6604.t1"; gene_id "file_1_file_1_jg6604"
dsimWXD1_3	AUGUSTUS	gene	26811611	26812543	.	-	.	jg6604
dsimWXD1_3	AUGUSTUS	CDS	26812039	26812543	1	-	0	transcript_id "file_1_file_1_jg6604.t1"; gene_id "file_1_file_1_jg6604";
dsimWXD1_3	AUGUSTUS	exon	26812039	26812543	.	-	.	transcript_id "file_1_file_1_jg6604.t1"; gene_id "file_1_file_1_jg6604";
dsimWXD1_3	AUGUSTUS	start_codon	26812541	26812543	.	-	0	transcript_id "file_1_file_1_jg6604.t1"; gene_id "file_1_file_1_jg6604";
dsimWXD1_0	AUGUSTUS	start_codon	15472739	15472741	.	+	0	transcript_id "file_1_file_1_jg2351.t1"; gene_id "file_1_file_1_jg2351";
dsimWXD1_0	AUGUSTUS	CDS	15472739	15473272	1	+	0	transcript_id "file_1_file_1_jg2351.t1"; gene_id "file_1_file_1_jg2351";
dsimWXD1_0	AUGUSTUS	exon	15472739	15473272	.	+	.	transcript_id "file_1_file_1_jg2351.t1"; gene_id "file_1_file_1_jg2351";
dsimWXD1_0	AUGUSTUS	transcript	15472739	15473272	.	+	.	transcript_id "file_1_file_1_jg2351.t1"; gene_id "file_1_file_1_jg2351"
dsimWXD1_0	AUGUSTUS	gene	15472739	15473272	.	+	.	jg2351
dsimWXD1_0	AUGUSTUS	stop_codon	15473270	15473272	.	+	0	transcript_id "file_1_file_1_jg2351.t1"; gene_id "file_1_file_1_jg2351";
dsimWXD1_3	AUGUSTUS	start_codon	4007844	4007846	.	+	0	transcript_id "file_1_file_1_jg3600.t1"; gene_id "file_1_file_1_jg3600";
dsimWXD1_3	AUGUSTUS	CDS	4007844	4008200	1	+	0	transcript_id "file_1_file_1_jg3600.t1"; gene_id "file_1_file_1_jg3600";
dsimWXD1_3	AUGUSTUS	exon	4007844	4008200	.	+	.	transcript_id "file_1_file_1_jg3600.t1"; gene_id "file_1_file_1_jg3600";
dsimWXD1_3	AUGUSTUS	transcript	4007844	4008200	.	+	.	transcript_id "file_1_file_1_jg3600.t1"; gene_id "file_1_file_1_jg3600"
dsimWXD1_3	AUGUSTUS	gene	4007844	4008200	.	+	.	jg3600
dsimWXD1_3	AUGUSTUS	stop_codon	4008198	4008200	.	+	0	transcript_id "file_1_file_1_jg3600.t1"; gene_id "file_1_file_1_jg3600";
dsimWXD1_3	AUGUSTUS	start_codon	19260508	19260510	.	+	0	transcript_id "file_1_file_1_jg5555.t1"; gene_id "file_1_file_1_jg5555";
dsimWXD1_3	AUGUSTUS	CDS	19260508	19260923	1	+	0	transcript_id "file_1_file_1_jg5555.t1"; gene_id "file_1_file_1_jg5555";
dsimWXD1_3	AUGUSTUS	exon	19260508	19260923	.	+	.	transcript_id "file_1_file_1_jg5555.t1"; gene_id "file_1_file_1_jg5555";
dsimWXD1_3	AUGUSTUS	intron	19260924	19263465	.	+	.	transcript_id "file_1_file_1_jg5555.t1"; gene_id "file_1_file_1_jg5555";
dsimWXD1_3	AUGUSTUS	CDS	19263466	19263663	1	+	1	transcript_id "file_1_file_1_jg5555.t1"; gene_id "file_1_file_1_jg5555";
dsimWXD1_3	AUGUSTUS	exon	19263466	19263663	.	+	.	transcript_id "file_1_file_1_jg5555.t1"; gene_id "file_1_file_1_jg5555";
dsimWXD1_3	AUGUSTUS	intron	19263664	19263810	.	+	.	transcript_id "file_1_file_1_jg5555.t1"; gene_id "file_1_file_1_jg5555";
dsimWXD1_3	AUGUSTUS	CDS	19263811	19263982	1	+	1	transcript_id "file_1_file_1_jg5555.t1"; gene_id "file_1_file_1_jg5555";
dsimWXD1_3	AUGUSTUS	exon	19263811	19263982	.	+	.	transcript_id "file_1_file_1_jg5555.t1"; gene_id "file_1_file_1_jg5555";
dsimWXD1_3	AUGUSTUS	intron	19263983	19265061	.	+	.	transcript_id "file_1_file_1_jg5555.t1"; gene_id "file_1_file_1_jg5555";
dsimWXD1_3	AUGUSTUS	CDS	19265062	19265198	1	+	0	transcript_id "file_1_file_1_jg5555.t1"; gene_id "file_1_file_1_jg5555";
dsimWXD1_3	AUGUSTUS	exon	19265062	19265198	.	+	.	transcript_id "file_1_file_1_jg5555.t1"; gene_id "file_1_file_1_jg5555";
dsimWXD1_3	AUGUSTUS	intron	19265199	19265271	.	+	.	transcript_id "file_1_file_1_jg5555.t1"; gene_id "file_1_file_1_jg5555";
dsimWXD1_3	AUGUSTUS	CDS	19265272	19265454	1	+	1	transcript_id "file_1_file_1_jg5555.t1"; gene_id "file_1_file_1_jg5555";
dsimWXD1_3	AUGUSTUS	exon	19265272	19265454	.	+	.	transcript_id "file_1_file_1_jg5555.t1"; gene_id "file_1_file_1_jg5555";
dsimWXD1_3	AUGUSTUS	intron	19265455	19265746	.	+	.	transcript_id "file_1_file_1_jg5555.t1"; gene_id "file_1_file_1_jg5555";
dsimWXD1_3	AUGUSTUS	CDS	19265747	19265900	1	+	1	transcript_id "file_1_file_1_jg5555.t1"; gene_id "file_1_file_1_jg5555";
dsimWXD1_3	AUGUSTUS	exon	19265747	19265900	.	+	.	transcript_id "file_1_file_1_jg5555.t1"; gene_id "file_1_file_1_jg5555";
dsimWXD1_3	AUGUSTUS	intron	19265901	19267355	.	+	.	transcript_id "file_1_file_1_jg5555.t1"; gene_id "file_1_file_1_jg5555";
dsimWXD1_3	AUGUSTUS	transcript	19260508	19267622	.	+	.	transcript_id "file_1_file_1_jg5555.t1"; gene_id "file_1_file_1_jg5555"
dsimWXD1_3	AUGUSTUS	gene	19260508	19267622	.	+	.	jg5555
dsimWXD1_3	AUGUSTUS	CDS	19267356	19267622	1	+	0	transcript_id "file_1_file_1_jg5555.t1"; gene_id "file_1_file_1_jg5555";
dsimWXD1_3	AUGUSTUS	exon	19267356	19267622	.	+	.	transcript_id "file_1_file_1_jg5555.t1"; gene_id "file_1_file_1_jg5555";
dsimWXD1_3	AUGUSTUS	stop_codon	19267620	19267622	.	+	0	transcript_id "file_1_file_1_jg5555.t1"; gene_id "file_1_file_1_jg5555";
dsimWXD1_2	AUGUSTUS	stop_codon	16104877	16104879	.	-	0	transcript_id "file_1_file_1_jg14525.t1"; gene_id "file_1_file_1_jg14525";
dsimWXD1_2	AUGUSTUS	CDS	16104877	16105380	1	-	0	transcript_id "file_1_file_1_jg14525.t1"; gene_id "file_1_file_1_jg14525";
dsimWXD1_2	AUGUSTUS	exon	16104877	16105380	.	-	.	transcript_id "file_1_file_1_jg14525.t1"; gene_id "file_1_file_1_jg14525";
dsimWXD1_2	AUGUSTUS	intron	16105381	16105457	.	-	.	transcript_id "file_1_file_1_jg14525.t1"; gene_id "file_1_file_1_jg14525";
dsimWXD1_2	AUGUSTUS	transcript	16104877	16105469	.	-	.	transcript_id "file_1_file_1_jg14525.t1"; gene_id "file_1_file_1_jg14525"
dsimWXD1_2	AUGUSTUS	gene	16104877	16105469	.	-	.	jg14525
dsimWXD1_2	AUGUSTUS	CDS	16105458	16105469	1	-	0	transcript_id "file_1_file_1_jg14525.t1"; gene_id "file_1_file_1_jg14525";
dsimWXD1_2	AUGUSTUS	exon	16105458	16105469	.	-	.	transcript_id "file_1_file_1_jg14525.t1"; gene_id "file_1_file_1_jg14525";
dsimWXD1_2	AUGUSTUS	start_codon	16105467	16105469	.	-	0	transcript_id "file_1_file_1_jg14525.t1"; gene_id "file_1_file_1_jg14525";
dsimWXD1_0	AUGUSTUS	start_codon	21378471	21378473	.	+	0	transcript_id "file_1_file_1_jg2930.t1"; gene_id "file_1_file_1_jg2930";
dsimWXD1_0	AUGUSTUS	CDS	21378471	21378845	1	+	0	transcript_id "file_1_file_1_jg2930.t1"; gene_id "file_1_file_1_jg2930";
dsimWXD1_0	AUGUSTUS	exon	21378471	21378845	.	+	.	transcript_id "file_1_file_1_jg2930.t1"; gene_id "file_1_file_1_jg2930";
dsimWXD1_0	AUGUSTUS	transcript	21378471	21378845	.	+	.	transcript_id "file_1_file_1_jg2930.t1"; gene_id "file_1_file_1_jg2930"
dsimWXD1_0	AUGUSTUS	gene	21378471	21378845	.	+	.	jg2930
dsimWXD1_0	AUGUSTUS	stop_codon	21378843	21378845	.	+	0	transcript_id "file_1_file_1_jg2930.t1"; gene_id "file_1_file_1_jg2930";
dsimWXD1_5	AUGUSTUS	stop_codon	1557065	1557067	.	-	0	transcript_id "file_1_file_1_jg7095.t1"; gene_id "file_1_file_1_jg7095";
dsimWXD1_5	AUGUSTUS	CDS	1557065	1557242	0.81	-	1	transcript_id "file_1_file_1_jg7095.t1"; gene_id "file_1_file_1_jg7095";
dsimWXD1_5	AUGUSTUS	exon	1557065	1557242	.	-	.	transcript_id "file_1_file_1_jg7095.t1"; gene_id "file_1_file_1_jg7095";
dsimWXD1_5	AUGUSTUS	intron	1557243	1557813	.	-	.	transcript_id "file_1_file_1_jg7095.t1"; gene_id "file_1_file_1_jg7095";
dsimWXD1_5	AUGUSTUS	transcript	1557065	1557881	.	-	.	transcript_id "file_1_file_1_jg7095.t1"; gene_id "file_1_file_1_jg7095"
dsimWXD1_5	AUGUSTUS	gene	1557065	1557881	.	-	.	jg7095
dsimWXD1_5	AUGUSTUS	CDS	1557814	1557881	0.81	-	0	transcript_id "file_1_file_1_jg7095.t1"; gene_id "file_1_file_1_jg7095";
dsimWXD1_5	AUGUSTUS	exon	1557814	1557881	.	-	.	transcript_id "file_1_file_1_jg7095.t1"; gene_id "file_1_file_1_jg7095";
dsimWXD1_5	AUGUSTUS	start_codon	1557879	1557881	.	-	0	transcript_id "file_1_file_1_jg7095.t1"; gene_id "file_1_file_1_jg7095";
dsimWXD1_1	AUGUSTUS	start_codon	4633082	4633084	.	+	0	transcript_id "file_1_file_1_jg9693.t1"; gene_id "file_1_file_1_jg9693";
dsimWXD1_1	AUGUSTUS	CDS	4633082	4634104	1	+	0	transcript_id "file_1_file_1_jg9693.t1"; gene_id "file_1_file_1_jg9693";
dsimWXD1_1	AUGUSTUS	exon	4633082	4634104	.	+	.	transcript_id "file_1_file_1_jg9693.t1"; gene_id "file_1_file_1_jg9693";
dsimWXD1_1	AUGUSTUS	transcript	4633082	4634104	.	+	.	transcript_id "file_1_file_1_jg9693.t1"; gene_id "file_1_file_1_jg9693"
dsimWXD1_1	AUGUSTUS	gene	4633082	4634104	.	+	.	jg9693
dsimWXD1_1	AUGUSTUS	stop_codon	4634102	4634104	.	+	0	transcript_id "file_1_file_1_jg9693.t1"; gene_id "file_1_file_1_jg9693";
dsimWXD1_2	AUGUSTUS	stop_codon	7864227	7864229	.	-	0	transcript_id "file_1_file_1_jg13540.t1"; gene_id "file_1_file_1_jg13540";
dsimWXD1_2	AUGUSTUS	CDS	7864227	7864847	1	-	0	transcript_id "file_1_file_1_jg13540.t1"; gene_id "file_1_file_1_jg13540";
dsimWXD1_2	AUGUSTUS	exon	7864227	7864847	.	-	.	transcript_id "file_1_file_1_jg13540.t1"; gene_id "file_1_file_1_jg13540";
dsimWXD1_2	AUGUSTUS	transcript	7864227	7864847	.	-	.	transcript_id "file_1_file_1_jg13540.t1"; gene_id "file_1_file_1_jg13540"
dsimWXD1_2	AUGUSTUS	gene	7864227	7864847	.	-	.	jg13540
dsimWXD1_2	AUGUSTUS	start_codon	7864845	7864847	.	-	0	transcript_id "file_1_file_1_jg13540.t1"; gene_id "file_1_file_1_jg13540";
dsimWXD1_2	AUGUSTUS	stop_codon	14343316	14343318	.	-	0	transcript_id "file_1_file_1_jg14306.t1"; gene_id "file_1_file_1_jg14306";
dsimWXD1_2	AUGUSTUS	CDS	14343316	14343489	1	-	0	transcript_id "file_1_file_1_jg14306.t1"; gene_id "file_1_file_1_jg14306";
dsimWXD1_2	AUGUSTUS	exon	14343316	14343489	.	-	.	transcript_id "file_1_file_1_jg14306.t1"; gene_id "file_1_file_1_jg14306";
dsimWXD1_2	AUGUSTUS	intron	14343490	14343560	.	-	.	transcript_id "file_1_file_1_jg14306.t1"; gene_id "file_1_file_1_jg14306";
dsimWXD1_2	AUGUSTUS	CDS	14343561	14344129	1	-	2	transcript_id "file_1_file_1_jg14306.t1"; gene_id "file_1_file_1_jg14306";
dsimWXD1_2	AUGUSTUS	exon	14343561	14344129	.	-	.	transcript_id "file_1_file_1_jg14306.t1"; gene_id "file_1_file_1_jg14306";
dsimWXD1_2	AUGUSTUS	intron	14344130	14344752	.	-	.	transcript_id "file_1_file_1_jg14306.t1"; gene_id "file_1_file_1_jg14306";
dsimWXD1_2	AUGUSTUS	transcript	14343316	14345134	.	-	.	transcript_id "file_1_file_1_jg14306.t1"; gene_id "file_1_file_1_jg14306"
dsimWXD1_2	AUGUSTUS	gene	14343316	14345134	.	-	.	jg14306
dsimWXD1_2	AUGUSTUS	CDS	14344753	14345134	1	-	0	transcript_id "file_1_file_1_jg14306.t1"; gene_id "file_1_file_1_jg14306";
dsimWXD1_2	AUGUSTUS	exon	14344753	14345134	.	-	.	transcript_id "file_1_file_1_jg14306.t1"; gene_id "file_1_file_1_jg14306";
dsimWXD1_2	AUGUSTUS	start_codon	14345132	14345134	.	-	0	transcript_id "file_1_file_1_jg14306.t1"; gene_id "file_1_file_1_jg14306";
dsimWXD1_2	AUGUSTUS	stop_codon	4291664	4291666	.	-	0	transcript_id "file_1_file_1_jg13137.t3"; gene_id "file_1_file_1_jg13137";
dsimWXD1_2	AUGUSTUS	CDS	4291664	4291827	1	-	2	transcript_id "file_1_file_1_jg13137.t3"; gene_id "file_1_file_1_jg13137";
dsimWXD1_2	AUGUSTUS	exon	4291664	4291827	.	-	.	transcript_id "file_1_file_1_jg13137.t3"; gene_id "file_1_file_1_jg13137";
dsimWXD1_2	AUGUSTUS	intron	4291828	4291889	.	-	.	transcript_id "file_1_file_1_jg13137.t3"; gene_id "file_1_file_1_jg13137";
dsimWXD1_2	AUGUSTUS	CDS	4291890	4292056	1	-	1	transcript_id "file_1_file_1_jg13137.t3"; gene_id "file_1_file_1_jg13137";
dsimWXD1_2	AUGUSTUS	exon	4291890	4292056	.	-	.	transcript_id "file_1_file_1_jg13137.t3"; gene_id "file_1_file_1_jg13137";
dsimWXD1_2	AUGUSTUS	intron	4292057	4292497	.	-	.	transcript_id "file_1_file_1_jg13137.t3"; gene_id "file_1_file_1_jg13137";
dsimWXD1_2	AUGUSTUS	CDS	4292498	4292572	1	-	1	transcript_id "file_1_file_1_jg13137.t3"; gene_id "file_1_file_1_jg13137";
dsimWXD1_2	AUGUSTUS	exon	4292498	4292572	.	-	.	transcript_id "file_1_file_1_jg13137.t3"; gene_id "file_1_file_1_jg13137";
dsimWXD1_2	AUGUSTUS	intron	4292573	4292636	.	-	.	transcript_id "file_1_file_1_jg13137.t3"; gene_id "file_1_file_1_jg13137";
dsimWXD1_2	AUGUSTUS	CDS	4292637	4292986	1	-	0	transcript_id "file_1_file_1_jg13137.t3"; gene_id "file_1_file_1_jg13137";
dsimWXD1_2	AUGUSTUS	exon	4292637	4292986	.	-	.	transcript_id "file_1_file_1_jg13137.t3"; gene_id "file_1_file_1_jg13137";
dsimWXD1_2	AUGUSTUS	intron	4292987	4293782	.	-	.	transcript_id "file_1_file_1_jg13137.t3"; gene_id "file_1_file_1_jg13137";
dsimWXD1_2	AUGUSTUS	CDS	4293783	4293818	1	-	0	transcript_id "file_1_file_1_jg13137.t3"; gene_id "file_1_file_1_jg13137";
dsimWXD1_2	AUGUSTUS	exon	4293783	4293818	.	-	.	transcript_id "file_1_file_1_jg13137.t3"; gene_id "file_1_file_1_jg13137";
dsimWXD1_2	AUGUSTUS	intron	4293819	4294553	.	-	.	transcript_id "file_1_file_1_jg13137.t3"; gene_id "file_1_file_1_jg13137";
dsimWXD1_2	AUGUSTUS	CDS	4294554	4294740	1	-	1	transcript_id "file_1_file_1_jg13137.t3"; gene_id "file_1_file_1_jg13137";
dsimWXD1_2	AUGUSTUS	exon	4294554	4294740	.	-	.	transcript_id "file_1_file_1_jg13137.t3"; gene_id "file_1_file_1_jg13137";
dsimWXD1_2	AUGUSTUS	intron	4294741	4294802	.	-	.	transcript_id "file_1_file_1_jg13137.t3"; gene_id "file_1_file_1_jg13137";
dsimWXD1_2	AUGUSTUS	CDS	4294803	4295272	1	-	0	transcript_id "file_1_file_1_jg13137.t3"; gene_id "file_1_file_1_jg13137";
dsimWXD1_2	AUGUSTUS	exon	4294803	4295272	.	-	.	transcript_id "file_1_file_1_jg13137.t3"; gene_id "file_1_file_1_jg13137";
dsimWXD1_2	AUGUSTUS	intron	4295273	4295342	.	-	.	transcript_id "file_1_file_1_jg13137.t3"; gene_id "file_1_file_1_jg13137";
dsimWXD1_2	AUGUSTUS	CDS	4295343	4295487	1	-	1	transcript_id "file_1_file_1_jg13137.t3"; gene_id "file_1_file_1_jg13137";
dsimWXD1_2	AUGUSTUS	exon	4295343	4295487	.	-	.	transcript_id "file_1_file_1_jg13137.t3"; gene_id "file_1_file_1_jg13137";
dsimWXD1_2	AUGUSTUS	intron	4295488	4296373	.	-	.	transcript_id "file_1_file_1_jg13137.t3"; gene_id "file_1_file_1_jg13137";
dsimWXD1_2	AUGUSTUS	CDS	4296374	4296424	1	-	1	transcript_id "file_1_file_1_jg13137.t3"; gene_id "file_1_file_1_jg13137";
dsimWXD1_2	AUGUSTUS	exon	4296374	4296424	.	-	.	transcript_id "file_1_file_1_jg13137.t3"; gene_id "file_1_file_1_jg13137";
dsimWXD1_2	AUGUSTUS	intron	4296425	4298111	.	-	.	transcript_id "file_1_file_1_jg13137.t3"; gene_id "file_1_file_1_jg13137";
dsimWXD1_2	AUGUSTUS	CDS	4298112	4298227	1	-	0	transcript_id "file_1_file_1_jg13137.t3"; gene_id "file_1_file_1_jg13137";
dsimWXD1_2	AUGUSTUS	exon	4298112	4298227	.	-	.	transcript_id "file_1_file_1_jg13137.t3"; gene_id "file_1_file_1_jg13137";
dsimWXD1_2	AUGUSTUS	intron	4298228	4326389	.	-	.	transcript_id "file_1_file_1_jg13137.t3"; gene_id "file_1_file_1_jg13137";
dsimWXD1_2	AUGUSTUS	CDS	4326390	4326490	0.88	-	2	transcript_id "file_1_file_1_jg13137.t3"; gene_id "file_1_file_1_jg13137";
dsimWXD1_2	AUGUSTUS	exon	4326390	4326490	.	-	.	transcript_id "file_1_file_1_jg13137.t3"; gene_id "file_1_file_1_jg13137";
dsimWXD1_2	AUGUSTUS	intron	4326491	4327329	.	-	.	transcript_id "file_1_file_1_jg13137.t3"; gene_id "file_1_file_1_jg13137";
dsimWXD1_2	AUGUSTUS	transcript	4291664	4327342	.	-	.	transcript_id "file_1_file_1_jg13137.t3"; gene_id "file_1_file_1_jg13137"
dsimWXD1_2	AUGUSTUS	CDS	4327330	4327342	0.88	-	0	transcript_id "file_1_file_1_jg13137.t3"; gene_id "file_1_file_1_jg13137";
dsimWXD1_2	AUGUSTUS	exon	4327330	4327342	.	-	.	transcript_id "file_1_file_1_jg13137.t3"; gene_id "file_1_file_1_jg13137";
dsimWXD1_2	AUGUSTUS	start_codon	4327340	4327342	.	-	0	transcript_id "file_1_file_1_jg13137.t3"; gene_id "file_1_file_1_jg13137";
dsimWXD1_3	AUGUSTUS	stop_codon	8482512	8482514	.	-	0	transcript_id "file_1_file_1_jg4134.t1"; gene_id "file_1_file_1_jg4134";
dsimWXD1_3	AUGUSTUS	CDS	8482512	8483238	1	-	1	transcript_id "file_1_file_1_jg4134.t1"; gene_id "file_1_file_1_jg4134";
dsimWXD1_3	AUGUSTUS	exon	8482512	8483238	.	-	.	transcript_id "file_1_file_1_jg4134.t1"; gene_id "file_1_file_1_jg4134";
dsimWXD1_3	AUGUSTUS	intron	8483239	8483308	.	-	.	transcript_id "file_1_file_1_jg4134.t1"; gene_id "file_1_file_1_jg4134";
dsimWXD1_3	AUGUSTUS	CDS	8483309	8483524	1	-	1	transcript_id "file_1_file_1_jg4134.t1"; gene_id "file_1_file_1_jg4134";
dsimWXD1_3	AUGUSTUS	exon	8483309	8483524	.	-	.	transcript_id "file_1_file_1_jg4134.t1"; gene_id "file_1_file_1_jg4134";
dsimWXD1_3	AUGUSTUS	intron	8483525	8483584	.	-	.	transcript_id "file_1_file_1_jg4134.t1"; gene_id "file_1_file_1_jg4134";
dsimWXD1_3	AUGUSTUS	transcript	8482512	8483604	.	-	.	transcript_id "file_1_file_1_jg4134.t1"; gene_id "file_1_file_1_jg4134"
dsimWXD1_3	AUGUSTUS	gene	8482512	8483604	.	-	.	jg4134
dsimWXD1_3	AUGUSTUS	CDS	8483585	8483604	1	-	0	transcript_id "file_1_file_1_jg4134.t1"; gene_id "file_1_file_1_jg4134";
dsimWXD1_3	AUGUSTUS	exon	8483585	8483604	.	-	.	transcript_id "file_1_file_1_jg4134.t1"; gene_id "file_1_file_1_jg4134";
dsimWXD1_3	AUGUSTUS	start_codon	8483602	8483604	.	-	0	transcript_id "file_1_file_1_jg4134.t1"; gene_id "file_1_file_1_jg4134";
dsimWXD1_24	AUGUSTUS	start_codon	40113	40115	.	+	0	transcript_id "file_1_file_1_jg15462.t1"; gene_id "file_1_file_1_jg15462";
dsimWXD1_24	AUGUSTUS	CDS	40113	40179	1	+	0	transcript_id "file_1_file_1_jg15462.t1"; gene_id "file_1_file_1_jg15462";
dsimWXD1_24	AUGUSTUS	exon	40113	40179	.	+	.	transcript_id "file_1_file_1_jg15462.t1"; gene_id "file_1_file_1_jg15462";
dsimWXD1_24	AUGUSTUS	intron	40180	40231	.	+	.	transcript_id "file_1_file_1_jg15462.t1"; gene_id "file_1_file_1_jg15462";
dsimWXD1_24	AUGUSTUS	CDS	40232	40408	1	+	2	transcript_id "file_1_file_1_jg15462.t1"; gene_id "file_1_file_1_jg15462";
dsimWXD1_24	AUGUSTUS	exon	40232	40408	.	+	.	transcript_id "file_1_file_1_jg15462.t1"; gene_id "file_1_file_1_jg15462";
dsimWXD1_24	AUGUSTUS	intron	40409	40465	.	+	.	transcript_id "file_1_file_1_jg15462.t1"; gene_id "file_1_file_1_jg15462";
dsimWXD1_24	AUGUSTUS	CDS	40466	40733	1	+	2	transcript_id "file_1_file_1_jg15462.t1"; gene_id "file_1_file_1_jg15462";
dsimWXD1_24	AUGUSTUS	exon	40466	40733	.	+	.	transcript_id "file_1_file_1_jg15462.t1"; gene_id "file_1_file_1_jg15462";
dsimWXD1_24	AUGUSTUS	intron	40734	40791	.	+	.	transcript_id "file_1_file_1_jg15462.t1"; gene_id "file_1_file_1_jg15462";
dsimWXD1_24	AUGUSTUS	CDS	40792	41244	0.93	+	1	transcript_id "file_1_file_1_jg15462.t1"; gene_id "file_1_file_1_jg15462";
dsimWXD1_24	AUGUSTUS	exon	40792	41244	.	+	.	transcript_id "file_1_file_1_jg15462.t1"; gene_id "file_1_file_1_jg15462";
dsimWXD1_24	AUGUSTUS	intron	41245	41357	.	+	.	transcript_id "file_1_file_1_jg15462.t1"; gene_id "file_1_file_1_jg15462";
dsimWXD1_24	AUGUSTUS	CDS	41358	41485	0.96	+	1	transcript_id "file_1_file_1_jg15462.t1"; gene_id "file_1_file_1_jg15462";
dsimWXD1_24	AUGUSTUS	exon	41358	41485	.	+	.	transcript_id "file_1_file_1_jg15462.t1"; gene_id "file_1_file_1_jg15462";
dsimWXD1_24	AUGUSTUS	intron	41486	41556	.	+	.	transcript_id "file_1_file_1_jg15462.t1"; gene_id "file_1_file_1_jg15462";
dsimWXD1_24	AUGUSTUS	transcript	40113	41690	.	+	.	transcript_id "file_1_file_1_jg15462.t1"; gene_id "file_1_file_1_jg15462"
dsimWXD1_24	AUGUSTUS	gene	40113	41690	.	+	.	jg15462
dsimWXD1_24	AUGUSTUS	CDS	41557	41690	1	+	2	transcript_id "file_1_file_1_jg15462.t1"; gene_id "file_1_file_1_jg15462";
dsimWXD1_24	AUGUSTUS	exon	41557	41690	.	+	.	transcript_id "file_1_file_1_jg15462.t1"; gene_id "file_1_file_1_jg15462";
dsimWXD1_24	AUGUSTUS	stop_codon	41688	41690	.	+	0	transcript_id "file_1_file_1_jg15462.t1"; gene_id "file_1_file_1_jg15462";
dsimWXD1_1	AUGUSTUS	stop_codon	7995893	7995895	.	-	0	transcript_id "file_1_file_1_jg10221.t1"; gene_id "file_1_file_1_jg10221";
dsimWXD1_1	AUGUSTUS	CDS	7995893	7997281	1	-	0	transcript_id "file_1_file_1_jg10221.t1"; gene_id "file_1_file_1_jg10221";
dsimWXD1_1	AUGUSTUS	exon	7995893	7997281	.	-	.	transcript_id "file_1_file_1_jg10221.t1"; gene_id "file_1_file_1_jg10221";
dsimWXD1_1	AUGUSTUS	transcript	7995893	7997281	.	-	.	transcript_id "file_1_file_1_jg10221.t1"; gene_id "file_1_file_1_jg10221"
dsimWXD1_1	AUGUSTUS	gene	7995893	7997281	.	-	.	jg10221
dsimWXD1_1	AUGUSTUS	start_codon	7997279	7997281	.	-	0	transcript_id "file_1_file_1_jg10221.t1"; gene_id "file_1_file_1_jg10221";
dsimWXD1_5	GeneMark.hmm	start_codon	10969304	10969306	.	+	0	gene_id "file_1_file_2_14697_g"; transcript_id "file_1_file_2_14697_t"; count "file_1_file_2_1_1";
dsimWXD1_5	GeneMark.hmm	CDS	10969304	10969579	.	+	0	gene_id "file_1_file_2_14697_g"; transcript_id "file_1_file_2_14697_t"; evidence "file_1_file_2_1_1"; cds_type "file_1_file_2_Initial"; count "file_1_file_2_1_3"; anchored "file_1_file_2_1_1";
dsimWXD1_5	GeneMark.hmm	exon	10969304	10969579	0	+	.	gene_id "file_1_file_2_14697_g"; transcript_id "file_1_file_2_14697_t"; evidence "file_1_file_2_1_1"; cds_type "file_1_file_2_Initial"; count "file_1_file_2_1_3"; anchored "file_1_file_2_1_1";
dsimWXD1_5	GeneMark.hmm	CDS	10969839	10969997	.	+	0	gene_id "file_1_file_2_14697_g"; transcript_id "file_1_file_2_14697_t"; evidence "file_1_file_2_1_0"; cds_type "file_1_file_2_Internal"; count "file_1_file_2_2_3"; anchored "file_1_file_2_1_1";
dsimWXD1_5	GeneMark.hmm	exon	10969839	10969997	0	+	.	gene_id "file_1_file_2_14697_g"; transcript_id "file_1_file_2_14697_t"; evidence "file_1_file_2_1_0"; cds_type "file_1_file_2_Internal"; count "file_1_file_2_2_3"; anchored "file_1_file_2_1_1";
dsimWXD1_5	GeneMark.hmm	CDS	10970101	10970250	.	+	0	gene_id "file_1_file_2_14697_g"; transcript_id "file_1_file_2_14697_t"; cds_type "file_1_file_2_Terminal"; count "file_1_file_2_3_3"; anchored "file_1_file_2_1_0";
dsimWXD1_5	GeneMark.hmm	exon	10970101	10970250	0	+	.	gene_id "file_1_file_2_14697_g"; transcript_id "file_1_file_2_14697_t"; cds_type "file_1_file_2_Terminal"; count "file_1_file_2_3_3"; anchored "file_1_file_2_1_0";
dsimWXD1_5	GeneMark.hmm	stop_codon	10970248	10970250	.	+	0	gene_id "file_1_file_2_14697_g"; transcript_id "file_1_file_2_14697_t"; count "file_1_file_2_1_1";
dsimWXD1_1	AUGUSTUS	stop_codon	16223215	16223217	.	-	0	transcript_id "file_1_file_1_jg11452.t1"; gene_id "file_1_file_1_jg11452";
dsimWXD1_1	AUGUSTUS	CDS	16223215	16223346	1	-	0	transcript_id "file_1_file_1_jg11452.t1"; gene_id "file_1_file_1_jg11452";
dsimWXD1_1	AUGUSTUS	exon	16223215	16223346	.	-	.	transcript_id "file_1_file_1_jg11452.t1"; gene_id "file_1_file_1_jg11452";
dsimWXD1_1	AUGUSTUS	intron	16223347	16223405	.	-	.	transcript_id "file_1_file_1_jg11452.t1"; gene_id "file_1_file_1_jg11452";
dsimWXD1_1	AUGUSTUS	CDS	16223406	16223553	1	-	1	transcript_id "file_1_file_1_jg11452.t1"; gene_id "file_1_file_1_jg11452";
dsimWXD1_1	AUGUSTUS	exon	16223406	16223553	.	-	.	transcript_id "file_1_file_1_jg11452.t1"; gene_id "file_1_file_1_jg11452";
dsimWXD1_1	AUGUSTUS	intron	16223554	16223610	.	-	.	transcript_id "file_1_file_1_jg11452.t1"; gene_id "file_1_file_1_jg11452";
dsimWXD1_1	AUGUSTUS	CDS	16223611	16223801	1	-	0	transcript_id "file_1_file_1_jg11452.t1"; gene_id "file_1_file_1_jg11452";
dsimWXD1_1	AUGUSTUS	exon	16223611	16223801	.	-	.	transcript_id "file_1_file_1_jg11452.t1"; gene_id "file_1_file_1_jg11452";
dsimWXD1_1	AUGUSTUS	intron	16223802	16223859	.	-	.	transcript_id "file_1_file_1_jg11452.t1"; gene_id "file_1_file_1_jg11452";
dsimWXD1_1	AUGUSTUS	CDS	16223860	16224205	1	-	1	transcript_id "file_1_file_1_jg11452.t1"; gene_id "file_1_file_1_jg11452";
dsimWXD1_1	AUGUSTUS	exon	16223860	16224205	.	-	.	transcript_id "file_1_file_1_jg11452.t1"; gene_id "file_1_file_1_jg11452";
dsimWXD1_1	AUGUSTUS	intron	16224206	16224263	.	-	.	transcript_id "file_1_file_1_jg11452.t1"; gene_id "file_1_file_1_jg11452";
dsimWXD1_1	AUGUSTUS	CDS	16224264	16225426	1	-	0	transcript_id "file_1_file_1_jg11452.t1"; gene_id "file_1_file_1_jg11452";
dsimWXD1_1	AUGUSTUS	exon	16224264	16225426	.	-	.	transcript_id "file_1_file_1_jg11452.t1"; gene_id "file_1_file_1_jg11452";
dsimWXD1_1	AUGUSTUS	intron	16225427	16225483	.	-	.	transcript_id "file_1_file_1_jg11452.t1"; gene_id "file_1_file_1_jg11452";
dsimWXD1_1	AUGUSTUS	transcript	16223215	16225510	.	-	.	transcript_id "file_1_file_1_jg11452.t1"; gene_id "file_1_file_1_jg11452"
dsimWXD1_1	AUGUSTUS	gene	16223215	16225510	.	-	.	jg11452
dsimWXD1_1	AUGUSTUS	CDS	16225484	16225510	1	-	0	transcript_id "file_1_file_1_jg11452.t1"; gene_id "file_1_file_1_jg11452";
dsimWXD1_1	AUGUSTUS	exon	16225484	16225510	.	-	.	transcript_id "file_1_file_1_jg11452.t1"; gene_id "file_1_file_1_jg11452";
dsimWXD1_1	AUGUSTUS	start_codon	16225508	16225510	.	-	0	transcript_id "file_1_file_1_jg11452.t1"; gene_id "file_1_file_1_jg11452";
dsimWXD1_192	AUGUSTUS	start_codon	112507	112509	.	+	0	transcript_id "file_1_file_1_jg15762.t1"; gene_id "file_1_file_1_jg15762";
dsimWXD1_192	AUGUSTUS	CDS	112507	112849	0.36	+	0	transcript_id "file_1_file_1_jg15762.t1"; gene_id "file_1_file_1_jg15762";
dsimWXD1_192	AUGUSTUS	exon	112507	112849	.	+	.	transcript_id "file_1_file_1_jg15762.t1"; gene_id "file_1_file_1_jg15762";
dsimWXD1_192	AUGUSTUS	intron	112850	112912	.	+	.	transcript_id "file_1_file_1_jg15762.t1"; gene_id "file_1_file_1_jg15762";
dsimWXD1_192	AUGUSTUS	transcript	112507	113811	.	+	.	transcript_id "file_1_file_1_jg15762.t1"; gene_id "file_1_file_1_jg15762"
dsimWXD1_192	AUGUSTUS	gene	112507	113811	.	+	.	jg15762
dsimWXD1_192	AUGUSTUS	CDS	112913	113811	0.91	+	2	transcript_id "file_1_file_1_jg15762.t1"; gene_id "file_1_file_1_jg15762";
dsimWXD1_192	AUGUSTUS	exon	112913	113811	.	+	.	transcript_id "file_1_file_1_jg15762.t1"; gene_id "file_1_file_1_jg15762";
dsimWXD1_192	AUGUSTUS	stop_codon	113809	113811	.	+	0	transcript_id "file_1_file_1_jg15762.t1"; gene_id "file_1_file_1_jg15762";
dsimWXD1_3	AUGUSTUS	stop_codon	13684368	13684370	.	-	0	transcript_id "file_1_file_1_jg4768.t1"; gene_id "file_1_file_1_jg4768";
dsimWXD1_3	AUGUSTUS	CDS	13684368	13684497	1	-	1	transcript_id "file_1_file_1_jg4768.t1"; gene_id "file_1_file_1_jg4768";
dsimWXD1_3	AUGUSTUS	exon	13684368	13684497	.	-	.	transcript_id "file_1_file_1_jg4768.t1"; gene_id "file_1_file_1_jg4768";
dsimWXD1_3	AUGUSTUS	intron	13684498	13684560	.	-	.	transcript_id "file_1_file_1_jg4768.t1"; gene_id "file_1_file_1_jg4768";
dsimWXD1_3	AUGUSTUS	CDS	13684561	13684661	1	-	0	transcript_id "file_1_file_1_jg4768.t1"; gene_id "file_1_file_1_jg4768";
dsimWXD1_3	AUGUSTUS	exon	13684561	13684661	.	-	.	transcript_id "file_1_file_1_jg4768.t1"; gene_id "file_1_file_1_jg4768";
dsimWXD1_3	AUGUSTUS	intron	13684662	13684724	.	-	.	transcript_id "file_1_file_1_jg4768.t1"; gene_id "file_1_file_1_jg4768";
dsimWXD1_3	AUGUSTUS	CDS	13684725	13684873	1	-	2	transcript_id "file_1_file_1_jg4768.t1"; gene_id "file_1_file_1_jg4768";
dsimWXD1_3	AUGUSTUS	exon	13684725	13684873	.	-	.	transcript_id "file_1_file_1_jg4768.t1"; gene_id "file_1_file_1_jg4768";
dsimWXD1_3	AUGUSTUS	intron	13684874	13687176	.	-	.	transcript_id "file_1_file_1_jg4768.t1"; gene_id "file_1_file_1_jg4768";
dsimWXD1_3	AUGUSTUS	CDS	13687177	13687243	0.63	-	0	transcript_id "file_1_file_1_jg4768.t1"; gene_id "file_1_file_1_jg4768";
dsimWXD1_3	AUGUSTUS	exon	13687177	13687243	.	-	.	transcript_id "file_1_file_1_jg4768.t1"; gene_id "file_1_file_1_jg4768";
dsimWXD1_3	AUGUSTUS	intron	13687244	13688251	.	-	.	transcript_id "file_1_file_1_jg4768.t1"; gene_id "file_1_file_1_jg4768";
dsimWXD1_3	AUGUSTUS	CDS	13688252	13688317	0.6	-	0	transcript_id "file_1_file_1_jg4768.t1"; gene_id "file_1_file_1_jg4768";
dsimWXD1_3	AUGUSTUS	exon	13688252	13688317	.	-	.	transcript_id "file_1_file_1_jg4768.t1"; gene_id "file_1_file_1_jg4768";
dsimWXD1_3	AUGUSTUS	intron	13688318	13688369	.	-	.	transcript_id "file_1_file_1_jg4768.t1"; gene_id "file_1_file_1_jg4768";
dsimWXD1_3	AUGUSTUS	CDS	13688370	13688611	1	-	2	transcript_id "file_1_file_1_jg4768.t1"; gene_id "file_1_file_1_jg4768";
dsimWXD1_3	AUGUSTUS	exon	13688370	13688611	.	-	.	transcript_id "file_1_file_1_jg4768.t1"; gene_id "file_1_file_1_jg4768";
dsimWXD1_3	AUGUSTUS	intron	13688612	13688747	.	-	.	transcript_id "file_1_file_1_jg4768.t1"; gene_id "file_1_file_1_jg4768";
dsimWXD1_3	AUGUSTUS	CDS	13688748	13689030	1	-	0	transcript_id "file_1_file_1_jg4768.t1"; gene_id "file_1_file_1_jg4768";
dsimWXD1_3	AUGUSTUS	exon	13688748	13689030	.	-	.	transcript_id "file_1_file_1_jg4768.t1"; gene_id "file_1_file_1_jg4768";
dsimWXD1_3	AUGUSTUS	intron	13689031	13689088	.	-	.	transcript_id "file_1_file_1_jg4768.t1"; gene_id "file_1_file_1_jg4768";
dsimWXD1_3	AUGUSTUS	CDS	13689089	13689397	1	-	0	transcript_id "file_1_file_1_jg4768.t1"; gene_id "file_1_file_1_jg4768";
dsimWXD1_3	AUGUSTUS	exon	13689089	13689397	.	-	.	transcript_id "file_1_file_1_jg4768.t1"; gene_id "file_1_file_1_jg4768";
dsimWXD1_3	AUGUSTUS	intron	13689398	13689457	.	-	.	transcript_id "file_1_file_1_jg4768.t1"; gene_id "file_1_file_1_jg4768";
dsimWXD1_3	AUGUSTUS	CDS	13689458	13689691	1	-	0	transcript_id "file_1_file_1_jg4768.t1"; gene_id "file_1_file_1_jg4768";
dsimWXD1_3	AUGUSTUS	exon	13689458	13689691	.	-	.	transcript_id "file_1_file_1_jg4768.t1"; gene_id "file_1_file_1_jg4768";
dsimWXD1_3	AUGUSTUS	intron	13689692	13690040	.	-	.	transcript_id "file_1_file_1_jg4768.t1"; gene_id "file_1_file_1_jg4768";
dsimWXD1_3	AUGUSTUS	transcript	13684368	13690337	.	-	.	transcript_id "file_1_file_1_jg4768.t1"; gene_id "file_1_file_1_jg4768"
dsimWXD1_3	AUGUSTUS	gene	13684368	13690337	.	-	.	jg4768
dsimWXD1_3	AUGUSTUS	CDS	13690041	13690337	1	-	0	transcript_id "file_1_file_1_jg4768.t1"; gene_id "file_1_file_1_jg4768";
dsimWXD1_3	AUGUSTUS	exon	13690041	13690337	.	-	.	transcript_id "file_1_file_1_jg4768.t1"; gene_id "file_1_file_1_jg4768";
dsimWXD1_3	AUGUSTUS	start_codon	13690335	13690337	.	-	0	transcript_id "file_1_file_1_jg4768.t1"; gene_id "file_1_file_1_jg4768";
dsimWXD1_3	AUGUSTUS	start_codon	12957571	12957573	.	+	0	transcript_id "file_1_file_1_jg4667.t1"; gene_id "file_1_file_1_jg4667";
dsimWXD1_3	AUGUSTUS	CDS	12957571	12958077	1	+	0	transcript_id "file_1_file_1_jg4667.t1"; gene_id "file_1_file_1_jg4667";
dsimWXD1_3	AUGUSTUS	exon	12957571	12958077	.	+	.	transcript_id "file_1_file_1_jg4667.t1"; gene_id "file_1_file_1_jg4667";
dsimWXD1_3	AUGUSTUS	transcript	12957571	12958077	.	+	.	transcript_id "file_1_file_1_jg4667.t1"; gene_id "file_1_file_1_jg4667"
dsimWXD1_3	AUGUSTUS	gene	12957571	12958077	.	+	.	jg4667
dsimWXD1_3	AUGUSTUS	stop_codon	12958075	12958077	.	+	0	transcript_id "file_1_file_1_jg4667.t1"; gene_id "file_1_file_1_jg4667";
dsimWXD1_0	AUGUSTUS	start_codon	11060791	11060793	.	+	0	transcript_id "file_1_file_1_jg1911.t1"; gene_id "file_1_file_1_jg1911";
dsimWXD1_0	AUGUSTUS	CDS	11060791	11060889	1	+	0	transcript_id "file_1_file_1_jg1911.t1"; gene_id "file_1_file_1_jg1911";
dsimWXD1_0	AUGUSTUS	exon	11060791	11060889	.	+	.	transcript_id "file_1_file_1_jg1911.t1"; gene_id "file_1_file_1_jg1911";
dsimWXD1_0	AUGUSTUS	intron	11060890	11060952	.	+	.	transcript_id "file_1_file_1_jg1911.t1"; gene_id "file_1_file_1_jg1911";
dsimWXD1_0	AUGUSTUS	CDS	11060953	11061115	1	+	0	transcript_id "file_1_file_1_jg1911.t1"; gene_id "file_1_file_1_jg1911";
dsimWXD1_0	AUGUSTUS	exon	11060953	11061115	.	+	.	transcript_id "file_1_file_1_jg1911.t1"; gene_id "file_1_file_1_jg1911";
dsimWXD1_0	AUGUSTUS	intron	11061116	11061179	.	+	.	transcript_id "file_1_file_1_jg1911.t1"; gene_id "file_1_file_1_jg1911";
dsimWXD1_0	AUGUSTUS	CDS	11061180	11061673	1	+	2	transcript_id "file_1_file_1_jg1911.t1"; gene_id "file_1_file_1_jg1911";
dsimWXD1_0	AUGUSTUS	exon	11061180	11061673	.	+	.	transcript_id "file_1_file_1_jg1911.t1"; gene_id "file_1_file_1_jg1911";
dsimWXD1_0	AUGUSTUS	intron	11061674	11061732	.	+	.	transcript_id "file_1_file_1_jg1911.t1"; gene_id "file_1_file_1_jg1911";
dsimWXD1_0	AUGUSTUS	CDS	11061733	11061905	1	+	0	transcript_id "file_1_file_1_jg1911.t1"; gene_id "file_1_file_1_jg1911";
dsimWXD1_0	AUGUSTUS	exon	11061733	11061905	.	+	.	transcript_id "file_1_file_1_jg1911.t1"; gene_id "file_1_file_1_jg1911";
dsimWXD1_0	AUGUSTUS	intron	11061906	11061973	.	+	.	transcript_id "file_1_file_1_jg1911.t1"; gene_id "file_1_file_1_jg1911";
dsimWXD1_0	AUGUSTUS	CDS	11061974	11062944	1	+	1	transcript_id "file_1_file_1_jg1911.t1"; gene_id "file_1_file_1_jg1911";
dsimWXD1_0	AUGUSTUS	exon	11061974	11062944	.	+	.	transcript_id "file_1_file_1_jg1911.t1"; gene_id "file_1_file_1_jg1911";
dsimWXD1_0	AUGUSTUS	intron	11062945	11063009	.	+	.	transcript_id "file_1_file_1_jg1911.t1"; gene_id "file_1_file_1_jg1911";
dsimWXD1_0	AUGUSTUS	CDS	11063010	11063249	1	+	2	transcript_id "file_1_file_1_jg1911.t1"; gene_id "file_1_file_1_jg1911";
dsimWXD1_0	AUGUSTUS	exon	11063010	11063249	.	+	.	transcript_id "file_1_file_1_jg1911.t1"; gene_id "file_1_file_1_jg1911";
dsimWXD1_0	AUGUSTUS	intron	11063250	11063305	.	+	.	transcript_id "file_1_file_1_jg1911.t1"; gene_id "file_1_file_1_jg1911";
dsimWXD1_0	AUGUSTUS	CDS	11063306	11063470	1	+	2	transcript_id "file_1_file_1_jg1911.t1"; gene_id "file_1_file_1_jg1911";
dsimWXD1_0	AUGUSTUS	exon	11063306	11063470	.	+	.	transcript_id "file_1_file_1_jg1911.t1"; gene_id "file_1_file_1_jg1911";
dsimWXD1_0	AUGUSTUS	intron	11063471	11063528	.	+	.	transcript_id "file_1_file_1_jg1911.t1"; gene_id "file_1_file_1_jg1911";
dsimWXD1_0	AUGUSTUS	CDS	11063529	11064075	1	+	2	transcript_id "file_1_file_1_jg1911.t1"; gene_id "file_1_file_1_jg1911";
dsimWXD1_0	AUGUSTUS	exon	11063529	11064075	.	+	.	transcript_id "file_1_file_1_jg1911.t1"; gene_id "file_1_file_1_jg1911";
dsimWXD1_0	AUGUSTUS	intron	11064076	11064140	.	+	.	transcript_id "file_1_file_1_jg1911.t1"; gene_id "file_1_file_1_jg1911";
dsimWXD1_0	AUGUSTUS	CDS	11064141	11064666	0.86	+	1	transcript_id "file_1_file_1_jg1911.t1"; gene_id "file_1_file_1_jg1911";
dsimWXD1_0	AUGUSTUS	exon	11064141	11064666	.	+	.	transcript_id "file_1_file_1_jg1911.t1"; gene_id "file_1_file_1_jg1911";
dsimWXD1_0	AUGUSTUS	intron	11064667	11064731	.	+	.	transcript_id "file_1_file_1_jg1911.t1"; gene_id "file_1_file_1_jg1911";
dsimWXD1_0	AUGUSTUS	CDS	11064732	11065198	1	+	0	transcript_id "file_1_file_1_jg1911.t1"; gene_id "file_1_file_1_jg1911";
dsimWXD1_0	AUGUSTUS	exon	11064732	11065198	.	+	.	transcript_id "file_1_file_1_jg1911.t1"; gene_id "file_1_file_1_jg1911";
dsimWXD1_0	AUGUSTUS	intron	11065199	11065263	.	+	.	transcript_id "file_1_file_1_jg1911.t1"; gene_id "file_1_file_1_jg1911";
dsimWXD1_0	AUGUSTUS	CDS	11065264	11065386	1	+	1	transcript_id "file_1_file_1_jg1911.t1"; gene_id "file_1_file_1_jg1911";
dsimWXD1_0	AUGUSTUS	exon	11065264	11065386	.	+	.	transcript_id "file_1_file_1_jg1911.t1"; gene_id "file_1_file_1_jg1911";
dsimWXD1_0	AUGUSTUS	intron	11065387	11065449	.	+	.	transcript_id "file_1_file_1_jg1911.t1"; gene_id "file_1_file_1_jg1911";
dsimWXD1_0	AUGUSTUS	transcript	11060791	11065582	.	+	.	transcript_id "file_1_file_1_jg1911.t1"; gene_id "file_1_file_1_jg1911"
dsimWXD1_0	AUGUSTUS	gene	11060791	11065582	.	+	.	jg1911
dsimWXD1_0	AUGUSTUS	CDS	11065450	11065582	1	+	1	transcript_id "file_1_file_1_jg1911.t1"; gene_id "file_1_file_1_jg1911";
dsimWXD1_0	AUGUSTUS	exon	11065450	11065582	.	+	.	transcript_id "file_1_file_1_jg1911.t1"; gene_id "file_1_file_1_jg1911";
dsimWXD1_0	AUGUSTUS	stop_codon	11065580	11065582	.	+	0	transcript_id "file_1_file_1_jg1911.t1"; gene_id "file_1_file_1_jg1911";
dsimWXD1_1	AUGUSTUS	start_codon	1889360	1889362	.	+	0	transcript_id "file_1_file_1_jg9506.t1"; gene_id "file_1_file_1_jg9506";
dsimWXD1_1	AUGUSTUS	CDS	1889360	1890076	0.99	+	0	transcript_id "file_1_file_1_jg9506.t1"; gene_id "file_1_file_1_jg9506";
dsimWXD1_1	AUGUSTUS	exon	1889360	1890076	.	+	.	transcript_id "file_1_file_1_jg9506.t1"; gene_id "file_1_file_1_jg9506";
dsimWXD1_1	AUGUSTUS	transcript	1889360	1890076	.	+	.	transcript_id "file_1_file_1_jg9506.t1"; gene_id "file_1_file_1_jg9506"
dsimWXD1_1	AUGUSTUS	gene	1889360	1890076	.	+	.	jg9506
dsimWXD1_1	AUGUSTUS	stop_codon	1890074	1890076	.	+	0	transcript_id "file_1_file_1_jg9506.t1"; gene_id "file_1_file_1_jg9506";
dsimWXD1_2	GeneMark.hmm	stop_codon	20165926	20165928	.	-	0	gene_id "file_1_file_2_8928_g"; transcript_id "file_1_file_2_8928_t"; count "file_1_file_2_1_1";
dsimWXD1_2	GeneMark.hmm	CDS	20165926	20166460	.	-	1	gene_id "file_1_file_2_8928_g"; transcript_id "file_1_file_2_8928_t"; evidence "file_1_file_2_1_1"; cds_type "file_1_file_2_Terminal"; count "file_1_file_2_5_5"; anchored "file_1_file_2_1_1";
dsimWXD1_2	GeneMark.hmm	exon	20165926	20166460	0	-	.	gene_id "file_1_file_2_8928_g"; transcript_id "file_1_file_2_8928_t"; evidence "file_1_file_2_1_1"; cds_type "file_1_file_2_Terminal"; count "file_1_file_2_5_5"; anchored "file_1_file_2_1_1";
dsimWXD1_2	GeneMark.hmm	CDS	20166516	20166573	.	-	2	gene_id "file_1_file_2_8928_g"; transcript_id "file_1_file_2_8928_t"; evidence "file_1_file_2_1_1"; cds_type "file_1_file_2_Internal"; count "file_1_file_2_4_5"; anchored "file_1_file_2_1_1";
dsimWXD1_2	GeneMark.hmm	exon	20166516	20166573	0	-	.	gene_id "file_1_file_2_8928_g"; transcript_id "file_1_file_2_8928_t"; evidence "file_1_file_2_1_1"; cds_type "file_1_file_2_Internal"; count "file_1_file_2_4_5"; anchored "file_1_file_2_1_1";
dsimWXD1_2	GeneMark.hmm	CDS	20166631	20166787	.	-	0	gene_id "file_1_file_2_8928_g"; transcript_id "file_1_file_2_8928_t"; evidence "file_1_file_2_1_1"; cds_type "file_1_file_2_Internal"; count "file_1_file_2_3_5"; anchored "file_1_file_2_1_1";
dsimWXD1_2	GeneMark.hmm	exon	20166631	20166787	0	-	.	gene_id "file_1_file_2_8928_g"; transcript_id "file_1_file_2_8928_t"; evidence "file_1_file_2_1_1"; cds_type "file_1_file_2_Internal"; count "file_1_file_2_3_5"; anchored "file_1_file_2_1_1";
dsimWXD1_2	GeneMark.hmm	CDS	20167006	20167338	.	-	0	gene_id "file_1_file_2_8928_g"; transcript_id "file_1_file_2_8928_t"; evidence "file_1_file_2_1_1"; cds_type "file_1_file_2_Internal"; count "file_1_file_2_2_5"; anchored "file_1_file_2_1_1";
dsimWXD1_2	GeneMark.hmm	exon	20167006	20167338	0	-	.	gene_id "file_1_file_2_8928_g"; transcript_id "file_1_file_2_8928_t"; evidence "file_1_file_2_1_1"; cds_type "file_1_file_2_Internal"; count "file_1_file_2_2_5"; anchored "file_1_file_2_1_1";
dsimWXD1_2	GeneMark.hmm	CDS	20167398	20167457	.	-	0	gene_id "file_1_file_2_8928_g"; transcript_id "file_1_file_2_8928_t"; evidence "file_1_file_2_1_1"; cds_type "file_1_file_2_Initial"; count "file_1_file_2_1_5"; anchored "file_1_file_2_1_1";
dsimWXD1_2	GeneMark.hmm	exon	20167398	20167457	0	-	.	gene_id "file_1_file_2_8928_g"; transcript_id "file_1_file_2_8928_t"; evidence "file_1_file_2_1_1"; cds_type "file_1_file_2_Initial"; count "file_1_file_2_1_5"; anchored "file_1_file_2_1_1";
dsimWXD1_2	GeneMark.hmm	start_codon	20167455	20167457	.	-	0	gene_id "file_1_file_2_8928_g"; transcript_id "file_1_file_2_8928_t"; count "file_1_file_2_1_1";
dsimWXD1_0	AUGUSTUS	stop_codon	15777079	15777081	.	-	0	transcript_id "file_1_file_1_jg2375.t1"; gene_id "file_1_file_1_jg2375";
dsimWXD1_0	AUGUSTUS	CDS	15777079	15777954	0.97	-	0	transcript_id "file_1_file_1_jg2375.t1"; gene_id "file_1_file_1_jg2375";
dsimWXD1_0	AUGUSTUS	exon	15777079	15777954	.	-	.	transcript_id "file_1_file_1_jg2375.t1"; gene_id "file_1_file_1_jg2375";
dsimWXD1_0	AUGUSTUS	intron	15777955	15778016	.	-	.	transcript_id "file_1_file_1_jg2375.t1"; gene_id "file_1_file_1_jg2375";
dsimWXD1_0	AUGUSTUS	transcript	15777079	15778229	.	-	.	transcript_id "file_1_file_1_jg2375.t1"; gene_id "file_1_file_1_jg2375"
dsimWXD1_0	AUGUSTUS	gene	15777079	15778229	.	-	.	jg2375
dsimWXD1_0	AUGUSTUS	CDS	15778017	15778229	0.99	-	0	transcript_id "file_1_file_1_jg2375.t1"; gene_id "file_1_file_1_jg2375";
dsimWXD1_0	AUGUSTUS	exon	15778017	15778229	.	-	.	transcript_id "file_1_file_1_jg2375.t1"; gene_id "file_1_file_1_jg2375";
dsimWXD1_0	AUGUSTUS	start_codon	15778227	15778229	.	-	0	transcript_id "file_1_file_1_jg2375.t1"; gene_id "file_1_file_1_jg2375";
dsimWXD1_3	AUGUSTUS	start_codon	23178391	23178393	.	+	0	transcript_id "file_1_file_1_jg6144.t1"; gene_id "file_1_file_1_jg6144";
dsimWXD1_3	AUGUSTUS	CDS	23178391	23179189	1	+	0	transcript_id "file_1_file_1_jg6144.t1"; gene_id "file_1_file_1_jg6144";
dsimWXD1_3	AUGUSTUS	exon	23178391	23179189	.	+	.	transcript_id "file_1_file_1_jg6144.t1"; gene_id "file_1_file_1_jg6144";
dsimWXD1_3	AUGUSTUS	intron	23179190	23179248	.	+	.	transcript_id "file_1_file_1_jg6144.t1"; gene_id "file_1_file_1_jg6144";
dsimWXD1_3	AUGUSTUS	CDS	23179249	23179448	1	+	2	transcript_id "file_1_file_1_jg6144.t1"; gene_id "file_1_file_1_jg6144";
dsimWXD1_3	AUGUSTUS	exon	23179249	23179448	.	+	.	transcript_id "file_1_file_1_jg6144.t1"; gene_id "file_1_file_1_jg6144";
dsimWXD1_3	AUGUSTUS	intron	23179449	23179510	.	+	.	transcript_id "file_1_file_1_jg6144.t1"; gene_id "file_1_file_1_jg6144";
dsimWXD1_3	AUGUSTUS	transcript	23178391	23179606	.	+	.	transcript_id "file_1_file_1_jg6144.t1"; gene_id "file_1_file_1_jg6144"
dsimWXD1_3	AUGUSTUS	gene	23178391	23179606	.	+	.	jg6144
dsimWXD1_3	AUGUSTUS	CDS	23179511	23179606	1	+	0	transcript_id "file_1_file_1_jg6144.t1"; gene_id "file_1_file_1_jg6144";
dsimWXD1_3	AUGUSTUS	exon	23179511	23179606	.	+	.	transcript_id "file_1_file_1_jg6144.t1"; gene_id "file_1_file_1_jg6144";
dsimWXD1_3	AUGUSTUS	stop_codon	23179604	23179606	.	+	0	transcript_id "file_1_file_1_jg6144.t1"; gene_id "file_1_file_1_jg6144";
dsimWXD1_2	AUGUSTUS	start_codon	4493240	4493242	.	+	0	transcript_id "file_1_file_1_jg13168.t1"; gene_id "file_1_file_1_jg13168";
dsimWXD1_2	AUGUSTUS	CDS	4493240	4493612	1	+	0	transcript_id "file_1_file_1_jg13168.t1"; gene_id "file_1_file_1_jg13168";
dsimWXD1_2	AUGUSTUS	exon	4493240	4493612	.	+	.	transcript_id "file_1_file_1_jg13168.t1"; gene_id "file_1_file_1_jg13168";
dsimWXD1_2	AUGUSTUS	intron	4493613	4494138	.	+	.	transcript_id "file_1_file_1_jg13168.t1"; gene_id "file_1_file_1_jg13168";
dsimWXD1_2	AUGUSTUS	CDS	4494139	4494991	1	+	2	transcript_id "file_1_file_1_jg13168.t1"; gene_id "file_1_file_1_jg13168";
dsimWXD1_2	AUGUSTUS	exon	4494139	4494991	.	+	.	transcript_id "file_1_file_1_jg13168.t1"; gene_id "file_1_file_1_jg13168";
dsimWXD1_2	AUGUSTUS	intron	4494992	4495055	.	+	.	transcript_id "file_1_file_1_jg13168.t1"; gene_id "file_1_file_1_jg13168";
dsimWXD1_2	AUGUSTUS	CDS	4495056	4495421	1	+	1	transcript_id "file_1_file_1_jg13168.t1"; gene_id "file_1_file_1_jg13168";
dsimWXD1_2	AUGUSTUS	exon	4495056	4495421	.	+	.	transcript_id "file_1_file_1_jg13168.t1"; gene_id "file_1_file_1_jg13168";
dsimWXD1_2	AUGUSTUS	intron	4495422	4495491	.	+	.	transcript_id "file_1_file_1_jg13168.t1"; gene_id "file_1_file_1_jg13168";
dsimWXD1_2	AUGUSTUS	CDS	4495492	4496035	1	+	1	transcript_id "file_1_file_1_jg13168.t1"; gene_id "file_1_file_1_jg13168";
dsimWXD1_2	AUGUSTUS	exon	4495492	4496035	.	+	.	transcript_id "file_1_file_1_jg13168.t1"; gene_id "file_1_file_1_jg13168";
dsimWXD1_2	AUGUSTUS	intron	4496036	4496091	.	+	.	transcript_id "file_1_file_1_jg13168.t1"; gene_id "file_1_file_1_jg13168";
dsimWXD1_2	AUGUSTUS	transcript	4493240	4496223	.	+	.	transcript_id "file_1_file_1_jg13168.t1"; gene_id "file_1_file_1_jg13168"
dsimWXD1_2	AUGUSTUS	gene	4493240	4496223	.	+	.	jg13168
dsimWXD1_2	AUGUSTUS	CDS	4496092	4496223	1	+	0	transcript_id "file_1_file_1_jg13168.t1"; gene_id "file_1_file_1_jg13168";
dsimWXD1_2	AUGUSTUS	exon	4496092	4496223	.	+	.	transcript_id "file_1_file_1_jg13168.t1"; gene_id "file_1_file_1_jg13168";
dsimWXD1_2	AUGUSTUS	stop_codon	4496221	4496223	.	+	0	transcript_id "file_1_file_1_jg13168.t1"; gene_id "file_1_file_1_jg13168";
dsimWXD1_3	AUGUSTUS	start_codon	22803526	22803528	.	+	0	transcript_id "file_1_file_1_jg6113.t1"; gene_id "file_1_file_1_jg6113";
dsimWXD1_3	AUGUSTUS	CDS	22803526	22803738	1	+	0	transcript_id "file_1_file_1_jg6113.t1"; gene_id "file_1_file_1_jg6113";
dsimWXD1_3	AUGUSTUS	exon	22803526	22803738	.	+	.	transcript_id "file_1_file_1_jg6113.t1"; gene_id "file_1_file_1_jg6113";
dsimWXD1_3	AUGUSTUS	transcript	22803526	22803738	.	+	.	transcript_id "file_1_file_1_jg6113.t1"; gene_id "file_1_file_1_jg6113"
dsimWXD1_3	AUGUSTUS	gene	22803526	22803738	.	+	.	jg6113
dsimWXD1_3	AUGUSTUS	stop_codon	22803736	22803738	.	+	0	transcript_id "file_1_file_1_jg6113.t1"; gene_id "file_1_file_1_jg6113";
dsimWXD1_1	GeneMark.hmm	start_codon	10879739	10879741	.	+	0	gene_id "file_1_file_2_4080_g"; transcript_id "file_1_file_2_4080_t"; count "file_1_file_2_1_1";
dsimWXD1_1	GeneMark.hmm	CDS	10879739	10879806	.	+	0	gene_id "file_1_file_2_4080_g"; transcript_id "file_1_file_2_4080_t"; evidence "file_1_file_2_0_1"; cds_type "file_1_file_2_Initial"; count "file_1_file_2_1_5"; anchored "file_1_file_2_0_1";
dsimWXD1_1	GeneMark.hmm	exon	10879739	10879806	0	+	.	gene_id "file_1_file_2_4080_g"; transcript_id "file_1_file_2_4080_t"; evidence "file_1_file_2_0_1"; cds_type "file_1_file_2_Initial"; count "file_1_file_2_1_5"; anchored "file_1_file_2_0_1";
dsimWXD1_1	GeneMark.hmm	CDS	10880803	10880872	.	+	1	gene_id "file_1_file_2_4080_g"; transcript_id "file_1_file_2_4080_t"; evidence "file_1_file_2_1_1"; cds_type "file_1_file_2_Internal"; count "file_1_file_2_2_5"; anchored "file_1_file_2_1_1";
dsimWXD1_1	GeneMark.hmm	exon	10880803	10880872	0	+	.	gene_id "file_1_file_2_4080_g"; transcript_id "file_1_file_2_4080_t"; evidence "file_1_file_2_1_1"; cds_type "file_1_file_2_Internal"; count "file_1_file_2_2_5"; anchored "file_1_file_2_1_1";
dsimWXD1_1	GeneMark.hmm	CDS	10882001	10882549	.	+	0	gene_id "file_1_file_2_4080_g"; transcript_id "file_1_file_2_4080_t"; evidence "file_1_file_2_1_1"; cds_type "file_1_file_2_Internal"; count "file_1_file_2_3_5"; anchored "file_1_file_2_1_1";
dsimWXD1_1	GeneMark.hmm	exon	10882001	10882549	0	+	.	gene_id "file_1_file_2_4080_g"; transcript_id "file_1_file_2_4080_t"; evidence "file_1_file_2_1_1"; cds_type "file_1_file_2_Internal"; count "file_1_file_2_3_5"; anchored "file_1_file_2_1_1";
dsimWXD1_1	GeneMark.hmm	CDS	10882612	10883364	.	+	0	gene_id "file_1_file_2_4080_g"; transcript_id "file_1_file_2_4080_t"; evidence "file_1_file_2_1_1"; cds_type "file_1_file_2_Internal"; count "file_1_file_2_4_5"; anchored "file_1_file_2_1_1";
dsimWXD1_1	GeneMark.hmm	exon	10882612	10883364	0	+	.	gene_id "file_1_file_2_4080_g"; transcript_id "file_1_file_2_4080_t"; evidence "file_1_file_2_1_1"; cds_type "file_1_file_2_Internal"; count "file_1_file_2_4_5"; anchored "file_1_file_2_1_1";
dsimWXD1_1	GeneMark.hmm	CDS	10883427	10883687	.	+	0	gene_id "file_1_file_2_4080_g"; transcript_id "file_1_file_2_4080_t"; evidence "file_1_file_2_1_1"; cds_type "file_1_file_2_Terminal"; count "file_1_file_2_5_5"; anchored "file_1_file_2_1_1";
dsimWXD1_1	GeneMark.hmm	exon	10883427	10883687	0	+	.	gene_id "file_1_file_2_4080_g"; transcript_id "file_1_file_2_4080_t"; evidence "file_1_file_2_1_1"; cds_type "file_1_file_2_Terminal"; count "file_1_file_2_5_5"; anchored "file_1_file_2_1_1";
dsimWXD1_1	GeneMark.hmm	stop_codon	10883685	10883687	.	+	0	gene_id "file_1_file_2_4080_g"; transcript_id "file_1_file_2_4080_t"; count "file_1_file_2_1_1";
dsimWXD1_5	AUGUSTUS	stop_codon	4619876	4619878	.	-	0	transcript_id "file_1_file_1_jg7435.t3"; gene_id "file_1_file_1_jg7435";
dsimWXD1_5	AUGUSTUS	CDS	4619876	4620418	1	-	0	transcript_id "file_1_file_1_jg7435.t3"; gene_id "file_1_file_1_jg7435";
dsimWXD1_5	AUGUSTUS	exon	4619876	4620418	.	-	.	transcript_id "file_1_file_1_jg7435.t3"; gene_id "file_1_file_1_jg7435";
dsimWXD1_5	AUGUSTUS	intron	4620419	4620495	.	-	.	transcript_id "file_1_file_1_jg7435.t3"; gene_id "file_1_file_1_jg7435";
dsimWXD1_5	AUGUSTUS	CDS	4620496	4621336	0.66	-	1	transcript_id "file_1_file_1_jg7435.t3"; gene_id "file_1_file_1_jg7435";
dsimWXD1_5	AUGUSTUS	exon	4620496	4621336	.	-	.	transcript_id "file_1_file_1_jg7435.t3"; gene_id "file_1_file_1_jg7435";
dsimWXD1_5	AUGUSTUS	intron	4621337	4621405	.	-	.	transcript_id "file_1_file_1_jg7435.t3"; gene_id "file_1_file_1_jg7435";
dsimWXD1_5	AUGUSTUS	CDS	4621406	4621614	1	-	0	transcript_id "file_1_file_1_jg7435.t3"; gene_id "file_1_file_1_jg7435";
dsimWXD1_5	AUGUSTUS	exon	4621406	4621614	.	-	.	transcript_id "file_1_file_1_jg7435.t3"; gene_id "file_1_file_1_jg7435";
dsimWXD1_5	AUGUSTUS	intron	4621615	4621684	.	-	.	transcript_id "file_1_file_1_jg7435.t3"; gene_id "file_1_file_1_jg7435";
dsimWXD1_5	AUGUSTUS	transcript	4619876	4621912	.	-	.	transcript_id "file_1_file_1_jg7435.t3"; gene_id "file_1_file_1_jg7435"
dsimWXD1_5	AUGUSTUS	CDS	4621685	4621912	1	-	0	transcript_id "file_1_file_1_jg7435.t3"; gene_id "file_1_file_1_jg7435";
dsimWXD1_5	AUGUSTUS	exon	4621685	4621912	.	-	.	transcript_id "file_1_file_1_jg7435.t3"; gene_id "file_1_file_1_jg7435";
dsimWXD1_5	AUGUSTUS	start_codon	4621910	4621912	.	-	0	transcript_id "file_1_file_1_jg7435.t3"; gene_id "file_1_file_1_jg7435";
dsimWXD1_31	AUGUSTUS	start_codon	64252	64254	.	+	0	transcript_id "file_1_file_1_jg6885.t1"; gene_id "file_1_file_1_jg6885";
dsimWXD1_31	AUGUSTUS	CDS	64252	64297	1	+	0	transcript_id "file_1_file_1_jg6885.t1"; gene_id "file_1_file_1_jg6885";
dsimWXD1_31	AUGUSTUS	exon	64252	64297	.	+	.	transcript_id "file_1_file_1_jg6885.t1"; gene_id "file_1_file_1_jg6885";
dsimWXD1_31	AUGUSTUS	intron	64298	64783	.	+	.	transcript_id "file_1_file_1_jg6885.t1"; gene_id "file_1_file_1_jg6885";
dsimWXD1_31	AUGUSTUS	CDS	64784	64943	1	+	2	transcript_id "file_1_file_1_jg6885.t1"; gene_id "file_1_file_1_jg6885";
dsimWXD1_31	AUGUSTUS	exon	64784	64943	.	+	.	transcript_id "file_1_file_1_jg6885.t1"; gene_id "file_1_file_1_jg6885";
dsimWXD1_31	AUGUSTUS	intron	64944	65421	.	+	.	transcript_id "file_1_file_1_jg6885.t1"; gene_id "file_1_file_1_jg6885";
dsimWXD1_31	AUGUSTUS	CDS	65422	65758	1	+	1	transcript_id "file_1_file_1_jg6885.t1"; gene_id "file_1_file_1_jg6885";
dsimWXD1_31	AUGUSTUS	exon	65422	65758	.	+	.	transcript_id "file_1_file_1_jg6885.t1"; gene_id "file_1_file_1_jg6885";
dsimWXD1_31	AUGUSTUS	intron	65759	65818	.	+	.	transcript_id "file_1_file_1_jg6885.t1"; gene_id "file_1_file_1_jg6885";
dsimWXD1_31	AUGUSTUS	transcript	64252	65917	.	+	.	transcript_id "file_1_file_1_jg6885.t1"; gene_id "file_1_file_1_jg6885"
dsimWXD1_31	AUGUSTUS	gene	64252	65917	.	+	.	jg6885
dsimWXD1_31	AUGUSTUS	CDS	65819	65917	1	+	0	transcript_id "file_1_file_1_jg6885.t1"; gene_id "file_1_file_1_jg6885";
dsimWXD1_31	AUGUSTUS	exon	65819	65917	.	+	.	transcript_id "file_1_file_1_jg6885.t1"; gene_id "file_1_file_1_jg6885";
dsimWXD1_31	AUGUSTUS	stop_codon	65915	65917	.	+	0	transcript_id "file_1_file_1_jg6885.t1"; gene_id "file_1_file_1_jg6885";
dsimWXD1_1	AUGUSTUS	stop_codon	1904849	1904851	.	-	0	transcript_id "file_1_file_1_jg9528.t1"; gene_id "file_1_file_1_jg9528";
dsimWXD1_1	AUGUSTUS	CDS	1904849	1905565	0.69	-	0	transcript_id "file_1_file_1_jg9528.t1"; gene_id "file_1_file_1_jg9528";
dsimWXD1_1	AUGUSTUS	exon	1904849	1905565	.	-	.	transcript_id "file_1_file_1_jg9528.t1"; gene_id "file_1_file_1_jg9528";
dsimWXD1_1	AUGUSTUS	transcript	1904849	1905565	.	-	.	transcript_id "file_1_file_1_jg9528.t1"; gene_id "file_1_file_1_jg9528"
dsimWXD1_1	AUGUSTUS	gene	1904849	1905565	.	-	.	jg9528
dsimWXD1_1	AUGUSTUS	start_codon	1905563	1905565	.	-	0	transcript_id "file_1_file_1_jg9528.t1"; gene_id "file_1_file_1_jg9528";
dsimWXD1_2	AUGUSTUS	CDS	12867234	12867236	1	+	0	transcript_id "file_1_file_1_jg14195.t1"; gene_id "file_1_file_1_jg14195";
dsimWXD1_2	AUGUSTUS	exon	12867234	12867236	.	+	.	transcript_id "file_1_file_1_jg14195.t1"; gene_id "file_1_file_1_jg14195";
dsimWXD1_2	AUGUSTUS	start_codon	12867234	12867236	.	+	0	transcript_id "file_1_file_1_jg14195.t1"; gene_id "file_1_file_1_jg14195";
dsimWXD1_2	AUGUSTUS	intron	12867237	12867322	.	+	.	transcript_id "file_1_file_1_jg14195.t1"; gene_id "file_1_file_1_jg14195";
dsimWXD1_2	AUGUSTUS	CDS	12867323	12867581	1	+	0	transcript_id "file_1_file_1_jg14195.t1"; gene_id "file_1_file_1_jg14195";
dsimWXD1_2	AUGUSTUS	exon	12867323	12867581	.	+	.	transcript_id "file_1_file_1_jg14195.t1"; gene_id "file_1_file_1_jg14195";
dsimWXD1_2	AUGUSTUS	intron	12867582	12867643	.	+	.	transcript_id "file_1_file_1_jg14195.t1"; gene_id "file_1_file_1_jg14195";
dsimWXD1_2	AUGUSTUS	CDS	12867644	12867741	1	+	2	transcript_id "file_1_file_1_jg14195.t1"; gene_id "file_1_file_1_jg14195";
dsimWXD1_2	AUGUSTUS	exon	12867644	12867741	.	+	.	transcript_id "file_1_file_1_jg14195.t1"; gene_id "file_1_file_1_jg14195";
dsimWXD1_2	AUGUSTUS	intron	12867742	12868369	.	+	.	transcript_id "file_1_file_1_jg14195.t1"; gene_id "file_1_file_1_jg14195";
dsimWXD1_2	AUGUSTUS	CDS	12868370	12868541	1	+	0	transcript_id "file_1_file_1_jg14195.t1"; gene_id "file_1_file_1_jg14195";
dsimWXD1_2	AUGUSTUS	exon	12868370	12868541	.	+	.	transcript_id "file_1_file_1_jg14195.t1"; gene_id "file_1_file_1_jg14195";
dsimWXD1_2	AUGUSTUS	intron	12868542	12868777	.	+	.	transcript_id "file_1_file_1_jg14195.t1"; gene_id "file_1_file_1_jg14195";
dsimWXD1_2	AUGUSTUS	transcript	12867234	12869031	.	+	.	transcript_id "file_1_file_1_jg14195.t1"; gene_id "file_1_file_1_jg14195"
dsimWXD1_2	AUGUSTUS	gene	12867234	12869031	.	+	.	jg14195
dsimWXD1_2	AUGUSTUS	CDS	12868778	12869031	1	+	2	transcript_id "file_1_file_1_jg14195.t1"; gene_id "file_1_file_1_jg14195";
dsimWXD1_2	AUGUSTUS	exon	12868778	12869031	.	+	.	transcript_id "file_1_file_1_jg14195.t1"; gene_id "file_1_file_1_jg14195";
dsimWXD1_2	AUGUSTUS	stop_codon	12869029	12869031	.	+	0	transcript_id "file_1_file_1_jg14195.t1"; gene_id "file_1_file_1_jg14195";
dsimWXD1_3	AUGUSTUS	stop_codon	20953077	20953079	.	-	0	transcript_id "file_1_file_1_jg5800.t1"; gene_id "file_1_file_1_jg5800";
dsimWXD1_3	AUGUSTUS	CDS	20953077	20953735	1	-	2	transcript_id "file_1_file_1_jg5800.t1"; gene_id "file_1_file_1_jg5800";
dsimWXD1_3	AUGUSTUS	exon	20953077	20953735	.	-	.	transcript_id "file_1_file_1_jg5800.t1"; gene_id "file_1_file_1_jg5800";
dsimWXD1_3	AUGUSTUS	intron	20953736	20953788	.	-	.	transcript_id "file_1_file_1_jg5800.t1"; gene_id "file_1_file_1_jg5800";
dsimWXD1_3	AUGUSTUS	transcript	20953077	20953864	.	-	.	transcript_id "file_1_file_1_jg5800.t1"; gene_id "file_1_file_1_jg5800"
dsimWXD1_3	AUGUSTUS	gene	20953077	20953864	.	-	.	jg5800
dsimWXD1_3	AUGUSTUS	CDS	20953789	20953864	1	-	0	transcript_id "file_1_file_1_jg5800.t1"; gene_id "file_1_file_1_jg5800";
dsimWXD1_3	AUGUSTUS	exon	20953789	20953864	.	-	.	transcript_id "file_1_file_1_jg5800.t1"; gene_id "file_1_file_1_jg5800";
dsimWXD1_3	AUGUSTUS	start_codon	20953862	20953864	.	-	0	transcript_id "file_1_file_1_jg5800.t1"; gene_id "file_1_file_1_jg5800";
dsimWXD1_5	AUGUSTUS	stop_codon	20977087	20977089	.	-	0	transcript_id "file_1_file_1_jg9302.t1"; gene_id "file_1_file_1_jg9302";
dsimWXD1_5	AUGUSTUS	CDS	20977087	20978775	1	-	0	transcript_id "file_1_file_1_jg9302.t1"; gene_id "file_1_file_1_jg9302";
dsimWXD1_5	AUGUSTUS	exon	20977087	20978775	.	-	.	transcript_id "file_1_file_1_jg9302.t1"; gene_id "file_1_file_1_jg9302";
dsimWXD1_5	AUGUSTUS	transcript	20977087	20978775	.	-	.	transcript_id "file_1_file_1_jg9302.t1"; gene_id "file_1_file_1_jg9302"
dsimWXD1_5	AUGUSTUS	gene	20977087	20978775	.	-	.	jg9302
dsimWXD1_5	AUGUSTUS	start_codon	20978773	20978775	.	-	0	transcript_id "file_1_file_1_jg9302.t1"; gene_id "file_1_file_1_jg9302";
dsimWXD1_0	AUGUSTUS	start_codon	5195029	5195031	.	+	0	transcript_id "file_1_file_1_jg1075.t1"; gene_id "file_1_file_1_jg1075";
dsimWXD1_0	AUGUSTUS	CDS	5195029	5196901	1	+	0	transcript_id "file_1_file_1_jg1075.t1"; gene_id "file_1_file_1_jg1075";
dsimWXD1_0	AUGUSTUS	exon	5195029	5196901	.	+	.	transcript_id "file_1_file_1_jg1075.t1"; gene_id "file_1_file_1_jg1075";
dsimWXD1_0	AUGUSTUS	intron	5196902	5203435	.	+	.	transcript_id "file_1_file_1_jg1075.t1"; gene_id "file_1_file_1_jg1075";
dsimWXD1_0	AUGUSTUS	CDS	5203436	5203497	1	+	2	transcript_id "file_1_file_1_jg1075.t1"; gene_id "file_1_file_1_jg1075";
dsimWXD1_0	AUGUSTUS	exon	5203436	5203497	.	+	.	transcript_id "file_1_file_1_jg1075.t1"; gene_id "file_1_file_1_jg1075";
dsimWXD1_0	AUGUSTUS	intron	5203498	5207680	.	+	.	transcript_id "file_1_file_1_jg1075.t1"; gene_id "file_1_file_1_jg1075";
dsimWXD1_0	AUGUSTUS	CDS	5207681	5207953	1	+	0	transcript_id "file_1_file_1_jg1075.t1"; gene_id "file_1_file_1_jg1075";
dsimWXD1_0	AUGUSTUS	exon	5207681	5207953	.	+	.	transcript_id "file_1_file_1_jg1075.t1"; gene_id "file_1_file_1_jg1075";
dsimWXD1_0	AUGUSTUS	intron	5207954	5208197	.	+	.	transcript_id "file_1_file_1_jg1075.t1"; gene_id "file_1_file_1_jg1075";
dsimWXD1_0	AUGUSTUS	CDS	5208198	5208251	1	+	0	transcript_id "file_1_file_1_jg1075.t1"; gene_id "file_1_file_1_jg1075";
dsimWXD1_0	AUGUSTUS	exon	5208198	5208251	.	+	.	transcript_id "file_1_file_1_jg1075.t1"; gene_id "file_1_file_1_jg1075";
dsimWXD1_0	AUGUSTUS	intron	5208252	5208436	.	+	.	transcript_id "file_1_file_1_jg1075.t1"; gene_id "file_1_file_1_jg1075";
dsimWXD1_0	AUGUSTUS	CDS	5208437	5208603	1	+	0	transcript_id "file_1_file_1_jg1075.t1"; gene_id "file_1_file_1_jg1075";
dsimWXD1_0	AUGUSTUS	exon	5208437	5208603	.	+	.	transcript_id "file_1_file_1_jg1075.t1"; gene_id "file_1_file_1_jg1075";
dsimWXD1_0	AUGUSTUS	intron	5208604	5208662	.	+	.	transcript_id "file_1_file_1_jg1075.t1"; gene_id "file_1_file_1_jg1075";
dsimWXD1_0	AUGUSTUS	CDS	5208663	5208939	1	+	1	transcript_id "file_1_file_1_jg1075.t1"; gene_id "file_1_file_1_jg1075";
dsimWXD1_0	AUGUSTUS	exon	5208663	5208939	.	+	.	transcript_id "file_1_file_1_jg1075.t1"; gene_id "file_1_file_1_jg1075";
dsimWXD1_0	AUGUSTUS	intron	5208940	5209007	.	+	.	transcript_id "file_1_file_1_jg1075.t1"; gene_id "file_1_file_1_jg1075";
dsimWXD1_0	AUGUSTUS	CDS	5209008	5211614	1	+	0	transcript_id "file_1_file_1_jg1075.t1"; gene_id "file_1_file_1_jg1075";
dsimWXD1_0	AUGUSTUS	exon	5209008	5211614	.	+	.	transcript_id "file_1_file_1_jg1075.t1"; gene_id "file_1_file_1_jg1075";
dsimWXD1_0	AUGUSTUS	intron	5211615	5211799	.	+	.	transcript_id "file_1_file_1_jg1075.t1"; gene_id "file_1_file_1_jg1075";
dsimWXD1_0	AUGUSTUS	CDS	5211800	5224987	1	+	0	transcript_id "file_1_file_1_jg1075.t1"; gene_id "file_1_file_1_jg1075";
dsimWXD1_0	AUGUSTUS	exon	5211800	5224987	.	+	.	transcript_id "file_1_file_1_jg1075.t1"; gene_id "file_1_file_1_jg1075";
dsimWXD1_0	AUGUSTUS	intron	5224988	5225328	.	+	.	transcript_id "file_1_file_1_jg1075.t1"; gene_id "file_1_file_1_jg1075";
dsimWXD1_0	AUGUSTUS	CDS	5225329	5225643	1	+	0	transcript_id "file_1_file_1_jg1075.t1"; gene_id "file_1_file_1_jg1075";
dsimWXD1_0	AUGUSTUS	exon	5225329	5225643	.	+	.	transcript_id "file_1_file_1_jg1075.t1"; gene_id "file_1_file_1_jg1075";
dsimWXD1_0	AUGUSTUS	intron	5225644	5225745	.	+	.	transcript_id "file_1_file_1_jg1075.t1"; gene_id "file_1_file_1_jg1075";
dsimWXD1_0	AUGUSTUS	CDS	5225746	5226888	1	+	0	transcript_id "file_1_file_1_jg1075.t1"; gene_id "file_1_file_1_jg1075";
dsimWXD1_0	AUGUSTUS	exon	5225746	5226888	.	+	.	transcript_id "file_1_file_1_jg1075.t1"; gene_id "file_1_file_1_jg1075";
dsimWXD1_0	AUGUSTUS	intron	5226889	5227277	.	+	.	transcript_id "file_1_file_1_jg1075.t1"; gene_id "file_1_file_1_jg1075";
dsimWXD1_0	AUGUSTUS	CDS	5227278	5227484	1	+	0	transcript_id "file_1_file_1_jg1075.t1"; gene_id "file_1_file_1_jg1075";
dsimWXD1_0	AUGUSTUS	exon	5227278	5227484	.	+	.	transcript_id "file_1_file_1_jg1075.t1"; gene_id "file_1_file_1_jg1075";
dsimWXD1_0	AUGUSTUS	intron	5227485	5227619	.	+	.	transcript_id "file_1_file_1_jg1075.t1"; gene_id "file_1_file_1_jg1075";
dsimWXD1_0	AUGUSTUS	CDS	5227620	5227857	1	+	0	transcript_id "file_1_file_1_jg1075.t1"; gene_id "file_1_file_1_jg1075";
dsimWXD1_0	AUGUSTUS	exon	5227620	5227857	.	+	.	transcript_id "file_1_file_1_jg1075.t1"; gene_id "file_1_file_1_jg1075";
dsimWXD1_0	AUGUSTUS	intron	5227858	5227969	.	+	.	transcript_id "file_1_file_1_jg1075.t1"; gene_id "file_1_file_1_jg1075";
dsimWXD1_0	AUGUSTUS	CDS	5227970	5230752	1	+	2	transcript_id "file_1_file_1_jg1075.t1"; gene_id "file_1_file_1_jg1075";
dsimWXD1_0	AUGUSTUS	exon	5227970	5230752	.	+	.	transcript_id "file_1_file_1_jg1075.t1"; gene_id "file_1_file_1_jg1075";
dsimWXD1_0	AUGUSTUS	intron	5230753	5232920	.	+	.	transcript_id "file_1_file_1_jg1075.t1"; gene_id "file_1_file_1_jg1075";
dsimWXD1_0	AUGUSTUS	CDS	5232921	5233226	1	+	0	transcript_id "file_1_file_1_jg1075.t1"; gene_id "file_1_file_1_jg1075";
dsimWXD1_0	AUGUSTUS	exon	5232921	5233226	.	+	.	transcript_id "file_1_file_1_jg1075.t1"; gene_id "file_1_file_1_jg1075";
dsimWXD1_0	AUGUSTUS	intron	5233227	5234588	.	+	.	transcript_id "file_1_file_1_jg1075.t1"; gene_id "file_1_file_1_jg1075";
dsimWXD1_0	AUGUSTUS	CDS	5234589	5234740	1	+	0	transcript_id "file_1_file_1_jg1075.t1"; gene_id "file_1_file_1_jg1075";
dsimWXD1_0	AUGUSTUS	exon	5234589	5234740	.	+	.	transcript_id "file_1_file_1_jg1075.t1"; gene_id "file_1_file_1_jg1075";
dsimWXD1_0	AUGUSTUS	intron	5234741	5239946	.	+	.	transcript_id "file_1_file_1_jg1075.t1"; gene_id "file_1_file_1_jg1075";
dsimWXD1_0	AUGUSTUS	CDS	5239947	5240916	1	+	1	transcript_id "file_1_file_1_jg1075.t1"; gene_id "file_1_file_1_jg1075";
dsimWXD1_0	AUGUSTUS	exon	5239947	5240916	.	+	.	transcript_id "file_1_file_1_jg1075.t1"; gene_id "file_1_file_1_jg1075";
dsimWXD1_0	AUGUSTUS	intron	5240917	5241016	.	+	.	transcript_id "file_1_file_1_jg1075.t1"; gene_id "file_1_file_1_jg1075";
dsimWXD1_0	AUGUSTUS	CDS	5241017	5241229	1	+	0	transcript_id "file_1_file_1_jg1075.t1"; gene_id "file_1_file_1_jg1075";
dsimWXD1_0	AUGUSTUS	exon	5241017	5241229	.	+	.	transcript_id "file_1_file_1_jg1075.t1"; gene_id "file_1_file_1_jg1075";
dsimWXD1_0	AUGUSTUS	intron	5241230	5241283	.	+	.	transcript_id "file_1_file_1_jg1075.t1"; gene_id "file_1_file_1_jg1075";
dsimWXD1_0	AUGUSTUS	CDS	5241284	5241544	1	+	0	transcript_id "file_1_file_1_jg1075.t1"; gene_id "file_1_file_1_jg1075";
dsimWXD1_0	AUGUSTUS	exon	5241284	5241544	.	+	.	transcript_id "file_1_file_1_jg1075.t1"; gene_id "file_1_file_1_jg1075";
dsimWXD1_0	AUGUSTUS	intron	5241545	5243529	.	+	.	transcript_id "file_1_file_1_jg1075.t1"; gene_id "file_1_file_1_jg1075";
dsimWXD1_0	AUGUSTUS	transcript	5195029	5243640	.	+	.	transcript_id "file_1_file_1_jg1075.t1"; gene_id "file_1_file_1_jg1075"
dsimWXD1_0	AUGUSTUS	CDS	5243530	5243640	1	+	0	transcript_id "file_1_file_1_jg1075.t1"; gene_id "file_1_file_1_jg1075";
dsimWXD1_0	AUGUSTUS	exon	5243530	5243640	.	+	.	transcript_id "file_1_file_1_jg1075.t1"; gene_id "file_1_file_1_jg1075";
dsimWXD1_0	AUGUSTUS	stop_codon	5243638	5243640	.	+	0	transcript_id "file_1_file_1_jg1075.t1"; gene_id "file_1_file_1_jg1075";
dsimWXD1_2	AUGUSTUS	stop_codon	3056918	3056920	.	-	0	transcript_id "file_1_file_1_jg12944.t1"; gene_id "file_1_file_1_jg12944";
dsimWXD1_2	AUGUSTUS	CDS	3056918	3057123	1	-	2	transcript_id "file_1_file_1_jg12944.t1"; gene_id "file_1_file_1_jg12944";
dsimWXD1_2	AUGUSTUS	exon	3056918	3057123	.	-	.	transcript_id "file_1_file_1_jg12944.t1"; gene_id "file_1_file_1_jg12944";
dsimWXD1_2	AUGUSTUS	intron	3057124	3057183	.	-	.	transcript_id "file_1_file_1_jg12944.t1"; gene_id "file_1_file_1_jg12944";
dsimWXD1_2	AUGUSTUS	CDS	3057184	3057385	1	-	0	transcript_id "file_1_file_1_jg12944.t1"; gene_id "file_1_file_1_jg12944";
dsimWXD1_2	AUGUSTUS	exon	3057184	3057385	.	-	.	transcript_id "file_1_file_1_jg12944.t1"; gene_id "file_1_file_1_jg12944";
dsimWXD1_2	AUGUSTUS	intron	3057386	3057455	.	-	.	transcript_id "file_1_file_1_jg12944.t1"; gene_id "file_1_file_1_jg12944";
dsimWXD1_2	AUGUSTUS	CDS	3057456	3058426	1	-	2	transcript_id "file_1_file_1_jg12944.t1"; gene_id "file_1_file_1_jg12944";
dsimWXD1_2	AUGUSTUS	exon	3057456	3058426	.	-	.	transcript_id "file_1_file_1_jg12944.t1"; gene_id "file_1_file_1_jg12944";
dsimWXD1_2	AUGUSTUS	intron	3058427	3058491	.	-	.	transcript_id "file_1_file_1_jg12944.t1"; gene_id "file_1_file_1_jg12944";
dsimWXD1_2	AUGUSTUS	CDS	3058492	3058603	1	-	0	transcript_id "file_1_file_1_jg12944.t1"; gene_id "file_1_file_1_jg12944";
dsimWXD1_2	AUGUSTUS	exon	3058492	3058603	.	-	.	transcript_id "file_1_file_1_jg12944.t1"; gene_id "file_1_file_1_jg12944";
dsimWXD1_2	AUGUSTUS	intron	3058604	3058663	.	-	.	transcript_id "file_1_file_1_jg12944.t1"; gene_id "file_1_file_1_jg12944";
dsimWXD1_2	AUGUSTUS	CDS	3058664	3059620	1	-	0	transcript_id "file_1_file_1_jg12944.t1"; gene_id "file_1_file_1_jg12944";
dsimWXD1_2	AUGUSTUS	exon	3058664	3059620	.	-	.	transcript_id "file_1_file_1_jg12944.t1"; gene_id "file_1_file_1_jg12944";
dsimWXD1_2	AUGUSTUS	intron	3059621	3059683	.	-	.	transcript_id "file_1_file_1_jg12944.t1"; gene_id "file_1_file_1_jg12944";
dsimWXD1_2	AUGUSTUS	CDS	3059684	3060192	1	-	2	transcript_id "file_1_file_1_jg12944.t1"; gene_id "file_1_file_1_jg12944";
dsimWXD1_2	AUGUSTUS	exon	3059684	3060192	.	-	.	transcript_id "file_1_file_1_jg12944.t1"; gene_id "file_1_file_1_jg12944";
dsimWXD1_2	AUGUSTUS	intron	3060193	3063141	.	-	.	transcript_id "file_1_file_1_jg12944.t1"; gene_id "file_1_file_1_jg12944";
dsimWXD1_2	AUGUSTUS	CDS	3063142	3063223	1	-	0	transcript_id "file_1_file_1_jg12944.t1"; gene_id "file_1_file_1_jg12944";
dsimWXD1_2	AUGUSTUS	exon	3063142	3063223	.	-	.	transcript_id "file_1_file_1_jg12944.t1"; gene_id "file_1_file_1_jg12944";
dsimWXD1_2	AUGUSTUS	intron	3063224	3072082	.	-	.	transcript_id "file_1_file_1_jg12944.t1"; gene_id "file_1_file_1_jg12944";
dsimWXD1_2	AUGUSTUS	transcript	3056918	3072085	.	-	.	transcript_id "file_1_file_1_jg12944.t1"; gene_id "file_1_file_1_jg12944"
dsimWXD1_2	AUGUSTUS	gene	3056918	3072085	.	-	.	jg12944
dsimWXD1_2	AUGUSTUS	CDS	3072083	3072085	1	-	0	transcript_id "file_1_file_1_jg12944.t1"; gene_id "file_1_file_1_jg12944";
dsimWXD1_2	AUGUSTUS	exon	3072083	3072085	.	-	.	transcript_id "file_1_file_1_jg12944.t1"; gene_id "file_1_file_1_jg12944";
dsimWXD1_2	AUGUSTUS	start_codon	3072083	3072085	.	-	0	transcript_id "file_1_file_1_jg12944.t1"; gene_id "file_1_file_1_jg12944";
dsimWXD1_2	AUGUSTUS	start_codon	3870371	3870373	.	+	0	transcript_id "file_1_file_1_jg13050.t1"; gene_id "file_1_file_1_jg13050";
dsimWXD1_2	AUGUSTUS	CDS	3870371	3870741	1	+	0	transcript_id "file_1_file_1_jg13050.t1"; gene_id "file_1_file_1_jg13050";
dsimWXD1_2	AUGUSTUS	exon	3870371	3870741	.	+	.	transcript_id "file_1_file_1_jg13050.t1"; gene_id "file_1_file_1_jg13050";
dsimWXD1_2	AUGUSTUS	intron	3870742	3870898	.	+	.	transcript_id "file_1_file_1_jg13050.t1"; gene_id "file_1_file_1_jg13050";
dsimWXD1_2	AUGUSTUS	CDS	3870899	3871115	1	+	1	transcript_id "file_1_file_1_jg13050.t1"; gene_id "file_1_file_1_jg13050";
dsimWXD1_2	AUGUSTUS	exon	3870899	3871115	.	+	.	transcript_id "file_1_file_1_jg13050.t1"; gene_id "file_1_file_1_jg13050";
dsimWXD1_2	AUGUSTUS	intron	3871116	3871313	.	+	.	transcript_id "file_1_file_1_jg13050.t1"; gene_id "file_1_file_1_jg13050";
dsimWXD1_2	AUGUSTUS	CDS	3871314	3871429	1	+	0	transcript_id "file_1_file_1_jg13050.t1"; gene_id "file_1_file_1_jg13050";
dsimWXD1_2	AUGUSTUS	exon	3871314	3871429	.	+	.	transcript_id "file_1_file_1_jg13050.t1"; gene_id "file_1_file_1_jg13050";
dsimWXD1_2	AUGUSTUS	intron	3871430	3871491	.	+	.	transcript_id "file_1_file_1_jg13050.t1"; gene_id "file_1_file_1_jg13050";
dsimWXD1_2	AUGUSTUS	transcript	3870371	3871696	.	+	.	transcript_id "file_1_file_1_jg13050.t1"; gene_id "file_1_file_1_jg13050"
dsimWXD1_2	AUGUSTUS	gene	3870371	3871696	.	+	.	jg13050
dsimWXD1_2	AUGUSTUS	CDS	3871492	3871696	1	+	1	transcript_id "file_1_file_1_jg13050.t1"; gene_id "file_1_file_1_jg13050";
dsimWXD1_2	AUGUSTUS	exon	3871492	3871696	.	+	.	transcript_id "file_1_file_1_jg13050.t1"; gene_id "file_1_file_1_jg13050";
dsimWXD1_2	AUGUSTUS	stop_codon	3871694	3871696	.	+	0	transcript_id "file_1_file_1_jg13050.t1"; gene_id "file_1_file_1_jg13050";
dsimWXD1_1	AUGUSTUS	start_codon	9350851	9350853	.	+	0	transcript_id "file_1_file_1_jg10399.t1"; gene_id "file_1_file_1_jg10399";
dsimWXD1_1	AUGUSTUS	CDS	9350851	9351801	0.99	+	0	transcript_id "file_1_file_1_jg10399.t1"; gene_id "file_1_file_1_jg10399";
dsimWXD1_1	AUGUSTUS	exon	9350851	9351801	.	+	.	transcript_id "file_1_file_1_jg10399.t1"; gene_id "file_1_file_1_jg10399";
dsimWXD1_1	AUGUSTUS	intron	9351802	9351860	.	+	.	transcript_id "file_1_file_1_jg10399.t1"; gene_id "file_1_file_1_jg10399";
dsimWXD1_1	AUGUSTUS	CDS	9351861	9352589	1	+	0	transcript_id "file_1_file_1_jg10399.t1"; gene_id "file_1_file_1_jg10399";
dsimWXD1_1	AUGUSTUS	exon	9351861	9352589	.	+	.	transcript_id "file_1_file_1_jg10399.t1"; gene_id "file_1_file_1_jg10399";
dsimWXD1_1	AUGUSTUS	intron	9352590	9352657	.	+	.	transcript_id "file_1_file_1_jg10399.t1"; gene_id "file_1_file_1_jg10399";
dsimWXD1_1	AUGUSTUS	CDS	9352658	9352765	1	+	0	transcript_id "file_1_file_1_jg10399.t1"; gene_id "file_1_file_1_jg10399";
dsimWXD1_1	AUGUSTUS	exon	9352658	9352765	.	+	.	transcript_id "file_1_file_1_jg10399.t1"; gene_id "file_1_file_1_jg10399";
dsimWXD1_1	AUGUSTUS	intron	9352766	9352827	.	+	.	transcript_id "file_1_file_1_jg10399.t1"; gene_id "file_1_file_1_jg10399";
dsimWXD1_1	AUGUSTUS	CDS	9352828	9355907	1	+	0	transcript_id "file_1_file_1_jg10399.t1"; gene_id "file_1_file_1_jg10399";
dsimWXD1_1	AUGUSTUS	exon	9352828	9355907	.	+	.	transcript_id "file_1_file_1_jg10399.t1"; gene_id "file_1_file_1_jg10399";
dsimWXD1_1	AUGUSTUS	intron	9355908	9355972	.	+	.	transcript_id "file_1_file_1_jg10399.t1"; gene_id "file_1_file_1_jg10399";
dsimWXD1_1	AUGUSTUS	CDS	9355973	9356199	1	+	1	transcript_id "file_1_file_1_jg10399.t1"; gene_id "file_1_file_1_jg10399";
dsimWXD1_1	AUGUSTUS	exon	9355973	9356199	.	+	.	transcript_id "file_1_file_1_jg10399.t1"; gene_id "file_1_file_1_jg10399";
dsimWXD1_1	AUGUSTUS	intron	9356200	9356262	.	+	.	transcript_id "file_1_file_1_jg10399.t1"; gene_id "file_1_file_1_jg10399";
dsimWXD1_1	AUGUSTUS	transcript	9350851	9358214	.	+	.	transcript_id "file_1_file_1_jg10399.t1"; gene_id "file_1_file_1_jg10399"
dsimWXD1_1	AUGUSTUS	gene	9350851	9358214	.	+	.	jg10399
dsimWXD1_1	AUGUSTUS	CDS	9356263	9358214	1	+	2	transcript_id "file_1_file_1_jg10399.t1"; gene_id "file_1_file_1_jg10399";
dsimWXD1_1	AUGUSTUS	exon	9356263	9358214	.	+	.	transcript_id "file_1_file_1_jg10399.t1"; gene_id "file_1_file_1_jg10399";
dsimWXD1_1	AUGUSTUS	stop_codon	9358212	9358214	.	+	0	transcript_id "file_1_file_1_jg10399.t1"; gene_id "file_1_file_1_jg10399";
dsimWXD1_1	AUGUSTUS	start_codon	22605469	22605471	.	+	0	transcript_id "file_1_file_1_jg12445.t1"; gene_id "file_1_file_1_jg12445";
dsimWXD1_1	AUGUSTUS	CDS	22605469	22605759	1	+	0	transcript_id "file_1_file_1_jg12445.t1"; gene_id "file_1_file_1_jg12445";
dsimWXD1_1	AUGUSTUS	exon	22605469	22605759	.	+	.	transcript_id "file_1_file_1_jg12445.t1"; gene_id "file_1_file_1_jg12445";
dsimWXD1_1	AUGUSTUS	intron	22605760	22605817	.	+	.	transcript_id "file_1_file_1_jg12445.t1"; gene_id "file_1_file_1_jg12445";
dsimWXD1_1	AUGUSTUS	CDS	22605818	22605936	1	+	0	transcript_id "file_1_file_1_jg12445.t1"; gene_id "file_1_file_1_jg12445";
dsimWXD1_1	AUGUSTUS	exon	22605818	22605936	.	+	.	transcript_id "file_1_file_1_jg12445.t1"; gene_id "file_1_file_1_jg12445";
dsimWXD1_1	AUGUSTUS	intron	22605937	22605992	.	+	.	transcript_id "file_1_file_1_jg12445.t1"; gene_id "file_1_file_1_jg12445";
dsimWXD1_1	AUGUSTUS	transcript	22605469	22606206	.	+	.	transcript_id "file_1_file_1_jg12445.t1"; gene_id "file_1_file_1_jg12445"
dsimWXD1_1	AUGUSTUS	gene	22605469	22606206	.	+	.	jg12445
dsimWXD1_1	AUGUSTUS	CDS	22605993	22606206	1	+	1	transcript_id "file_1_file_1_jg12445.t1"; gene_id "file_1_file_1_jg12445";
dsimWXD1_1	AUGUSTUS	exon	22605993	22606206	.	+	.	transcript_id "file_1_file_1_jg12445.t1"; gene_id "file_1_file_1_jg12445";
dsimWXD1_1	AUGUSTUS	stop_codon	22606204	22606206	.	+	0	transcript_id "file_1_file_1_jg12445.t1"; gene_id "file_1_file_1_jg12445";
dsimWXD1_1	AUGUSTUS	stop_codon	22653077	22653079	.	-	0	transcript_id "file_1_file_1_jg12457.t1"; gene_id "file_1_file_1_jg12457";
dsimWXD1_1	AUGUSTUS	CDS	22653077	22653346	1	-	0	transcript_id "file_1_file_1_jg12457.t1"; gene_id "file_1_file_1_jg12457";
dsimWXD1_1	AUGUSTUS	exon	22653077	22653346	.	-	.	transcript_id "file_1_file_1_jg12457.t1"; gene_id "file_1_file_1_jg12457";
dsimWXD1_1	AUGUSTUS	intron	22653347	22653404	.	-	.	transcript_id "file_1_file_1_jg12457.t1"; gene_id "file_1_file_1_jg12457";
dsimWXD1_1	AUGUSTUS	transcript	22653077	22653416	.	-	.	transcript_id "file_1_file_1_jg12457.t1"; gene_id "file_1_file_1_jg12457"
dsimWXD1_1	AUGUSTUS	gene	22653077	22653416	.	-	.	jg12457
dsimWXD1_1	AUGUSTUS	CDS	22653405	22653416	1	-	0	transcript_id "file_1_file_1_jg12457.t1"; gene_id "file_1_file_1_jg12457";
dsimWXD1_1	AUGUSTUS	exon	22653405	22653416	.	-	.	transcript_id "file_1_file_1_jg12457.t1"; gene_id "file_1_file_1_jg12457";
dsimWXD1_1	AUGUSTUS	start_codon	22653414	22653416	.	-	0	transcript_id "file_1_file_1_jg12457.t1"; gene_id "file_1_file_1_jg12457";
dsimWXD1_2	AUGUSTUS	stop_codon	723345	723347	.	-	0	transcript_id "file_1_file_1_jg12648.t1"; gene_id "file_1_file_1_jg12648";
dsimWXD1_2	AUGUSTUS	CDS	723345	723943	1	-	2	transcript_id "file_1_file_1_jg12648.t1"; gene_id "file_1_file_1_jg12648";
dsimWXD1_2	AUGUSTUS	exon	723345	723943	.	-	.	transcript_id "file_1_file_1_jg12648.t1"; gene_id "file_1_file_1_jg12648";
dsimWXD1_2	AUGUSTUS	intron	723944	724007	.	-	.	transcript_id "file_1_file_1_jg12648.t1"; gene_id "file_1_file_1_jg12648";
dsimWXD1_2	AUGUSTUS	transcript	723345	724101	.	-	.	transcript_id "file_1_file_1_jg12648.t1"; gene_id "file_1_file_1_jg12648"
dsimWXD1_2	AUGUSTUS	gene	723345	724101	.	-	.	jg12648
dsimWXD1_2	AUGUSTUS	CDS	724008	724101	1	-	0	transcript_id "file_1_file_1_jg12648.t1"; gene_id "file_1_file_1_jg12648";
dsimWXD1_2	AUGUSTUS	exon	724008	724101	.	-	.	transcript_id "file_1_file_1_jg12648.t1"; gene_id "file_1_file_1_jg12648";
dsimWXD1_2	AUGUSTUS	start_codon	724099	724101	.	-	0	transcript_id "file_1_file_1_jg12648.t1"; gene_id "file_1_file_1_jg12648";
dsimWXD1_2	AUGUSTUS	stop_codon	15441699	15441701	.	-	0	transcript_id "file_1_file_1_jg14425.t1"; gene_id "file_1_file_1_jg14425";
dsimWXD1_2	AUGUSTUS	CDS	15441699	15442189	1	-	2	transcript_id "file_1_file_1_jg14425.t1"; gene_id "file_1_file_1_jg14425";
dsimWXD1_2	AUGUSTUS	exon	15441699	15442189	.	-	.	transcript_id "file_1_file_1_jg14425.t1"; gene_id "file_1_file_1_jg14425";
dsimWXD1_2	AUGUSTUS	intron	15442190	15442248	.	-	.	transcript_id "file_1_file_1_jg14425.t1"; gene_id "file_1_file_1_jg14425";
dsimWXD1_2	AUGUSTUS	CDS	15442249	15442417	1	-	0	transcript_id "file_1_file_1_jg14425.t1"; gene_id "file_1_file_1_jg14425";
dsimWXD1_2	AUGUSTUS	exon	15442249	15442417	.	-	.	transcript_id "file_1_file_1_jg14425.t1"; gene_id "file_1_file_1_jg14425";
dsimWXD1_2	AUGUSTUS	intron	15442418	15442473	.	-	.	transcript_id "file_1_file_1_jg14425.t1"; gene_id "file_1_file_1_jg14425";
dsimWXD1_2	AUGUSTUS	CDS	15442474	15442718	1	-	2	transcript_id "file_1_file_1_jg14425.t1"; gene_id "file_1_file_1_jg14425";
dsimWXD1_2	AUGUSTUS	exon	15442474	15442718	.	-	.	transcript_id "file_1_file_1_jg14425.t1"; gene_id "file_1_file_1_jg14425";
dsimWXD1_2	AUGUSTUS	intron	15442719	15442782	.	-	.	transcript_id "file_1_file_1_jg14425.t1"; gene_id "file_1_file_1_jg14425";
dsimWXD1_2	AUGUSTUS	CDS	15442783	15443524	1	-	0	transcript_id "file_1_file_1_jg14425.t1"; gene_id "file_1_file_1_jg14425";
dsimWXD1_2	AUGUSTUS	exon	15442783	15443524	.	-	.	transcript_id "file_1_file_1_jg14425.t1"; gene_id "file_1_file_1_jg14425";
dsimWXD1_2	AUGUSTUS	intron	15443525	15443716	.	-	.	transcript_id "file_1_file_1_jg14425.t1"; gene_id "file_1_file_1_jg14425";
dsimWXD1_2	AUGUSTUS	transcript	15441699	15443782	.	-	.	transcript_id "file_1_file_1_jg14425.t1"; gene_id "file_1_file_1_jg14425"
dsimWXD1_2	AUGUSTUS	gene	15441699	15443782	.	-	.	jg14425
dsimWXD1_2	AUGUSTUS	CDS	15443717	15443782	1	-	0	transcript_id "file_1_file_1_jg14425.t1"; gene_id "file_1_file_1_jg14425";
dsimWXD1_2	AUGUSTUS	exon	15443717	15443782	.	-	.	transcript_id "file_1_file_1_jg14425.t1"; gene_id "file_1_file_1_jg14425";
dsimWXD1_2	AUGUSTUS	start_codon	15443780	15443782	.	-	0	transcript_id "file_1_file_1_jg14425.t1"; gene_id "file_1_file_1_jg14425";
dsimWXD1_3	AUGUSTUS	stop_codon	7661697	7661699	.	-	0	transcript_id "file_1_file_1_jg4028.t1"; gene_id "file_1_file_1_jg4028";
dsimWXD1_3	AUGUSTUS	CDS	7661697	7661912	1	-	0	transcript_id "file_1_file_1_jg4028.t1"; gene_id "file_1_file_1_jg4028";
dsimWXD1_3	AUGUSTUS	exon	7661697	7661912	.	-	.	transcript_id "file_1_file_1_jg4028.t1"; gene_id "file_1_file_1_jg4028";
dsimWXD1_3	AUGUSTUS	intron	7661913	7661969	.	-	.	transcript_id "file_1_file_1_jg4028.t1"; gene_id "file_1_file_1_jg4028";
dsimWXD1_3	AUGUSTUS	CDS	7661970	7662518	1	-	0	transcript_id "file_1_file_1_jg4028.t1"; gene_id "file_1_file_1_jg4028";
dsimWXD1_3	AUGUSTUS	exon	7661970	7662518	.	-	.	transcript_id "file_1_file_1_jg4028.t1"; gene_id "file_1_file_1_jg4028";
dsimWXD1_3	AUGUSTUS	intron	7662519	7662575	.	-	.	transcript_id "file_1_file_1_jg4028.t1"; gene_id "file_1_file_1_jg4028";
dsimWXD1_3	AUGUSTUS	transcript	7661697	7662692	.	-	.	transcript_id "file_1_file_1_jg4028.t1"; gene_id "file_1_file_1_jg4028"
dsimWXD1_3	AUGUSTUS	gene	7661697	7662692	.	-	.	jg4028
dsimWXD1_3	AUGUSTUS	CDS	7662576	7662692	1	-	0	transcript_id "file_1_file_1_jg4028.t1"; gene_id "file_1_file_1_jg4028";
dsimWXD1_3	AUGUSTUS	exon	7662576	7662692	.	-	.	transcript_id "file_1_file_1_jg4028.t1"; gene_id "file_1_file_1_jg4028";
dsimWXD1_3	AUGUSTUS	start_codon	7662690	7662692	.	-	0	transcript_id "file_1_file_1_jg4028.t1"; gene_id "file_1_file_1_jg4028";
dsimWXD1_1	AUGUSTUS	stop_codon	1903219	1903221	.	-	0	transcript_id "file_1_file_1_jg9525.t1"; gene_id "file_1_file_1_jg9525";
dsimWXD1_1	AUGUSTUS	CDS	1903219	1903500	1	-	0	transcript_id "file_1_file_1_jg9525.t1"; gene_id "file_1_file_1_jg9525";
dsimWXD1_1	AUGUSTUS	exon	1903219	1903500	.	-	.	transcript_id "file_1_file_1_jg9525.t1"; gene_id "file_1_file_1_jg9525";
dsimWXD1_1	AUGUSTUS	transcript	1903219	1903500	.	-	.	transcript_id "file_1_file_1_jg9525.t1"; gene_id "file_1_file_1_jg9525"
dsimWXD1_1	AUGUSTUS	gene	1903219	1903500	.	-	.	jg9525
dsimWXD1_1	AUGUSTUS	start_codon	1903498	1903500	.	-	0	transcript_id "file_1_file_1_jg9525.t1"; gene_id "file_1_file_1_jg9525";
dsimWXD1_0	AUGUSTUS	stop_codon	21445027	21445029	.	-	0	transcript_id "file_1_file_1_jg2981.t1"; gene_id "file_1_file_1_jg2981";
dsimWXD1_0	AUGUSTUS	CDS	21445027	21445338	1	-	0	transcript_id "file_1_file_1_jg2981.t1"; gene_id "file_1_file_1_jg2981";
dsimWXD1_0	AUGUSTUS	exon	21445027	21445338	.	-	.	transcript_id "file_1_file_1_jg2981.t1"; gene_id "file_1_file_1_jg2981";
dsimWXD1_0	AUGUSTUS	transcript	21445027	21445338	.	-	.	transcript_id "file_1_file_1_jg2981.t1"; gene_id "file_1_file_1_jg2981"
dsimWXD1_0	AUGUSTUS	gene	21445027	21445338	.	-	.	jg2981
dsimWXD1_0	AUGUSTUS	start_codon	21445336	21445338	.	-	0	transcript_id "file_1_file_1_jg2981.t1"; gene_id "file_1_file_1_jg2981";
dsimWXD1_1	AUGUSTUS	start_codon	20494862	20494864	.	+	0	transcript_id "file_1_file_1_jg12023.t1"; gene_id "file_1_file_1_jg12023";
dsimWXD1_1	AUGUSTUS	CDS	20494862	20495306	1	+	0	transcript_id "file_1_file_1_jg12023.t1"; gene_id "file_1_file_1_jg12023";
dsimWXD1_1	AUGUSTUS	exon	20494862	20495306	.	+	.	transcript_id "file_1_file_1_jg12023.t1"; gene_id "file_1_file_1_jg12023";
dsimWXD1_1	AUGUSTUS	intron	20495307	20495362	.	+	.	transcript_id "file_1_file_1_jg12023.t1"; gene_id "file_1_file_1_jg12023";
dsimWXD1_1	AUGUSTUS	CDS	20495363	20495675	1	+	2	transcript_id "file_1_file_1_jg12023.t1"; gene_id "file_1_file_1_jg12023";
dsimWXD1_1	AUGUSTUS	exon	20495363	20495675	.	+	.	transcript_id "file_1_file_1_jg12023.t1"; gene_id "file_1_file_1_jg12023";
dsimWXD1_1	AUGUSTUS	intron	20495676	20496234	.	+	.	transcript_id "file_1_file_1_jg12023.t1"; gene_id "file_1_file_1_jg12023";
dsimWXD1_1	AUGUSTUS	CDS	20496235	20498007	1	+	1	transcript_id "file_1_file_1_jg12023.t1"; gene_id "file_1_file_1_jg12023";
dsimWXD1_1	AUGUSTUS	exon	20496235	20498007	.	+	.	transcript_id "file_1_file_1_jg12023.t1"; gene_id "file_1_file_1_jg12023";
dsimWXD1_1	AUGUSTUS	intron	20498008	20498072	.	+	.	transcript_id "file_1_file_1_jg12023.t1"; gene_id "file_1_file_1_jg12023";
dsimWXD1_1	AUGUSTUS	CDS	20498073	20499273	1	+	1	transcript_id "file_1_file_1_jg12023.t1"; gene_id "file_1_file_1_jg12023";
dsimWXD1_1	AUGUSTUS	exon	20498073	20499273	.	+	.	transcript_id "file_1_file_1_jg12023.t1"; gene_id "file_1_file_1_jg12023";
dsimWXD1_1	AUGUSTUS	intron	20499274	20499331	.	+	.	transcript_id "file_1_file_1_jg12023.t1"; gene_id "file_1_file_1_jg12023";
dsimWXD1_1	AUGUSTUS	transcript	20494862	20499484	.	+	.	transcript_id "file_1_file_1_jg12023.t1"; gene_id "file_1_file_1_jg12023"
dsimWXD1_1	AUGUSTUS	gene	20494862	20499484	.	+	.	jg12023
dsimWXD1_1	AUGUSTUS	CDS	20499332	20499484	1	+	0	transcript_id "file_1_file_1_jg12023.t1"; gene_id "file_1_file_1_jg12023";
dsimWXD1_1	AUGUSTUS	exon	20499332	20499484	.	+	.	transcript_id "file_1_file_1_jg12023.t1"; gene_id "file_1_file_1_jg12023";
dsimWXD1_1	AUGUSTUS	stop_codon	20499482	20499484	.	+	0	transcript_id "file_1_file_1_jg12023.t1"; gene_id "file_1_file_1_jg12023";
dsimWXD1_0	AUGUSTUS	stop_codon	23386386	23386388	.	-	0	transcript_id "file_1_file_1_jg3097.t1"; gene_id "file_1_file_1_jg3097";
dsimWXD1_0	AUGUSTUS	CDS	23386386	23386872	0.48	-	1	transcript_id "file_1_file_1_jg3097.t1"; gene_id "file_1_file_1_jg3097";
dsimWXD1_0	AUGUSTUS	exon	23386386	23386872	.	-	.	transcript_id "file_1_file_1_jg3097.t1"; gene_id "file_1_file_1_jg3097";
dsimWXD1_0	AUGUSTUS	intron	23386873	23386931	.	-	.	transcript_id "file_1_file_1_jg3097.t1"; gene_id "file_1_file_1_jg3097";
dsimWXD1_0	AUGUSTUS	transcript	23386386	23386954	.	-	.	transcript_id "file_1_file_1_jg3097.t1"; gene_id "file_1_file_1_jg3097"
dsimWXD1_0	AUGUSTUS	gene	23386386	23386954	.	-	.	jg3097
dsimWXD1_0	AUGUSTUS	CDS	23386932	23386954	1	-	0	transcript_id "file_1_file_1_jg3097.t1"; gene_id "file_1_file_1_jg3097";
dsimWXD1_0	AUGUSTUS	exon	23386932	23386954	.	-	.	transcript_id "file_1_file_1_jg3097.t1"; gene_id "file_1_file_1_jg3097";
dsimWXD1_0	AUGUSTUS	start_codon	23386952	23386954	.	-	0	transcript_id "file_1_file_1_jg3097.t1"; gene_id "file_1_file_1_jg3097";
dsimWXD1_3	AUGUSTUS	start_codon	10547476	10547478	.	+	0	transcript_id "file_1_file_1_jg4376.t2"; gene_id "file_1_file_1_jg4376";
dsimWXD1_3	AUGUSTUS	CDS	10547476	10547522	1	+	0	transcript_id "file_1_file_1_jg4376.t2"; gene_id "file_1_file_1_jg4376";
dsimWXD1_3	AUGUSTUS	exon	10547476	10547522	.	+	.	transcript_id "file_1_file_1_jg4376.t2"; gene_id "file_1_file_1_jg4376";
dsimWXD1_3	AUGUSTUS	intron	10547523	10547898	.	+	.	transcript_id "file_1_file_1_jg4376.t2"; gene_id "file_1_file_1_jg4376";
dsimWXD1_3	AUGUSTUS	CDS	10547899	10548092	1	+	1	transcript_id "file_1_file_1_jg4376.t2"; gene_id "file_1_file_1_jg4376";
dsimWXD1_3	AUGUSTUS	exon	10547899	10548092	.	+	.	transcript_id "file_1_file_1_jg4376.t2"; gene_id "file_1_file_1_jg4376";
dsimWXD1_3	AUGUSTUS	intron	10548093	10548151	.	+	.	transcript_id "file_1_file_1_jg4376.t2"; gene_id "file_1_file_1_jg4376";
dsimWXD1_3	AUGUSTUS	CDS	10548152	10548410	1	+	2	transcript_id "file_1_file_1_jg4376.t2"; gene_id "file_1_file_1_jg4376";
dsimWXD1_3	AUGUSTUS	exon	10548152	10548410	.	+	.	transcript_id "file_1_file_1_jg4376.t2"; gene_id "file_1_file_1_jg4376";
dsimWXD1_3	AUGUSTUS	intron	10548411	10548520	.	+	.	transcript_id "file_1_file_1_jg4376.t2"; gene_id "file_1_file_1_jg4376";
dsimWXD1_3	AUGUSTUS	CDS	10548521	10548732	1	+	1	transcript_id "file_1_file_1_jg4376.t2"; gene_id "file_1_file_1_jg4376";
dsimWXD1_3	AUGUSTUS	exon	10548521	10548732	.	+	.	transcript_id "file_1_file_1_jg4376.t2"; gene_id "file_1_file_1_jg4376";
dsimWXD1_3	AUGUSTUS	intron	10548733	10548787	.	+	.	transcript_id "file_1_file_1_jg4376.t2"; gene_id "file_1_file_1_jg4376";
dsimWXD1_3	AUGUSTUS	transcript	10547476	10548915	.	+	.	transcript_id "file_1_file_1_jg4376.t2"; gene_id "file_1_file_1_jg4376"
dsimWXD1_3	AUGUSTUS	CDS	10548788	10548915	1	+	2	transcript_id "file_1_file_1_jg4376.t2"; gene_id "file_1_file_1_jg4376";
dsimWXD1_3	AUGUSTUS	exon	10548788	10548915	.	+	.	transcript_id "file_1_file_1_jg4376.t2"; gene_id "file_1_file_1_jg4376";
dsimWXD1_3	AUGUSTUS	stop_codon	10548913	10548915	.	+	0	transcript_id "file_1_file_1_jg4376.t2"; gene_id "file_1_file_1_jg4376";
dsimWXD1_1	AUGUSTUS	stop_codon	19195960	19195962	.	-	0	transcript_id "file_1_file_1_jg11834.t1"; gene_id "file_1_file_1_jg11834";
dsimWXD1_1	AUGUSTUS	CDS	19195960	19196133	1	-	0	transcript_id "file_1_file_1_jg11834.t1"; gene_id "file_1_file_1_jg11834";
dsimWXD1_1	AUGUSTUS	exon	19195960	19196133	.	-	.	transcript_id "file_1_file_1_jg11834.t1"; gene_id "file_1_file_1_jg11834";
dsimWXD1_1	AUGUSTUS	intron	19196134	19196194	.	-	.	transcript_id "file_1_file_1_jg11834.t1"; gene_id "file_1_file_1_jg11834";
dsimWXD1_1	AUGUSTUS	CDS	19196195	19196379	1	-	2	transcript_id "file_1_file_1_jg11834.t1"; gene_id "file_1_file_1_jg11834";
dsimWXD1_1	AUGUSTUS	exon	19196195	19196379	.	-	.	transcript_id "file_1_file_1_jg11834.t1"; gene_id "file_1_file_1_jg11834";
dsimWXD1_1	AUGUSTUS	intron	19196380	19196433	.	-	.	transcript_id "file_1_file_1_jg11834.t1"; gene_id "file_1_file_1_jg11834";
dsimWXD1_1	AUGUSTUS	transcript	19195960	19196488	.	-	.	transcript_id "file_1_file_1_jg11834.t1"; gene_id "file_1_file_1_jg11834"
dsimWXD1_1	AUGUSTUS	gene	19195960	19196488	.	-	.	jg11834
dsimWXD1_1	AUGUSTUS	CDS	19196434	19196488	1	-	0	transcript_id "file_1_file_1_jg11834.t1"; gene_id "file_1_file_1_jg11834";
dsimWXD1_1	AUGUSTUS	exon	19196434	19196488	.	-	.	transcript_id "file_1_file_1_jg11834.t1"; gene_id "file_1_file_1_jg11834";
dsimWXD1_1	AUGUSTUS	start_codon	19196486	19196488	.	-	0	transcript_id "file_1_file_1_jg11834.t1"; gene_id "file_1_file_1_jg11834";
dsimWXD1_0	AUGUSTUS	start_codon	13647306	13647308	.	+	0	transcript_id "file_1_file_1_jg2192.t1"; gene_id "file_1_file_1_jg2192";
dsimWXD1_0	AUGUSTUS	CDS	13647306	13647333	1	+	0	transcript_id "file_1_file_1_jg2192.t1"; gene_id "file_1_file_1_jg2192";
dsimWXD1_0	AUGUSTUS	exon	13647306	13647333	.	+	.	transcript_id "file_1_file_1_jg2192.t1"; gene_id "file_1_file_1_jg2192";
dsimWXD1_0	AUGUSTUS	intron	13647334	13647787	.	+	.	transcript_id "file_1_file_1_jg2192.t1"; gene_id "file_1_file_1_jg2192";
dsimWXD1_0	AUGUSTUS	transcript	13647306	13647996	.	+	.	transcript_id "file_1_file_1_jg2192.t1"; gene_id "file_1_file_1_jg2192"
dsimWXD1_0	AUGUSTUS	CDS	13647788	13647996	1	+	2	transcript_id "file_1_file_1_jg2192.t1"; gene_id "file_1_file_1_jg2192";
dsimWXD1_0	AUGUSTUS	exon	13647788	13647996	.	+	.	transcript_id "file_1_file_1_jg2192.t1"; gene_id "file_1_file_1_jg2192";
dsimWXD1_0	AUGUSTUS	stop_codon	13647994	13647996	.	+	0	transcript_id "file_1_file_1_jg2192.t1"; gene_id "file_1_file_1_jg2192";
dsimWXD1_4	AUGUSTUS	stop_codon	543602	543604	.	-	0	transcript_id "file_1_file_1_jg348.t1"; gene_id "file_1_file_1_jg348";
dsimWXD1_4	AUGUSTUS	CDS	543602	543756	1	-	2	transcript_id "file_1_file_1_jg348.t1"; gene_id "file_1_file_1_jg348";
dsimWXD1_4	AUGUSTUS	exon	543602	543756	.	-	.	transcript_id "file_1_file_1_jg348.t1"; gene_id "file_1_file_1_jg348";
dsimWXD1_4	AUGUSTUS	intron	543757	543822	.	-	.	transcript_id "file_1_file_1_jg348.t1"; gene_id "file_1_file_1_jg348";
dsimWXD1_4	AUGUSTUS	CDS	543823	544030	1	-	0	transcript_id "file_1_file_1_jg348.t1"; gene_id "file_1_file_1_jg348";
dsimWXD1_4	AUGUSTUS	exon	543823	544030	.	-	.	transcript_id "file_1_file_1_jg348.t1"; gene_id "file_1_file_1_jg348";
dsimWXD1_4	AUGUSTUS	intron	544031	544154	.	-	.	transcript_id "file_1_file_1_jg348.t1"; gene_id "file_1_file_1_jg348";
dsimWXD1_4	AUGUSTUS	CDS	544155	544330	1	-	2	transcript_id "file_1_file_1_jg348.t1"; gene_id "file_1_file_1_jg348";
dsimWXD1_4	AUGUSTUS	exon	544155	544330	.	-	.	transcript_id "file_1_file_1_jg348.t1"; gene_id "file_1_file_1_jg348";
dsimWXD1_4	AUGUSTUS	intron	544331	545125	.	-	.	transcript_id "file_1_file_1_jg348.t1"; gene_id "file_1_file_1_jg348";
dsimWXD1_4	AUGUSTUS	CDS	545126	546066	1	-	1	transcript_id "file_1_file_1_jg348.t1"; gene_id "file_1_file_1_jg348";
dsimWXD1_4	AUGUSTUS	exon	545126	546066	.	-	.	transcript_id "file_1_file_1_jg348.t1"; gene_id "file_1_file_1_jg348";
dsimWXD1_4	AUGUSTUS	intron	546067	546710	.	-	.	transcript_id "file_1_file_1_jg348.t1"; gene_id "file_1_file_1_jg348";
dsimWXD1_4	AUGUSTUS	transcript	543602	548428	.	-	.	transcript_id "file_1_file_1_jg348.t1"; gene_id "file_1_file_1_jg348"
dsimWXD1_4	AUGUSTUS	gene	543602	548428	.	-	.	jg348
dsimWXD1_4	AUGUSTUS	CDS	546711	548428	0.63	-	0	transcript_id "file_1_file_1_jg348.t1"; gene_id "file_1_file_1_jg348";
dsimWXD1_4	AUGUSTUS	exon	546711	548428	.	-	.	transcript_id "file_1_file_1_jg348.t1"; gene_id "file_1_file_1_jg348";
dsimWXD1_4	AUGUSTUS	start_codon	548426	548428	.	-	0	transcript_id "file_1_file_1_jg348.t1"; gene_id "file_1_file_1_jg348";
dsimWXD1_31	AUGUSTUS	stop_codon	41017	41019	.	-	0	transcript_id "file_1_file_1_jg6878.t1"; gene_id "file_1_file_1_jg6878";
dsimWXD1_31	AUGUSTUS	CDS	41017	41484	1	-	0	transcript_id "file_1_file_1_jg6878.t1"; gene_id "file_1_file_1_jg6878";
dsimWXD1_31	AUGUSTUS	exon	41017	41484	.	-	.	transcript_id "file_1_file_1_jg6878.t1"; gene_id "file_1_file_1_jg6878";
dsimWXD1_31	AUGUSTUS	intron	41485	41547	.	-	.	transcript_id "file_1_file_1_jg6878.t1"; gene_id "file_1_file_1_jg6878";
dsimWXD1_31	AUGUSTUS	transcript	41017	41631	.	-	.	transcript_id "file_1_file_1_jg6878.t1"; gene_id "file_1_file_1_jg6878"
dsimWXD1_31	AUGUSTUS	gene	41017	41631	.	-	.	jg6878
dsimWXD1_31	AUGUSTUS	CDS	41548	41631	1	-	0	transcript_id "file_1_file_1_jg6878.t1"; gene_id "file_1_file_1_jg6878";
dsimWXD1_31	AUGUSTUS	exon	41548	41631	.	-	.	transcript_id "file_1_file_1_jg6878.t1"; gene_id "file_1_file_1_jg6878";
dsimWXD1_31	AUGUSTUS	start_codon	41629	41631	.	-	0	transcript_id "file_1_file_1_jg6878.t1"; gene_id "file_1_file_1_jg6878";
dsimWXD1_5	AUGUSTUS	stop_codon	349978	349980	.	-	0	transcript_id "file_1_file_1_jg6934.t2"; gene_id "file_1_file_1_jg6934";
dsimWXD1_5	AUGUSTUS	CDS	349978	350055	1	-	0	transcript_id "file_1_file_1_jg6934.t2"; gene_id "file_1_file_1_jg6934";
dsimWXD1_5	AUGUSTUS	exon	349978	350055	.	-	.	transcript_id "file_1_file_1_jg6934.t2"; gene_id "file_1_file_1_jg6934";
dsimWXD1_5	AUGUSTUS	intron	350056	350264	.	-	.	transcript_id "file_1_file_1_jg6934.t2"; gene_id "file_1_file_1_jg6934";
dsimWXD1_5	AUGUSTUS	CDS	350265	350700	1	-	1	transcript_id "file_1_file_1_jg6934.t2"; gene_id "file_1_file_1_jg6934";
dsimWXD1_5	AUGUSTUS	exon	350265	350700	.	-	.	transcript_id "file_1_file_1_jg6934.t2"; gene_id "file_1_file_1_jg6934";
dsimWXD1_5	AUGUSTUS	intron	350701	350781	.	-	.	transcript_id "file_1_file_1_jg6934.t2"; gene_id "file_1_file_1_jg6934";
dsimWXD1_5	AUGUSTUS	CDS	350782	350991	1	-	1	transcript_id "file_1_file_1_jg6934.t2"; gene_id "file_1_file_1_jg6934";
dsimWXD1_5	AUGUSTUS	exon	350782	350991	.	-	.	transcript_id "file_1_file_1_jg6934.t2"; gene_id "file_1_file_1_jg6934";
dsimWXD1_5	AUGUSTUS	intron	350992	351059	.	-	.	transcript_id "file_1_file_1_jg6934.t2"; gene_id "file_1_file_1_jg6934";
dsimWXD1_5	AUGUSTUS	CDS	351060	351229	1	-	0	transcript_id "file_1_file_1_jg6934.t2"; gene_id "file_1_file_1_jg6934";
dsimWXD1_5	AUGUSTUS	exon	351060	351229	.	-	.	transcript_id "file_1_file_1_jg6934.t2"; gene_id "file_1_file_1_jg6934";
dsimWXD1_5	AUGUSTUS	intron	351230	351294	.	-	.	transcript_id "file_1_file_1_jg6934.t2"; gene_id "file_1_file_1_jg6934";
dsimWXD1_5	AUGUSTUS	CDS	351295	351844	1	-	1	transcript_id "file_1_file_1_jg6934.t2"; gene_id "file_1_file_1_jg6934";
dsimWXD1_5	AUGUSTUS	exon	351295	351844	.	-	.	transcript_id "file_1_file_1_jg6934.t2"; gene_id "file_1_file_1_jg6934";
dsimWXD1_5	AUGUSTUS	intron	351845	351902	.	-	.	transcript_id "file_1_file_1_jg6934.t2"; gene_id "file_1_file_1_jg6934";
dsimWXD1_5	AUGUSTUS	CDS	351903	352339	1	-	0	transcript_id "file_1_file_1_jg6934.t2"; gene_id "file_1_file_1_jg6934";
dsimWXD1_5	AUGUSTUS	exon	351903	352339	.	-	.	transcript_id "file_1_file_1_jg6934.t2"; gene_id "file_1_file_1_jg6934";
dsimWXD1_5	AUGUSTUS	intron	352340	352448	.	-	.	transcript_id "file_1_file_1_jg6934.t2"; gene_id "file_1_file_1_jg6934";
dsimWXD1_5	AUGUSTUS	CDS	352449	352645	1	-	2	transcript_id "file_1_file_1_jg6934.t2"; gene_id "file_1_file_1_jg6934";
dsimWXD1_5	AUGUSTUS	exon	352449	352645	.	-	.	transcript_id "file_1_file_1_jg6934.t2"; gene_id "file_1_file_1_jg6934";
dsimWXD1_5	AUGUSTUS	intron	352646	352860	.	-	.	transcript_id "file_1_file_1_jg6934.t2"; gene_id "file_1_file_1_jg6934";
dsimWXD1_5	AUGUSTUS	CDS	352861	353243	1	-	1	transcript_id "file_1_file_1_jg6934.t2"; gene_id "file_1_file_1_jg6934";
dsimWXD1_5	AUGUSTUS	exon	352861	353243	.	-	.	transcript_id "file_1_file_1_jg6934.t2"; gene_id "file_1_file_1_jg6934";
dsimWXD1_5	AUGUSTUS	intron	353244	353325	.	-	.	transcript_id "file_1_file_1_jg6934.t2"; gene_id "file_1_file_1_jg6934";
dsimWXD1_5	AUGUSTUS	CDS	353326	353481	1	-	1	transcript_id "file_1_file_1_jg6934.t2"; gene_id "file_1_file_1_jg6934";
dsimWXD1_5	AUGUSTUS	exon	353326	353481	.	-	.	transcript_id "file_1_file_1_jg6934.t2"; gene_id "file_1_file_1_jg6934";
dsimWXD1_5	AUGUSTUS	intron	353482	353956	.	-	.	transcript_id "file_1_file_1_jg6934.t2"; gene_id "file_1_file_1_jg6934";
dsimWXD1_5	AUGUSTUS	CDS	353957	354480	1	-	0	transcript_id "file_1_file_1_jg6934.t2"; gene_id "file_1_file_1_jg6934";
dsimWXD1_5	AUGUSTUS	exon	353957	354480	.	-	.	transcript_id "file_1_file_1_jg6934.t2"; gene_id "file_1_file_1_jg6934";
dsimWXD1_5	AUGUSTUS	intron	354481	354580	.	-	.	transcript_id "file_1_file_1_jg6934.t2"; gene_id "file_1_file_1_jg6934";
dsimWXD1_5	AUGUSTUS	transcript	349978	354583	.	-	.	transcript_id "file_1_file_1_jg6934.t2"; gene_id "file_1_file_1_jg6934"
dsimWXD1_5	AUGUSTUS	CDS	354581	354583	0.98	-	0	transcript_id "file_1_file_1_jg6934.t2"; gene_id "file_1_file_1_jg6934";
dsimWXD1_5	AUGUSTUS	exon	354581	354583	.	-	.	transcript_id "file_1_file_1_jg6934.t2"; gene_id "file_1_file_1_jg6934";
dsimWXD1_5	AUGUSTUS	start_codon	354581	354583	.	-	0	transcript_id "file_1_file_1_jg6934.t2"; gene_id "file_1_file_1_jg6934";
dsimWXD1_28	AUGUSTUS	start_codon	8038	8040	.	+	0	transcript_id "file_1_file_1_jg272.t1"; gene_id "file_1_file_1_jg272";
dsimWXD1_28	AUGUSTUS	CDS	8038	8176	1	+	0	transcript_id "file_1_file_1_jg272.t1"; gene_id "file_1_file_1_jg272";
dsimWXD1_28	AUGUSTUS	exon	8038	8176	.	+	.	transcript_id "file_1_file_1_jg272.t1"; gene_id "file_1_file_1_jg272";
dsimWXD1_28	AUGUSTUS	intron	8177	8324	.	+	.	transcript_id "file_1_file_1_jg272.t1"; gene_id "file_1_file_1_jg272";
dsimWXD1_28	AUGUSTUS	transcript	8038	9169	.	+	.	transcript_id "file_1_file_1_jg272.t1"; gene_id "file_1_file_1_jg272"
dsimWXD1_28	AUGUSTUS	gene	8038	9169	.	+	.	jg272
dsimWXD1_28	AUGUSTUS	CDS	8325	9169	1	+	2	transcript_id "file_1_file_1_jg272.t1"; gene_id "file_1_file_1_jg272";
dsimWXD1_28	AUGUSTUS	exon	8325	9169	.	+	.	transcript_id "file_1_file_1_jg272.t1"; gene_id "file_1_file_1_jg272";
dsimWXD1_28	AUGUSTUS	stop_codon	9167	9169	.	+	0	transcript_id "file_1_file_1_jg272.t1"; gene_id "file_1_file_1_jg272";
dsimWXD1_1	AUGUSTUS	stop_codon	7413657	7413659	.	-	0	transcript_id "file_1_file_1_jg10152.t1"; gene_id "file_1_file_1_jg10152";
dsimWXD1_1	AUGUSTUS	CDS	7413657	7413865	1	-	2	transcript_id "file_1_file_1_jg10152.t1"; gene_id "file_1_file_1_jg10152";
dsimWXD1_1	AUGUSTUS	exon	7413657	7413865	.	-	.	transcript_id "file_1_file_1_jg10152.t1"; gene_id "file_1_file_1_jg10152";
dsimWXD1_1	AUGUSTUS	intron	7413866	7414171	.	-	.	transcript_id "file_1_file_1_jg10152.t1"; gene_id "file_1_file_1_jg10152";
dsimWXD1_1	AUGUSTUS	CDS	7414172	7414354	1	-	2	transcript_id "file_1_file_1_jg10152.t1"; gene_id "file_1_file_1_jg10152";
dsimWXD1_1	AUGUSTUS	exon	7414172	7414354	.	-	.	transcript_id "file_1_file_1_jg10152.t1"; gene_id "file_1_file_1_jg10152";
dsimWXD1_1	AUGUSTUS	intron	7414355	7414649	.	-	.	transcript_id "file_1_file_1_jg10152.t1"; gene_id "file_1_file_1_jg10152";
dsimWXD1_1	AUGUSTUS	CDS	7414650	7415138	1	-	2	transcript_id "file_1_file_1_jg10152.t1"; gene_id "file_1_file_1_jg10152";
dsimWXD1_1	AUGUSTUS	exon	7414650	7415138	.	-	.	transcript_id "file_1_file_1_jg10152.t1"; gene_id "file_1_file_1_jg10152";
dsimWXD1_1	AUGUSTUS	intron	7415139	7415367	.	-	.	transcript_id "file_1_file_1_jg10152.t1"; gene_id "file_1_file_1_jg10152";
dsimWXD1_1	AUGUSTUS	CDS	7415368	7415704	1	-	0	transcript_id "file_1_file_1_jg10152.t1"; gene_id "file_1_file_1_jg10152";
dsimWXD1_1	AUGUSTUS	exon	7415368	7415704	.	-	.	transcript_id "file_1_file_1_jg10152.t1"; gene_id "file_1_file_1_jg10152";
dsimWXD1_1	AUGUSTUS	intron	7415705	7416154	.	-	.	transcript_id "file_1_file_1_jg10152.t1"; gene_id "file_1_file_1_jg10152";
dsimWXD1_1	AUGUSTUS	CDS	7416155	7416229	1	-	0	transcript_id "file_1_file_1_jg10152.t1"; gene_id "file_1_file_1_jg10152";
dsimWXD1_1	AUGUSTUS	exon	7416155	7416229	.	-	.	transcript_id "file_1_file_1_jg10152.t1"; gene_id "file_1_file_1_jg10152";
dsimWXD1_1	AUGUSTUS	intron	7416230	7416791	.	-	.	transcript_id "file_1_file_1_jg10152.t1"; gene_id "file_1_file_1_jg10152";
dsimWXD1_1	AUGUSTUS	CDS	7416792	7416889	1	-	2	transcript_id "file_1_file_1_jg10152.t1"; gene_id "file_1_file_1_jg10152";
dsimWXD1_1	AUGUSTUS	exon	7416792	7416889	.	-	.	transcript_id "file_1_file_1_jg10152.t1"; gene_id "file_1_file_1_jg10152";
dsimWXD1_1	AUGUSTUS	intron	7416890	7417440	.	-	.	transcript_id "file_1_file_1_jg10152.t1"; gene_id "file_1_file_1_jg10152";
dsimWXD1_1	AUGUSTUS	CDS	7417441	7417665	1	-	2	transcript_id "file_1_file_1_jg10152.t1"; gene_id "file_1_file_1_jg10152";
dsimWXD1_1	AUGUSTUS	exon	7417441	7417665	.	-	.	transcript_id "file_1_file_1_jg10152.t1"; gene_id "file_1_file_1_jg10152";
dsimWXD1_1	AUGUSTUS	intron	7417666	7419364	.	-	.	transcript_id "file_1_file_1_jg10152.t1"; gene_id "file_1_file_1_jg10152";
dsimWXD1_1	AUGUSTUS	CDS	7419365	7420492	0.96	-	2	transcript_id "file_1_file_1_jg10152.t1"; gene_id "file_1_file_1_jg10152";
dsimWXD1_1	AUGUSTUS	exon	7419365	7420492	.	-	.	transcript_id "file_1_file_1_jg10152.t1"; gene_id "file_1_file_1_jg10152";
dsimWXD1_1	AUGUSTUS	intron	7420493	7421088	.	-	.	transcript_id "file_1_file_1_jg10152.t1"; gene_id "file_1_file_1_jg10152";
dsimWXD1_1	AUGUSTUS	transcript	7413657	7421188	.	-	.	transcript_id "file_1_file_1_jg10152.t1"; gene_id "file_1_file_1_jg10152"
dsimWXD1_1	AUGUSTUS	gene	7413657	7421188	.	-	.	jg10152
dsimWXD1_1	AUGUSTUS	CDS	7421089	7421188	0.77	-	0	transcript_id "file_1_file_1_jg10152.t1"; gene_id "file_1_file_1_jg10152";
dsimWXD1_1	AUGUSTUS	exon	7421089	7421188	.	-	.	transcript_id "file_1_file_1_jg10152.t1"; gene_id "file_1_file_1_jg10152";
dsimWXD1_1	AUGUSTUS	start_codon	7421186	7421188	.	-	0	transcript_id "file_1_file_1_jg10152.t1"; gene_id "file_1_file_1_jg10152";
dsimWXD1_2	AUGUSTUS	stop_codon	6055698	6055700	.	-	0	transcript_id "file_1_file_1_jg13337.t1"; gene_id "file_1_file_1_jg13337";
dsimWXD1_2	AUGUSTUS	CDS	6055698	6055884	1	-	1	transcript_id "file_1_file_1_jg13337.t1"; gene_id "file_1_file_1_jg13337";
dsimWXD1_2	AUGUSTUS	exon	6055698	6055884	.	-	.	transcript_id "file_1_file_1_jg13337.t1"; gene_id "file_1_file_1_jg13337";
dsimWXD1_2	AUGUSTUS	intron	6055885	6056224	.	-	.	transcript_id "file_1_file_1_jg13337.t1"; gene_id "file_1_file_1_jg13337";
dsimWXD1_2	AUGUSTUS	transcript	6055698	6056358	.	-	.	transcript_id "file_1_file_1_jg13337.t1"; gene_id "file_1_file_1_jg13337"
dsimWXD1_2	AUGUSTUS	gene	6055698	6056358	.	-	.	jg13337
dsimWXD1_2	AUGUSTUS	CDS	6056225	6056358	1	-	0	transcript_id "file_1_file_1_jg13337.t1"; gene_id "file_1_file_1_jg13337";
dsimWXD1_2	AUGUSTUS	exon	6056225	6056358	.	-	.	transcript_id "file_1_file_1_jg13337.t1"; gene_id "file_1_file_1_jg13337";
dsimWXD1_2	AUGUSTUS	start_codon	6056356	6056358	.	-	0	transcript_id "file_1_file_1_jg13337.t1"; gene_id "file_1_file_1_jg13337";
dsimWXD1_2	AUGUSTUS	start_codon	21209344	21209346	.	+	0	transcript_id "file_1_file_1_jg15213.t1"; gene_id "file_1_file_1_jg15213";
dsimWXD1_2	AUGUSTUS	CDS	21209344	21209552	1	+	0	transcript_id "file_1_file_1_jg15213.t1"; gene_id "file_1_file_1_jg15213";
dsimWXD1_2	AUGUSTUS	exon	21209344	21209552	.	+	.	transcript_id "file_1_file_1_jg15213.t1"; gene_id "file_1_file_1_jg15213";
dsimWXD1_2	AUGUSTUS	intron	21209553	21209607	.	+	.	transcript_id "file_1_file_1_jg15213.t1"; gene_id "file_1_file_1_jg15213";
dsimWXD1_2	AUGUSTUS	CDS	21209608	21210461	1	+	1	transcript_id "file_1_file_1_jg15213.t1"; gene_id "file_1_file_1_jg15213";
dsimWXD1_2	AUGUSTUS	exon	21209608	21210461	.	+	.	transcript_id "file_1_file_1_jg15213.t1"; gene_id "file_1_file_1_jg15213";
dsimWXD1_2	AUGUSTUS	intron	21210462	21210519	.	+	.	transcript_id "file_1_file_1_jg15213.t1"; gene_id "file_1_file_1_jg15213";
dsimWXD1_2	AUGUSTUS	CDS	21210520	21210679	1	+	2	transcript_id "file_1_file_1_jg15213.t1"; gene_id "file_1_file_1_jg15213";
dsimWXD1_2	AUGUSTUS	exon	21210520	21210679	.	+	.	transcript_id "file_1_file_1_jg15213.t1"; gene_id "file_1_file_1_jg15213";
dsimWXD1_2	AUGUSTUS	intron	21210680	21210902	.	+	.	transcript_id "file_1_file_1_jg15213.t1"; gene_id "file_1_file_1_jg15213";
dsimWXD1_2	AUGUSTUS	CDS	21210903	21212130	1	+	1	transcript_id "file_1_file_1_jg15213.t1"; gene_id "file_1_file_1_jg15213";
dsimWXD1_2	AUGUSTUS	exon	21210903	21212130	.	+	.	transcript_id "file_1_file_1_jg15213.t1"; gene_id "file_1_file_1_jg15213";
dsimWXD1_2	AUGUSTUS	intron	21212131	21212194	.	+	.	transcript_id "file_1_file_1_jg15213.t1"; gene_id "file_1_file_1_jg15213";
dsimWXD1_2	AUGUSTUS	CDS	21212195	21212583	1	+	0	transcript_id "file_1_file_1_jg15213.t1"; gene_id "file_1_file_1_jg15213";
dsimWXD1_2	AUGUSTUS	exon	21212195	21212583	.	+	.	transcript_id "file_1_file_1_jg15213.t1"; gene_id "file_1_file_1_jg15213";
dsimWXD1_2	AUGUSTUS	intron	21212584	21212852	.	+	.	transcript_id "file_1_file_1_jg15213.t1"; gene_id "file_1_file_1_jg15213";
dsimWXD1_2	AUGUSTUS	CDS	21212853	21213326	1	+	1	transcript_id "file_1_file_1_jg15213.t1"; gene_id "file_1_file_1_jg15213";
dsimWXD1_2	AUGUSTUS	exon	21212853	21213326	.	+	.	transcript_id "file_1_file_1_jg15213.t1"; gene_id "file_1_file_1_jg15213";
dsimWXD1_2	AUGUSTUS	intron	21213327	21213392	.	+	.	transcript_id "file_1_file_1_jg15213.t1"; gene_id "file_1_file_1_jg15213";
dsimWXD1_2	AUGUSTUS	transcript	21209344	21213552	.	+	.	transcript_id "file_1_file_1_jg15213.t1"; gene_id "file_1_file_1_jg15213"
dsimWXD1_2	AUGUSTUS	gene	21209344	21213552	.	+	.	jg15213
dsimWXD1_2	AUGUSTUS	CDS	21213393	21213552	1	+	1	transcript_id "file_1_file_1_jg15213.t1"; gene_id "file_1_file_1_jg15213";
dsimWXD1_2	AUGUSTUS	exon	21213393	21213552	.	+	.	transcript_id "file_1_file_1_jg15213.t1"; gene_id "file_1_file_1_jg15213";
dsimWXD1_2	AUGUSTUS	stop_codon	21213550	21213552	.	+	0	transcript_id "file_1_file_1_jg15213.t1"; gene_id "file_1_file_1_jg15213";
dsimWXD1_3	AUGUSTUS	start_codon	25766455	25766457	.	+	0	transcript_id "file_1_file_1_jg6432.t1"; gene_id "file_1_file_1_jg6432";
dsimWXD1_3	AUGUSTUS	CDS	25766455	25766578	0.95	+	0	transcript_id "file_1_file_1_jg6432.t1"; gene_id "file_1_file_1_jg6432";
dsimWXD1_3	AUGUSTUS	exon	25766455	25766578	.	+	.	transcript_id "file_1_file_1_jg6432.t1"; gene_id "file_1_file_1_jg6432";
dsimWXD1_3	AUGUSTUS	intron	25766579	25781827	.	+	.	transcript_id "file_1_file_1_jg6432.t1"; gene_id "file_1_file_1_jg6432";
dsimWXD1_3	AUGUSTUS	CDS	25781828	25781991	0.99	+	2	transcript_id "file_1_file_1_jg6432.t1"; gene_id "file_1_file_1_jg6432";
dsimWXD1_3	AUGUSTUS	exon	25781828	25781991	.	+	.	transcript_id "file_1_file_1_jg6432.t1"; gene_id "file_1_file_1_jg6432";
dsimWXD1_3	AUGUSTUS	intron	25781992	25782129	.	+	.	transcript_id "file_1_file_1_jg6432.t1"; gene_id "file_1_file_1_jg6432";
dsimWXD1_3	AUGUSTUS	CDS	25782130	25782438	1	+	0	transcript_id "file_1_file_1_jg6432.t1"; gene_id "file_1_file_1_jg6432";
dsimWXD1_3	AUGUSTUS	exon	25782130	25782438	.	+	.	transcript_id "file_1_file_1_jg6432.t1"; gene_id "file_1_file_1_jg6432";
dsimWXD1_3	AUGUSTUS	intron	25782439	25782533	.	+	.	transcript_id "file_1_file_1_jg6432.t1"; gene_id "file_1_file_1_jg6432";
dsimWXD1_3	AUGUSTUS	CDS	25782534	25785981	1	+	0	transcript_id "file_1_file_1_jg6432.t1"; gene_id "file_1_file_1_jg6432";
dsimWXD1_3	AUGUSTUS	exon	25782534	25785981	.	+	.	transcript_id "file_1_file_1_jg6432.t1"; gene_id "file_1_file_1_jg6432";
dsimWXD1_3	AUGUSTUS	intron	25785982	25786097	.	+	.	transcript_id "file_1_file_1_jg6432.t1"; gene_id "file_1_file_1_jg6432";
dsimWXD1_3	AUGUSTUS	CDS	25786098	25788603	1	+	2	transcript_id "file_1_file_1_jg6432.t1"; gene_id "file_1_file_1_jg6432";
dsimWXD1_3	AUGUSTUS	exon	25786098	25788603	.	+	.	transcript_id "file_1_file_1_jg6432.t1"; gene_id "file_1_file_1_jg6432";
dsimWXD1_3	AUGUSTUS	intron	25788604	25788709	.	+	.	transcript_id "file_1_file_1_jg6432.t1"; gene_id "file_1_file_1_jg6432";
dsimWXD1_3	AUGUSTUS	CDS	25788710	25788808	1	+	1	transcript_id "file_1_file_1_jg6432.t1"; gene_id "file_1_file_1_jg6432";
dsimWXD1_3	AUGUSTUS	exon	25788710	25788808	.	+	.	transcript_id "file_1_file_1_jg6432.t1"; gene_id "file_1_file_1_jg6432";
dsimWXD1_3	AUGUSTUS	intron	25788809	25788869	.	+	.	transcript_id "file_1_file_1_jg6432.t1"; gene_id "file_1_file_1_jg6432";
dsimWXD1_3	AUGUSTUS	CDS	25788870	25789008	1	+	1	transcript_id "file_1_file_1_jg6432.t1"; gene_id "file_1_file_1_jg6432";
dsimWXD1_3	AUGUSTUS	exon	25788870	25789008	.	+	.	transcript_id "file_1_file_1_jg6432.t1"; gene_id "file_1_file_1_jg6432";
dsimWXD1_3	AUGUSTUS	intron	25789009	25789062	.	+	.	transcript_id "file_1_file_1_jg6432.t1"; gene_id "file_1_file_1_jg6432";
dsimWXD1_3	AUGUSTUS	transcript	25766455	25791264	.	+	.	transcript_id "file_1_file_1_jg6432.t1"; gene_id "file_1_file_1_jg6432"
dsimWXD1_3	AUGUSTUS	gene	25766455	25791264	.	+	.	jg6432
dsimWXD1_3	AUGUSTUS	CDS	25789063	25791264	1	+	0	transcript_id "file_1_file_1_jg6432.t1"; gene_id "file_1_file_1_jg6432";
dsimWXD1_3	AUGUSTUS	exon	25789063	25791264	.	+	.	transcript_id "file_1_file_1_jg6432.t1"; gene_id "file_1_file_1_jg6432";
dsimWXD1_3	AUGUSTUS	stop_codon	25791262	25791264	.	+	0	transcript_id "file_1_file_1_jg6432.t1"; gene_id "file_1_file_1_jg6432";
dsimWXD1_1	AUGUSTUS	start_codon	14857372	14857374	.	+	0	transcript_id "file_1_file_1_jg11230.t1"; gene_id "file_1_file_1_jg11230";
dsimWXD1_1	AUGUSTUS	CDS	14857372	14858391	1	+	0	transcript_id "file_1_file_1_jg11230.t1"; gene_id "file_1_file_1_jg11230";
dsimWXD1_1	AUGUSTUS	exon	14857372	14858391	.	+	.	transcript_id "file_1_file_1_jg11230.t1"; gene_id "file_1_file_1_jg11230";
dsimWXD1_1	AUGUSTUS	intron	14858392	14859002	.	+	.	transcript_id "file_1_file_1_jg11230.t1"; gene_id "file_1_file_1_jg11230";
dsimWXD1_1	AUGUSTUS	transcript	14857372	14859719	.	+	.	transcript_id "file_1_file_1_jg11230.t1"; gene_id "file_1_file_1_jg11230"
dsimWXD1_1	AUGUSTUS	gene	14857372	14859719	.	+	.	jg11230
dsimWXD1_1	AUGUSTUS	CDS	14859003	14859719	1	+	0	transcript_id "file_1_file_1_jg11230.t1"; gene_id "file_1_file_1_jg11230";
dsimWXD1_1	AUGUSTUS	exon	14859003	14859719	.	+	.	transcript_id "file_1_file_1_jg11230.t1"; gene_id "file_1_file_1_jg11230";
dsimWXD1_1	AUGUSTUS	stop_codon	14859717	14859719	.	+	0	transcript_id "file_1_file_1_jg11230.t1"; gene_id "file_1_file_1_jg11230";
dsimWXD1_81	AUGUSTUS	start_codon	54911	54913	.	+	0	transcript_id "file_1_file_1_jg15523.t1"; gene_id "file_1_file_1_jg15523";
dsimWXD1_81	AUGUSTUS	CDS	54911	55234	0.88	+	0	transcript_id "file_1_file_1_jg15523.t1"; gene_id "file_1_file_1_jg15523";
dsimWXD1_81	AUGUSTUS	exon	54911	55234	.	+	.	transcript_id "file_1_file_1_jg15523.t1"; gene_id "file_1_file_1_jg15523";
dsimWXD1_81	AUGUSTUS	transcript	54911	55234	.	+	.	transcript_id "file_1_file_1_jg15523.t1"; gene_id "file_1_file_1_jg15523"
dsimWXD1_81	AUGUSTUS	gene	54911	55234	.	+	.	jg15523
dsimWXD1_81	AUGUSTUS	stop_codon	55232	55234	.	+	0	transcript_id "file_1_file_1_jg15523.t1"; gene_id "file_1_file_1_jg15523";
dsimWXD1_0	AUGUSTUS	start_codon	2616944	2616946	.	+	0	transcript_id "file_1_file_1_jg736.t1"; gene_id "file_1_file_1_jg736";
dsimWXD1_0	AUGUSTUS	CDS	2616944	2617210	1	+	0	transcript_id "file_1_file_1_jg736.t1"; gene_id "file_1_file_1_jg736";
dsimWXD1_0	AUGUSTUS	exon	2616944	2617210	.	+	.	transcript_id "file_1_file_1_jg736.t1"; gene_id "file_1_file_1_jg736";
dsimWXD1_0	AUGUSTUS	intron	2617211	2618947	.	+	.	transcript_id "file_1_file_1_jg736.t1"; gene_id "file_1_file_1_jg736";
dsimWXD1_0	AUGUSTUS	CDS	2618948	2619061	1	+	0	transcript_id "file_1_file_1_jg736.t1"; gene_id "file_1_file_1_jg736";
dsimWXD1_0	AUGUSTUS	exon	2618948	2619061	.	+	.	transcript_id "file_1_file_1_jg736.t1"; gene_id "file_1_file_1_jg736";
dsimWXD1_0	AUGUSTUS	intron	2619062	2619143	.	+	.	transcript_id "file_1_file_1_jg736.t1"; gene_id "file_1_file_1_jg736";
dsimWXD1_0	AUGUSTUS	CDS	2619144	2619462	1	+	0	transcript_id "file_1_file_1_jg736.t1"; gene_id "file_1_file_1_jg736";
dsimWXD1_0	AUGUSTUS	exon	2619144	2619462	.	+	.	transcript_id "file_1_file_1_jg736.t1"; gene_id "file_1_file_1_jg736";
dsimWXD1_0	AUGUSTUS	intron	2619463	2619950	.	+	.	transcript_id "file_1_file_1_jg736.t1"; gene_id "file_1_file_1_jg736";
dsimWXD1_0	AUGUSTUS	transcript	2616944	2620249	.	+	.	transcript_id "file_1_file_1_jg736.t1"; gene_id "file_1_file_1_jg736"
dsimWXD1_0	AUGUSTUS	gene	2616944	2620249	.	+	.	jg736
dsimWXD1_0	AUGUSTUS	CDS	2619951	2620249	1	+	2	transcript_id "file_1_file_1_jg736.t1"; gene_id "file_1_file_1_jg736";
dsimWXD1_0	AUGUSTUS	exon	2619951	2620249	.	+	.	transcript_id "file_1_file_1_jg736.t1"; gene_id "file_1_file_1_jg736";
dsimWXD1_0	AUGUSTUS	stop_codon	2620247	2620249	.	+	0	transcript_id "file_1_file_1_jg736.t1"; gene_id "file_1_file_1_jg736";
dsimWXD1_5	AUGUSTUS	start_codon	5390415	5390417	.	+	0	transcript_id "file_1_file_1_jg7501.t1"; gene_id "file_1_file_1_jg7501";
dsimWXD1_5	AUGUSTUS	CDS	5390415	5391366	1	+	0	transcript_id "file_1_file_1_jg7501.t1"; gene_id "file_1_file_1_jg7501";
dsimWXD1_5	AUGUSTUS	exon	5390415	5391366	.	+	.	transcript_id "file_1_file_1_jg7501.t1"; gene_id "file_1_file_1_jg7501";
dsimWXD1_5	AUGUSTUS	intron	5391367	5391621	.	+	.	transcript_id "file_1_file_1_jg7501.t1"; gene_id "file_1_file_1_jg7501";
dsimWXD1_5	AUGUSTUS	transcript	5390415	5392067	.	+	.	transcript_id "file_1_file_1_jg7501.t1"; gene_id "file_1_file_1_jg7501"
dsimWXD1_5	AUGUSTUS	gene	5390415	5392067	.	+	.	jg7501
dsimWXD1_5	AUGUSTUS	CDS	5391622	5392067	1	+	2	transcript_id "file_1_file_1_jg7501.t1"; gene_id "file_1_file_1_jg7501";
dsimWXD1_5	AUGUSTUS	exon	5391622	5392067	.	+	.	transcript_id "file_1_file_1_jg7501.t1"; gene_id "file_1_file_1_jg7501";
dsimWXD1_5	AUGUSTUS	stop_codon	5392065	5392067	.	+	0	transcript_id "file_1_file_1_jg7501.t1"; gene_id "file_1_file_1_jg7501";
dsimWXD1_0	AUGUSTUS	start_codon	5618362	5618364	.	+	0	transcript_id "file_1_file_1_jg1109.t1"; gene_id "file_1_file_1_jg1109";
dsimWXD1_0	AUGUSTUS	CDS	5618362	5618555	1	+	0	transcript_id "file_1_file_1_jg1109.t1"; gene_id "file_1_file_1_jg1109";
dsimWXD1_0	AUGUSTUS	exon	5618362	5618555	.	+	.	transcript_id "file_1_file_1_jg1109.t1"; gene_id "file_1_file_1_jg1109";
dsimWXD1_0	AUGUSTUS	intron	5618556	5618628	.	+	.	transcript_id "file_1_file_1_jg1109.t1"; gene_id "file_1_file_1_jg1109";
dsimWXD1_0	AUGUSTUS	transcript	5618362	5620273	.	+	.	transcript_id "file_1_file_1_jg1109.t1"; gene_id "file_1_file_1_jg1109"
dsimWXD1_0	AUGUSTUS	gene	5618362	5620273	.	+	.	jg1109
dsimWXD1_0	AUGUSTUS	CDS	5618629	5620273	1	+	1	transcript_id "file_1_file_1_jg1109.t1"; gene_id "file_1_file_1_jg1109";
dsimWXD1_0	AUGUSTUS	exon	5618629	5620273	.	+	.	transcript_id "file_1_file_1_jg1109.t1"; gene_id "file_1_file_1_jg1109";
dsimWXD1_0	AUGUSTUS	stop_codon	5620271	5620273	.	+	0	transcript_id "file_1_file_1_jg1109.t1"; gene_id "file_1_file_1_jg1109";
dsimWXD1_1	AUGUSTUS	start_codon	16736132	16736134	.	+	0	transcript_id "file_1_file_1_jg11538.t1"; gene_id "file_1_file_1_jg11538";
dsimWXD1_1	AUGUSTUS	CDS	16736132	16736248	1	+	0	transcript_id "file_1_file_1_jg11538.t1"; gene_id "file_1_file_1_jg11538";
dsimWXD1_1	AUGUSTUS	exon	16736132	16736248	.	+	.	transcript_id "file_1_file_1_jg11538.t1"; gene_id "file_1_file_1_jg11538";
dsimWXD1_1	AUGUSTUS	intron	16736249	16736301	.	+	.	transcript_id "file_1_file_1_jg11538.t1"; gene_id "file_1_file_1_jg11538";
dsimWXD1_1	AUGUSTUS	CDS	16736302	16737062	0.94	+	0	transcript_id "file_1_file_1_jg11538.t1"; gene_id "file_1_file_1_jg11538";
dsimWXD1_1	AUGUSTUS	exon	16736302	16737062	.	+	.	transcript_id "file_1_file_1_jg11538.t1"; gene_id "file_1_file_1_jg11538";
dsimWXD1_1	AUGUSTUS	intron	16737063	16737144	.	+	.	transcript_id "file_1_file_1_jg11538.t1"; gene_id "file_1_file_1_jg11538";
dsimWXD1_1	AUGUSTUS	CDS	16737145	16737339	1	+	1	transcript_id "file_1_file_1_jg11538.t1"; gene_id "file_1_file_1_jg11538";
dsimWXD1_1	AUGUSTUS	exon	16737145	16737339	.	+	.	transcript_id "file_1_file_1_jg11538.t1"; gene_id "file_1_file_1_jg11538";
dsimWXD1_1	AUGUSTUS	intron	16737340	16737396	.	+	.	transcript_id "file_1_file_1_jg11538.t1"; gene_id "file_1_file_1_jg11538";
dsimWXD1_1	AUGUSTUS	transcript	16736132	16738066	.	+	.	transcript_id "file_1_file_1_jg11538.t1"; gene_id "file_1_file_1_jg11538"
dsimWXD1_1	AUGUSTUS	gene	16736132	16738066	.	+	.	jg11538
dsimWXD1_1	AUGUSTUS	CDS	16737397	16738066	1	+	1	transcript_id "file_1_file_1_jg11538.t1"; gene_id "file_1_file_1_jg11538";
dsimWXD1_1	AUGUSTUS	exon	16737397	16738066	.	+	.	transcript_id "file_1_file_1_jg11538.t1"; gene_id "file_1_file_1_jg11538";
dsimWXD1_1	AUGUSTUS	stop_codon	16738064	16738066	.	+	0	transcript_id "file_1_file_1_jg11538.t1"; gene_id "file_1_file_1_jg11538";
dsimWXD1_0	AUGUSTUS	stop_codon	21460023	21460025	.	-	0	transcript_id "file_1_file_1_jg2996.t1"; gene_id "file_1_file_1_jg2996";
dsimWXD1_0	AUGUSTUS	CDS	21460023	21460334	1	-	0	transcript_id "file_1_file_1_jg2996.t1"; gene_id "file_1_file_1_jg2996";
dsimWXD1_0	AUGUSTUS	exon	21460023	21460334	.	-	.	transcript_id "file_1_file_1_jg2996.t1"; gene_id "file_1_file_1_jg2996";
dsimWXD1_0	AUGUSTUS	transcript	21460023	21460334	.	-	.	transcript_id "file_1_file_1_jg2996.t1"; gene_id "file_1_file_1_jg2996"
dsimWXD1_0	AUGUSTUS	gene	21460023	21460334	.	-	.	jg2996
dsimWXD1_0	AUGUSTUS	start_codon	21460332	21460334	.	-	0	transcript_id "file_1_file_1_jg2996.t1"; gene_id "file_1_file_1_jg2996";
dsimWXD1_1	AUGUSTUS	stop_codon	12360992	12360994	.	-	0	transcript_id "file_1_file_1_jg10877.t1"; gene_id "file_1_file_1_jg10877";
dsimWXD1_1	AUGUSTUS	CDS	12360992	12361090	1	-	0	transcript_id "file_1_file_1_jg10877.t1"; gene_id "file_1_file_1_jg10877";
dsimWXD1_1	AUGUSTUS	exon	12360992	12361090	.	-	.	transcript_id "file_1_file_1_jg10877.t1"; gene_id "file_1_file_1_jg10877";
dsimWXD1_1	AUGUSTUS	intron	12361091	12361152	.	-	.	transcript_id "file_1_file_1_jg10877.t1"; gene_id "file_1_file_1_jg10877";
dsimWXD1_1	AUGUSTUS	CDS	12361153	12361293	1	-	0	transcript_id "file_1_file_1_jg10877.t1"; gene_id "file_1_file_1_jg10877";
dsimWXD1_1	AUGUSTUS	exon	12361153	12361293	.	-	.	transcript_id "file_1_file_1_jg10877.t1"; gene_id "file_1_file_1_jg10877";
dsimWXD1_1	AUGUSTUS	intron	12361294	12361354	.	-	.	transcript_id "file_1_file_1_jg10877.t1"; gene_id "file_1_file_1_jg10877";
dsimWXD1_1	AUGUSTUS	CDS	12361355	12362459	1	-	1	transcript_id "file_1_file_1_jg10877.t1"; gene_id "file_1_file_1_jg10877";
dsimWXD1_1	AUGUSTUS	exon	12361355	12362459	.	-	.	transcript_id "file_1_file_1_jg10877.t1"; gene_id "file_1_file_1_jg10877";
dsimWXD1_1	AUGUSTUS	intron	12362460	12362621	.	-	.	transcript_id "file_1_file_1_jg10877.t1"; gene_id "file_1_file_1_jg10877";
dsimWXD1_1	AUGUSTUS	CDS	12362622	12363200	1	-	1	transcript_id "file_1_file_1_jg10877.t1"; gene_id "file_1_file_1_jg10877";
dsimWXD1_1	AUGUSTUS	exon	12362622	12363200	.	-	.	transcript_id "file_1_file_1_jg10877.t1"; gene_id "file_1_file_1_jg10877";
dsimWXD1_1	AUGUSTUS	intron	12363201	12363461	.	-	.	transcript_id "file_1_file_1_jg10877.t1"; gene_id "file_1_file_1_jg10877";
dsimWXD1_1	AUGUSTUS	CDS	12363462	12363508	1	-	0	transcript_id "file_1_file_1_jg10877.t1"; gene_id "file_1_file_1_jg10877";
dsimWXD1_1	AUGUSTUS	exon	12363462	12363508	.	-	.	transcript_id "file_1_file_1_jg10877.t1"; gene_id "file_1_file_1_jg10877";
dsimWXD1_1	AUGUSTUS	intron	12363509	12363626	.	-	.	transcript_id "file_1_file_1_jg10877.t1"; gene_id "file_1_file_1_jg10877";
dsimWXD1_1	AUGUSTUS	transcript	12360992	12363716	.	-	.	transcript_id "file_1_file_1_jg10877.t1"; gene_id "file_1_file_1_jg10877"
dsimWXD1_1	AUGUSTUS	gene	12360992	12363716	.	-	.	jg10877
dsimWXD1_1	AUGUSTUS	CDS	12363627	12363716	1	-	0	transcript_id "file_1_file_1_jg10877.t1"; gene_id "file_1_file_1_jg10877";
dsimWXD1_1	AUGUSTUS	exon	12363627	12363716	.	-	.	transcript_id "file_1_file_1_jg10877.t1"; gene_id "file_1_file_1_jg10877";
dsimWXD1_1	AUGUSTUS	start_codon	12363714	12363716	.	-	0	transcript_id "file_1_file_1_jg10877.t1"; gene_id "file_1_file_1_jg10877";
dsimWXD1_2	AUGUSTUS	stop_codon	18768010	18768012	.	-	0	transcript_id "file_1_file_1_jg14858.t1"; gene_id "file_1_file_1_jg14858";
dsimWXD1_2	AUGUSTUS	CDS	18768010	18768338	1	-	2	transcript_id "file_1_file_1_jg14858.t1"; gene_id "file_1_file_1_jg14858";
dsimWXD1_2	AUGUSTUS	exon	18768010	18768338	.	-	.	transcript_id "file_1_file_1_jg14858.t1"; gene_id "file_1_file_1_jg14858";
dsimWXD1_2	AUGUSTUS	intron	18768339	18768410	.	-	.	transcript_id "file_1_file_1_jg14858.t1"; gene_id "file_1_file_1_jg14858";
dsimWXD1_2	AUGUSTUS	CDS	18768411	18769707	1	-	0	transcript_id "file_1_file_1_jg14858.t1"; gene_id "file_1_file_1_jg14858";
dsimWXD1_2	AUGUSTUS	exon	18768411	18769707	.	-	.	transcript_id "file_1_file_1_jg14858.t1"; gene_id "file_1_file_1_jg14858";
dsimWXD1_2	AUGUSTUS	intron	18769708	18769763	.	-	.	transcript_id "file_1_file_1_jg14858.t1"; gene_id "file_1_file_1_jg14858";
dsimWXD1_2	AUGUSTUS	transcript	18768010	18769985	.	-	.	transcript_id "file_1_file_1_jg14858.t1"; gene_id "file_1_file_1_jg14858"
dsimWXD1_2	AUGUSTUS	gene	18768010	18769985	.	-	.	jg14858
dsimWXD1_2	AUGUSTUS	CDS	18769764	18769985	1	-	0	transcript_id "file_1_file_1_jg14858.t1"; gene_id "file_1_file_1_jg14858";
dsimWXD1_2	AUGUSTUS	exon	18769764	18769985	.	-	.	transcript_id "file_1_file_1_jg14858.t1"; gene_id "file_1_file_1_jg14858";
dsimWXD1_2	AUGUSTUS	start_codon	18769983	18769985	.	-	0	transcript_id "file_1_file_1_jg14858.t1"; gene_id "file_1_file_1_jg14858";
dsimWXD1_3	AUGUSTUS	start_codon	14228705	14228707	.	+	0	transcript_id "file_1_file_1_jg4841.t1"; gene_id "file_1_file_1_jg4841";
dsimWXD1_3	AUGUSTUS	CDS	14228705	14228910	1	+	0	transcript_id "file_1_file_1_jg4841.t1"; gene_id "file_1_file_1_jg4841";
dsimWXD1_3	AUGUSTUS	exon	14228705	14228910	.	+	.	transcript_id "file_1_file_1_jg4841.t1"; gene_id "file_1_file_1_jg4841";
dsimWXD1_3	AUGUSTUS	intron	14228911	14229691	.	+	.	transcript_id "file_1_file_1_jg4841.t1"; gene_id "file_1_file_1_jg4841";
dsimWXD1_3	AUGUSTUS	CDS	14229692	14230211	1	+	1	transcript_id "file_1_file_1_jg4841.t1"; gene_id "file_1_file_1_jg4841";
dsimWXD1_3	AUGUSTUS	exon	14229692	14230211	.	+	.	transcript_id "file_1_file_1_jg4841.t1"; gene_id "file_1_file_1_jg4841";
dsimWXD1_3	AUGUSTUS	intron	14230212	14230279	.	+	.	transcript_id "file_1_file_1_jg4841.t1"; gene_id "file_1_file_1_jg4841";
dsimWXD1_3	AUGUSTUS	CDS	14230280	14230937	1	+	0	transcript_id "file_1_file_1_jg4841.t1"; gene_id "file_1_file_1_jg4841";
dsimWXD1_3	AUGUSTUS	exon	14230280	14230937	.	+	.	transcript_id "file_1_file_1_jg4841.t1"; gene_id "file_1_file_1_jg4841";
dsimWXD1_3	AUGUSTUS	intron	14230938	14230993	.	+	.	transcript_id "file_1_file_1_jg4841.t1"; gene_id "file_1_file_1_jg4841";
dsimWXD1_3	AUGUSTUS	transcript	14228705	14231160	.	+	.	transcript_id "file_1_file_1_jg4841.t1"; gene_id "file_1_file_1_jg4841"
dsimWXD1_3	AUGUSTUS	gene	14228705	14231160	.	+	.	jg4841
dsimWXD1_3	AUGUSTUS	CDS	14230994	14231160	1	+	2	transcript_id "file_1_file_1_jg4841.t1"; gene_id "file_1_file_1_jg4841";
dsimWXD1_3	AUGUSTUS	exon	14230994	14231160	.	+	.	transcript_id "file_1_file_1_jg4841.t1"; gene_id "file_1_file_1_jg4841";
dsimWXD1_3	AUGUSTUS	stop_codon	14231158	14231160	.	+	0	transcript_id "file_1_file_1_jg4841.t1"; gene_id "file_1_file_1_jg4841";
dsimWXD1_5	AUGUSTUS	stop_codon	10209152	10209154	.	-	0	transcript_id "file_1_file_1_jg8036.t1"; gene_id "file_1_file_1_jg8036";
dsimWXD1_5	AUGUSTUS	CDS	10209152	10209443	1	-	1	transcript_id "file_1_file_1_jg8036.t1"; gene_id "file_1_file_1_jg8036";
dsimWXD1_5	AUGUSTUS	exon	10209152	10209443	.	-	.	transcript_id "file_1_file_1_jg8036.t1"; gene_id "file_1_file_1_jg8036";
dsimWXD1_5	AUGUSTUS	intron	10209444	10209711	.	-	.	transcript_id "file_1_file_1_jg8036.t1"; gene_id "file_1_file_1_jg8036";
dsimWXD1_5	AUGUSTUS	CDS	10209712	10209817	1	-	2	transcript_id "file_1_file_1_jg8036.t1"; gene_id "file_1_file_1_jg8036";
dsimWXD1_5	AUGUSTUS	exon	10209712	10209817	.	-	.	transcript_id "file_1_file_1_jg8036.t1"; gene_id "file_1_file_1_jg8036";
dsimWXD1_5	AUGUSTUS	intron	10209818	10211536	.	-	.	transcript_id "file_1_file_1_jg8036.t1"; gene_id "file_1_file_1_jg8036";
dsimWXD1_5	AUGUSTUS	CDS	10211537	10212209	1	-	0	transcript_id "file_1_file_1_jg8036.t1"; gene_id "file_1_file_1_jg8036";
dsimWXD1_5	AUGUSTUS	exon	10211537	10212209	.	-	.	transcript_id "file_1_file_1_jg8036.t1"; gene_id "file_1_file_1_jg8036";
dsimWXD1_5	AUGUSTUS	intron	10212210	10212769	.	-	.	transcript_id "file_1_file_1_jg8036.t1"; gene_id "file_1_file_1_jg8036";
dsimWXD1_5	AUGUSTUS	transcript	10209152	10213078	.	-	.	transcript_id "file_1_file_1_jg8036.t1"; gene_id "file_1_file_1_jg8036"
dsimWXD1_5	AUGUSTUS	gene	10209152	10213078	.	-	.	jg8036
dsimWXD1_5	AUGUSTUS	CDS	10212770	10213078	1	-	0	transcript_id "file_1_file_1_jg8036.t1"; gene_id "file_1_file_1_jg8036";
dsimWXD1_5	AUGUSTUS	exon	10212770	10213078	.	-	.	transcript_id "file_1_file_1_jg8036.t1"; gene_id "file_1_file_1_jg8036";
dsimWXD1_5	AUGUSTUS	start_codon	10213076	10213078	.	-	0	transcript_id "file_1_file_1_jg8036.t1"; gene_id "file_1_file_1_jg8036";
dsimWXD1_0	AUGUSTUS	stop_codon	4299059	4299061	.	-	0	transcript_id "file_1_file_1_jg950.t1"; gene_id "file_1_file_1_jg950";
dsimWXD1_0	AUGUSTUS	CDS	4299059	4299136	1	-	0	transcript_id "file_1_file_1_jg950.t1"; gene_id "file_1_file_1_jg950";
dsimWXD1_0	AUGUSTUS	exon	4299059	4299136	.	-	.	transcript_id "file_1_file_1_jg950.t1"; gene_id "file_1_file_1_jg950";
dsimWXD1_0	AUGUSTUS	intron	4299137	4299198	.	-	.	transcript_id "file_1_file_1_jg950.t1"; gene_id "file_1_file_1_jg950";
dsimWXD1_0	AUGUSTUS	CDS	4299199	4299608	1	-	2	transcript_id "file_1_file_1_jg950.t1"; gene_id "file_1_file_1_jg950";
dsimWXD1_0	AUGUSTUS	exon	4299199	4299608	.	-	.	transcript_id "file_1_file_1_jg950.t1"; gene_id "file_1_file_1_jg950";
dsimWXD1_0	AUGUSTUS	intron	4299609	4299668	.	-	.	transcript_id "file_1_file_1_jg950.t1"; gene_id "file_1_file_1_jg950";
dsimWXD1_0	AUGUSTUS	CDS	4299669	4299934	1	-	1	transcript_id "file_1_file_1_jg950.t1"; gene_id "file_1_file_1_jg950";
dsimWXD1_0	AUGUSTUS	exon	4299669	4299934	.	-	.	transcript_id "file_1_file_1_jg950.t1"; gene_id "file_1_file_1_jg950";
dsimWXD1_0	AUGUSTUS	intron	4299935	4301747	.	-	.	transcript_id "file_1_file_1_jg950.t1"; gene_id "file_1_file_1_jg950";
dsimWXD1_0	AUGUSTUS	CDS	4301748	4302080	1	-	1	transcript_id "file_1_file_1_jg950.t1"; gene_id "file_1_file_1_jg950";
dsimWXD1_0	AUGUSTUS	exon	4301748	4302080	.	-	.	transcript_id "file_1_file_1_jg950.t1"; gene_id "file_1_file_1_jg950";
dsimWXD1_0	AUGUSTUS	intron	4302081	4302413	.	-	.	transcript_id "file_1_file_1_jg950.t1"; gene_id "file_1_file_1_jg950";
dsimWXD1_0	AUGUSTUS	CDS	4302414	4302585	1	-	2	transcript_id "file_1_file_1_jg950.t1"; gene_id "file_1_file_1_jg950";
dsimWXD1_0	AUGUSTUS	exon	4302414	4302585	.	-	.	transcript_id "file_1_file_1_jg950.t1"; gene_id "file_1_file_1_jg950";
dsimWXD1_0	AUGUSTUS	intron	4302586	4302642	.	-	.	transcript_id "file_1_file_1_jg950.t1"; gene_id "file_1_file_1_jg950";
dsimWXD1_0	AUGUSTUS	CDS	4302643	4302783	1	-	2	transcript_id "file_1_file_1_jg950.t1"; gene_id "file_1_file_1_jg950";
dsimWXD1_0	AUGUSTUS	exon	4302643	4302783	.	-	.	transcript_id "file_1_file_1_jg950.t1"; gene_id "file_1_file_1_jg950";
dsimWXD1_0	AUGUSTUS	intron	4302784	4303897	.	-	.	transcript_id "file_1_file_1_jg950.t1"; gene_id "file_1_file_1_jg950";
dsimWXD1_0	AUGUSTUS	CDS	4303898	4304025	1	-	1	transcript_id "file_1_file_1_jg950.t1"; gene_id "file_1_file_1_jg950";
dsimWXD1_0	AUGUSTUS	exon	4303898	4304025	.	-	.	transcript_id "file_1_file_1_jg950.t1"; gene_id "file_1_file_1_jg950";
dsimWXD1_0	AUGUSTUS	intron	4304026	4304094	.	-	.	transcript_id "file_1_file_1_jg950.t1"; gene_id "file_1_file_1_jg950";
dsimWXD1_0	AUGUSTUS	CDS	4304095	4304178	1	-	1	transcript_id "file_1_file_1_jg950.t1"; gene_id "file_1_file_1_jg950";
dsimWXD1_0	AUGUSTUS	exon	4304095	4304178	.	-	.	transcript_id "file_1_file_1_jg950.t1"; gene_id "file_1_file_1_jg950";
dsimWXD1_0	AUGUSTUS	intron	4304179	4304642	.	-	.	transcript_id "file_1_file_1_jg950.t1"; gene_id "file_1_file_1_jg950";
dsimWXD1_0	AUGUSTUS	CDS	4304643	4304769	1	-	2	transcript_id "file_1_file_1_jg950.t1"; gene_id "file_1_file_1_jg950";
dsimWXD1_0	AUGUSTUS	exon	4304643	4304769	.	-	.	transcript_id "file_1_file_1_jg950.t1"; gene_id "file_1_file_1_jg950";
dsimWXD1_0	AUGUSTUS	intron	4304770	4304836	.	-	.	transcript_id "file_1_file_1_jg950.t1"; gene_id "file_1_file_1_jg950";
dsimWXD1_0	AUGUSTUS	CDS	4304837	4305007	1	-	2	transcript_id "file_1_file_1_jg950.t1"; gene_id "file_1_file_1_jg950";
dsimWXD1_0	AUGUSTUS	exon	4304837	4305007	.	-	.	transcript_id "file_1_file_1_jg950.t1"; gene_id "file_1_file_1_jg950";
dsimWXD1_0	AUGUSTUS	intron	4305008	4305599	.	-	.	transcript_id "file_1_file_1_jg950.t1"; gene_id "file_1_file_1_jg950";
dsimWXD1_0	AUGUSTUS	transcript	4299059	4305690	.	-	.	transcript_id "file_1_file_1_jg950.t1"; gene_id "file_1_file_1_jg950"
dsimWXD1_0	AUGUSTUS	gene	4299059	4305690	.	-	.	jg950
dsimWXD1_0	AUGUSTUS	CDS	4305600	4305690	1	-	0	transcript_id "file_1_file_1_jg950.t1"; gene_id "file_1_file_1_jg950";
dsimWXD1_0	AUGUSTUS	exon	4305600	4305690	.	-	.	transcript_id "file_1_file_1_jg950.t1"; gene_id "file_1_file_1_jg950";
dsimWXD1_0	AUGUSTUS	start_codon	4305688	4305690	.	-	0	transcript_id "file_1_file_1_jg950.t1"; gene_id "file_1_file_1_jg950";
dsimWXD1_2	AUGUSTUS	start_codon	15798651	15798653	.	+	0	transcript_id "file_1_file_1_jg14465.t1"; gene_id "file_1_file_1_jg14465";
dsimWXD1_2	AUGUSTUS	CDS	15798651	15799234	1	+	0	transcript_id "file_1_file_1_jg14465.t1"; gene_id "file_1_file_1_jg14465";
dsimWXD1_2	AUGUSTUS	exon	15798651	15799234	.	+	.	transcript_id "file_1_file_1_jg14465.t1"; gene_id "file_1_file_1_jg14465";
dsimWXD1_2	AUGUSTUS	intron	15799235	15799450	.	+	.	transcript_id "file_1_file_1_jg14465.t1"; gene_id "file_1_file_1_jg14465";
dsimWXD1_2	AUGUSTUS	transcript	15798651	15799733	.	+	.	transcript_id "file_1_file_1_jg14465.t1"; gene_id "file_1_file_1_jg14465"
dsimWXD1_2	AUGUSTUS	gene	15798651	15799733	.	+	.	jg14465
dsimWXD1_2	AUGUSTUS	CDS	15799451	15799733	1	+	1	transcript_id "file_1_file_1_jg14465.t1"; gene_id "file_1_file_1_jg14465";
dsimWXD1_2	AUGUSTUS	exon	15799451	15799733	.	+	.	transcript_id "file_1_file_1_jg14465.t1"; gene_id "file_1_file_1_jg14465";
dsimWXD1_2	AUGUSTUS	stop_codon	15799731	15799733	.	+	0	transcript_id "file_1_file_1_jg14465.t1"; gene_id "file_1_file_1_jg14465";
dsimWXD1_0	AUGUSTUS	start_codon	18323079	18323081	.	+	0	transcript_id "file_1_file_1_jg2573.t1"; gene_id "file_1_file_1_jg2573";
dsimWXD1_0	AUGUSTUS	CDS	18323079	18323333	1	+	0	transcript_id "file_1_file_1_jg2573.t1"; gene_id "file_1_file_1_jg2573";
dsimWXD1_0	AUGUSTUS	exon	18323079	18323333	.	+	.	transcript_id "file_1_file_1_jg2573.t1"; gene_id "file_1_file_1_jg2573";
dsimWXD1_0	AUGUSTUS	intron	18323334	18324016	.	+	.	transcript_id "file_1_file_1_jg2573.t1"; gene_id "file_1_file_1_jg2573";
dsimWXD1_0	AUGUSTUS	transcript	18323079	18324061	.	+	.	transcript_id "file_1_file_1_jg2573.t1"; gene_id "file_1_file_1_jg2573"
dsimWXD1_0	AUGUSTUS	CDS	18324017	18324061	1	+	0	transcript_id "file_1_file_1_jg2573.t1"; gene_id "file_1_file_1_jg2573";
dsimWXD1_0	AUGUSTUS	exon	18324017	18324061	.	+	.	transcript_id "file_1_file_1_jg2573.t1"; gene_id "file_1_file_1_jg2573";
dsimWXD1_0	AUGUSTUS	stop_codon	18324059	18324061	.	+	0	transcript_id "file_1_file_1_jg2573.t1"; gene_id "file_1_file_1_jg2573";
dsimWXD1_5	AUGUSTUS	stop_codon	2377032	2377034	.	-	0	transcript_id "file_1_file_1_jg7219.t2"; gene_id "file_1_file_1_jg7219";
dsimWXD1_5	AUGUSTUS	CDS	2377032	2377135	1	-	2	transcript_id "file_1_file_1_jg7219.t2"; gene_id "file_1_file_1_jg7219";
dsimWXD1_5	AUGUSTUS	exon	2377032	2377135	.	-	.	transcript_id "file_1_file_1_jg7219.t2"; gene_id "file_1_file_1_jg7219";
dsimWXD1_5	AUGUSTUS	intron	2377136	2377202	.	-	.	transcript_id "file_1_file_1_jg7219.t2"; gene_id "file_1_file_1_jg7219";
dsimWXD1_5	AUGUSTUS	CDS	2377203	2377288	1	-	1	transcript_id "file_1_file_1_jg7219.t2"; gene_id "file_1_file_1_jg7219";
dsimWXD1_5	AUGUSTUS	exon	2377203	2377288	.	-	.	transcript_id "file_1_file_1_jg7219.t2"; gene_id "file_1_file_1_jg7219";
dsimWXD1_5	AUGUSTUS	intron	2377289	2377421	.	-	.	transcript_id "file_1_file_1_jg7219.t2"; gene_id "file_1_file_1_jg7219";
dsimWXD1_5	AUGUSTUS	CDS	2377422	2377690	1	-	0	transcript_id "file_1_file_1_jg7219.t2"; gene_id "file_1_file_1_jg7219";
dsimWXD1_5	AUGUSTUS	exon	2377422	2377690	.	-	.	transcript_id "file_1_file_1_jg7219.t2"; gene_id "file_1_file_1_jg7219";
dsimWXD1_5	AUGUSTUS	intron	2377691	2377752	.	-	.	transcript_id "file_1_file_1_jg7219.t2"; gene_id "file_1_file_1_jg7219";
dsimWXD1_5	AUGUSTUS	transcript	2377032	2377962	.	-	.	transcript_id "file_1_file_1_jg7219.t2"; gene_id "file_1_file_1_jg7219"
dsimWXD1_5	AUGUSTUS	CDS	2377753	2377962	1	-	0	transcript_id "file_1_file_1_jg7219.t2"; gene_id "file_1_file_1_jg7219";
dsimWXD1_5	AUGUSTUS	exon	2377753	2377962	.	-	.	transcript_id "file_1_file_1_jg7219.t2"; gene_id "file_1_file_1_jg7219";
dsimWXD1_5	AUGUSTUS	start_codon	2377960	2377962	.	-	0	transcript_id "file_1_file_1_jg7219.t2"; gene_id "file_1_file_1_jg7219";
dsimWXD1_1	AUGUSTUS	start_codon	12282355	12282357	.	+	0	transcript_id "file_1_file_1_jg10866.t5"; gene_id "file_1_file_1_jg10866";
dsimWXD1_1	AUGUSTUS	CDS	12282355	12282480	1	+	0	transcript_id "file_1_file_1_jg10866.t5"; gene_id "file_1_file_1_jg10866";
dsimWXD1_1	AUGUSTUS	exon	12282355	12282480	.	+	.	transcript_id "file_1_file_1_jg10866.t5"; gene_id "file_1_file_1_jg10866";
dsimWXD1_1	AUGUSTUS	intron	12282481	12284360	.	+	.	transcript_id "file_1_file_1_jg10866.t5"; gene_id "file_1_file_1_jg10866";
dsimWXD1_1	AUGUSTUS	CDS	12284361	12284497	1	+	0	transcript_id "file_1_file_1_jg10866.t5"; gene_id "file_1_file_1_jg10866";
dsimWXD1_1	AUGUSTUS	exon	12284361	12284497	.	+	.	transcript_id "file_1_file_1_jg10866.t5"; gene_id "file_1_file_1_jg10866";
dsimWXD1_1	AUGUSTUS	intron	12284498	12284555	.	+	.	transcript_id "file_1_file_1_jg10866.t5"; gene_id "file_1_file_1_jg10866";
dsimWXD1_1	AUGUSTUS	CDS	12284556	12284635	1	+	1	transcript_id "file_1_file_1_jg10866.t5"; gene_id "file_1_file_1_jg10866";
dsimWXD1_1	AUGUSTUS	exon	12284556	12284635	.	+	.	transcript_id "file_1_file_1_jg10866.t5"; gene_id "file_1_file_1_jg10866";
dsimWXD1_1	AUGUSTUS	intron	12284636	12285124	.	+	.	transcript_id "file_1_file_1_jg10866.t5"; gene_id "file_1_file_1_jg10866";
dsimWXD1_1	AUGUSTUS	CDS	12285125	12285427	1	+	2	transcript_id "file_1_file_1_jg10866.t5"; gene_id "file_1_file_1_jg10866";
dsimWXD1_1	AUGUSTUS	exon	12285125	12285427	.	+	.	transcript_id "file_1_file_1_jg10866.t5"; gene_id "file_1_file_1_jg10866";
dsimWXD1_1	AUGUSTUS	intron	12285428	12285836	.	+	.	transcript_id "file_1_file_1_jg10866.t5"; gene_id "file_1_file_1_jg10866";
dsimWXD1_1	AUGUSTUS	CDS	12285837	12285973	0.9	+	2	transcript_id "file_1_file_1_jg10866.t5"; gene_id "file_1_file_1_jg10866";
dsimWXD1_1	AUGUSTUS	exon	12285837	12285973	.	+	.	transcript_id "file_1_file_1_jg10866.t5"; gene_id "file_1_file_1_jg10866";
dsimWXD1_1	AUGUSTUS	intron	12285974	12286035	.	+	.	transcript_id "file_1_file_1_jg10866.t5"; gene_id "file_1_file_1_jg10866";
dsimWXD1_1	AUGUSTUS	CDS	12286036	12286138	1	+	0	transcript_id "file_1_file_1_jg10866.t5"; gene_id "file_1_file_1_jg10866";
dsimWXD1_1	AUGUSTUS	exon	12286036	12286138	.	+	.	transcript_id "file_1_file_1_jg10866.t5"; gene_id "file_1_file_1_jg10866";
dsimWXD1_1	AUGUSTUS	intron	12286139	12286209	.	+	.	transcript_id "file_1_file_1_jg10866.t5"; gene_id "file_1_file_1_jg10866";
dsimWXD1_1	AUGUSTUS	CDS	12286210	12286534	1	+	2	transcript_id "file_1_file_1_jg10866.t5"; gene_id "file_1_file_1_jg10866";
dsimWXD1_1	AUGUSTUS	exon	12286210	12286534	.	+	.	transcript_id "file_1_file_1_jg10866.t5"; gene_id "file_1_file_1_jg10866";
dsimWXD1_1	AUGUSTUS	intron	12286535	12286600	.	+	.	transcript_id "file_1_file_1_jg10866.t5"; gene_id "file_1_file_1_jg10866";
dsimWXD1_1	AUGUSTUS	CDS	12286601	12286765	1	+	1	transcript_id "file_1_file_1_jg10866.t5"; gene_id "file_1_file_1_jg10866";
dsimWXD1_1	AUGUSTUS	exon	12286601	12286765	.	+	.	transcript_id "file_1_file_1_jg10866.t5"; gene_id "file_1_file_1_jg10866";
dsimWXD1_1	AUGUSTUS	intron	12286766	12286828	.	+	.	transcript_id "file_1_file_1_jg10866.t5"; gene_id "file_1_file_1_jg10866";
dsimWXD1_1	AUGUSTUS	CDS	12286829	12286976	1	+	1	transcript_id "file_1_file_1_jg10866.t5"; gene_id "file_1_file_1_jg10866";
dsimWXD1_1	AUGUSTUS	exon	12286829	12286976	.	+	.	transcript_id "file_1_file_1_jg10866.t5"; gene_id "file_1_file_1_jg10866";
dsimWXD1_1	AUGUSTUS	intron	12286977	12287046	.	+	.	transcript_id "file_1_file_1_jg10866.t5"; gene_id "file_1_file_1_jg10866";
dsimWXD1_1	AUGUSTUS	CDS	12287047	12287189	1	+	0	transcript_id "file_1_file_1_jg10866.t5"; gene_id "file_1_file_1_jg10866";
dsimWXD1_1	AUGUSTUS	exon	12287047	12287189	.	+	.	transcript_id "file_1_file_1_jg10866.t5"; gene_id "file_1_file_1_jg10866";
dsimWXD1_1	AUGUSTUS	intron	12287190	12287247	.	+	.	transcript_id "file_1_file_1_jg10866.t5"; gene_id "file_1_file_1_jg10866";
dsimWXD1_1	AUGUSTUS	CDS	12287248	12287866	1	+	1	transcript_id "file_1_file_1_jg10866.t5"; gene_id "file_1_file_1_jg10866";
dsimWXD1_1	AUGUSTUS	exon	12287248	12287866	.	+	.	transcript_id "file_1_file_1_jg10866.t5"; gene_id "file_1_file_1_jg10866";
dsimWXD1_1	AUGUSTUS	intron	12287867	12289113	.	+	.	transcript_id "file_1_file_1_jg10866.t5"; gene_id "file_1_file_1_jg10866";
dsimWXD1_1	AUGUSTUS	transcript	12282355	12289281	.	+	.	transcript_id "file_1_file_1_jg10866.t5"; gene_id "file_1_file_1_jg10866"
dsimWXD1_1	AUGUSTUS	CDS	12289114	12289281	1	+	0	transcript_id "file_1_file_1_jg10866.t5"; gene_id "file_1_file_1_jg10866";
dsimWXD1_1	AUGUSTUS	exon	12289114	12289281	.	+	.	transcript_id "file_1_file_1_jg10866.t5"; gene_id "file_1_file_1_jg10866";
dsimWXD1_1	AUGUSTUS	stop_codon	12289279	12289281	.	+	0	transcript_id "file_1_file_1_jg10866.t5"; gene_id "file_1_file_1_jg10866";
dsimWXD1_5	AUGUSTUS	stop_codon	10436993	10436995	.	-	0	transcript_id "file_1_file_1_jg8054.t1"; gene_id "file_1_file_1_jg8054";
dsimWXD1_5	AUGUSTUS	CDS	10436993	10437092	1	-	1	transcript_id "file_1_file_1_jg8054.t1"; gene_id "file_1_file_1_jg8054";
dsimWXD1_5	AUGUSTUS	exon	10436993	10437092	.	-	.	transcript_id "file_1_file_1_jg8054.t1"; gene_id "file_1_file_1_jg8054";
dsimWXD1_5	AUGUSTUS	intron	10437093	10437158	.	-	.	transcript_id "file_1_file_1_jg8054.t1"; gene_id "file_1_file_1_jg8054";
dsimWXD1_5	AUGUSTUS	CDS	10437159	10437655	1	-	0	transcript_id "file_1_file_1_jg8054.t1"; gene_id "file_1_file_1_jg8054";
dsimWXD1_5	AUGUSTUS	exon	10437159	10437655	.	-	.	transcript_id "file_1_file_1_jg8054.t1"; gene_id "file_1_file_1_jg8054";
dsimWXD1_5	AUGUSTUS	intron	10437656	10437715	.	-	.	transcript_id "file_1_file_1_jg8054.t1"; gene_id "file_1_file_1_jg8054";
dsimWXD1_5	AUGUSTUS	CDS	10437716	10437887	1	-	1	transcript_id "file_1_file_1_jg8054.t1"; gene_id "file_1_file_1_jg8054";
dsimWXD1_5	AUGUSTUS	exon	10437716	10437887	.	-	.	transcript_id "file_1_file_1_jg8054.t1"; gene_id "file_1_file_1_jg8054";
dsimWXD1_5	AUGUSTUS	intron	10437888	10437953	.	-	.	transcript_id "file_1_file_1_jg8054.t1"; gene_id "file_1_file_1_jg8054";
dsimWXD1_5	AUGUSTUS	CDS	10437954	10438183	1	-	0	transcript_id "file_1_file_1_jg8054.t1"; gene_id "file_1_file_1_jg8054";
dsimWXD1_5	AUGUSTUS	exon	10437954	10438183	.	-	.	transcript_id "file_1_file_1_jg8054.t1"; gene_id "file_1_file_1_jg8054";
dsimWXD1_5	AUGUSTUS	intron	10438184	10438381	.	-	.	transcript_id "file_1_file_1_jg8054.t1"; gene_id "file_1_file_1_jg8054";
dsimWXD1_5	AUGUSTUS	CDS	10438382	10438418	1	-	1	transcript_id "file_1_file_1_jg8054.t1"; gene_id "file_1_file_1_jg8054";
dsimWXD1_5	AUGUSTUS	exon	10438382	10438418	.	-	.	transcript_id "file_1_file_1_jg8054.t1"; gene_id "file_1_file_1_jg8054";
dsimWXD1_5	AUGUSTUS	intron	10438419	10439967	.	-	.	transcript_id "file_1_file_1_jg8054.t1"; gene_id "file_1_file_1_jg8054";
dsimWXD1_5	AUGUSTUS	CDS	10439968	10440077	1	-	0	transcript_id "file_1_file_1_jg8054.t1"; gene_id "file_1_file_1_jg8054";
dsimWXD1_5	AUGUSTUS	exon	10439968	10440077	.	-	.	transcript_id "file_1_file_1_jg8054.t1"; gene_id "file_1_file_1_jg8054";
dsimWXD1_5	AUGUSTUS	intron	10440078	10440140	.	-	.	transcript_id "file_1_file_1_jg8054.t1"; gene_id "file_1_file_1_jg8054";
dsimWXD1_5	AUGUSTUS	transcript	10436993	10440605	.	-	.	transcript_id "file_1_file_1_jg8054.t1"; gene_id "file_1_file_1_jg8054"
dsimWXD1_5	AUGUSTUS	gene	10436993	10440605	.	-	.	jg8054
dsimWXD1_5	AUGUSTUS	CDS	10440141	10440605	1	-	0	transcript_id "file_1_file_1_jg8054.t1"; gene_id "file_1_file_1_jg8054";
dsimWXD1_5	AUGUSTUS	exon	10440141	10440605	.	-	.	transcript_id "file_1_file_1_jg8054.t1"; gene_id "file_1_file_1_jg8054";
dsimWXD1_5	AUGUSTUS	start_codon	10440603	10440605	.	-	0	transcript_id "file_1_file_1_jg8054.t1"; gene_id "file_1_file_1_jg8054";
dsimWXD1_56	AUGUSTUS	stop_codon	38128	38130	.	-	0	transcript_id "file_1_file_1_jg204.t1"; gene_id "file_1_file_1_jg204";
dsimWXD1_56	AUGUSTUS	CDS	38128	38814	1	-	0	transcript_id "file_1_file_1_jg204.t1"; gene_id "file_1_file_1_jg204";
dsimWXD1_56	AUGUSTUS	exon	38128	38814	.	-	.	transcript_id "file_1_file_1_jg204.t1"; gene_id "file_1_file_1_jg204";
dsimWXD1_56	AUGUSTUS	intron	38815	38873	.	-	.	transcript_id "file_1_file_1_jg204.t1"; gene_id "file_1_file_1_jg204";
dsimWXD1_56	AUGUSTUS	CDS	38874	39427	1	-	2	transcript_id "file_1_file_1_jg204.t1"; gene_id "file_1_file_1_jg204";
dsimWXD1_56	AUGUSTUS	exon	38874	39427	.	-	.	transcript_id "file_1_file_1_jg204.t1"; gene_id "file_1_file_1_jg204";
dsimWXD1_56	AUGUSTUS	intron	39428	39484	.	-	.	transcript_id "file_1_file_1_jg204.t1"; gene_id "file_1_file_1_jg204";
dsimWXD1_56	AUGUSTUS	transcript	38128	39818	.	-	.	transcript_id "file_1_file_1_jg204.t1"; gene_id "file_1_file_1_jg204"
dsimWXD1_56	AUGUSTUS	gene	38128	39818	.	-	.	jg204
dsimWXD1_56	AUGUSTUS	CDS	39485	39818	0.98	-	0	transcript_id "file_1_file_1_jg204.t1"; gene_id "file_1_file_1_jg204";
dsimWXD1_56	AUGUSTUS	exon	39485	39818	.	-	.	transcript_id "file_1_file_1_jg204.t1"; gene_id "file_1_file_1_jg204";
dsimWXD1_56	AUGUSTUS	start_codon	39816	39818	.	-	0	transcript_id "file_1_file_1_jg204.t1"; gene_id "file_1_file_1_jg204";
dsimWXD1_0	AUGUSTUS	start_codon	18959206	18959208	.	+	0	transcript_id "file_1_file_1_jg2644.t1"; gene_id "file_1_file_1_jg2644";
dsimWXD1_0	AUGUSTUS	CDS	18959206	18959832	0.93	+	0	transcript_id "file_1_file_1_jg2644.t1"; gene_id "file_1_file_1_jg2644";
dsimWXD1_0	AUGUSTUS	exon	18959206	18959832	.	+	.	transcript_id "file_1_file_1_jg2644.t1"; gene_id "file_1_file_1_jg2644";
dsimWXD1_0	AUGUSTUS	transcript	18959206	18959832	.	+	.	transcript_id "file_1_file_1_jg2644.t1"; gene_id "file_1_file_1_jg2644"
dsimWXD1_0	AUGUSTUS	gene	18959206	18959832	.	+	.	jg2644
dsimWXD1_0	AUGUSTUS	stop_codon	18959830	18959832	.	+	0	transcript_id "file_1_file_1_jg2644.t1"; gene_id "file_1_file_1_jg2644";
dsimWXD1_3	AUGUSTUS	stop_codon	23484125	23484127	.	-	0	transcript_id "file_1_file_1_jg6182.t1"; gene_id "file_1_file_1_jg6182";
dsimWXD1_3	AUGUSTUS	CDS	23484125	23484567	0.98	-	2	transcript_id "file_1_file_1_jg6182.t1"; gene_id "file_1_file_1_jg6182";
dsimWXD1_3	AUGUSTUS	exon	23484125	23484567	.	-	.	transcript_id "file_1_file_1_jg6182.t1"; gene_id "file_1_file_1_jg6182";
dsimWXD1_3	AUGUSTUS	intron	23484568	23484695	.	-	.	transcript_id "file_1_file_1_jg6182.t1"; gene_id "file_1_file_1_jg6182";
dsimWXD1_3	AUGUSTUS	transcript	23484125	23484705	.	-	.	transcript_id "file_1_file_1_jg6182.t1"; gene_id "file_1_file_1_jg6182"
dsimWXD1_3	AUGUSTUS	gene	23484125	23484705	.	-	.	jg6182
dsimWXD1_3	AUGUSTUS	CDS	23484696	23484705	1	-	0	transcript_id "file_1_file_1_jg6182.t1"; gene_id "file_1_file_1_jg6182";
dsimWXD1_3	AUGUSTUS	exon	23484696	23484705	.	-	.	transcript_id "file_1_file_1_jg6182.t1"; gene_id "file_1_file_1_jg6182";
dsimWXD1_3	AUGUSTUS	start_codon	23484703	23484705	.	-	0	transcript_id "file_1_file_1_jg6182.t1"; gene_id "file_1_file_1_jg6182";
dsimWXD1_2	AUGUSTUS	stop_codon	4819179	4819181	.	-	0	transcript_id "file_1_file_1_jg13199.t1"; gene_id "file_1_file_1_jg13199";
dsimWXD1_2	AUGUSTUS	CDS	4819179	4819395	0.99	-	1	transcript_id "file_1_file_1_jg13199.t1"; gene_id "file_1_file_1_jg13199";
dsimWXD1_2	AUGUSTUS	exon	4819179	4819395	.	-	.	transcript_id "file_1_file_1_jg13199.t1"; gene_id "file_1_file_1_jg13199";
dsimWXD1_2	AUGUSTUS	intron	4819396	4819689	.	-	.	transcript_id "file_1_file_1_jg13199.t1"; gene_id "file_1_file_1_jg13199";
dsimWXD1_2	AUGUSTUS	transcript	4819179	4819847	.	-	.	transcript_id "file_1_file_1_jg13199.t1"; gene_id "file_1_file_1_jg13199"
dsimWXD1_2	AUGUSTUS	gene	4819179	4819847	.	-	.	jg13199
dsimWXD1_2	AUGUSTUS	CDS	4819690	4819847	0.96	-	0	transcript_id "file_1_file_1_jg13199.t1"; gene_id "file_1_file_1_jg13199";
dsimWXD1_2	AUGUSTUS	exon	4819690	4819847	.	-	.	transcript_id "file_1_file_1_jg13199.t1"; gene_id "file_1_file_1_jg13199";
dsimWXD1_2	AUGUSTUS	start_codon	4819845	4819847	.	-	0	transcript_id "file_1_file_1_jg13199.t1"; gene_id "file_1_file_1_jg13199";
dsimWXD1_4	AUGUSTUS	stop_codon	592533	592535	.	-	0	transcript_id "file_1_file_1_jg352.t3"; gene_id "file_1_file_1_jg352";
dsimWXD1_4	AUGUSTUS	CDS	592533	592588	0.73	-	2	transcript_id "file_1_file_1_jg352.t3"; gene_id "file_1_file_1_jg352";
dsimWXD1_4	AUGUSTUS	exon	592533	592588	.	-	.	transcript_id "file_1_file_1_jg352.t3"; gene_id "file_1_file_1_jg352";
dsimWXD1_4	AUGUSTUS	intron	592589	592783	.	-	.	transcript_id "file_1_file_1_jg352.t3"; gene_id "file_1_file_1_jg352";
dsimWXD1_4	AUGUSTUS	CDS	592784	593300	0.83	-	0	transcript_id "file_1_file_1_jg352.t3"; gene_id "file_1_file_1_jg352";
dsimWXD1_4	AUGUSTUS	exon	592784	593300	.	-	.	transcript_id "file_1_file_1_jg352.t3"; gene_id "file_1_file_1_jg352";
dsimWXD1_4	AUGUSTUS	intron	593301	594887	.	-	.	transcript_id "file_1_file_1_jg352.t3"; gene_id "file_1_file_1_jg352";
dsimWXD1_4	AUGUSTUS	CDS	594888	595167	0.76	-	1	transcript_id "file_1_file_1_jg352.t3"; gene_id "file_1_file_1_jg352";
dsimWXD1_4	AUGUSTUS	exon	594888	595167	.	-	.	transcript_id "file_1_file_1_jg352.t3"; gene_id "file_1_file_1_jg352";
dsimWXD1_4	AUGUSTUS	intron	595168	595229	.	-	.	transcript_id "file_1_file_1_jg352.t3"; gene_id "file_1_file_1_jg352";
dsimWXD1_4	AUGUSTUS	CDS	595230	595417	1	-	0	transcript_id "file_1_file_1_jg352.t3"; gene_id "file_1_file_1_jg352";
dsimWXD1_4	AUGUSTUS	exon	595230	595417	.	-	.	transcript_id "file_1_file_1_jg352.t3"; gene_id "file_1_file_1_jg352";
dsimWXD1_4	AUGUSTUS	intron	595418	595484	.	-	.	transcript_id "file_1_file_1_jg352.t3"; gene_id "file_1_file_1_jg352";
dsimWXD1_4	AUGUSTUS	CDS	595485	595635	1	-	1	transcript_id "file_1_file_1_jg352.t3"; gene_id "file_1_file_1_jg352";
dsimWXD1_4	AUGUSTUS	exon	595485	595635	.	-	.	transcript_id "file_1_file_1_jg352.t3"; gene_id "file_1_file_1_jg352";
dsimWXD1_4	AUGUSTUS	intron	595636	596444	.	-	.	transcript_id "file_1_file_1_jg352.t3"; gene_id "file_1_file_1_jg352";
dsimWXD1_4	AUGUSTUS	CDS	596445	596623	1	-	0	transcript_id "file_1_file_1_jg352.t3"; gene_id "file_1_file_1_jg352";
dsimWXD1_4	AUGUSTUS	exon	596445	596623	.	-	.	transcript_id "file_1_file_1_jg352.t3"; gene_id "file_1_file_1_jg352";
dsimWXD1_4	AUGUSTUS	intron	596624	597254	.	-	.	transcript_id "file_1_file_1_jg352.t3"; gene_id "file_1_file_1_jg352";
dsimWXD1_4	AUGUSTUS	CDS	597255	597548	0.98	-	0	transcript_id "file_1_file_1_jg352.t3"; gene_id "file_1_file_1_jg352";
dsimWXD1_4	AUGUSTUS	exon	597255	597548	.	-	.	transcript_id "file_1_file_1_jg352.t3"; gene_id "file_1_file_1_jg352";
dsimWXD1_4	AUGUSTUS	intron	597549	598015	.	-	.	transcript_id "file_1_file_1_jg352.t3"; gene_id "file_1_file_1_jg352";
dsimWXD1_4	AUGUSTUS	CDS	598016	598025	0.99	-	1	transcript_id "file_1_file_1_jg352.t3"; gene_id "file_1_file_1_jg352";
dsimWXD1_4	AUGUSTUS	exon	598016	598025	.	-	.	transcript_id "file_1_file_1_jg352.t3"; gene_id "file_1_file_1_jg352";
dsimWXD1_4	AUGUSTUS	intron	598026	598307	.	-	.	transcript_id "file_1_file_1_jg352.t3"; gene_id "file_1_file_1_jg352";
dsimWXD1_4	AUGUSTUS	CDS	598308	598393	0.89	-	0	transcript_id "file_1_file_1_jg352.t3"; gene_id "file_1_file_1_jg352";
dsimWXD1_4	AUGUSTUS	exon	598308	598393	.	-	.	transcript_id "file_1_file_1_jg352.t3"; gene_id "file_1_file_1_jg352";
dsimWXD1_4	AUGUSTUS	intron	598394	599618	.	-	.	transcript_id "file_1_file_1_jg352.t3"; gene_id "file_1_file_1_jg352";
dsimWXD1_4	AUGUSTUS	CDS	599619	601087	1	-	2	transcript_id "file_1_file_1_jg352.t3"; gene_id "file_1_file_1_jg352";
dsimWXD1_4	AUGUSTUS	exon	599619	601087	.	-	.	transcript_id "file_1_file_1_jg352.t3"; gene_id "file_1_file_1_jg352";
dsimWXD1_4	AUGUSTUS	intron	601088	601246	.	-	.	transcript_id "file_1_file_1_jg352.t3"; gene_id "file_1_file_1_jg352";
dsimWXD1_4	AUGUSTUS	transcript	592533	601682	.	-	.	transcript_id "file_1_file_1_jg352.t3"; gene_id "file_1_file_1_jg352"
dsimWXD1_4	AUGUSTUS	CDS	601247	601682	1	-	0	transcript_id "file_1_file_1_jg352.t3"; gene_id "file_1_file_1_jg352";
dsimWXD1_4	AUGUSTUS	exon	601247	601682	.	-	.	transcript_id "file_1_file_1_jg352.t3"; gene_id "file_1_file_1_jg352";
dsimWXD1_4	AUGUSTUS	start_codon	601680	601682	.	-	0	transcript_id "file_1_file_1_jg352.t3"; gene_id "file_1_file_1_jg352";
dsimWXD1_1	AUGUSTUS	stop_codon	5984094	5984096	.	-	0	transcript_id "file_1_file_1_jg9894.t1"; gene_id "file_1_file_1_jg9894";
dsimWXD1_1	AUGUSTUS	CDS	5984094	5984129	0.19	-	0	transcript_id "file_1_file_1_jg9894.t1"; gene_id "file_1_file_1_jg9894";
dsimWXD1_1	AUGUSTUS	exon	5984094	5984129	.	-	.	transcript_id "file_1_file_1_jg9894.t1"; gene_id "file_1_file_1_jg9894";
dsimWXD1_1	AUGUSTUS	intron	5984130	5984287	.	-	.	transcript_id "file_1_file_1_jg9894.t1"; gene_id "file_1_file_1_jg9894";
dsimWXD1_1	AUGUSTUS	transcript	5984094	5985307	.	-	.	transcript_id "file_1_file_1_jg9894.t1"; gene_id "file_1_file_1_jg9894"
dsimWXD1_1	AUGUSTUS	gene	5984094	5985307	.	-	.	jg9894
dsimWXD1_1	AUGUSTUS	CDS	5984288	5985307	0.78	-	0	transcript_id "file_1_file_1_jg9894.t1"; gene_id "file_1_file_1_jg9894";
dsimWXD1_1	AUGUSTUS	exon	5984288	5985307	.	-	.	transcript_id "file_1_file_1_jg9894.t1"; gene_id "file_1_file_1_jg9894";
dsimWXD1_1	AUGUSTUS	start_codon	5985305	5985307	.	-	0	transcript_id "file_1_file_1_jg9894.t1"; gene_id "file_1_file_1_jg9894";
dsimWXD1_5	AUGUSTUS	stop_codon	6307435	6307437	.	-	0	transcript_id "file_1_file_1_jg7632.t1"; gene_id "file_1_file_1_jg7632";
dsimWXD1_5	AUGUSTUS	CDS	6307435	6308979	1	-	0	transcript_id "file_1_file_1_jg7632.t1"; gene_id "file_1_file_1_jg7632";
dsimWXD1_5	AUGUSTUS	exon	6307435	6308979	.	-	.	transcript_id "file_1_file_1_jg7632.t1"; gene_id "file_1_file_1_jg7632";
dsimWXD1_5	AUGUSTUS	intron	6308980	6310060	.	-	.	transcript_id "file_1_file_1_jg7632.t1"; gene_id "file_1_file_1_jg7632";
dsimWXD1_5	AUGUSTUS	transcript	6307435	6311644	.	-	.	transcript_id "file_1_file_1_jg7632.t1"; gene_id "file_1_file_1_jg7632"
dsimWXD1_5	AUGUSTUS	gene	6307435	6311644	.	-	.	jg7632
dsimWXD1_5	AUGUSTUS	CDS	6310061	6311644	0.99	-	0	transcript_id "file_1_file_1_jg7632.t1"; gene_id "file_1_file_1_jg7632";
dsimWXD1_5	AUGUSTUS	exon	6310061	6311644	.	-	.	transcript_id "file_1_file_1_jg7632.t1"; gene_id "file_1_file_1_jg7632";
dsimWXD1_5	AUGUSTUS	start_codon	6311642	6311644	.	-	0	transcript_id "file_1_file_1_jg7632.t1"; gene_id "file_1_file_1_jg7632";
dsimWXD1_2	AUGUSTUS	start_codon	13286112	13286114	.	+	0	transcript_id "file_1_file_1_jg14232.t1"; gene_id "file_1_file_1_jg14232";
dsimWXD1_2	AUGUSTUS	CDS	13286112	13286381	1	+	0	transcript_id "file_1_file_1_jg14232.t1"; gene_id "file_1_file_1_jg14232";
dsimWXD1_2	AUGUSTUS	exon	13286112	13286381	.	+	.	transcript_id "file_1_file_1_jg14232.t1"; gene_id "file_1_file_1_jg14232";
dsimWXD1_2	AUGUSTUS	intron	13286382	13286690	.	+	.	transcript_id "file_1_file_1_jg14232.t1"; gene_id "file_1_file_1_jg14232";
dsimWXD1_2	AUGUSTUS	CDS	13286691	13286847	1	+	0	transcript_id "file_1_file_1_jg14232.t1"; gene_id "file_1_file_1_jg14232";
dsimWXD1_2	AUGUSTUS	exon	13286691	13286847	.	+	.	transcript_id "file_1_file_1_jg14232.t1"; gene_id "file_1_file_1_jg14232";
dsimWXD1_2	AUGUSTUS	intron	13286848	13287077	.	+	.	transcript_id "file_1_file_1_jg14232.t1"; gene_id "file_1_file_1_jg14232";
dsimWXD1_2	AUGUSTUS	CDS	13287078	13287475	1	+	2	transcript_id "file_1_file_1_jg14232.t1"; gene_id "file_1_file_1_jg14232";
dsimWXD1_2	AUGUSTUS	exon	13287078	13287475	.	+	.	transcript_id "file_1_file_1_jg14232.t1"; gene_id "file_1_file_1_jg14232";
dsimWXD1_2	AUGUSTUS	intron	13287476	13287584	.	+	.	transcript_id "file_1_file_1_jg14232.t1"; gene_id "file_1_file_1_jg14232";
dsimWXD1_2	AUGUSTUS	CDS	13287585	13287677	1	+	0	transcript_id "file_1_file_1_jg14232.t1"; gene_id "file_1_file_1_jg14232";
dsimWXD1_2	AUGUSTUS	exon	13287585	13287677	.	+	.	transcript_id "file_1_file_1_jg14232.t1"; gene_id "file_1_file_1_jg14232";
dsimWXD1_2	AUGUSTUS	intron	13287678	13287739	.	+	.	transcript_id "file_1_file_1_jg14232.t1"; gene_id "file_1_file_1_jg14232";
dsimWXD1_2	AUGUSTUS	CDS	13287740	13289267	1	+	0	transcript_id "file_1_file_1_jg14232.t1"; gene_id "file_1_file_1_jg14232";
dsimWXD1_2	AUGUSTUS	exon	13287740	13289267	.	+	.	transcript_id "file_1_file_1_jg14232.t1"; gene_id "file_1_file_1_jg14232";
dsimWXD1_2	AUGUSTUS	intron	13289268	13289370	.	+	.	transcript_id "file_1_file_1_jg14232.t1"; gene_id "file_1_file_1_jg14232";
dsimWXD1_2	AUGUSTUS	CDS	13289371	13289639	1	+	2	transcript_id "file_1_file_1_jg14232.t1"; gene_id "file_1_file_1_jg14232";
dsimWXD1_2	AUGUSTUS	exon	13289371	13289639	.	+	.	transcript_id "file_1_file_1_jg14232.t1"; gene_id "file_1_file_1_jg14232";
dsimWXD1_2	AUGUSTUS	intron	13289640	13289700	.	+	.	transcript_id "file_1_file_1_jg14232.t1"; gene_id "file_1_file_1_jg14232";
dsimWXD1_2	AUGUSTUS	CDS	13289701	13290242	1	+	0	transcript_id "file_1_file_1_jg14232.t1"; gene_id "file_1_file_1_jg14232";
dsimWXD1_2	AUGUSTUS	exon	13289701	13290242	.	+	.	transcript_id "file_1_file_1_jg14232.t1"; gene_id "file_1_file_1_jg14232";
dsimWXD1_2	AUGUSTUS	intron	13290243	13290663	.	+	.	transcript_id "file_1_file_1_jg14232.t1"; gene_id "file_1_file_1_jg14232";
dsimWXD1_2	AUGUSTUS	CDS	13290664	13291765	1	+	1	transcript_id "file_1_file_1_jg14232.t1"; gene_id "file_1_file_1_jg14232";
dsimWXD1_2	AUGUSTUS	exon	13290664	13291765	.	+	.	transcript_id "file_1_file_1_jg14232.t1"; gene_id "file_1_file_1_jg14232";
dsimWXD1_2	AUGUSTUS	intron	13291766	13291823	.	+	.	transcript_id "file_1_file_1_jg14232.t1"; gene_id "file_1_file_1_jg14232";
dsimWXD1_2	AUGUSTUS	transcript	13286112	13292426	.	+	.	transcript_id "file_1_file_1_jg14232.t1"; gene_id "file_1_file_1_jg14232"
dsimWXD1_2	AUGUSTUS	gene	13286112	13292426	.	+	.	jg14232
dsimWXD1_2	AUGUSTUS	CDS	13291824	13292426	1	+	0	transcript_id "file_1_file_1_jg14232.t1"; gene_id "file_1_file_1_jg14232";
dsimWXD1_2	AUGUSTUS	exon	13291824	13292426	.	+	.	transcript_id "file_1_file_1_jg14232.t1"; gene_id "file_1_file_1_jg14232";
dsimWXD1_2	AUGUSTUS	stop_codon	13292424	13292426	.	+	0	transcript_id "file_1_file_1_jg14232.t1"; gene_id "file_1_file_1_jg14232";
dsimWXD1_3	AUGUSTUS	stop_codon	27627504	27627506	.	-	0	transcript_id "file_1_file_1_jg6706.t1"; gene_id "file_1_file_1_jg6706";
dsimWXD1_3	AUGUSTUS	CDS	27627504	27628316	1	-	0	transcript_id "file_1_file_1_jg6706.t1"; gene_id "file_1_file_1_jg6706";
dsimWXD1_3	AUGUSTUS	exon	27627504	27628316	.	-	.	transcript_id "file_1_file_1_jg6706.t1"; gene_id "file_1_file_1_jg6706";
dsimWXD1_3	AUGUSTUS	transcript	27627504	27628316	.	-	.	transcript_id "file_1_file_1_jg6706.t1"; gene_id "file_1_file_1_jg6706"
dsimWXD1_3	AUGUSTUS	gene	27627504	27628316	.	-	.	jg6706
dsimWXD1_3	AUGUSTUS	start_codon	27628314	27628316	.	-	0	transcript_id "file_1_file_1_jg6706.t1"; gene_id "file_1_file_1_jg6706";
dsimWXD1_0	AUGUSTUS	start_codon	2271712	2271714	.	+	0	transcript_id "file_1_file_1_jg677.t2"; gene_id "file_1_file_1_jg677";
dsimWXD1_0	AUGUSTUS	CDS	2271712	2271823	1	+	0	transcript_id "file_1_file_1_jg677.t2"; gene_id "file_1_file_1_jg677";
dsimWXD1_0	AUGUSTUS	exon	2271712	2271823	.	+	.	transcript_id "file_1_file_1_jg677.t2"; gene_id "file_1_file_1_jg677";
dsimWXD1_0	AUGUSTUS	intron	2271824	2271909	.	+	.	transcript_id "file_1_file_1_jg677.t2"; gene_id "file_1_file_1_jg677";
dsimWXD1_0	AUGUSTUS	CDS	2271910	2272139	1	+	2	transcript_id "file_1_file_1_jg677.t2"; gene_id "file_1_file_1_jg677";
dsimWXD1_0	AUGUSTUS	exon	2271910	2272139	.	+	.	transcript_id "file_1_file_1_jg677.t2"; gene_id "file_1_file_1_jg677";
dsimWXD1_0	AUGUSTUS	intron	2272140	2272347	.	+	.	transcript_id "file_1_file_1_jg677.t2"; gene_id "file_1_file_1_jg677";
dsimWXD1_0	AUGUSTUS	CDS	2272348	2272629	1	+	0	transcript_id "file_1_file_1_jg677.t2"; gene_id "file_1_file_1_jg677";
dsimWXD1_0	AUGUSTUS	exon	2272348	2272629	.	+	.	transcript_id "file_1_file_1_jg677.t2"; gene_id "file_1_file_1_jg677";
dsimWXD1_0	AUGUSTUS	intron	2272630	2272687	.	+	.	transcript_id "file_1_file_1_jg677.t2"; gene_id "file_1_file_1_jg677";
dsimWXD1_0	AUGUSTUS	CDS	2272688	2272790	1	+	0	transcript_id "file_1_file_1_jg677.t2"; gene_id "file_1_file_1_jg677";
dsimWXD1_0	AUGUSTUS	exon	2272688	2272790	.	+	.	transcript_id "file_1_file_1_jg677.t2"; gene_id "file_1_file_1_jg677";
dsimWXD1_0	AUGUSTUS	intron	2272791	2272990	.	+	.	transcript_id "file_1_file_1_jg677.t2"; gene_id "file_1_file_1_jg677";
dsimWXD1_0	AUGUSTUS	CDS	2272991	2273240	1	+	2	transcript_id "file_1_file_1_jg677.t2"; gene_id "file_1_file_1_jg677";
dsimWXD1_0	AUGUSTUS	exon	2272991	2273240	.	+	.	transcript_id "file_1_file_1_jg677.t2"; gene_id "file_1_file_1_jg677";
dsimWXD1_0	AUGUSTUS	intron	2273241	2273302	.	+	.	transcript_id "file_1_file_1_jg677.t2"; gene_id "file_1_file_1_jg677";
dsimWXD1_0	AUGUSTUS	CDS	2273303	2274117	1	+	1	transcript_id "file_1_file_1_jg677.t2"; gene_id "file_1_file_1_jg677";
dsimWXD1_0	AUGUSTUS	exon	2273303	2274117	.	+	.	transcript_id "file_1_file_1_jg677.t2"; gene_id "file_1_file_1_jg677";
dsimWXD1_0	AUGUSTUS	intron	2274118	2274179	.	+	.	transcript_id "file_1_file_1_jg677.t2"; gene_id "file_1_file_1_jg677";
dsimWXD1_0	AUGUSTUS	transcript	2271712	2274604	.	+	.	transcript_id "file_1_file_1_jg677.t2"; gene_id "file_1_file_1_jg677"
dsimWXD1_0	AUGUSTUS	CDS	2274180	2274604	1	+	2	transcript_id "file_1_file_1_jg677.t2"; gene_id "file_1_file_1_jg677";
dsimWXD1_0	AUGUSTUS	exon	2274180	2274604	.	+	.	transcript_id "file_1_file_1_jg677.t2"; gene_id "file_1_file_1_jg677";
dsimWXD1_0	AUGUSTUS	stop_codon	2274602	2274604	.	+	0	transcript_id "file_1_file_1_jg677.t2"; gene_id "file_1_file_1_jg677";
dsimWXD1_3	AUGUSTUS	stop_codon	10762950	10762952	.	-	0	transcript_id "file_1_file_1_jg4403.t1"; gene_id "file_1_file_1_jg4403";
dsimWXD1_3	AUGUSTUS	CDS	10762950	10763212	1	-	2	transcript_id "file_1_file_1_jg4403.t1"; gene_id "file_1_file_1_jg4403";
dsimWXD1_3	AUGUSTUS	exon	10762950	10763212	.	-	.	transcript_id "file_1_file_1_jg4403.t1"; gene_id "file_1_file_1_jg4403";
dsimWXD1_3	AUGUSTUS	intron	10763213	10763272	.	-	.	transcript_id "file_1_file_1_jg4403.t1"; gene_id "file_1_file_1_jg4403";
dsimWXD1_3	AUGUSTUS	transcript	10762950	10763435	.	-	.	transcript_id "file_1_file_1_jg4403.t1"; gene_id "file_1_file_1_jg4403"
dsimWXD1_3	AUGUSTUS	gene	10762950	10763435	.	-	.	jg4403
dsimWXD1_3	AUGUSTUS	CDS	10763273	10763435	1	-	0	transcript_id "file_1_file_1_jg4403.t1"; gene_id "file_1_file_1_jg4403";
dsimWXD1_3	AUGUSTUS	exon	10763273	10763435	.	-	.	transcript_id "file_1_file_1_jg4403.t1"; gene_id "file_1_file_1_jg4403";
dsimWXD1_3	AUGUSTUS	start_codon	10763433	10763435	.	-	0	transcript_id "file_1_file_1_jg4403.t1"; gene_id "file_1_file_1_jg4403";
dsimWXD1_1	AUGUSTUS	stop_codon	22971878	22971880	.	-	0	transcript_id "file_1_file_1_jg12517.t2"; gene_id "file_1_file_1_jg12517";
dsimWXD1_1	AUGUSTUS	CDS	22971878	22972013	1	-	1	transcript_id "file_1_file_1_jg12517.t2"; gene_id "file_1_file_1_jg12517";
dsimWXD1_1	AUGUSTUS	exon	22971878	22972013	.	-	.	transcript_id "file_1_file_1_jg12517.t2"; gene_id "file_1_file_1_jg12517";
dsimWXD1_1	AUGUSTUS	intron	22972014	22972108	.	-	.	transcript_id "file_1_file_1_jg12517.t2"; gene_id "file_1_file_1_jg12517";
dsimWXD1_1	AUGUSTUS	CDS	22972109	22972151	0.87	-	2	transcript_id "file_1_file_1_jg12517.t2"; gene_id "file_1_file_1_jg12517";
dsimWXD1_1	AUGUSTUS	exon	22972109	22972151	.	-	.	transcript_id "file_1_file_1_jg12517.t2"; gene_id "file_1_file_1_jg12517";
dsimWXD1_1	AUGUSTUS	intron	22972152	22972366	.	-	.	transcript_id "file_1_file_1_jg12517.t2"; gene_id "file_1_file_1_jg12517";
dsimWXD1_1	AUGUSTUS	CDS	22972367	22972440	0.98	-	1	transcript_id "file_1_file_1_jg12517.t2"; gene_id "file_1_file_1_jg12517";
dsimWXD1_1	AUGUSTUS	exon	22972367	22972440	.	-	.	transcript_id "file_1_file_1_jg12517.t2"; gene_id "file_1_file_1_jg12517";
dsimWXD1_1	AUGUSTUS	intron	22972441	22972551	.	-	.	transcript_id "file_1_file_1_jg12517.t2"; gene_id "file_1_file_1_jg12517";
dsimWXD1_1	AUGUSTUS	CDS	22972552	22972715	1	-	0	transcript_id "file_1_file_1_jg12517.t2"; gene_id "file_1_file_1_jg12517";
dsimWXD1_1	AUGUSTUS	exon	22972552	22972715	.	-	.	transcript_id "file_1_file_1_jg12517.t2"; gene_id "file_1_file_1_jg12517";
dsimWXD1_1	AUGUSTUS	intron	22972716	22972774	.	-	.	transcript_id "file_1_file_1_jg12517.t2"; gene_id "file_1_file_1_jg12517";
dsimWXD1_1	AUGUSTUS	CDS	22972775	22974070	1	-	0	transcript_id "file_1_file_1_jg12517.t2"; gene_id "file_1_file_1_jg12517";
dsimWXD1_1	AUGUSTUS	exon	22972775	22974070	.	-	.	transcript_id "file_1_file_1_jg12517.t2"; gene_id "file_1_file_1_jg12517";
dsimWXD1_1	AUGUSTUS	intron	22974071	22974132	.	-	.	transcript_id "file_1_file_1_jg12517.t2"; gene_id "file_1_file_1_jg12517";
dsimWXD1_1	AUGUSTUS	CDS	22974133	22974663	1	-	0	transcript_id "file_1_file_1_jg12517.t2"; gene_id "file_1_file_1_jg12517";
dsimWXD1_1	AUGUSTUS	exon	22974133	22974663	.	-	.	transcript_id "file_1_file_1_jg12517.t2"; gene_id "file_1_file_1_jg12517";
dsimWXD1_1	AUGUSTUS	intron	22974664	22974748	.	-	.	transcript_id "file_1_file_1_jg12517.t2"; gene_id "file_1_file_1_jg12517";
dsimWXD1_1	AUGUSTUS	CDS	22974749	22975053	1	-	2	transcript_id "file_1_file_1_jg12517.t2"; gene_id "file_1_file_1_jg12517";
dsimWXD1_1	AUGUSTUS	exon	22974749	22975053	.	-	.	transcript_id "file_1_file_1_jg12517.t2"; gene_id "file_1_file_1_jg12517";
dsimWXD1_1	AUGUSTUS	intron	22975054	22975154	.	-	.	transcript_id "file_1_file_1_jg12517.t2"; gene_id "file_1_file_1_jg12517";
dsimWXD1_1	AUGUSTUS	CDS	22975155	22977894	1	-	0	transcript_id "file_1_file_1_jg12517.t2"; gene_id "file_1_file_1_jg12517";
dsimWXD1_1	AUGUSTUS	exon	22975155	22977894	.	-	.	transcript_id "file_1_file_1_jg12517.t2"; gene_id "file_1_file_1_jg12517";
dsimWXD1_1	AUGUSTUS	intron	22977895	22977955	.	-	.	transcript_id "file_1_file_1_jg12517.t2"; gene_id "file_1_file_1_jg12517";
dsimWXD1_1	AUGUSTUS	CDS	22977956	22978048	1	-	0	transcript_id "file_1_file_1_jg12517.t2"; gene_id "file_1_file_1_jg12517";
dsimWXD1_1	AUGUSTUS	exon	22977956	22978048	.	-	.	transcript_id "file_1_file_1_jg12517.t2"; gene_id "file_1_file_1_jg12517";
dsimWXD1_1	AUGUSTUS	intron	22978049	22978648	.	-	.	transcript_id "file_1_file_1_jg12517.t2"; gene_id "file_1_file_1_jg12517";
dsimWXD1_1	AUGUSTUS	CDS	22978649	22978672	1	-	0	transcript_id "file_1_file_1_jg12517.t2"; gene_id "file_1_file_1_jg12517";
dsimWXD1_1	AUGUSTUS	exon	22978649	22978672	.	-	.	transcript_id "file_1_file_1_jg12517.t2"; gene_id "file_1_file_1_jg12517";
dsimWXD1_1	AUGUSTUS	intron	22978673	22979019	.	-	.	transcript_id "file_1_file_1_jg12517.t2"; gene_id "file_1_file_1_jg12517";
dsimWXD1_1	AUGUSTUS	CDS	22979020	22979043	1	-	0	transcript_id "file_1_file_1_jg12517.t2"; gene_id "file_1_file_1_jg12517";
dsimWXD1_1	AUGUSTUS	exon	22979020	22979043	.	-	.	transcript_id "file_1_file_1_jg12517.t2"; gene_id "file_1_file_1_jg12517";
dsimWXD1_1	AUGUSTUS	intron	22979044	22980804	.	-	.	transcript_id "file_1_file_1_jg12517.t2"; gene_id "file_1_file_1_jg12517";
dsimWXD1_1	AUGUSTUS	CDS	22980805	22980926	1	-	2	transcript_id "file_1_file_1_jg12517.t2"; gene_id "file_1_file_1_jg12517";
dsimWXD1_1	AUGUSTUS	exon	22980805	22980926	.	-	.	transcript_id "file_1_file_1_jg12517.t2"; gene_id "file_1_file_1_jg12517";
dsimWXD1_1	AUGUSTUS	intron	22980927	22983151	.	-	.	transcript_id "file_1_file_1_jg12517.t2"; gene_id "file_1_file_1_jg12517";
dsimWXD1_1	AUGUSTUS	CDS	22983152	22983308	1	-	0	transcript_id "file_1_file_1_jg12517.t2"; gene_id "file_1_file_1_jg12517";
dsimWXD1_1	AUGUSTUS	exon	22983152	22983308	.	-	.	transcript_id "file_1_file_1_jg12517.t2"; gene_id "file_1_file_1_jg12517";
dsimWXD1_1	AUGUSTUS	intron	22983309	22986871	.	-	.	transcript_id "file_1_file_1_jg12517.t2"; gene_id "file_1_file_1_jg12517";
dsimWXD1_1	AUGUSTUS	CDS	22986872	22987087	1	-	0	transcript_id "file_1_file_1_jg12517.t2"; gene_id "file_1_file_1_jg12517";
dsimWXD1_1	AUGUSTUS	exon	22986872	22987087	.	-	.	transcript_id "file_1_file_1_jg12517.t2"; gene_id "file_1_file_1_jg12517";
dsimWXD1_1	AUGUSTUS	intron	22987088	22991390	.	-	.	transcript_id "file_1_file_1_jg12517.t2"; gene_id "file_1_file_1_jg12517";
dsimWXD1_1	AUGUSTUS	transcript	22971878	22991522	.	-	.	transcript_id "file_1_file_1_jg12517.t2"; gene_id "file_1_file_1_jg12517"
dsimWXD1_1	AUGUSTUS	CDS	22991391	22991522	1	-	0	transcript_id "file_1_file_1_jg12517.t2"; gene_id "file_1_file_1_jg12517";
dsimWXD1_1	AUGUSTUS	exon	22991391	22991522	.	-	.	transcript_id "file_1_file_1_jg12517.t2"; gene_id "file_1_file_1_jg12517";
dsimWXD1_1	AUGUSTUS	start_codon	22991520	22991522	.	-	0	transcript_id "file_1_file_1_jg12517.t2"; gene_id "file_1_file_1_jg12517";
dsimWXD1_3	AUGUSTUS	stop_codon	25981805	25981807	.	-	0	transcript_id "file_1_file_1_jg6467.t1"; gene_id "file_1_file_1_jg6467";
dsimWXD1_3	AUGUSTUS	CDS	25981805	25982943	0.97	-	2	transcript_id "file_1_file_1_jg6467.t1"; gene_id "file_1_file_1_jg6467";
dsimWXD1_3	AUGUSTUS	exon	25981805	25982943	.	-	.	transcript_id "file_1_file_1_jg6467.t1"; gene_id "file_1_file_1_jg6467";
dsimWXD1_3	AUGUSTUS	intron	25982944	25983004	.	-	.	transcript_id "file_1_file_1_jg6467.t1"; gene_id "file_1_file_1_jg6467";
dsimWXD1_3	AUGUSTUS	transcript	25981805	25983179	.	-	.	transcript_id "file_1_file_1_jg6467.t1"; gene_id "file_1_file_1_jg6467"
dsimWXD1_3	AUGUSTUS	gene	25981805	25983179	.	-	.	jg6467
dsimWXD1_3	AUGUSTUS	CDS	25983005	25983179	1	-	0	transcript_id "file_1_file_1_jg6467.t1"; gene_id "file_1_file_1_jg6467";
dsimWXD1_3	AUGUSTUS	exon	25983005	25983179	.	-	.	transcript_id "file_1_file_1_jg6467.t1"; gene_id "file_1_file_1_jg6467";
dsimWXD1_3	AUGUSTUS	start_codon	25983177	25983179	.	-	0	transcript_id "file_1_file_1_jg6467.t1"; gene_id "file_1_file_1_jg6467";
dsimWXD1_1	GeneMark.hmm	start_codon	10757308	10757310	.	+	0	gene_id "file_1_file_2_4059_g"; transcript_id "file_1_file_2_4059_t"; count "file_1_file_2_1_1";
dsimWXD1_1	GeneMark.hmm	CDS	10757308	10757425	.	+	0	gene_id "file_1_file_2_4059_g"; transcript_id "file_1_file_2_4059_t"; evidence "file_1_file_2_1_1"; cds_type "file_1_file_2_Initial"; count "file_1_file_2_1_10"; anchored "file_1_file_2_1_1";
dsimWXD1_1	GeneMark.hmm	exon	10757308	10757425	0	+	.	gene_id "file_1_file_2_4059_g"; transcript_id "file_1_file_2_4059_t"; evidence "file_1_file_2_1_1"; cds_type "file_1_file_2_Initial"; count "file_1_file_2_1_10"; anchored "file_1_file_2_1_1";
dsimWXD1_1	GeneMark.hmm	CDS	10757551	10757735	.	+	2	gene_id "file_1_file_2_4059_g"; transcript_id "file_1_file_2_4059_t"; evidence "file_1_file_2_1_1"; cds_type "file_1_file_2_Internal"; count "file_1_file_2_2_10"; anchored "file_1_file_2_1_1";
dsimWXD1_1	GeneMark.hmm	exon	10757551	10757735	0	+	.	gene_id "file_1_file_2_4059_g"; transcript_id "file_1_file_2_4059_t"; evidence "file_1_file_2_1_1"; cds_type "file_1_file_2_Internal"; count "file_1_file_2_2_10"; anchored "file_1_file_2_1_1";
dsimWXD1_1	GeneMark.hmm	CDS	10757799	10757953	.	+	0	gene_id "file_1_file_2_4059_g"; transcript_id "file_1_file_2_4059_t"; evidence "file_1_file_2_1_1"; cds_type "file_1_file_2_Internal"; count "file_1_file_2_3_10"; anchored "file_1_file_2_1_1";
dsimWXD1_1	GeneMark.hmm	exon	10757799	10757953	0	+	.	gene_id "file_1_file_2_4059_g"; transcript_id "file_1_file_2_4059_t"; evidence "file_1_file_2_1_1"; cds_type "file_1_file_2_Internal"; count "file_1_file_2_3_10"; anchored "file_1_file_2_1_1";
dsimWXD1_1	GeneMark.hmm	CDS	10758084	10758212	.	+	1	gene_id "file_1_file_2_4059_g"; transcript_id "file_1_file_2_4059_t"; evidence "file_1_file_2_1_1"; cds_type "file_1_file_2_Internal"; count "file_1_file_2_4_10"; anchored "file_1_file_2_1_1";
dsimWXD1_1	GeneMark.hmm	exon	10758084	10758212	0	+	.	gene_id "file_1_file_2_4059_g"; transcript_id "file_1_file_2_4059_t"; evidence "file_1_file_2_1_1"; cds_type "file_1_file_2_Internal"; count "file_1_file_2_4_10"; anchored "file_1_file_2_1_1";
dsimWXD1_1	GeneMark.hmm	CDS	10758468	10758596	.	+	1	gene_id "file_1_file_2_4059_g"; transcript_id "file_1_file_2_4059_t"; evidence "file_1_file_2_0_1"; cds_type "file_1_file_2_Internal"; count "file_1_file_2_5_10"; anchored "file_1_file_2_1_1";
dsimWXD1_1	GeneMark.hmm	exon	10758468	10758596	0	+	.	gene_id "file_1_file_2_4059_g"; transcript_id "file_1_file_2_4059_t"; evidence "file_1_file_2_0_1"; cds_type "file_1_file_2_Internal"; count "file_1_file_2_5_10"; anchored "file_1_file_2_1_1";
dsimWXD1_1	GeneMark.hmm	CDS	10758807	10758936	.	+	1	gene_id "file_1_file_2_4059_g"; transcript_id "file_1_file_2_4059_t"; evidence "file_1_file_2_1_1"; cds_type "file_1_file_2_Internal"; count "file_1_file_2_6_10"; anchored "file_1_file_2_1_1";
dsimWXD1_1	GeneMark.hmm	exon	10758807	10758936	0	+	.	gene_id "file_1_file_2_4059_g"; transcript_id "file_1_file_2_4059_t"; evidence "file_1_file_2_1_1"; cds_type "file_1_file_2_Internal"; count "file_1_file_2_6_10"; anchored "file_1_file_2_1_1";
dsimWXD1_1	GeneMark.hmm	CDS	10758998	10759151	.	+	0	gene_id "file_1_file_2_4059_g"; transcript_id "file_1_file_2_4059_t"; evidence "file_1_file_2_1_1"; cds_type "file_1_file_2_Internal"; count "file_1_file_2_7_10"; anchored "file_1_file_2_1_1";
dsimWXD1_1	GeneMark.hmm	exon	10758998	10759151	0	+	.	gene_id "file_1_file_2_4059_g"; transcript_id "file_1_file_2_4059_t"; evidence "file_1_file_2_1_1"; cds_type "file_1_file_2_Internal"; count "file_1_file_2_7_10"; anchored "file_1_file_2_1_1";
dsimWXD1_1	GeneMark.hmm	CDS	10759215	10759322	.	+	2	gene_id "file_1_file_2_4059_g"; transcript_id "file_1_file_2_4059_t"; evidence "file_1_file_2_1_1"; cds_type "file_1_file_2_Internal"; count "file_1_file_2_8_10"; anchored "file_1_file_2_1_1";
dsimWXD1_1	GeneMark.hmm	exon	10759215	10759322	0	+	.	gene_id "file_1_file_2_4059_g"; transcript_id "file_1_file_2_4059_t"; evidence "file_1_file_2_1_1"; cds_type "file_1_file_2_Internal"; count "file_1_file_2_8_10"; anchored "file_1_file_2_1_1";
dsimWXD1_1	GeneMark.hmm	CDS	10759454	10759561	.	+	2	gene_id "file_1_file_2_4059_g"; transcript_id "file_1_file_2_4059_t"; evidence "file_1_file_2_1_1"; cds_type "file_1_file_2_Internal"; count "file_1_file_2_9_10"; anchored "file_1_file_2_1_1";
dsimWXD1_1	GeneMark.hmm	exon	10759454	10759561	0	+	.	gene_id "file_1_file_2_4059_g"; transcript_id "file_1_file_2_4059_t"; evidence "file_1_file_2_1_1"; cds_type "file_1_file_2_Internal"; count "file_1_file_2_9_10"; anchored "file_1_file_2_1_1";
dsimWXD1_1	GeneMark.hmm	CDS	10759792	10759874	.	+	2	gene_id "file_1_file_2_4059_g"; transcript_id "file_1_file_2_4059_t"; evidence "file_1_file_2_1_1"; cds_type "file_1_file_2_Terminal"; count "file_1_file_2_10_10"; anchored "file_1_file_2_1_1";
dsimWXD1_1	GeneMark.hmm	exon	10759792	10759874	0	+	.	gene_id "file_1_file_2_4059_g"; transcript_id "file_1_file_2_4059_t"; evidence "file_1_file_2_1_1"; cds_type "file_1_file_2_Terminal"; count "file_1_file_2_10_10"; anchored "file_1_file_2_1_1";
dsimWXD1_1	GeneMark.hmm	stop_codon	10759872	10759874	.	+	0	gene_id "file_1_file_2_4059_g"; transcript_id "file_1_file_2_4059_t"; count "file_1_file_2_1_1";
dsimWXD1_3	AUGUSTUS	start_codon	16934610	16934612	.	+	0	transcript_id "file_1_file_1_jg5217.t3"; gene_id "file_1_file_1_jg5217";
dsimWXD1_3	AUGUSTUS	CDS	16934610	16934717	1	+	0	transcript_id "file_1_file_1_jg5217.t3"; gene_id "file_1_file_1_jg5217";
dsimWXD1_3	AUGUSTUS	exon	16934610	16934717	.	+	.	transcript_id "file_1_file_1_jg5217.t3"; gene_id "file_1_file_1_jg5217";
dsimWXD1_3	AUGUSTUS	intron	16934718	16935425	.	+	.	transcript_id "file_1_file_1_jg5217.t3"; gene_id "file_1_file_1_jg5217";
dsimWXD1_3	AUGUSTUS	CDS	16935426	16935563	1	+	0	transcript_id "file_1_file_1_jg5217.t3"; gene_id "file_1_file_1_jg5217";
dsimWXD1_3	AUGUSTUS	exon	16935426	16935563	.	+	.	transcript_id "file_1_file_1_jg5217.t3"; gene_id "file_1_file_1_jg5217";
dsimWXD1_3	AUGUSTUS	intron	16935564	16935618	.	+	.	transcript_id "file_1_file_1_jg5217.t3"; gene_id "file_1_file_1_jg5217";
dsimWXD1_3	AUGUSTUS	CDS	16935619	16935778	1	+	0	transcript_id "file_1_file_1_jg5217.t3"; gene_id "file_1_file_1_jg5217";
dsimWXD1_3	AUGUSTUS	exon	16935619	16935778	.	+	.	transcript_id "file_1_file_1_jg5217.t3"; gene_id "file_1_file_1_jg5217";
dsimWXD1_3	AUGUSTUS	intron	16935779	16935831	.	+	.	transcript_id "file_1_file_1_jg5217.t3"; gene_id "file_1_file_1_jg5217";
dsimWXD1_3	AUGUSTUS	CDS	16935832	16935982	1	+	2	transcript_id "file_1_file_1_jg5217.t3"; gene_id "file_1_file_1_jg5217";
dsimWXD1_3	AUGUSTUS	exon	16935832	16935982	.	+	.	transcript_id "file_1_file_1_jg5217.t3"; gene_id "file_1_file_1_jg5217";
dsimWXD1_3	AUGUSTUS	intron	16935983	16936035	.	+	.	transcript_id "file_1_file_1_jg5217.t3"; gene_id "file_1_file_1_jg5217";
dsimWXD1_3	AUGUSTUS	CDS	16936036	16936780	1	+	1	transcript_id "file_1_file_1_jg5217.t3"; gene_id "file_1_file_1_jg5217";
dsimWXD1_3	AUGUSTUS	exon	16936036	16936780	.	+	.	transcript_id "file_1_file_1_jg5217.t3"; gene_id "file_1_file_1_jg5217";
dsimWXD1_3	AUGUSTUS	intron	16936781	16936844	.	+	.	transcript_id "file_1_file_1_jg5217.t3"; gene_id "file_1_file_1_jg5217";
dsimWXD1_3	AUGUSTUS	CDS	16936845	16937055	1	+	0	transcript_id "file_1_file_1_jg5217.t3"; gene_id "file_1_file_1_jg5217";
dsimWXD1_3	AUGUSTUS	exon	16936845	16937055	.	+	.	transcript_id "file_1_file_1_jg5217.t3"; gene_id "file_1_file_1_jg5217";
dsimWXD1_3	AUGUSTUS	intron	16937056	16937114	.	+	.	transcript_id "file_1_file_1_jg5217.t3"; gene_id "file_1_file_1_jg5217";
dsimWXD1_3	AUGUSTUS	CDS	16937115	16937983	1	+	2	transcript_id "file_1_file_1_jg5217.t3"; gene_id "file_1_file_1_jg5217";
dsimWXD1_3	AUGUSTUS	exon	16937115	16937983	.	+	.	transcript_id "file_1_file_1_jg5217.t3"; gene_id "file_1_file_1_jg5217";
dsimWXD1_3	AUGUSTUS	intron	16937984	16938040	.	+	.	transcript_id "file_1_file_1_jg5217.t3"; gene_id "file_1_file_1_jg5217";
dsimWXD1_3	AUGUSTUS	CDS	16938041	16938160	1	+	0	transcript_id "file_1_file_1_jg5217.t3"; gene_id "file_1_file_1_jg5217";
dsimWXD1_3	AUGUSTUS	exon	16938041	16938160	.	+	.	transcript_id "file_1_file_1_jg5217.t3"; gene_id "file_1_file_1_jg5217";
dsimWXD1_3	AUGUSTUS	intron	16938161	16938214	.	+	.	transcript_id "file_1_file_1_jg5217.t3"; gene_id "file_1_file_1_jg5217";
dsimWXD1_3	AUGUSTUS	CDS	16938215	16938371	1	+	0	transcript_id "file_1_file_1_jg5217.t3"; gene_id "file_1_file_1_jg5217";
dsimWXD1_3	AUGUSTUS	exon	16938215	16938371	.	+	.	transcript_id "file_1_file_1_jg5217.t3"; gene_id "file_1_file_1_jg5217";
dsimWXD1_3	AUGUSTUS	intron	16938372	16938459	.	+	.	transcript_id "file_1_file_1_jg5217.t3"; gene_id "file_1_file_1_jg5217";
dsimWXD1_3	AUGUSTUS	CDS	16938460	16938514	1	+	2	transcript_id "file_1_file_1_jg5217.t3"; gene_id "file_1_file_1_jg5217";
dsimWXD1_3	AUGUSTUS	exon	16938460	16938514	.	+	.	transcript_id "file_1_file_1_jg5217.t3"; gene_id "file_1_file_1_jg5217";
dsimWXD1_3	AUGUSTUS	intron	16938515	16938726	.	+	.	transcript_id "file_1_file_1_jg5217.t3"; gene_id "file_1_file_1_jg5217";
dsimWXD1_3	AUGUSTUS	CDS	16938727	16938860	1	+	1	transcript_id "file_1_file_1_jg5217.t3"; gene_id "file_1_file_1_jg5217";
dsimWXD1_3	AUGUSTUS	exon	16938727	16938860	.	+	.	transcript_id "file_1_file_1_jg5217.t3"; gene_id "file_1_file_1_jg5217";
dsimWXD1_3	AUGUSTUS	intron	16938861	16938922	.	+	.	transcript_id "file_1_file_1_jg5217.t3"; gene_id "file_1_file_1_jg5217";
dsimWXD1_3	AUGUSTUS	CDS	16938923	16939122	1	+	2	transcript_id "file_1_file_1_jg5217.t3"; gene_id "file_1_file_1_jg5217";
dsimWXD1_3	AUGUSTUS	exon	16938923	16939122	.	+	.	transcript_id "file_1_file_1_jg5217.t3"; gene_id "file_1_file_1_jg5217";
dsimWXD1_3	AUGUSTUS	intron	16939123	16939365	.	+	.	transcript_id "file_1_file_1_jg5217.t3"; gene_id "file_1_file_1_jg5217";
dsimWXD1_3	AUGUSTUS	CDS	16939366	16939662	1	+	0	transcript_id "file_1_file_1_jg5217.t3"; gene_id "file_1_file_1_jg5217";
dsimWXD1_3	AUGUSTUS	exon	16939366	16939662	.	+	.	transcript_id "file_1_file_1_jg5217.t3"; gene_id "file_1_file_1_jg5217";
dsimWXD1_3	AUGUSTUS	intron	16939663	16939725	.	+	.	transcript_id "file_1_file_1_jg5217.t3"; gene_id "file_1_file_1_jg5217";
dsimWXD1_3	AUGUSTUS	CDS	16939726	16940170	1	+	0	transcript_id "file_1_file_1_jg5217.t3"; gene_id "file_1_file_1_jg5217";
dsimWXD1_3	AUGUSTUS	exon	16939726	16940170	.	+	.	transcript_id "file_1_file_1_jg5217.t3"; gene_id "file_1_file_1_jg5217";
dsimWXD1_3	AUGUSTUS	intron	16940171	16940974	.	+	.	transcript_id "file_1_file_1_jg5217.t3"; gene_id "file_1_file_1_jg5217";
dsimWXD1_3	AUGUSTUS	CDS	16940975	16941174	1	+	2	transcript_id "file_1_file_1_jg5217.t3"; gene_id "file_1_file_1_jg5217";
dsimWXD1_3	AUGUSTUS	exon	16940975	16941174	.	+	.	transcript_id "file_1_file_1_jg5217.t3"; gene_id "file_1_file_1_jg5217";
dsimWXD1_3	AUGUSTUS	intron	16941175	16941233	.	+	.	transcript_id "file_1_file_1_jg5217.t3"; gene_id "file_1_file_1_jg5217";
dsimWXD1_3	AUGUSTUS	CDS	16941234	16943105	1	+	0	transcript_id "file_1_file_1_jg5217.t3"; gene_id "file_1_file_1_jg5217";
dsimWXD1_3	AUGUSTUS	exon	16941234	16943105	.	+	.	transcript_id "file_1_file_1_jg5217.t3"; gene_id "file_1_file_1_jg5217";
dsimWXD1_3	AUGUSTUS	intron	16943106	16943195	.	+	.	transcript_id "file_1_file_1_jg5217.t3"; gene_id "file_1_file_1_jg5217";
dsimWXD1_3	AUGUSTUS	CDS	16943196	16943368	1	+	0	transcript_id "file_1_file_1_jg5217.t3"; gene_id "file_1_file_1_jg5217";
dsimWXD1_3	AUGUSTUS	exon	16943196	16943368	.	+	.	transcript_id "file_1_file_1_jg5217.t3"; gene_id "file_1_file_1_jg5217";
dsimWXD1_3	AUGUSTUS	intron	16943369	16944377	.	+	.	transcript_id "file_1_file_1_jg5217.t3"; gene_id "file_1_file_1_jg5217";
dsimWXD1_3	AUGUSTUS	CDS	16944378	16944533	1	+	1	transcript_id "file_1_file_1_jg5217.t3"; gene_id "file_1_file_1_jg5217";
dsimWXD1_3	AUGUSTUS	exon	16944378	16944533	.	+	.	transcript_id "file_1_file_1_jg5217.t3"; gene_id "file_1_file_1_jg5217";
dsimWXD1_3	AUGUSTUS	intron	16944534	16944592	.	+	.	transcript_id "file_1_file_1_jg5217.t3"; gene_id "file_1_file_1_jg5217";
dsimWXD1_3	AUGUSTUS	CDS	16944593	16944803	1	+	1	transcript_id "file_1_file_1_jg5217.t3"; gene_id "file_1_file_1_jg5217";
dsimWXD1_3	AUGUSTUS	exon	16944593	16944803	.	+	.	transcript_id "file_1_file_1_jg5217.t3"; gene_id "file_1_file_1_jg5217";
dsimWXD1_3	AUGUSTUS	intron	16944804	16946304	.	+	.	transcript_id "file_1_file_1_jg5217.t3"; gene_id "file_1_file_1_jg5217";
dsimWXD1_3	AUGUSTUS	CDS	16946305	16946691	1	+	0	transcript_id "file_1_file_1_jg5217.t3"; gene_id "file_1_file_1_jg5217";
dsimWXD1_3	AUGUSTUS	exon	16946305	16946691	.	+	.	transcript_id "file_1_file_1_jg5217.t3"; gene_id "file_1_file_1_jg5217";
dsimWXD1_3	AUGUSTUS	intron	16946692	16946748	.	+	.	transcript_id "file_1_file_1_jg5217.t3"; gene_id "file_1_file_1_jg5217";
dsimWXD1_3	AUGUSTUS	CDS	16946749	16947334	1	+	0	transcript_id "file_1_file_1_jg5217.t3"; gene_id "file_1_file_1_jg5217";
dsimWXD1_3	AUGUSTUS	exon	16946749	16947334	.	+	.	transcript_id "file_1_file_1_jg5217.t3"; gene_id "file_1_file_1_jg5217";
dsimWXD1_3	AUGUSTUS	intron	16947335	16947402	.	+	.	transcript_id "file_1_file_1_jg5217.t3"; gene_id "file_1_file_1_jg5217";
dsimWXD1_3	AUGUSTUS	CDS	16947403	16947636	1	+	2	transcript_id "file_1_file_1_jg5217.t3"; gene_id "file_1_file_1_jg5217";
dsimWXD1_3	AUGUSTUS	exon	16947403	16947636	.	+	.	transcript_id "file_1_file_1_jg5217.t3"; gene_id "file_1_file_1_jg5217";
dsimWXD1_3	AUGUSTUS	intron	16947637	16947760	.	+	.	transcript_id "file_1_file_1_jg5217.t3"; gene_id "file_1_file_1_jg5217";
dsimWXD1_3	AUGUSTUS	CDS	16947761	16947832	1	+	2	transcript_id "file_1_file_1_jg5217.t3"; gene_id "file_1_file_1_jg5217";
dsimWXD1_3	AUGUSTUS	exon	16947761	16947832	.	+	.	transcript_id "file_1_file_1_jg5217.t3"; gene_id "file_1_file_1_jg5217";
dsimWXD1_3	AUGUSTUS	intron	16947833	16948265	.	+	.	transcript_id "file_1_file_1_jg5217.t3"; gene_id "file_1_file_1_jg5217";
dsimWXD1_3	AUGUSTUS	CDS	16948266	16949563	1	+	2	transcript_id "file_1_file_1_jg5217.t3"; gene_id "file_1_file_1_jg5217";
dsimWXD1_3	AUGUSTUS	exon	16948266	16949563	.	+	.	transcript_id "file_1_file_1_jg5217.t3"; gene_id "file_1_file_1_jg5217";
dsimWXD1_3	AUGUSTUS	intron	16949564	16949691	.	+	.	transcript_id "file_1_file_1_jg5217.t3"; gene_id "file_1_file_1_jg5217";
dsimWXD1_3	AUGUSTUS	CDS	16949692	16951071	1	+	0	transcript_id "file_1_file_1_jg5217.t3"; gene_id "file_1_file_1_jg5217";
dsimWXD1_3	AUGUSTUS	exon	16949692	16951071	.	+	.	transcript_id "file_1_file_1_jg5217.t3"; gene_id "file_1_file_1_jg5217";
dsimWXD1_3	AUGUSTUS	intron	16951072	16951361	.	+	.	transcript_id "file_1_file_1_jg5217.t3"; gene_id "file_1_file_1_jg5217";
dsimWXD1_3	AUGUSTUS	CDS	16951362	16951610	1	+	0	transcript_id "file_1_file_1_jg5217.t3"; gene_id "file_1_file_1_jg5217";
dsimWXD1_3	AUGUSTUS	exon	16951362	16951610	.	+	.	transcript_id "file_1_file_1_jg5217.t3"; gene_id "file_1_file_1_jg5217";
dsimWXD1_3	AUGUSTUS	intron	16951611	16951675	.	+	.	transcript_id "file_1_file_1_jg5217.t3"; gene_id "file_1_file_1_jg5217";
dsimWXD1_3	AUGUSTUS	CDS	16951676	16953413	1	+	0	transcript_id "file_1_file_1_jg5217.t3"; gene_id "file_1_file_1_jg5217";
dsimWXD1_3	AUGUSTUS	exon	16951676	16953413	.	+	.	transcript_id "file_1_file_1_jg5217.t3"; gene_id "file_1_file_1_jg5217";
dsimWXD1_3	AUGUSTUS	intron	16953414	16953475	.	+	.	transcript_id "file_1_file_1_jg5217.t3"; gene_id "file_1_file_1_jg5217";
dsimWXD1_3	AUGUSTUS	CDS	16953476	16953530	1	+	2	transcript_id "file_1_file_1_jg5217.t3"; gene_id "file_1_file_1_jg5217";
dsimWXD1_3	AUGUSTUS	exon	16953476	16953530	.	+	.	transcript_id "file_1_file_1_jg5217.t3"; gene_id "file_1_file_1_jg5217";
dsimWXD1_3	AUGUSTUS	intron	16953531	16953647	.	+	.	transcript_id "file_1_file_1_jg5217.t3"; gene_id "file_1_file_1_jg5217";
dsimWXD1_3	AUGUSTUS	CDS	16953648	16953745	1	+	1	transcript_id "file_1_file_1_jg5217.t3"; gene_id "file_1_file_1_jg5217";
dsimWXD1_3	AUGUSTUS	exon	16953648	16953745	.	+	.	transcript_id "file_1_file_1_jg5217.t3"; gene_id "file_1_file_1_jg5217";
dsimWXD1_3	AUGUSTUS	intron	16953746	16953808	.	+	.	transcript_id "file_1_file_1_jg5217.t3"; gene_id "file_1_file_1_jg5217";
dsimWXD1_3	AUGUSTUS	CDS	16953809	16954101	1	+	2	transcript_id "file_1_file_1_jg5217.t3"; gene_id "file_1_file_1_jg5217";
dsimWXD1_3	AUGUSTUS	exon	16953809	16954101	.	+	.	transcript_id "file_1_file_1_jg5217.t3"; gene_id "file_1_file_1_jg5217";
dsimWXD1_3	AUGUSTUS	intron	16954102	16954177	.	+	.	transcript_id "file_1_file_1_jg5217.t3"; gene_id "file_1_file_1_jg5217";
dsimWXD1_3	AUGUSTUS	CDS	16954178	16954670	1	+	0	transcript_id "file_1_file_1_jg5217.t3"; gene_id "file_1_file_1_jg5217";
dsimWXD1_3	AUGUSTUS	exon	16954178	16954670	.	+	.	transcript_id "file_1_file_1_jg5217.t3"; gene_id "file_1_file_1_jg5217";
dsimWXD1_3	AUGUSTUS	intron	16954671	16954970	.	+	.	transcript_id "file_1_file_1_jg5217.t3"; gene_id "file_1_file_1_jg5217";
dsimWXD1_3	AUGUSTUS	CDS	16954971	16955160	1	+	2	transcript_id "file_1_file_1_jg5217.t3"; gene_id "file_1_file_1_jg5217";
dsimWXD1_3	AUGUSTUS	exon	16954971	16955160	.	+	.	transcript_id "file_1_file_1_jg5217.t3"; gene_id "file_1_file_1_jg5217";
dsimWXD1_3	AUGUSTUS	intron	16955161	16955224	.	+	.	transcript_id "file_1_file_1_jg5217.t3"; gene_id "file_1_file_1_jg5217";
dsimWXD1_3	AUGUSTUS	CDS	16955225	16955381	1	+	1	transcript_id "file_1_file_1_jg5217.t3"; gene_id "file_1_file_1_jg5217";
dsimWXD1_3	AUGUSTUS	exon	16955225	16955381	.	+	.	transcript_id "file_1_file_1_jg5217.t3"; gene_id "file_1_file_1_jg5217";
dsimWXD1_3	AUGUSTUS	intron	16955382	16956447	.	+	.	transcript_id "file_1_file_1_jg5217.t3"; gene_id "file_1_file_1_jg5217";
dsimWXD1_3	AUGUSTUS	CDS	16956448	16956543	1	+	0	transcript_id "file_1_file_1_jg5217.t3"; gene_id "file_1_file_1_jg5217";
dsimWXD1_3	AUGUSTUS	exon	16956448	16956543	.	+	.	transcript_id "file_1_file_1_jg5217.t3"; gene_id "file_1_file_1_jg5217";
dsimWXD1_3	AUGUSTUS	intron	16956544	16956607	.	+	.	transcript_id "file_1_file_1_jg5217.t3"; gene_id "file_1_file_1_jg5217";
dsimWXD1_3	AUGUSTUS	CDS	16956608	16956664	1	+	0	transcript_id "file_1_file_1_jg5217.t3"; gene_id "file_1_file_1_jg5217";
dsimWXD1_3	AUGUSTUS	exon	16956608	16956664	.	+	.	transcript_id "file_1_file_1_jg5217.t3"; gene_id "file_1_file_1_jg5217";
dsimWXD1_3	AUGUSTUS	intron	16956665	16957012	.	+	.	transcript_id "file_1_file_1_jg5217.t3"; gene_id "file_1_file_1_jg5217";
dsimWXD1_3	AUGUSTUS	CDS	16957013	16957145	1	+	0	transcript_id "file_1_file_1_jg5217.t3"; gene_id "file_1_file_1_jg5217";
dsimWXD1_3	AUGUSTUS	exon	16957013	16957145	.	+	.	transcript_id "file_1_file_1_jg5217.t3"; gene_id "file_1_file_1_jg5217";
dsimWXD1_3	AUGUSTUS	intron	16957146	16957219	.	+	.	transcript_id "file_1_file_1_jg5217.t3"; gene_id "file_1_file_1_jg5217";
dsimWXD1_3	AUGUSTUS	transcript	16934610	16957473	.	+	.	transcript_id "file_1_file_1_jg5217.t3"; gene_id "file_1_file_1_jg5217"
dsimWXD1_3	AUGUSTUS	CDS	16957220	16957473	1	+	2	transcript_id "file_1_file_1_jg5217.t3"; gene_id "file_1_file_1_jg5217";
dsimWXD1_3	AUGUSTUS	exon	16957220	16957473	.	+	.	transcript_id "file_1_file_1_jg5217.t3"; gene_id "file_1_file_1_jg5217";
dsimWXD1_3	AUGUSTUS	stop_codon	16957471	16957473	.	+	0	transcript_id "file_1_file_1_jg5217.t3"; gene_id "file_1_file_1_jg5217";
dsimWXD1_2	AUGUSTUS	stop_codon	6060354	6060356	.	-	0	transcript_id "file_1_file_1_jg13340.t1"; gene_id "file_1_file_1_jg13340";
dsimWXD1_2	AUGUSTUS	CDS	6060354	6060552	1	-	1	transcript_id "file_1_file_1_jg13340.t1"; gene_id "file_1_file_1_jg13340";
dsimWXD1_2	AUGUSTUS	exon	6060354	6060552	.	-	.	transcript_id "file_1_file_1_jg13340.t1"; gene_id "file_1_file_1_jg13340";
dsimWXD1_2	AUGUSTUS	intron	6060553	6060613	.	-	.	transcript_id "file_1_file_1_jg13340.t1"; gene_id "file_1_file_1_jg13340";
dsimWXD1_2	AUGUSTUS	transcript	6060354	6060732	.	-	.	transcript_id "file_1_file_1_jg13340.t1"; gene_id "file_1_file_1_jg13340"
dsimWXD1_2	AUGUSTUS	gene	6060354	6060732	.	-	.	jg13340
dsimWXD1_2	AUGUSTUS	CDS	6060614	6060732	1	-	0	transcript_id "file_1_file_1_jg13340.t1"; gene_id "file_1_file_1_jg13340";
dsimWXD1_2	AUGUSTUS	exon	6060614	6060732	.	-	.	transcript_id "file_1_file_1_jg13340.t1"; gene_id "file_1_file_1_jg13340";
dsimWXD1_2	AUGUSTUS	start_codon	6060730	6060732	.	-	0	transcript_id "file_1_file_1_jg13340.t1"; gene_id "file_1_file_1_jg13340";
dsimWXD1_1	AUGUSTUS	start_codon	22092434	22092436	.	+	0	transcript_id "file_1_file_1_jg12347.t1"; gene_id "file_1_file_1_jg12347";
dsimWXD1_1	AUGUSTUS	CDS	22092434	22092685	0.95	+	0	transcript_id "file_1_file_1_jg12347.t1"; gene_id "file_1_file_1_jg12347";
dsimWXD1_1	AUGUSTUS	exon	22092434	22092685	.	+	.	transcript_id "file_1_file_1_jg12347.t1"; gene_id "file_1_file_1_jg12347";
dsimWXD1_1	AUGUSTUS	transcript	22092434	22092685	.	+	.	transcript_id "file_1_file_1_jg12347.t1"; gene_id "file_1_file_1_jg12347"
dsimWXD1_1	AUGUSTUS	gene	22092434	22092685	.	+	.	jg12347
dsimWXD1_1	AUGUSTUS	stop_codon	22092683	22092685	.	+	0	transcript_id "file_1_file_1_jg12347.t1"; gene_id "file_1_file_1_jg12347";
dsimWXD1_0	AUGUSTUS	stop_codon	18583464	18583466	.	-	0	transcript_id "file_1_file_1_jg2592.t1"; gene_id "file_1_file_1_jg2592";
dsimWXD1_0	AUGUSTUS	CDS	18583464	18583654	1	-	2	transcript_id "file_1_file_1_jg2592.t1"; gene_id "file_1_file_1_jg2592";
dsimWXD1_0	AUGUSTUS	exon	18583464	18583654	.	-	.	transcript_id "file_1_file_1_jg2592.t1"; gene_id "file_1_file_1_jg2592";
dsimWXD1_0	AUGUSTUS	intron	18583655	18583718	.	-	.	transcript_id "file_1_file_1_jg2592.t1"; gene_id "file_1_file_1_jg2592";
dsimWXD1_0	AUGUSTUS	CDS	18583719	18583988	1	-	2	transcript_id "file_1_file_1_jg2592.t1"; gene_id "file_1_file_1_jg2592";
dsimWXD1_0	AUGUSTUS	exon	18583719	18583988	.	-	.	transcript_id "file_1_file_1_jg2592.t1"; gene_id "file_1_file_1_jg2592";
dsimWXD1_0	AUGUSTUS	intron	18583989	18584058	.	-	.	transcript_id "file_1_file_1_jg2592.t1"; gene_id "file_1_file_1_jg2592";
dsimWXD1_0	AUGUSTUS	CDS	18584059	18584289	1	-	2	transcript_id "file_1_file_1_jg2592.t1"; gene_id "file_1_file_1_jg2592";
dsimWXD1_0	AUGUSTUS	exon	18584059	18584289	.	-	.	transcript_id "file_1_file_1_jg2592.t1"; gene_id "file_1_file_1_jg2592";
dsimWXD1_0	AUGUSTUS	intron	18584290	18584344	.	-	.	transcript_id "file_1_file_1_jg2592.t1"; gene_id "file_1_file_1_jg2592";
dsimWXD1_0	AUGUSTUS	CDS	18584345	18584526	1	-	1	transcript_id "file_1_file_1_jg2592.t1"; gene_id "file_1_file_1_jg2592";
dsimWXD1_0	AUGUSTUS	exon	18584345	18584526	.	-	.	transcript_id "file_1_file_1_jg2592.t1"; gene_id "file_1_file_1_jg2592";
dsimWXD1_0	AUGUSTUS	intron	18584527	18584587	.	-	.	transcript_id "file_1_file_1_jg2592.t1"; gene_id "file_1_file_1_jg2592";
dsimWXD1_0	AUGUSTUS	CDS	18584588	18584704	1	-	1	transcript_id "file_1_file_1_jg2592.t1"; gene_id "file_1_file_1_jg2592";
dsimWXD1_0	AUGUSTUS	exon	18584588	18584704	.	-	.	transcript_id "file_1_file_1_jg2592.t1"; gene_id "file_1_file_1_jg2592";
dsimWXD1_0	AUGUSTUS	intron	18584705	18584760	.	-	.	transcript_id "file_1_file_1_jg2592.t1"; gene_id "file_1_file_1_jg2592";
dsimWXD1_0	AUGUSTUS	transcript	18583464	18585248	.	-	.	transcript_id "file_1_file_1_jg2592.t1"; gene_id "file_1_file_1_jg2592"
dsimWXD1_0	AUGUSTUS	gene	18583464	18585248	.	-	.	jg2592
dsimWXD1_0	AUGUSTUS	CDS	18584761	18585248	1	-	0	transcript_id "file_1_file_1_jg2592.t1"; gene_id "file_1_file_1_jg2592";
dsimWXD1_0	AUGUSTUS	exon	18584761	18585248	.	-	.	transcript_id "file_1_file_1_jg2592.t1"; gene_id "file_1_file_1_jg2592";
dsimWXD1_0	AUGUSTUS	start_codon	18585246	18585248	.	-	0	transcript_id "file_1_file_1_jg2592.t1"; gene_id "file_1_file_1_jg2592";
dsimWXD1_1	AUGUSTUS	start_codon	7602340	7602342	.	+	0	transcript_id "file_1_file_1_jg10175.t2"; gene_id "file_1_file_1_jg10175";
dsimWXD1_1	AUGUSTUS	CDS	7602340	7602658	0.85	+	0	transcript_id "file_1_file_1_jg10175.t2"; gene_id "file_1_file_1_jg10175";
dsimWXD1_1	AUGUSTUS	exon	7602340	7602658	.	+	.	transcript_id "file_1_file_1_jg10175.t2"; gene_id "file_1_file_1_jg10175";
dsimWXD1_1	AUGUSTUS	intron	7602659	7602959	.	+	.	transcript_id "file_1_file_1_jg10175.t2"; gene_id "file_1_file_1_jg10175";
dsimWXD1_1	AUGUSTUS	transcript	7602340	7603351	.	+	.	transcript_id "file_1_file_1_jg10175.t2"; gene_id "file_1_file_1_jg10175"
dsimWXD1_1	AUGUSTUS	CDS	7602960	7603351	0.85	+	2	transcript_id "file_1_file_1_jg10175.t2"; gene_id "file_1_file_1_jg10175";
dsimWXD1_1	AUGUSTUS	exon	7602960	7603351	.	+	.	transcript_id "file_1_file_1_jg10175.t2"; gene_id "file_1_file_1_jg10175";
dsimWXD1_1	AUGUSTUS	stop_codon	7603349	7603351	.	+	0	transcript_id "file_1_file_1_jg10175.t2"; gene_id "file_1_file_1_jg10175";
dsimWXD1_0	AUGUSTUS	start_codon	4776138	4776140	.	+	0	transcript_id "file_1_file_1_jg995.t1"; gene_id "file_1_file_1_jg995";
dsimWXD1_0	AUGUSTUS	CDS	4776138	4776235	1	+	0	transcript_id "file_1_file_1_jg995.t1"; gene_id "file_1_file_1_jg995";
dsimWXD1_0	AUGUSTUS	exon	4776138	4776235	.	+	.	transcript_id "file_1_file_1_jg995.t1"; gene_id "file_1_file_1_jg995";
dsimWXD1_0	AUGUSTUS	intron	4776236	4776290	.	+	.	transcript_id "file_1_file_1_jg995.t1"; gene_id "file_1_file_1_jg995";
dsimWXD1_0	AUGUSTUS	CDS	4776291	4776367	1	+	1	transcript_id "file_1_file_1_jg995.t1"; gene_id "file_1_file_1_jg995";
dsimWXD1_0	AUGUSTUS	exon	4776291	4776367	.	+	.	transcript_id "file_1_file_1_jg995.t1"; gene_id "file_1_file_1_jg995";
dsimWXD1_0	AUGUSTUS	intron	4776368	4777855	.	+	.	transcript_id "file_1_file_1_jg995.t1"; gene_id "file_1_file_1_jg995";
dsimWXD1_0	AUGUSTUS	CDS	4777856	4778118	0.5	+	2	transcript_id "file_1_file_1_jg995.t1"; gene_id "file_1_file_1_jg995";
dsimWXD1_0	AUGUSTUS	exon	4777856	4778118	.	+	.	transcript_id "file_1_file_1_jg995.t1"; gene_id "file_1_file_1_jg995";
dsimWXD1_0	AUGUSTUS	intron	4778119	4779480	.	+	.	transcript_id "file_1_file_1_jg995.t1"; gene_id "file_1_file_1_jg995";
dsimWXD1_0	AUGUSTUS	transcript	4776138	4780419	.	+	.	transcript_id "file_1_file_1_jg995.t1"; gene_id "file_1_file_1_jg995"
dsimWXD1_0	AUGUSTUS	gene	4776138	4780419	.	+	.	jg995
dsimWXD1_0	AUGUSTUS	CDS	4779481	4780419	0.3	+	0	transcript_id "file_1_file_1_jg995.t1"; gene_id "file_1_file_1_jg995";
dsimWXD1_0	AUGUSTUS	exon	4779481	4780419	.	+	.	transcript_id "file_1_file_1_jg995.t1"; gene_id "file_1_file_1_jg995";
dsimWXD1_0	AUGUSTUS	stop_codon	4780417	4780419	.	+	0	transcript_id "file_1_file_1_jg995.t1"; gene_id "file_1_file_1_jg995";
dsimWXD1_1	AUGUSTUS	stop_codon	13542433	13542435	.	-	0	transcript_id "file_1_file_1_jg11034.t1"; gene_id "file_1_file_1_jg11034";
dsimWXD1_1	AUGUSTUS	CDS	13542433	13542830	1	-	2	transcript_id "file_1_file_1_jg11034.t1"; gene_id "file_1_file_1_jg11034";
dsimWXD1_1	AUGUSTUS	exon	13542433	13542830	.	-	.	transcript_id "file_1_file_1_jg11034.t1"; gene_id "file_1_file_1_jg11034";
dsimWXD1_1	AUGUSTUS	intron	13542831	13543021	.	-	.	transcript_id "file_1_file_1_jg11034.t1"; gene_id "file_1_file_1_jg11034";
dsimWXD1_1	AUGUSTUS	CDS	13543022	13543590	1	-	1	transcript_id "file_1_file_1_jg11034.t1"; gene_id "file_1_file_1_jg11034";
dsimWXD1_1	AUGUSTUS	exon	13543022	13543590	.	-	.	transcript_id "file_1_file_1_jg11034.t1"; gene_id "file_1_file_1_jg11034";
dsimWXD1_1	AUGUSTUS	intron	13543591	13543726	.	-	.	transcript_id "file_1_file_1_jg11034.t1"; gene_id "file_1_file_1_jg11034";
dsimWXD1_1	AUGUSTUS	CDS	13543727	13543947	1	-	0	transcript_id "file_1_file_1_jg11034.t1"; gene_id "file_1_file_1_jg11034";
dsimWXD1_1	AUGUSTUS	exon	13543727	13543947	.	-	.	transcript_id "file_1_file_1_jg11034.t1"; gene_id "file_1_file_1_jg11034";
dsimWXD1_1	AUGUSTUS	intron	13543948	13545863	.	-	.	transcript_id "file_1_file_1_jg11034.t1"; gene_id "file_1_file_1_jg11034";
dsimWXD1_1	AUGUSTUS	CDS	13545864	13546276	1	-	2	transcript_id "file_1_file_1_jg11034.t1"; gene_id "file_1_file_1_jg11034";
dsimWXD1_1	AUGUSTUS	exon	13545864	13546276	.	-	.	transcript_id "file_1_file_1_jg11034.t1"; gene_id "file_1_file_1_jg11034";
dsimWXD1_1	AUGUSTUS	intron	13546277	13552167	.	-	.	transcript_id "file_1_file_1_jg11034.t1"; gene_id "file_1_file_1_jg11034";
dsimWXD1_1	AUGUSTUS	transcript	13542433	13552354	.	-	.	transcript_id "file_1_file_1_jg11034.t1"; gene_id "file_1_file_1_jg11034"
dsimWXD1_1	AUGUSTUS	gene	13542433	13552354	.	-	.	jg11034
dsimWXD1_1	AUGUSTUS	CDS	13552168	13552354	1	-	0	transcript_id "file_1_file_1_jg11034.t1"; gene_id "file_1_file_1_jg11034";
dsimWXD1_1	AUGUSTUS	exon	13552168	13552354	.	-	.	transcript_id "file_1_file_1_jg11034.t1"; gene_id "file_1_file_1_jg11034";
dsimWXD1_1	AUGUSTUS	start_codon	13552352	13552354	.	-	0	transcript_id "file_1_file_1_jg11034.t1"; gene_id "file_1_file_1_jg11034";
dsimWXD1_1	AUGUSTUS	stop_codon	9273708	9273710	.	-	0	transcript_id "file_1_file_1_jg10395.t2"; gene_id "file_1_file_1_jg10395";
dsimWXD1_1	AUGUSTUS	CDS	9273708	9274029	1	-	1	transcript_id "file_1_file_1_jg10395.t2"; gene_id "file_1_file_1_jg10395";
dsimWXD1_1	AUGUSTUS	exon	9273708	9274029	.	-	.	transcript_id "file_1_file_1_jg10395.t2"; gene_id "file_1_file_1_jg10395";
dsimWXD1_1	AUGUSTUS	intron	9274030	9274341	.	-	.	transcript_id "file_1_file_1_jg10395.t2"; gene_id "file_1_file_1_jg10395";
dsimWXD1_1	AUGUSTUS	CDS	9274342	9274524	1	-	1	transcript_id "file_1_file_1_jg10395.t2"; gene_id "file_1_file_1_jg10395";
dsimWXD1_1	AUGUSTUS	exon	9274342	9274524	.	-	.	transcript_id "file_1_file_1_jg10395.t2"; gene_id "file_1_file_1_jg10395";
dsimWXD1_1	AUGUSTUS	intron	9274525	9274621	.	-	.	transcript_id "file_1_file_1_jg10395.t2"; gene_id "file_1_file_1_jg10395";
dsimWXD1_1	AUGUSTUS	CDS	9274622	9274843	1	-	1	transcript_id "file_1_file_1_jg10395.t2"; gene_id "file_1_file_1_jg10395";
dsimWXD1_1	AUGUSTUS	exon	9274622	9274843	.	-	.	transcript_id "file_1_file_1_jg10395.t2"; gene_id "file_1_file_1_jg10395";
dsimWXD1_1	AUGUSTUS	intron	9274844	9275031	.	-	.	transcript_id "file_1_file_1_jg10395.t2"; gene_id "file_1_file_1_jg10395";
dsimWXD1_1	AUGUSTUS	CDS	9275032	9275158	1	-	2	transcript_id "file_1_file_1_jg10395.t2"; gene_id "file_1_file_1_jg10395";
dsimWXD1_1	AUGUSTUS	exon	9275032	9275158	.	-	.	transcript_id "file_1_file_1_jg10395.t2"; gene_id "file_1_file_1_jg10395";
dsimWXD1_1	AUGUSTUS	intron	9275159	9275563	.	-	.	transcript_id "file_1_file_1_jg10395.t2"; gene_id "file_1_file_1_jg10395";
dsimWXD1_1	AUGUSTUS	CDS	9275564	9275735	1	-	0	transcript_id "file_1_file_1_jg10395.t2"; gene_id "file_1_file_1_jg10395";
dsimWXD1_1	AUGUSTUS	exon	9275564	9275735	.	-	.	transcript_id "file_1_file_1_jg10395.t2"; gene_id "file_1_file_1_jg10395";
dsimWXD1_1	AUGUSTUS	intron	9275736	9276553	.	-	.	transcript_id "file_1_file_1_jg10395.t2"; gene_id "file_1_file_1_jg10395";
dsimWXD1_1	AUGUSTUS	transcript	9273708	9276796	.	-	.	transcript_id "file_1_file_1_jg10395.t2"; gene_id "file_1_file_1_jg10395"
dsimWXD1_1	AUGUSTUS	CDS	9276554	9276796	1	-	0	transcript_id "file_1_file_1_jg10395.t2"; gene_id "file_1_file_1_jg10395";
dsimWXD1_1	AUGUSTUS	exon	9276554	9276796	.	-	.	transcript_id "file_1_file_1_jg10395.t2"; gene_id "file_1_file_1_jg10395";
dsimWXD1_1	AUGUSTUS	start_codon	9276794	9276796	.	-	0	transcript_id "file_1_file_1_jg10395.t2"; gene_id "file_1_file_1_jg10395";
dsimWXD1_0	AUGUSTUS	stop_codon	11158765	11158767	.	-	0	transcript_id "file_1_file_1_jg1926.t2"; gene_id "file_1_file_1_jg1926";
dsimWXD1_0	AUGUSTUS	CDS	11158765	11159307	1	-	0	transcript_id "file_1_file_1_jg1926.t2"; gene_id "file_1_file_1_jg1926";
dsimWXD1_0	AUGUSTUS	exon	11158765	11159307	.	-	.	transcript_id "file_1_file_1_jg1926.t2"; gene_id "file_1_file_1_jg1926";
dsimWXD1_0	AUGUSTUS	intron	11159308	11159462	.	-	.	transcript_id "file_1_file_1_jg1926.t2"; gene_id "file_1_file_1_jg1926";
dsimWXD1_0	AUGUSTUS	CDS	11159463	11159549	1	-	0	transcript_id "file_1_file_1_jg1926.t2"; gene_id "file_1_file_1_jg1926";
dsimWXD1_0	AUGUSTUS	exon	11159463	11159549	.	-	.	transcript_id "file_1_file_1_jg1926.t2"; gene_id "file_1_file_1_jg1926";
dsimWXD1_0	AUGUSTUS	intron	11159550	11159981	.	-	.	transcript_id "file_1_file_1_jg1926.t2"; gene_id "file_1_file_1_jg1926";
dsimWXD1_0	AUGUSTUS	CDS	11159982	11160418	1	-	2	transcript_id "file_1_file_1_jg1926.t2"; gene_id "file_1_file_1_jg1926";
dsimWXD1_0	AUGUSTUS	exon	11159982	11160418	.	-	.	transcript_id "file_1_file_1_jg1926.t2"; gene_id "file_1_file_1_jg1926";
dsimWXD1_0	AUGUSTUS	intron	11160419	11160548	.	-	.	transcript_id "file_1_file_1_jg1926.t2"; gene_id "file_1_file_1_jg1926";
dsimWXD1_0	AUGUSTUS	CDS	11160549	11161333	1	-	1	transcript_id "file_1_file_1_jg1926.t2"; gene_id "file_1_file_1_jg1926";
dsimWXD1_0	AUGUSTUS	exon	11160549	11161333	.	-	.	transcript_id "file_1_file_1_jg1926.t2"; gene_id "file_1_file_1_jg1926";
dsimWXD1_0	AUGUSTUS	intron	11161334	11161392	.	-	.	transcript_id "file_1_file_1_jg1926.t2"; gene_id "file_1_file_1_jg1926";
dsimWXD1_0	AUGUSTUS	CDS	11161393	11161712	1	-	0	transcript_id "file_1_file_1_jg1926.t2"; gene_id "file_1_file_1_jg1926";
dsimWXD1_0	AUGUSTUS	exon	11161393	11161712	.	-	.	transcript_id "file_1_file_1_jg1926.t2"; gene_id "file_1_file_1_jg1926";
dsimWXD1_0	AUGUSTUS	intron	11161713	11161794	.	-	.	transcript_id "file_1_file_1_jg1926.t2"; gene_id "file_1_file_1_jg1926";
dsimWXD1_0	AUGUSTUS	CDS	11161795	11162199	1	-	0	transcript_id "file_1_file_1_jg1926.t2"; gene_id "file_1_file_1_jg1926";
dsimWXD1_0	AUGUSTUS	exon	11161795	11162199	.	-	.	transcript_id "file_1_file_1_jg1926.t2"; gene_id "file_1_file_1_jg1926";
dsimWXD1_0	AUGUSTUS	intron	11162200	11162254	.	-	.	transcript_id "file_1_file_1_jg1926.t2"; gene_id "file_1_file_1_jg1926";
dsimWXD1_0	AUGUSTUS	transcript	11158765	11162401	.	-	.	transcript_id "file_1_file_1_jg1926.t2"; gene_id "file_1_file_1_jg1926"
dsimWXD1_0	AUGUSTUS	CDS	11162255	11162401	1	-	0	transcript_id "file_1_file_1_jg1926.t2"; gene_id "file_1_file_1_jg1926";
dsimWXD1_0	AUGUSTUS	exon	11162255	11162401	.	-	.	transcript_id "file_1_file_1_jg1926.t2"; gene_id "file_1_file_1_jg1926";
dsimWXD1_0	AUGUSTUS	start_codon	11162399	11162401	.	-	0	transcript_id "file_1_file_1_jg1926.t2"; gene_id "file_1_file_1_jg1926";
dsimWXD1_1	AUGUSTUS	stop_codon	9750409	9750411	.	-	0	transcript_id "file_1_file_1_jg10484.t1"; gene_id "file_1_file_1_jg10484";
dsimWXD1_1	AUGUSTUS	CDS	9750409	9750604	1	-	1	transcript_id "file_1_file_1_jg10484.t1"; gene_id "file_1_file_1_jg10484";
dsimWXD1_1	AUGUSTUS	exon	9750409	9750604	.	-	.	transcript_id "file_1_file_1_jg10484.t1"; gene_id "file_1_file_1_jg10484";
dsimWXD1_1	AUGUSTUS	intron	9750605	9750668	.	-	.	transcript_id "file_1_file_1_jg10484.t1"; gene_id "file_1_file_1_jg10484";
dsimWXD1_1	AUGUSTUS	CDS	9750669	9750970	1	-	0	transcript_id "file_1_file_1_jg10484.t1"; gene_id "file_1_file_1_jg10484";
dsimWXD1_1	AUGUSTUS	exon	9750669	9750970	.	-	.	transcript_id "file_1_file_1_jg10484.t1"; gene_id "file_1_file_1_jg10484";
dsimWXD1_1	AUGUSTUS	intron	9750971	9751197	.	-	.	transcript_id "file_1_file_1_jg10484.t1"; gene_id "file_1_file_1_jg10484";
dsimWXD1_1	AUGUSTUS	CDS	9751198	9752052	1	-	0	transcript_id "file_1_file_1_jg10484.t1"; gene_id "file_1_file_1_jg10484";
dsimWXD1_1	AUGUSTUS	exon	9751198	9752052	.	-	.	transcript_id "file_1_file_1_jg10484.t1"; gene_id "file_1_file_1_jg10484";
dsimWXD1_1	AUGUSTUS	intron	9752053	9752109	.	-	.	transcript_id "file_1_file_1_jg10484.t1"; gene_id "file_1_file_1_jg10484";
dsimWXD1_1	AUGUSTUS	CDS	9752110	9753502	1	-	1	transcript_id "file_1_file_1_jg10484.t1"; gene_id "file_1_file_1_jg10484";
dsimWXD1_1	AUGUSTUS	exon	9752110	9753502	.	-	.	transcript_id "file_1_file_1_jg10484.t1"; gene_id "file_1_file_1_jg10484";
dsimWXD1_1	AUGUSTUS	intron	9753503	9753563	.	-	.	transcript_id "file_1_file_1_jg10484.t1"; gene_id "file_1_file_1_jg10484";
dsimWXD1_1	AUGUSTUS	CDS	9753564	9753700	1	-	0	transcript_id "file_1_file_1_jg10484.t1"; gene_id "file_1_file_1_jg10484";
dsimWXD1_1	AUGUSTUS	exon	9753564	9753700	.	-	.	transcript_id "file_1_file_1_jg10484.t1"; gene_id "file_1_file_1_jg10484";
dsimWXD1_1	AUGUSTUS	intron	9753701	9753763	.	-	.	transcript_id "file_1_file_1_jg10484.t1"; gene_id "file_1_file_1_jg10484";
dsimWXD1_1	AUGUSTUS	transcript	9750409	9754795	.	-	.	transcript_id "file_1_file_1_jg10484.t1"; gene_id "file_1_file_1_jg10484"
dsimWXD1_1	AUGUSTUS	gene	9750409	9754795	.	-	.	jg10484
dsimWXD1_1	AUGUSTUS	CDS	9753764	9754795	1	-	0	transcript_id "file_1_file_1_jg10484.t1"; gene_id "file_1_file_1_jg10484";
dsimWXD1_1	AUGUSTUS	exon	9753764	9754795	.	-	.	transcript_id "file_1_file_1_jg10484.t1"; gene_id "file_1_file_1_jg10484";
dsimWXD1_1	AUGUSTUS	start_codon	9754793	9754795	.	-	0	transcript_id "file_1_file_1_jg10484.t1"; gene_id "file_1_file_1_jg10484";
dsimWXD1_1	AUGUSTUS	start_codon	5714359	5714361	.	+	0	transcript_id "file_1_file_1_jg9853.t1"; gene_id "file_1_file_1_jg9853";
dsimWXD1_1	AUGUSTUS	CDS	5714359	5714522	1	+	0	transcript_id "file_1_file_1_jg9853.t1"; gene_id "file_1_file_1_jg9853";
dsimWXD1_1	AUGUSTUS	exon	5714359	5714522	.	+	.	transcript_id "file_1_file_1_jg9853.t1"; gene_id "file_1_file_1_jg9853";
dsimWXD1_1	AUGUSTUS	intron	5714523	5714585	.	+	.	transcript_id "file_1_file_1_jg9853.t1"; gene_id "file_1_file_1_jg9853";
dsimWXD1_1	AUGUSTUS	CDS	5714586	5715144	1	+	1	transcript_id "file_1_file_1_jg9853.t1"; gene_id "file_1_file_1_jg9853";
dsimWXD1_1	AUGUSTUS	exon	5714586	5715144	.	+	.	transcript_id "file_1_file_1_jg9853.t1"; gene_id "file_1_file_1_jg9853";
dsimWXD1_1	AUGUSTUS	intron	5715145	5715205	.	+	.	transcript_id "file_1_file_1_jg9853.t1"; gene_id "file_1_file_1_jg9853";
dsimWXD1_1	AUGUSTUS	CDS	5715206	5715336	1	+	0	transcript_id "file_1_file_1_jg9853.t1"; gene_id "file_1_file_1_jg9853";
dsimWXD1_1	AUGUSTUS	exon	5715206	5715336	.	+	.	transcript_id "file_1_file_1_jg9853.t1"; gene_id "file_1_file_1_jg9853";
dsimWXD1_1	AUGUSTUS	intron	5715337	5715395	.	+	.	transcript_id "file_1_file_1_jg9853.t1"; gene_id "file_1_file_1_jg9853";
dsimWXD1_1	AUGUSTUS	CDS	5715396	5715610	1	+	1	transcript_id "file_1_file_1_jg9853.t1"; gene_id "file_1_file_1_jg9853";
dsimWXD1_1	AUGUSTUS	exon	5715396	5715610	.	+	.	transcript_id "file_1_file_1_jg9853.t1"; gene_id "file_1_file_1_jg9853";
dsimWXD1_1	AUGUSTUS	intron	5715611	5715668	.	+	.	transcript_id "file_1_file_1_jg9853.t1"; gene_id "file_1_file_1_jg9853";
dsimWXD1_1	AUGUSTUS	CDS	5715669	5715883	1	+	2	transcript_id "file_1_file_1_jg9853.t1"; gene_id "file_1_file_1_jg9853";
dsimWXD1_1	AUGUSTUS	exon	5715669	5715883	.	+	.	transcript_id "file_1_file_1_jg9853.t1"; gene_id "file_1_file_1_jg9853";
dsimWXD1_1	AUGUSTUS	intron	5715884	5715935	.	+	.	transcript_id "file_1_file_1_jg9853.t1"; gene_id "file_1_file_1_jg9853";
dsimWXD1_1	AUGUSTUS	CDS	5715936	5716666	1	+	0	transcript_id "file_1_file_1_jg9853.t1"; gene_id "file_1_file_1_jg9853";
dsimWXD1_1	AUGUSTUS	exon	5715936	5716666	.	+	.	transcript_id "file_1_file_1_jg9853.t1"; gene_id "file_1_file_1_jg9853";
dsimWXD1_1	AUGUSTUS	intron	5716667	5716726	.	+	.	transcript_id "file_1_file_1_jg9853.t1"; gene_id "file_1_file_1_jg9853";
dsimWXD1_1	AUGUSTUS	transcript	5714359	5717495	.	+	.	transcript_id "file_1_file_1_jg9853.t1"; gene_id "file_1_file_1_jg9853"
dsimWXD1_1	AUGUSTUS	gene	5714359	5717495	.	+	.	jg9853
dsimWXD1_1	AUGUSTUS	CDS	5716727	5717495	1	+	1	transcript_id "file_1_file_1_jg9853.t1"; gene_id "file_1_file_1_jg9853";
dsimWXD1_1	AUGUSTUS	exon	5716727	5717495	.	+	.	transcript_id "file_1_file_1_jg9853.t1"; gene_id "file_1_file_1_jg9853";
dsimWXD1_1	AUGUSTUS	stop_codon	5717493	5717495	.	+	0	transcript_id "file_1_file_1_jg9853.t1"; gene_id "file_1_file_1_jg9853";
dsimWXD1_2	AUGUSTUS	stop_codon	4456018	4456020	.	-	0	transcript_id "file_1_file_1_jg13164.t1"; gene_id "file_1_file_1_jg13164";
dsimWXD1_2	AUGUSTUS	CDS	4456018	4457481	1	-	0	transcript_id "file_1_file_1_jg13164.t1"; gene_id "file_1_file_1_jg13164";
dsimWXD1_2	AUGUSTUS	exon	4456018	4457481	.	-	.	transcript_id "file_1_file_1_jg13164.t1"; gene_id "file_1_file_1_jg13164";
dsimWXD1_2	AUGUSTUS	transcript	4456018	4457481	.	-	.	transcript_id "file_1_file_1_jg13164.t1"; gene_id "file_1_file_1_jg13164"
dsimWXD1_2	AUGUSTUS	gene	4456018	4457481	.	-	.	jg13164
dsimWXD1_2	AUGUSTUS	start_codon	4457479	4457481	.	-	0	transcript_id "file_1_file_1_jg13164.t1"; gene_id "file_1_file_1_jg13164";
dsimWXD1_3	AUGUSTUS	start_codon	24420629	24420631	.	+	0	transcript_id "file_1_file_1_jg6310.t1"; gene_id "file_1_file_1_jg6310";
dsimWXD1_3	AUGUSTUS	CDS	24420629	24420819	1	+	0	transcript_id "file_1_file_1_jg6310.t1"; gene_id "file_1_file_1_jg6310";
dsimWXD1_3	AUGUSTUS	exon	24420629	24420819	.	+	.	transcript_id "file_1_file_1_jg6310.t1"; gene_id "file_1_file_1_jg6310";
dsimWXD1_3	AUGUSTUS	intron	24420820	24421326	.	+	.	transcript_id "file_1_file_1_jg6310.t1"; gene_id "file_1_file_1_jg6310";
dsimWXD1_3	AUGUSTUS	CDS	24421327	24421657	1	+	1	transcript_id "file_1_file_1_jg6310.t1"; gene_id "file_1_file_1_jg6310";
dsimWXD1_3	AUGUSTUS	exon	24421327	24421657	.	+	.	transcript_id "file_1_file_1_jg6310.t1"; gene_id "file_1_file_1_jg6310";
dsimWXD1_3	AUGUSTUS	intron	24421658	24422508	.	+	.	transcript_id "file_1_file_1_jg6310.t1"; gene_id "file_1_file_1_jg6310";
dsimWXD1_3	AUGUSTUS	transcript	24420629	24422895	.	+	.	transcript_id "file_1_file_1_jg6310.t1"; gene_id "file_1_file_1_jg6310"
dsimWXD1_3	AUGUSTUS	gene	24420629	24422895	.	+	.	jg6310
dsimWXD1_3	AUGUSTUS	CDS	24422509	24422895	1	+	0	transcript_id "file_1_file_1_jg6310.t1"; gene_id "file_1_file_1_jg6310";
dsimWXD1_3	AUGUSTUS	exon	24422509	24422895	.	+	.	transcript_id "file_1_file_1_jg6310.t1"; gene_id "file_1_file_1_jg6310";
dsimWXD1_3	AUGUSTUS	stop_codon	24422893	24422895	.	+	0	transcript_id "file_1_file_1_jg6310.t1"; gene_id "file_1_file_1_jg6310";
dsimWXD1_0	AUGUSTUS	start_codon	21201546	21201548	.	+	0	transcript_id "file_1_file_1_jg2916.t1"; gene_id "file_1_file_1_jg2916";
dsimWXD1_0	AUGUSTUS	CDS	21201546	21201581	0.2	+	0	transcript_id "file_1_file_1_jg2916.t1"; gene_id "file_1_file_1_jg2916";
dsimWXD1_0	AUGUSTUS	exon	21201546	21201581	.	+	.	transcript_id "file_1_file_1_jg2916.t1"; gene_id "file_1_file_1_jg2916";
dsimWXD1_0	AUGUSTUS	intron	21201582	21202433	.	+	.	transcript_id "file_1_file_1_jg2916.t1"; gene_id "file_1_file_1_jg2916";
dsimWXD1_0	AUGUSTUS	CDS	21202434	21202493	0.59	+	0	transcript_id "file_1_file_1_jg2916.t1"; gene_id "file_1_file_1_jg2916";
dsimWXD1_0	AUGUSTUS	exon	21202434	21202493	.	+	.	transcript_id "file_1_file_1_jg2916.t1"; gene_id "file_1_file_1_jg2916";
dsimWXD1_0	AUGUSTUS	intron	21202494	21203007	.	+	.	transcript_id "file_1_file_1_jg2916.t1"; gene_id "file_1_file_1_jg2916";
dsimWXD1_0	AUGUSTUS	CDS	21203008	21203023	0.87	+	0	transcript_id "file_1_file_1_jg2916.t1"; gene_id "file_1_file_1_jg2916";
dsimWXD1_0	AUGUSTUS	exon	21203008	21203023	.	+	.	transcript_id "file_1_file_1_jg2916.t1"; gene_id "file_1_file_1_jg2916";
dsimWXD1_0	AUGUSTUS	intron	21203024	21203098	.	+	.	transcript_id "file_1_file_1_jg2916.t1"; gene_id "file_1_file_1_jg2916";
dsimWXD1_0	AUGUSTUS	CDS	21203099	21203144	0.92	+	2	transcript_id "file_1_file_1_jg2916.t1"; gene_id "file_1_file_1_jg2916";
dsimWXD1_0	AUGUSTUS	exon	21203099	21203144	.	+	.	transcript_id "file_1_file_1_jg2916.t1"; gene_id "file_1_file_1_jg2916";
dsimWXD1_0	AUGUSTUS	intron	21203145	21212043	.	+	.	transcript_id "file_1_file_1_jg2916.t1"; gene_id "file_1_file_1_jg2916";
dsimWXD1_0	AUGUSTUS	transcript	21201546	21212113	.	+	.	transcript_id "file_1_file_1_jg2916.t1"; gene_id "file_1_file_1_jg2916"
dsimWXD1_0	AUGUSTUS	gene	21201546	21212113	.	+	.	jg2916
dsimWXD1_0	AUGUSTUS	CDS	21212044	21212113	0.99	+	1	transcript_id "file_1_file_1_jg2916.t1"; gene_id "file_1_file_1_jg2916";
dsimWXD1_0	AUGUSTUS	exon	21212044	21212113	.	+	.	transcript_id "file_1_file_1_jg2916.t1"; gene_id "file_1_file_1_jg2916";
dsimWXD1_0	AUGUSTUS	stop_codon	21212111	21212113	.	+	0	transcript_id "file_1_file_1_jg2916.t1"; gene_id "file_1_file_1_jg2916";
dsimWXD1_5	AUGUSTUS	stop_codon	6915476	6915478	.	-	0	transcript_id "file_1_file_1_jg7689.t1"; gene_id "file_1_file_1_jg7689";
dsimWXD1_5	AUGUSTUS	CDS	6915476	6915594	1	-	2	transcript_id "file_1_file_1_jg7689.t1"; gene_id "file_1_file_1_jg7689";
dsimWXD1_5	AUGUSTUS	exon	6915476	6915594	.	-	.	transcript_id "file_1_file_1_jg7689.t1"; gene_id "file_1_file_1_jg7689";
dsimWXD1_5	AUGUSTUS	intron	6915595	6922628	.	-	.	transcript_id "file_1_file_1_jg7689.t1"; gene_id "file_1_file_1_jg7689";
dsimWXD1_5	AUGUSTUS	CDS	6922629	6922734	1	-	0	transcript_id "file_1_file_1_jg7689.t1"; gene_id "file_1_file_1_jg7689";
dsimWXD1_5	AUGUSTUS	exon	6922629	6922734	.	-	.	transcript_id "file_1_file_1_jg7689.t1"; gene_id "file_1_file_1_jg7689";
dsimWXD1_5	AUGUSTUS	intron	6922735	6922818	.	-	.	transcript_id "file_1_file_1_jg7689.t1"; gene_id "file_1_file_1_jg7689";
dsimWXD1_5	AUGUSTUS	CDS	6922819	6923044	1	-	1	transcript_id "file_1_file_1_jg7689.t1"; gene_id "file_1_file_1_jg7689";
dsimWXD1_5	AUGUSTUS	exon	6922819	6923044	.	-	.	transcript_id "file_1_file_1_jg7689.t1"; gene_id "file_1_file_1_jg7689";
dsimWXD1_5	AUGUSTUS	intron	6923045	6923433	.	-	.	transcript_id "file_1_file_1_jg7689.t1"; gene_id "file_1_file_1_jg7689";
dsimWXD1_5	AUGUSTUS	CDS	6923434	6923539	1	-	2	transcript_id "file_1_file_1_jg7689.t1"; gene_id "file_1_file_1_jg7689";
dsimWXD1_5	AUGUSTUS	exon	6923434	6923539	.	-	.	transcript_id "file_1_file_1_jg7689.t1"; gene_id "file_1_file_1_jg7689";
dsimWXD1_5	AUGUSTUS	intron	6923540	6923613	.	-	.	transcript_id "file_1_file_1_jg7689.t1"; gene_id "file_1_file_1_jg7689";
dsimWXD1_5	AUGUSTUS	CDS	6923614	6923713	1	-	0	transcript_id "file_1_file_1_jg7689.t1"; gene_id "file_1_file_1_jg7689";
dsimWXD1_5	AUGUSTUS	exon	6923614	6923713	.	-	.	transcript_id "file_1_file_1_jg7689.t1"; gene_id "file_1_file_1_jg7689";
dsimWXD1_5	AUGUSTUS	intron	6923714	6923787	.	-	.	transcript_id "file_1_file_1_jg7689.t1"; gene_id "file_1_file_1_jg7689";
dsimWXD1_5	AUGUSTUS	transcript	6915476	6923940	.	-	.	transcript_id "file_1_file_1_jg7689.t1"; gene_id "file_1_file_1_jg7689"
dsimWXD1_5	AUGUSTUS	gene	6915476	6923940	.	-	.	jg7689
dsimWXD1_5	AUGUSTUS	CDS	6923788	6923940	1	-	0	transcript_id "file_1_file_1_jg7689.t1"; gene_id "file_1_file_1_jg7689";
dsimWXD1_5	AUGUSTUS	exon	6923788	6923940	.	-	.	transcript_id "file_1_file_1_jg7689.t1"; gene_id "file_1_file_1_jg7689";
dsimWXD1_5	AUGUSTUS	start_codon	6923938	6923940	.	-	0	transcript_id "file_1_file_1_jg7689.t1"; gene_id "file_1_file_1_jg7689";
dsimWXD1_0	AUGUSTUS	stop_codon	2169169	2169171	.	-	0	transcript_id "file_1_file_1_jg665.t1"; gene_id "file_1_file_1_jg665";
dsimWXD1_0	AUGUSTUS	CDS	2169169	2172107	1	-	2	transcript_id "file_1_file_1_jg665.t1"; gene_id "file_1_file_1_jg665";
dsimWXD1_0	AUGUSTUS	exon	2169169	2172107	.	-	.	transcript_id "file_1_file_1_jg665.t1"; gene_id "file_1_file_1_jg665";
dsimWXD1_0	AUGUSTUS	intron	2172108	2172410	.	-	.	transcript_id "file_1_file_1_jg665.t1"; gene_id "file_1_file_1_jg665";
dsimWXD1_0	AUGUSTUS	transcript	2169169	2172465	.	-	.	transcript_id "file_1_file_1_jg665.t1"; gene_id "file_1_file_1_jg665"
dsimWXD1_0	AUGUSTUS	gene	2169169	2172465	.	-	.	jg665
dsimWXD1_0	AUGUSTUS	CDS	2172411	2172465	1	-	0	transcript_id "file_1_file_1_jg665.t1"; gene_id "file_1_file_1_jg665";
dsimWXD1_0	AUGUSTUS	exon	2172411	2172465	.	-	.	transcript_id "file_1_file_1_jg665.t1"; gene_id "file_1_file_1_jg665";
dsimWXD1_0	AUGUSTUS	start_codon	2172463	2172465	.	-	0	transcript_id "file_1_file_1_jg665.t1"; gene_id "file_1_file_1_jg665";
dsimWXD1_5	AUGUSTUS	stop_codon	3936811	3936813	.	-	0	transcript_id "file_1_file_1_jg7361.t1"; gene_id "file_1_file_1_jg7361";
dsimWXD1_5	AUGUSTUS	CDS	3936811	3937107	1	-	0	transcript_id "file_1_file_1_jg7361.t1"; gene_id "file_1_file_1_jg7361";
dsimWXD1_5	AUGUSTUS	exon	3936811	3937107	.	-	.	transcript_id "file_1_file_1_jg7361.t1"; gene_id "file_1_file_1_jg7361";
dsimWXD1_5	AUGUSTUS	transcript	3936811	3937107	.	-	.	transcript_id "file_1_file_1_jg7361.t1"; gene_id "file_1_file_1_jg7361"
dsimWXD1_5	AUGUSTUS	gene	3936811	3937107	.	-	.	jg7361
dsimWXD1_5	AUGUSTUS	start_codon	3937105	3937107	.	-	0	transcript_id "file_1_file_1_jg7361.t1"; gene_id "file_1_file_1_jg7361";
dsimWXD1_3	AUGUSTUS	stop_codon	2913376	2913378	.	-	0	transcript_id "file_1_file_1_jg3483.t1"; gene_id "file_1_file_1_jg3483";
dsimWXD1_3	AUGUSTUS	CDS	2913376	2913653	1	-	2	transcript_id "file_1_file_1_jg3483.t1"; gene_id "file_1_file_1_jg3483";
dsimWXD1_3	AUGUSTUS	exon	2913376	2913653	.	-	.	transcript_id "file_1_file_1_jg3483.t1"; gene_id "file_1_file_1_jg3483";
dsimWXD1_3	AUGUSTUS	intron	2913654	2913705	.	-	.	transcript_id "file_1_file_1_jg3483.t1"; gene_id "file_1_file_1_jg3483";
dsimWXD1_3	AUGUSTUS	CDS	2913706	2913781	1	-	0	transcript_id "file_1_file_1_jg3483.t1"; gene_id "file_1_file_1_jg3483";
dsimWXD1_3	AUGUSTUS	exon	2913706	2913781	.	-	.	transcript_id "file_1_file_1_jg3483.t1"; gene_id "file_1_file_1_jg3483";
dsimWXD1_3	AUGUSTUS	intron	2913782	2913843	.	-	.	transcript_id "file_1_file_1_jg3483.t1"; gene_id "file_1_file_1_jg3483";
dsimWXD1_3	AUGUSTUS	transcript	2913376	2913915	.	-	.	transcript_id "file_1_file_1_jg3483.t1"; gene_id "file_1_file_1_jg3483"
dsimWXD1_3	AUGUSTUS	gene	2913376	2913915	.	-	.	jg3483
dsimWXD1_3	AUGUSTUS	CDS	2913844	2913915	1	-	0	transcript_id "file_1_file_1_jg3483.t1"; gene_id "file_1_file_1_jg3483";
dsimWXD1_3	AUGUSTUS	exon	2913844	2913915	.	-	.	transcript_id "file_1_file_1_jg3483.t1"; gene_id "file_1_file_1_jg3483";
dsimWXD1_3	AUGUSTUS	start_codon	2913913	2913915	.	-	0	transcript_id "file_1_file_1_jg3483.t1"; gene_id "file_1_file_1_jg3483";
dsimWXD1_2	AUGUSTUS	start_codon	9250094	9250096	.	+	0	transcript_id "file_1_file_1_jg13746.t1"; gene_id "file_1_file_1_jg13746";
dsimWXD1_2	AUGUSTUS	CDS	9250094	9250123	1	+	0	transcript_id "file_1_file_1_jg13746.t1"; gene_id "file_1_file_1_jg13746";
dsimWXD1_2	AUGUSTUS	exon	9250094	9250123	.	+	.	transcript_id "file_1_file_1_jg13746.t1"; gene_id "file_1_file_1_jg13746";
dsimWXD1_2	AUGUSTUS	intron	9250124	9250484	.	+	.	transcript_id "file_1_file_1_jg13746.t1"; gene_id "file_1_file_1_jg13746";
dsimWXD1_2	AUGUSTUS	transcript	9250094	9251234	.	+	.	transcript_id "file_1_file_1_jg13746.t1"; gene_id "file_1_file_1_jg13746"
dsimWXD1_2	AUGUSTUS	gene	9250094	9251234	.	+	.	jg13746
dsimWXD1_2	AUGUSTUS	CDS	9250485	9251234	1	+	0	transcript_id "file_1_file_1_jg13746.t1"; gene_id "file_1_file_1_jg13746";
dsimWXD1_2	AUGUSTUS	exon	9250485	9251234	.	+	.	transcript_id "file_1_file_1_jg13746.t1"; gene_id "file_1_file_1_jg13746";
dsimWXD1_2	AUGUSTUS	stop_codon	9251232	9251234	.	+	0	transcript_id "file_1_file_1_jg13746.t1"; gene_id "file_1_file_1_jg13746";
dsimWXD1_0	AUGUSTUS	stop_codon	5829102	5829104	.	-	0	transcript_id "file_1_file_1_jg1139.t1"; gene_id "file_1_file_1_jg1139";
dsimWXD1_0	AUGUSTUS	CDS	5829102	5830382	1	-	0	transcript_id "file_1_file_1_jg1139.t1"; gene_id "file_1_file_1_jg1139";
dsimWXD1_0	AUGUSTUS	exon	5829102	5830382	.	-	.	transcript_id "file_1_file_1_jg1139.t1"; gene_id "file_1_file_1_jg1139";
dsimWXD1_0	AUGUSTUS	transcript	5829102	5830382	.	-	.	transcript_id "file_1_file_1_jg1139.t1"; gene_id "file_1_file_1_jg1139"
dsimWXD1_0	AUGUSTUS	gene	5829102	5830382	.	-	.	jg1139
dsimWXD1_0	AUGUSTUS	start_codon	5830380	5830382	.	-	0	transcript_id "file_1_file_1_jg1139.t1"; gene_id "file_1_file_1_jg1139";
dsimWXD1_2	AUGUSTUS	stop_codon	6491950	6491952	.	-	0	transcript_id "file_1_file_1_jg13394.t1"; gene_id "file_1_file_1_jg13394";
dsimWXD1_2	AUGUSTUS	CDS	6491950	6492474	1	-	0	transcript_id "file_1_file_1_jg13394.t1"; gene_id "file_1_file_1_jg13394";
dsimWXD1_2	AUGUSTUS	exon	6491950	6492474	.	-	.	transcript_id "file_1_file_1_jg13394.t1"; gene_id "file_1_file_1_jg13394";
dsimWXD1_2	AUGUSTUS	intron	6492475	6492546	.	-	.	transcript_id "file_1_file_1_jg13394.t1"; gene_id "file_1_file_1_jg13394";
dsimWXD1_2	AUGUSTUS	CDS	6492547	6492848	1	-	2	transcript_id "file_1_file_1_jg13394.t1"; gene_id "file_1_file_1_jg13394";
dsimWXD1_2	AUGUSTUS	exon	6492547	6492848	.	-	.	transcript_id "file_1_file_1_jg13394.t1"; gene_id "file_1_file_1_jg13394";
dsimWXD1_2	AUGUSTUS	intron	6492849	6492904	.	-	.	transcript_id "file_1_file_1_jg13394.t1"; gene_id "file_1_file_1_jg13394";
dsimWXD1_2	AUGUSTUS	transcript	6491950	6493181	.	-	.	transcript_id "file_1_file_1_jg13394.t1"; gene_id "file_1_file_1_jg13394"
dsimWXD1_2	AUGUSTUS	gene	6491950	6493181	.	-	.	jg13394
dsimWXD1_2	AUGUSTUS	CDS	6492905	6493181	1	-	0	transcript_id "file_1_file_1_jg13394.t1"; gene_id "file_1_file_1_jg13394";
dsimWXD1_2	AUGUSTUS	exon	6492905	6493181	.	-	.	transcript_id "file_1_file_1_jg13394.t1"; gene_id "file_1_file_1_jg13394";
dsimWXD1_2	AUGUSTUS	start_codon	6493179	6493181	.	-	0	transcript_id "file_1_file_1_jg13394.t1"; gene_id "file_1_file_1_jg13394";
dsimWXD1_1	AUGUSTUS	stop_codon	16447067	16447069	.	-	0	transcript_id "file_1_file_1_jg11485.t1"; gene_id "file_1_file_1_jg11485";
dsimWXD1_1	AUGUSTUS	CDS	16447067	16447789	1	-	0	transcript_id "file_1_file_1_jg11485.t1"; gene_id "file_1_file_1_jg11485";
dsimWXD1_1	AUGUSTUS	exon	16447067	16447789	.	-	.	transcript_id "file_1_file_1_jg11485.t1"; gene_id "file_1_file_1_jg11485";
dsimWXD1_1	AUGUSTUS	transcript	16447067	16447789	.	-	.	transcript_id "file_1_file_1_jg11485.t1"; gene_id "file_1_file_1_jg11485"
dsimWXD1_1	AUGUSTUS	gene	16447067	16447789	.	-	.	jg11485
dsimWXD1_1	AUGUSTUS	start_codon	16447787	16447789	.	-	0	transcript_id "file_1_file_1_jg11485.t1"; gene_id "file_1_file_1_jg11485";
dsimWXD1_2	AUGUSTUS	start_codon	14610642	14610644	.	+	0	transcript_id "file_1_file_1_jg14333.t1"; gene_id "file_1_file_1_jg14333";
dsimWXD1_2	AUGUSTUS	CDS	14610642	14610676	1	+	0	transcript_id "file_1_file_1_jg14333.t1"; gene_id "file_1_file_1_jg14333";
dsimWXD1_2	AUGUSTUS	exon	14610642	14610676	.	+	.	transcript_id "file_1_file_1_jg14333.t1"; gene_id "file_1_file_1_jg14333";
dsimWXD1_2	AUGUSTUS	intron	14610677	14610728	.	+	.	transcript_id "file_1_file_1_jg14333.t1"; gene_id "file_1_file_1_jg14333";
dsimWXD1_2	AUGUSTUS	CDS	14610729	14610813	1	+	1	transcript_id "file_1_file_1_jg14333.t1"; gene_id "file_1_file_1_jg14333";
dsimWXD1_2	AUGUSTUS	exon	14610729	14610813	.	+	.	transcript_id "file_1_file_1_jg14333.t1"; gene_id "file_1_file_1_jg14333";
dsimWXD1_2	AUGUSTUS	intron	14610814	14610887	.	+	.	transcript_id "file_1_file_1_jg14333.t1"; gene_id "file_1_file_1_jg14333";
dsimWXD1_2	AUGUSTUS	CDS	14610888	14613026	1	+	0	transcript_id "file_1_file_1_jg14333.t1"; gene_id "file_1_file_1_jg14333";
dsimWXD1_2	AUGUSTUS	exon	14610888	14613026	.	+	.	transcript_id "file_1_file_1_jg14333.t1"; gene_id "file_1_file_1_jg14333";
dsimWXD1_2	AUGUSTUS	intron	14613027	14613125	.	+	.	transcript_id "file_1_file_1_jg14333.t1"; gene_id "file_1_file_1_jg14333";
dsimWXD1_2	AUGUSTUS	transcript	14610642	14613416	.	+	.	transcript_id "file_1_file_1_jg14333.t1"; gene_id "file_1_file_1_jg14333"
dsimWXD1_2	AUGUSTUS	gene	14610642	14613416	.	+	.	jg14333
dsimWXD1_2	AUGUSTUS	CDS	14613126	14613416	1	+	0	transcript_id "file_1_file_1_jg14333.t1"; gene_id "file_1_file_1_jg14333";
dsimWXD1_2	AUGUSTUS	exon	14613126	14613416	.	+	.	transcript_id "file_1_file_1_jg14333.t1"; gene_id "file_1_file_1_jg14333";
dsimWXD1_2	AUGUSTUS	stop_codon	14613414	14613416	.	+	0	transcript_id "file_1_file_1_jg14333.t1"; gene_id "file_1_file_1_jg14333";
dsimWXD1_3	AUGUSTUS	stop_codon	28236363	28236365	.	-	0	transcript_id "file_1_file_1_jg6770.t1"; gene_id "file_1_file_1_jg6770";
dsimWXD1_3	AUGUSTUS	CDS	28236363	28237040	1	-	0	transcript_id "file_1_file_1_jg6770.t1"; gene_id "file_1_file_1_jg6770";
dsimWXD1_3	AUGUSTUS	exon	28236363	28237040	.	-	.	transcript_id "file_1_file_1_jg6770.t1"; gene_id "file_1_file_1_jg6770";
dsimWXD1_3	AUGUSTUS	intron	28237041	28237486	.	-	.	transcript_id "file_1_file_1_jg6770.t1"; gene_id "file_1_file_1_jg6770";
dsimWXD1_3	AUGUSTUS	transcript	28236363	28237597	.	-	.	transcript_id "file_1_file_1_jg6770.t1"; gene_id "file_1_file_1_jg6770"
dsimWXD1_3	AUGUSTUS	gene	28236363	28237597	.	-	.	jg6770
dsimWXD1_3	AUGUSTUS	CDS	28237487	28237597	1	-	0	transcript_id "file_1_file_1_jg6770.t1"; gene_id "file_1_file_1_jg6770";
dsimWXD1_3	AUGUSTUS	exon	28237487	28237597	.	-	.	transcript_id "file_1_file_1_jg6770.t1"; gene_id "file_1_file_1_jg6770";
dsimWXD1_3	AUGUSTUS	start_codon	28237595	28237597	.	-	0	transcript_id "file_1_file_1_jg6770.t1"; gene_id "file_1_file_1_jg6770";
dsimWXD1_3	AUGUSTUS	start_codon	8795352	8795354	.	+	0	transcript_id "file_1_file_1_jg4165.t2"; gene_id "file_1_file_1_jg4165";
dsimWXD1_3	AUGUSTUS	CDS	8795352	8795461	1	+	0	transcript_id "file_1_file_1_jg4165.t2"; gene_id "file_1_file_1_jg4165";
dsimWXD1_3	AUGUSTUS	exon	8795352	8795461	.	+	.	transcript_id "file_1_file_1_jg4165.t2"; gene_id "file_1_file_1_jg4165";
dsimWXD1_3	AUGUSTUS	intron	8795462	8795903	.	+	.	transcript_id "file_1_file_1_jg4165.t2"; gene_id "file_1_file_1_jg4165";
dsimWXD1_3	AUGUSTUS	CDS	8795904	8796108	1	+	1	transcript_id "file_1_file_1_jg4165.t2"; gene_id "file_1_file_1_jg4165";
dsimWXD1_3	AUGUSTUS	exon	8795904	8796108	.	+	.	transcript_id "file_1_file_1_jg4165.t2"; gene_id "file_1_file_1_jg4165";
dsimWXD1_3	AUGUSTUS	intron	8796109	8797824	.	+	.	transcript_id "file_1_file_1_jg4165.t2"; gene_id "file_1_file_1_jg4165";
dsimWXD1_3	AUGUSTUS	CDS	8797825	8797950	1	+	0	transcript_id "file_1_file_1_jg4165.t2"; gene_id "file_1_file_1_jg4165";
dsimWXD1_3	AUGUSTUS	exon	8797825	8797950	.	+	.	transcript_id "file_1_file_1_jg4165.t2"; gene_id "file_1_file_1_jg4165";
dsimWXD1_3	AUGUSTUS	intron	8797951	8798010	.	+	.	transcript_id "file_1_file_1_jg4165.t2"; gene_id "file_1_file_1_jg4165";
dsimWXD1_3	AUGUSTUS	CDS	8798011	8798367	1	+	0	transcript_id "file_1_file_1_jg4165.t2"; gene_id "file_1_file_1_jg4165";
dsimWXD1_3	AUGUSTUS	exon	8798011	8798367	.	+	.	transcript_id "file_1_file_1_jg4165.t2"; gene_id "file_1_file_1_jg4165";
dsimWXD1_3	AUGUSTUS	intron	8798368	8798465	.	+	.	transcript_id "file_1_file_1_jg4165.t2"; gene_id "file_1_file_1_jg4165";
dsimWXD1_3	AUGUSTUS	CDS	8798466	8799063	0.99	+	0	transcript_id "file_1_file_1_jg4165.t2"; gene_id "file_1_file_1_jg4165";
dsimWXD1_3	AUGUSTUS	exon	8798466	8799063	.	+	.	transcript_id "file_1_file_1_jg4165.t2"; gene_id "file_1_file_1_jg4165";
dsimWXD1_3	AUGUSTUS	intron	8799064	8809084	.	+	.	transcript_id "file_1_file_1_jg4165.t2"; gene_id "file_1_file_1_jg4165";
dsimWXD1_3	AUGUSTUS	CDS	8809085	8810076	1	+	2	transcript_id "file_1_file_1_jg4165.t2"; gene_id "file_1_file_1_jg4165";
dsimWXD1_3	AUGUSTUS	exon	8809085	8810076	.	+	.	transcript_id "file_1_file_1_jg4165.t2"; gene_id "file_1_file_1_jg4165";
dsimWXD1_3	AUGUSTUS	intron	8810077	8811155	.	+	.	transcript_id "file_1_file_1_jg4165.t2"; gene_id "file_1_file_1_jg4165";
dsimWXD1_3	AUGUSTUS	CDS	8811156	8811402	1	+	0	transcript_id "file_1_file_1_jg4165.t2"; gene_id "file_1_file_1_jg4165";
dsimWXD1_3	AUGUSTUS	exon	8811156	8811402	.	+	.	transcript_id "file_1_file_1_jg4165.t2"; gene_id "file_1_file_1_jg4165";
dsimWXD1_3	AUGUSTUS	intron	8811403	8811535	.	+	.	transcript_id "file_1_file_1_jg4165.t2"; gene_id "file_1_file_1_jg4165";
dsimWXD1_3	AUGUSTUS	CDS	8811536	8811841	1	+	2	transcript_id "file_1_file_1_jg4165.t2"; gene_id "file_1_file_1_jg4165";
dsimWXD1_3	AUGUSTUS	exon	8811536	8811841	.	+	.	transcript_id "file_1_file_1_jg4165.t2"; gene_id "file_1_file_1_jg4165";
dsimWXD1_3	AUGUSTUS	intron	8811842	8812370	.	+	.	transcript_id "file_1_file_1_jg4165.t2"; gene_id "file_1_file_1_jg4165";
dsimWXD1_3	AUGUSTUS	CDS	8812371	8812984	1	+	2	transcript_id "file_1_file_1_jg4165.t2"; gene_id "file_1_file_1_jg4165";
dsimWXD1_3	AUGUSTUS	exon	8812371	8812984	.	+	.	transcript_id "file_1_file_1_jg4165.t2"; gene_id "file_1_file_1_jg4165";
dsimWXD1_3	AUGUSTUS	intron	8812985	8813102	.	+	.	transcript_id "file_1_file_1_jg4165.t2"; gene_id "file_1_file_1_jg4165";
dsimWXD1_3	AUGUSTUS	CDS	8813103	8813240	1	+	0	transcript_id "file_1_file_1_jg4165.t2"; gene_id "file_1_file_1_jg4165";
dsimWXD1_3	AUGUSTUS	exon	8813103	8813240	.	+	.	transcript_id "file_1_file_1_jg4165.t2"; gene_id "file_1_file_1_jg4165";
dsimWXD1_3	AUGUSTUS	intron	8813241	8813304	.	+	.	transcript_id "file_1_file_1_jg4165.t2"; gene_id "file_1_file_1_jg4165";
dsimWXD1_3	AUGUSTUS	CDS	8813305	8813439	1	+	0	transcript_id "file_1_file_1_jg4165.t2"; gene_id "file_1_file_1_jg4165";
dsimWXD1_3	AUGUSTUS	exon	8813305	8813439	.	+	.	transcript_id "file_1_file_1_jg4165.t2"; gene_id "file_1_file_1_jg4165";
dsimWXD1_3	AUGUSTUS	intron	8813440	8814112	.	+	.	transcript_id "file_1_file_1_jg4165.t2"; gene_id "file_1_file_1_jg4165";
dsimWXD1_3	AUGUSTUS	CDS	8814113	8814298	0.99	+	0	transcript_id "file_1_file_1_jg4165.t2"; gene_id "file_1_file_1_jg4165";
dsimWXD1_3	AUGUSTUS	exon	8814113	8814298	.	+	.	transcript_id "file_1_file_1_jg4165.t2"; gene_id "file_1_file_1_jg4165";
dsimWXD1_3	AUGUSTUS	intron	8814299	8816335	.	+	.	transcript_id "file_1_file_1_jg4165.t2"; gene_id "file_1_file_1_jg4165";
dsimWXD1_3	AUGUSTUS	CDS	8816336	8816458	0.99	+	0	transcript_id "file_1_file_1_jg4165.t2"; gene_id "file_1_file_1_jg4165";
dsimWXD1_3	AUGUSTUS	exon	8816336	8816458	.	+	.	transcript_id "file_1_file_1_jg4165.t2"; gene_id "file_1_file_1_jg4165";
dsimWXD1_3	AUGUSTUS	intron	8816459	8817339	.	+	.	transcript_id "file_1_file_1_jg4165.t2"; gene_id "file_1_file_1_jg4165";
dsimWXD1_3	AUGUSTUS	CDS	8817340	8817732	1	+	0	transcript_id "file_1_file_1_jg4165.t2"; gene_id "file_1_file_1_jg4165";
dsimWXD1_3	AUGUSTUS	exon	8817340	8817732	.	+	.	transcript_id "file_1_file_1_jg4165.t2"; gene_id "file_1_file_1_jg4165";
dsimWXD1_3	AUGUSTUS	intron	8817733	8817920	.	+	.	transcript_id "file_1_file_1_jg4165.t2"; gene_id "file_1_file_1_jg4165";
dsimWXD1_3	AUGUSTUS	CDS	8817921	8818264	1	+	0	transcript_id "file_1_file_1_jg4165.t2"; gene_id "file_1_file_1_jg4165";
dsimWXD1_3	AUGUSTUS	exon	8817921	8818264	.	+	.	transcript_id "file_1_file_1_jg4165.t2"; gene_id "file_1_file_1_jg4165";
dsimWXD1_3	AUGUSTUS	intron	8818265	8819208	.	+	.	transcript_id "file_1_file_1_jg4165.t2"; gene_id "file_1_file_1_jg4165";
dsimWXD1_3	AUGUSTUS	CDS	8819209	8821805	1	+	1	transcript_id "file_1_file_1_jg4165.t2"; gene_id "file_1_file_1_jg4165";
dsimWXD1_3	AUGUSTUS	exon	8819209	8821805	.	+	.	transcript_id "file_1_file_1_jg4165.t2"; gene_id "file_1_file_1_jg4165";
dsimWXD1_3	AUGUSTUS	intron	8821806	8822023	.	+	.	transcript_id "file_1_file_1_jg4165.t2"; gene_id "file_1_file_1_jg4165";
dsimWXD1_3	AUGUSTUS	CDS	8822024	8822149	1	+	2	transcript_id "file_1_file_1_jg4165.t2"; gene_id "file_1_file_1_jg4165";
dsimWXD1_3	AUGUSTUS	exon	8822024	8822149	.	+	.	transcript_id "file_1_file_1_jg4165.t2"; gene_id "file_1_file_1_jg4165";
dsimWXD1_3	AUGUSTUS	intron	8822150	8822489	.	+	.	transcript_id "file_1_file_1_jg4165.t2"; gene_id "file_1_file_1_jg4165";
dsimWXD1_3	AUGUSTUS	CDS	8822490	8822723	0.39	+	2	transcript_id "file_1_file_1_jg4165.t2"; gene_id "file_1_file_1_jg4165";
dsimWXD1_3	AUGUSTUS	exon	8822490	8822723	.	+	.	transcript_id "file_1_file_1_jg4165.t2"; gene_id "file_1_file_1_jg4165";
dsimWXD1_3	AUGUSTUS	intron	8822724	8824918	.	+	.	transcript_id "file_1_file_1_jg4165.t2"; gene_id "file_1_file_1_jg4165";
dsimWXD1_3	AUGUSTUS	CDS	8824919	8825138	0.59	+	2	transcript_id "file_1_file_1_jg4165.t2"; gene_id "file_1_file_1_jg4165";
dsimWXD1_3	AUGUSTUS	exon	8824919	8825138	.	+	.	transcript_id "file_1_file_1_jg4165.t2"; gene_id "file_1_file_1_jg4165";
dsimWXD1_3	AUGUSTUS	intron	8825139	8826247	.	+	.	transcript_id "file_1_file_1_jg4165.t2"; gene_id "file_1_file_1_jg4165";
dsimWXD1_3	AUGUSTUS	CDS	8826248	8826425	1	+	1	transcript_id "file_1_file_1_jg4165.t2"; gene_id "file_1_file_1_jg4165";
dsimWXD1_3	AUGUSTUS	exon	8826248	8826425	.	+	.	transcript_id "file_1_file_1_jg4165.t2"; gene_id "file_1_file_1_jg4165";
dsimWXD1_3	AUGUSTUS	intron	8826426	8826487	.	+	.	transcript_id "file_1_file_1_jg4165.t2"; gene_id "file_1_file_1_jg4165";
dsimWXD1_3	AUGUSTUS	CDS	8826488	8826655	1	+	0	transcript_id "file_1_file_1_jg4165.t2"; gene_id "file_1_file_1_jg4165";
dsimWXD1_3	AUGUSTUS	exon	8826488	8826655	.	+	.	transcript_id "file_1_file_1_jg4165.t2"; gene_id "file_1_file_1_jg4165";
dsimWXD1_3	AUGUSTUS	intron	8826656	8826715	.	+	.	transcript_id "file_1_file_1_jg4165.t2"; gene_id "file_1_file_1_jg4165";
dsimWXD1_3	AUGUSTUS	CDS	8826716	8826847	1	+	0	transcript_id "file_1_file_1_jg4165.t2"; gene_id "file_1_file_1_jg4165";
dsimWXD1_3	AUGUSTUS	exon	8826716	8826847	.	+	.	transcript_id "file_1_file_1_jg4165.t2"; gene_id "file_1_file_1_jg4165";
dsimWXD1_3	AUGUSTUS	intron	8826848	8827961	.	+	.	transcript_id "file_1_file_1_jg4165.t2"; gene_id "file_1_file_1_jg4165";
dsimWXD1_3	AUGUSTUS	transcript	8795352	8828018	.	+	.	transcript_id "file_1_file_1_jg4165.t2"; gene_id "file_1_file_1_jg4165"
dsimWXD1_3	AUGUSTUS	CDS	8827962	8828018	1	+	0	transcript_id "file_1_file_1_jg4165.t2"; gene_id "file_1_file_1_jg4165";
dsimWXD1_3	AUGUSTUS	exon	8827962	8828018	.	+	.	transcript_id "file_1_file_1_jg4165.t2"; gene_id "file_1_file_1_jg4165";
dsimWXD1_3	AUGUSTUS	stop_codon	8828016	8828018	.	+	0	transcript_id "file_1_file_1_jg4165.t2"; gene_id "file_1_file_1_jg4165";
dsimWXD1_3	AUGUSTUS	stop_codon	2337752	2337754	.	-	0	transcript_id "file_1_file_1_jg3384.t1"; gene_id "file_1_file_1_jg3384";
dsimWXD1_3	AUGUSTUS	CDS	2337752	2338594	1	-	0	transcript_id "file_1_file_1_jg3384.t1"; gene_id "file_1_file_1_jg3384";
dsimWXD1_3	AUGUSTUS	exon	2337752	2338594	.	-	.	transcript_id "file_1_file_1_jg3384.t1"; gene_id "file_1_file_1_jg3384";
dsimWXD1_3	AUGUSTUS	transcript	2337752	2338594	.	-	.	transcript_id "file_1_file_1_jg3384.t1"; gene_id "file_1_file_1_jg3384"
dsimWXD1_3	AUGUSTUS	gene	2337752	2338594	.	-	.	jg3384
dsimWXD1_3	AUGUSTUS	start_codon	2338592	2338594	.	-	0	transcript_id "file_1_file_1_jg3384.t1"; gene_id "file_1_file_1_jg3384";
dsimWXD1_1	AUGUSTUS	stop_codon	12343854	12343856	.	-	0	transcript_id "file_1_file_1_jg10873.t1"; gene_id "file_1_file_1_jg10873";
dsimWXD1_1	AUGUSTUS	CDS	12343854	12344561	1	-	0	transcript_id "file_1_file_1_jg10873.t1"; gene_id "file_1_file_1_jg10873";
dsimWXD1_1	AUGUSTUS	exon	12343854	12344561	.	-	.	transcript_id "file_1_file_1_jg10873.t1"; gene_id "file_1_file_1_jg10873";
dsimWXD1_1	AUGUSTUS	intron	12344562	12344624	.	-	.	transcript_id "file_1_file_1_jg10873.t1"; gene_id "file_1_file_1_jg10873";
dsimWXD1_1	AUGUSTUS	CDS	12344625	12345290	1	-	0	transcript_id "file_1_file_1_jg10873.t1"; gene_id "file_1_file_1_jg10873";
dsimWXD1_1	AUGUSTUS	exon	12344625	12345290	.	-	.	transcript_id "file_1_file_1_jg10873.t1"; gene_id "file_1_file_1_jg10873";
dsimWXD1_1	AUGUSTUS	intron	12345291	12345360	.	-	.	transcript_id "file_1_file_1_jg10873.t1"; gene_id "file_1_file_1_jg10873";
dsimWXD1_1	AUGUSTUS	CDS	12345361	12345487	1	-	1	transcript_id "file_1_file_1_jg10873.t1"; gene_id "file_1_file_1_jg10873";
dsimWXD1_1	AUGUSTUS	exon	12345361	12345487	.	-	.	transcript_id "file_1_file_1_jg10873.t1"; gene_id "file_1_file_1_jg10873";
dsimWXD1_1	AUGUSTUS	intron	12345488	12345542	.	-	.	transcript_id "file_1_file_1_jg10873.t1"; gene_id "file_1_file_1_jg10873";
dsimWXD1_1	AUGUSTUS	CDS	12345543	12345668	1	-	1	transcript_id "file_1_file_1_jg10873.t1"; gene_id "file_1_file_1_jg10873";
dsimWXD1_1	AUGUSTUS	exon	12345543	12345668	.	-	.	transcript_id "file_1_file_1_jg10873.t1"; gene_id "file_1_file_1_jg10873";
dsimWXD1_1	AUGUSTUS	intron	12345669	12345733	.	-	.	transcript_id "file_1_file_1_jg10873.t1"; gene_id "file_1_file_1_jg10873";
dsimWXD1_1	AUGUSTUS	CDS	12345734	12346100	1	-	2	transcript_id "file_1_file_1_jg10873.t1"; gene_id "file_1_file_1_jg10873";
dsimWXD1_1	AUGUSTUS	exon	12345734	12346100	.	-	.	transcript_id "file_1_file_1_jg10873.t1"; gene_id "file_1_file_1_jg10873";
dsimWXD1_1	AUGUSTUS	intron	12346101	12346161	.	-	.	transcript_id "file_1_file_1_jg10873.t1"; gene_id "file_1_file_1_jg10873";
dsimWXD1_1	AUGUSTUS	CDS	12346162	12346337	1	-	1	transcript_id "file_1_file_1_jg10873.t1"; gene_id "file_1_file_1_jg10873";
dsimWXD1_1	AUGUSTUS	exon	12346162	12346337	.	-	.	transcript_id "file_1_file_1_jg10873.t1"; gene_id "file_1_file_1_jg10873";
dsimWXD1_1	AUGUSTUS	intron	12346338	12346415	.	-	.	transcript_id "file_1_file_1_jg10873.t1"; gene_id "file_1_file_1_jg10873";
dsimWXD1_1	AUGUSTUS	CDS	12346416	12346634	1	-	1	transcript_id "file_1_file_1_jg10873.t1"; gene_id "file_1_file_1_jg10873";
dsimWXD1_1	AUGUSTUS	exon	12346416	12346634	.	-	.	transcript_id "file_1_file_1_jg10873.t1"; gene_id "file_1_file_1_jg10873";
dsimWXD1_1	AUGUSTUS	intron	12346635	12346700	.	-	.	transcript_id "file_1_file_1_jg10873.t1"; gene_id "file_1_file_1_jg10873";
dsimWXD1_1	AUGUSTUS	transcript	12343854	12346906	.	-	.	transcript_id "file_1_file_1_jg10873.t1"; gene_id "file_1_file_1_jg10873"
dsimWXD1_1	AUGUSTUS	gene	12343854	12346906	.	-	.	jg10873
dsimWXD1_1	AUGUSTUS	CDS	12346701	12346906	1	-	0	transcript_id "file_1_file_1_jg10873.t1"; gene_id "file_1_file_1_jg10873";
dsimWXD1_1	AUGUSTUS	exon	12346701	12346906	.	-	.	transcript_id "file_1_file_1_jg10873.t1"; gene_id "file_1_file_1_jg10873";
dsimWXD1_1	AUGUSTUS	start_codon	12346904	12346906	.	-	0	transcript_id "file_1_file_1_jg10873.t1"; gene_id "file_1_file_1_jg10873";
dsimWXD1_1	AUGUSTUS	start_codon	22131430	22131432	.	+	0	transcript_id "file_1_file_1_jg12354.t1"; gene_id "file_1_file_1_jg12354";
dsimWXD1_1	AUGUSTUS	CDS	22131430	22131685	1	+	0	transcript_id "file_1_file_1_jg12354.t1"; gene_id "file_1_file_1_jg12354";
dsimWXD1_1	AUGUSTUS	exon	22131430	22131685	.	+	.	transcript_id "file_1_file_1_jg12354.t1"; gene_id "file_1_file_1_jg12354";
dsimWXD1_1	AUGUSTUS	intron	22131686	22132136	.	+	.	transcript_id "file_1_file_1_jg12354.t1"; gene_id "file_1_file_1_jg12354";
dsimWXD1_1	AUGUSTUS	CDS	22132137	22132246	1	+	2	transcript_id "file_1_file_1_jg12354.t1"; gene_id "file_1_file_1_jg12354";
dsimWXD1_1	AUGUSTUS	exon	22132137	22132246	.	+	.	transcript_id "file_1_file_1_jg12354.t1"; gene_id "file_1_file_1_jg12354";
dsimWXD1_1	AUGUSTUS	intron	22132247	22132334	.	+	.	transcript_id "file_1_file_1_jg12354.t1"; gene_id "file_1_file_1_jg12354";
dsimWXD1_1	AUGUSTUS	CDS	22132335	22132899	1	+	0	transcript_id "file_1_file_1_jg12354.t1"; gene_id "file_1_file_1_jg12354";
dsimWXD1_1	AUGUSTUS	exon	22132335	22132899	.	+	.	transcript_id "file_1_file_1_jg12354.t1"; gene_id "file_1_file_1_jg12354";
dsimWXD1_1	AUGUSTUS	intron	22132900	22132957	.	+	.	transcript_id "file_1_file_1_jg12354.t1"; gene_id "file_1_file_1_jg12354";
dsimWXD1_1	AUGUSTUS	CDS	22132958	22133259	1	+	2	transcript_id "file_1_file_1_jg12354.t1"; gene_id "file_1_file_1_jg12354";
dsimWXD1_1	AUGUSTUS	exon	22132958	22133259	.	+	.	transcript_id "file_1_file_1_jg12354.t1"; gene_id "file_1_file_1_jg12354";
dsimWXD1_1	AUGUSTUS	intron	22133260	22133322	.	+	.	transcript_id "file_1_file_1_jg12354.t1"; gene_id "file_1_file_1_jg12354";
dsimWXD1_1	AUGUSTUS	transcript	22131430	22133415	.	+	.	transcript_id "file_1_file_1_jg12354.t1"; gene_id "file_1_file_1_jg12354"
dsimWXD1_1	AUGUSTUS	gene	22131430	22133415	.	+	.	jg12354
dsimWXD1_1	AUGUSTUS	CDS	22133323	22133415	1	+	0	transcript_id "file_1_file_1_jg12354.t1"; gene_id "file_1_file_1_jg12354";
dsimWXD1_1	AUGUSTUS	exon	22133323	22133415	.	+	.	transcript_id "file_1_file_1_jg12354.t1"; gene_id "file_1_file_1_jg12354";
dsimWXD1_1	AUGUSTUS	stop_codon	22133413	22133415	.	+	0	transcript_id "file_1_file_1_jg12354.t1"; gene_id "file_1_file_1_jg12354";
dsimWXD1_3	AUGUSTUS	start_codon	23696003	23696005	.	+	0	transcript_id "file_1_file_1_jg6202.t1"; gene_id "file_1_file_1_jg6202";
dsimWXD1_3	AUGUSTUS	CDS	23696003	23696275	1	+	0	transcript_id "file_1_file_1_jg6202.t1"; gene_id "file_1_file_1_jg6202";
dsimWXD1_3	AUGUSTUS	exon	23696003	23696275	.	+	.	transcript_id "file_1_file_1_jg6202.t1"; gene_id "file_1_file_1_jg6202";
dsimWXD1_3	AUGUSTUS	intron	23696276	23696335	.	+	.	transcript_id "file_1_file_1_jg6202.t1"; gene_id "file_1_file_1_jg6202";
dsimWXD1_3	AUGUSTUS	CDS	23696336	23696754	1	+	0	transcript_id "file_1_file_1_jg6202.t1"; gene_id "file_1_file_1_jg6202";
dsimWXD1_3	AUGUSTUS	exon	23696336	23696754	.	+	.	transcript_id "file_1_file_1_jg6202.t1"; gene_id "file_1_file_1_jg6202";
dsimWXD1_3	AUGUSTUS	intron	23696755	23696812	.	+	.	transcript_id "file_1_file_1_jg6202.t1"; gene_id "file_1_file_1_jg6202";
dsimWXD1_3	AUGUSTUS	CDS	23696813	23696940	1	+	1	transcript_id "file_1_file_1_jg6202.t1"; gene_id "file_1_file_1_jg6202";
dsimWXD1_3	AUGUSTUS	exon	23696813	23696940	.	+	.	transcript_id "file_1_file_1_jg6202.t1"; gene_id "file_1_file_1_jg6202";
dsimWXD1_3	AUGUSTUS	intron	23696941	23697003	.	+	.	transcript_id "file_1_file_1_jg6202.t1"; gene_id "file_1_file_1_jg6202";
dsimWXD1_3	AUGUSTUS	CDS	23697004	23697131	1	+	2	transcript_id "file_1_file_1_jg6202.t1"; gene_id "file_1_file_1_jg6202";
dsimWXD1_3	AUGUSTUS	exon	23697004	23697131	.	+	.	transcript_id "file_1_file_1_jg6202.t1"; gene_id "file_1_file_1_jg6202";
dsimWXD1_3	AUGUSTUS	intron	23697132	23697185	.	+	.	transcript_id "file_1_file_1_jg6202.t1"; gene_id "file_1_file_1_jg6202";
dsimWXD1_3	AUGUSTUS	transcript	23696003	23697650	.	+	.	transcript_id "file_1_file_1_jg6202.t1"; gene_id "file_1_file_1_jg6202"
dsimWXD1_3	AUGUSTUS	gene	23696003	23697650	.	+	.	jg6202
dsimWXD1_3	AUGUSTUS	CDS	23697186	23697650	1	+	0	transcript_id "file_1_file_1_jg6202.t1"; gene_id "file_1_file_1_jg6202";
dsimWXD1_3	AUGUSTUS	exon	23697186	23697650	.	+	.	transcript_id "file_1_file_1_jg6202.t1"; gene_id "file_1_file_1_jg6202";
dsimWXD1_3	AUGUSTUS	stop_codon	23697648	23697650	.	+	0	transcript_id "file_1_file_1_jg6202.t1"; gene_id "file_1_file_1_jg6202";
dsimWXD1_5	AUGUSTUS	stop_codon	2466208	2466210	.	-	0	transcript_id "file_1_file_1_jg7233.t1"; gene_id "file_1_file_1_jg7233";
dsimWXD1_5	AUGUSTUS	CDS	2466208	2466211	1	-	1	transcript_id "file_1_file_1_jg7233.t1"; gene_id "file_1_file_1_jg7233";
dsimWXD1_5	AUGUSTUS	exon	2466208	2466211	.	-	.	transcript_id "file_1_file_1_jg7233.t1"; gene_id "file_1_file_1_jg7233";
dsimWXD1_5	AUGUSTUS	intron	2466212	2466278	.	-	.	transcript_id "file_1_file_1_jg7233.t1"; gene_id "file_1_file_1_jg7233";
dsimWXD1_5	AUGUSTUS	transcript	2466208	2466658	.	-	.	transcript_id "file_1_file_1_jg7233.t1"; gene_id "file_1_file_1_jg7233"
dsimWXD1_5	AUGUSTUS	CDS	2466279	2466658	1	-	0	transcript_id "file_1_file_1_jg7233.t1"; gene_id "file_1_file_1_jg7233";
dsimWXD1_5	AUGUSTUS	exon	2466279	2466658	.	-	.	transcript_id "file_1_file_1_jg7233.t1"; gene_id "file_1_file_1_jg7233";
dsimWXD1_5	AUGUSTUS	start_codon	2466656	2466658	.	-	0	transcript_id "file_1_file_1_jg7233.t1"; gene_id "file_1_file_1_jg7233";
dsimWXD1_5	AUGUSTUS	start_codon	287980	287982	.	+	0	transcript_id "file_1_file_1_jg6930.t1"; gene_id "file_1_file_1_jg6930";
dsimWXD1_5	AUGUSTUS	CDS	287980	288753	1	+	0	transcript_id "file_1_file_1_jg6930.t1"; gene_id "file_1_file_1_jg6930";
dsimWXD1_5	AUGUSTUS	exon	287980	288753	.	+	.	transcript_id "file_1_file_1_jg6930.t1"; gene_id "file_1_file_1_jg6930";
dsimWXD1_5	AUGUSTUS	transcript	287980	288753	.	+	.	transcript_id "file_1_file_1_jg6930.t1"; gene_id "file_1_file_1_jg6930"
dsimWXD1_5	AUGUSTUS	gene	287980	288753	.	+	.	jg6930
dsimWXD1_5	AUGUSTUS	stop_codon	288751	288753	.	+	0	transcript_id "file_1_file_1_jg6930.t1"; gene_id "file_1_file_1_jg6930";
dsimWXD1_0	AUGUSTUS	start_codon	18973184	18973186	.	+	0	transcript_id "file_1_file_1_jg2647.t1"; gene_id "file_1_file_1_jg2647";
dsimWXD1_0	AUGUSTUS	CDS	18973184	18973232	1	+	0	transcript_id "file_1_file_1_jg2647.t1"; gene_id "file_1_file_1_jg2647";
dsimWXD1_0	AUGUSTUS	exon	18973184	18973232	.	+	.	transcript_id "file_1_file_1_jg2647.t1"; gene_id "file_1_file_1_jg2647";
dsimWXD1_0	AUGUSTUS	intron	18973233	18973929	.	+	.	transcript_id "file_1_file_1_jg2647.t1"; gene_id "file_1_file_1_jg2647";
dsimWXD1_0	AUGUSTUS	CDS	18973930	18974241	1	+	2	transcript_id "file_1_file_1_jg2647.t1"; gene_id "file_1_file_1_jg2647";
dsimWXD1_0	AUGUSTUS	exon	18973930	18974241	.	+	.	transcript_id "file_1_file_1_jg2647.t1"; gene_id "file_1_file_1_jg2647";
dsimWXD1_0	AUGUSTUS	intron	18974242	18974429	.	+	.	transcript_id "file_1_file_1_jg2647.t1"; gene_id "file_1_file_1_jg2647";
dsimWXD1_0	AUGUSTUS	transcript	18973184	18975592	.	+	.	transcript_id "file_1_file_1_jg2647.t1"; gene_id "file_1_file_1_jg2647"
dsimWXD1_0	AUGUSTUS	gene	18973184	18975592	.	+	.	jg2647
dsimWXD1_0	AUGUSTUS	CDS	18974430	18975592	1	+	2	transcript_id "file_1_file_1_jg2647.t1"; gene_id "file_1_file_1_jg2647";
dsimWXD1_0	AUGUSTUS	exon	18974430	18975592	.	+	.	transcript_id "file_1_file_1_jg2647.t1"; gene_id "file_1_file_1_jg2647";
dsimWXD1_0	AUGUSTUS	stop_codon	18975590	18975592	.	+	0	transcript_id "file_1_file_1_jg2647.t1"; gene_id "file_1_file_1_jg2647";
dsimWXD1_3	AUGUSTUS	stop_codon	9556780	9556782	.	-	0	transcript_id "file_1_file_1_jg4252.t2"; gene_id "file_1_file_1_jg4252";
dsimWXD1_3	AUGUSTUS	CDS	9556780	9558711	1	-	0	transcript_id "file_1_file_1_jg4252.t2"; gene_id "file_1_file_1_jg4252";
dsimWXD1_3	AUGUSTUS	exon	9556780	9558711	.	-	.	transcript_id "file_1_file_1_jg4252.t2"; gene_id "file_1_file_1_jg4252";
dsimWXD1_3	AUGUSTUS	transcript	9556780	9558711	.	-	.	transcript_id "file_1_file_1_jg4252.t2"; gene_id "file_1_file_1_jg4252"
dsimWXD1_3	AUGUSTUS	gene	9556780	9558711	.	-	.	jg4252
dsimWXD1_3	AUGUSTUS	start_codon	9558709	9558711	.	-	0	transcript_id "file_1_file_1_jg4252.t2"; gene_id "file_1_file_1_jg4252";
dsimWXD1_1	AUGUSTUS	stop_codon	11412107	11412109	.	-	0	transcript_id "file_1_file_1_jg10746.t1"; gene_id "file_1_file_1_jg10746";
dsimWXD1_1	AUGUSTUS	CDS	11412107	11412201	1	-	2	transcript_id "file_1_file_1_jg10746.t1"; gene_id "file_1_file_1_jg10746";
dsimWXD1_1	AUGUSTUS	exon	11412107	11412201	.	-	.	transcript_id "file_1_file_1_jg10746.t1"; gene_id "file_1_file_1_jg10746";
dsimWXD1_1	AUGUSTUS	intron	11412202	11412361	.	-	.	transcript_id "file_1_file_1_jg10746.t1"; gene_id "file_1_file_1_jg10746";
dsimWXD1_1	AUGUSTUS	CDS	11412362	11412558	1	-	1	transcript_id "file_1_file_1_jg10746.t1"; gene_id "file_1_file_1_jg10746";
dsimWXD1_1	AUGUSTUS	exon	11412362	11412558	.	-	.	transcript_id "file_1_file_1_jg10746.t1"; gene_id "file_1_file_1_jg10746";
dsimWXD1_1	AUGUSTUS	intron	11412559	11412621	.	-	.	transcript_id "file_1_file_1_jg10746.t1"; gene_id "file_1_file_1_jg10746";
dsimWXD1_1	AUGUSTUS	transcript	11412107	11413307	.	-	.	transcript_id "file_1_file_1_jg10746.t1"; gene_id "file_1_file_1_jg10746"
dsimWXD1_1	AUGUSTUS	gene	11412107	11413307	.	-	.	jg10746
dsimWXD1_1	AUGUSTUS	CDS	11412622	11413307	1	-	0	transcript_id "file_1_file_1_jg10746.t1"; gene_id "file_1_file_1_jg10746";
dsimWXD1_1	AUGUSTUS	exon	11412622	11413307	.	-	.	transcript_id "file_1_file_1_jg10746.t1"; gene_id "file_1_file_1_jg10746";
dsimWXD1_1	AUGUSTUS	start_codon	11413305	11413307	.	-	0	transcript_id "file_1_file_1_jg10746.t1"; gene_id "file_1_file_1_jg10746";
dsimWXD1_5	AUGUSTUS	start_codon	19185043	19185045	.	+	0	transcript_id "file_1_file_1_jg9111.t1"; gene_id "file_1_file_1_jg9111";
dsimWXD1_5	AUGUSTUS	CDS	19185043	19185269	1	+	0	transcript_id "file_1_file_1_jg9111.t1"; gene_id "file_1_file_1_jg9111";
dsimWXD1_5	AUGUSTUS	exon	19185043	19185269	.	+	.	transcript_id "file_1_file_1_jg9111.t1"; gene_id "file_1_file_1_jg9111";
dsimWXD1_5	AUGUSTUS	intron	19185270	19185331	.	+	.	transcript_id "file_1_file_1_jg9111.t1"; gene_id "file_1_file_1_jg9111";
dsimWXD1_5	AUGUSTUS	CDS	19185332	19185590	1	+	1	transcript_id "file_1_file_1_jg9111.t1"; gene_id "file_1_file_1_jg9111";
dsimWXD1_5	AUGUSTUS	exon	19185332	19185590	.	+	.	transcript_id "file_1_file_1_jg9111.t1"; gene_id "file_1_file_1_jg9111";
dsimWXD1_5	AUGUSTUS	intron	19185591	19185650	.	+	.	transcript_id "file_1_file_1_jg9111.t1"; gene_id "file_1_file_1_jg9111";
dsimWXD1_5	AUGUSTUS	transcript	19185043	19185752	.	+	.	transcript_id "file_1_file_1_jg9111.t1"; gene_id "file_1_file_1_jg9111"
dsimWXD1_5	AUGUSTUS	gene	19185043	19185752	.	+	.	jg9111
dsimWXD1_5	AUGUSTUS	CDS	19185651	19185752	1	+	0	transcript_id "file_1_file_1_jg9111.t1"; gene_id "file_1_file_1_jg9111";
dsimWXD1_5	AUGUSTUS	exon	19185651	19185752	.	+	.	transcript_id "file_1_file_1_jg9111.t1"; gene_id "file_1_file_1_jg9111";
dsimWXD1_5	AUGUSTUS	stop_codon	19185750	19185752	.	+	0	transcript_id "file_1_file_1_jg9111.t1"; gene_id "file_1_file_1_jg9111";
dsimWXD1_3	AUGUSTUS	start_codon	4053854	4053856	.	+	0	transcript_id "file_1_file_1_jg3611.t1"; gene_id "file_1_file_1_jg3611";
dsimWXD1_3	AUGUSTUS	CDS	4053854	4054000	1	+	0	transcript_id "file_1_file_1_jg3611.t1"; gene_id "file_1_file_1_jg3611";
dsimWXD1_3	AUGUSTUS	exon	4053854	4054000	.	+	.	transcript_id "file_1_file_1_jg3611.t1"; gene_id "file_1_file_1_jg3611";
dsimWXD1_3	AUGUSTUS	intron	4054001	4054068	.	+	.	transcript_id "file_1_file_1_jg3611.t1"; gene_id "file_1_file_1_jg3611";
dsimWXD1_3	AUGUSTUS	CDS	4054069	4054256	1	+	0	transcript_id "file_1_file_1_jg3611.t1"; gene_id "file_1_file_1_jg3611";
dsimWXD1_3	AUGUSTUS	exon	4054069	4054256	.	+	.	transcript_id "file_1_file_1_jg3611.t1"; gene_id "file_1_file_1_jg3611";
dsimWXD1_3	AUGUSTUS	intron	4054257	4054537	.	+	.	transcript_id "file_1_file_1_jg3611.t1"; gene_id "file_1_file_1_jg3611";
dsimWXD1_3	AUGUSTUS	transcript	4053854	4055264	.	+	.	transcript_id "file_1_file_1_jg3611.t1"; gene_id "file_1_file_1_jg3611"
dsimWXD1_3	AUGUSTUS	gene	4053854	4055264	.	+	.	jg3611
dsimWXD1_3	AUGUSTUS	CDS	4054538	4055264	1	+	1	transcript_id "file_1_file_1_jg3611.t1"; gene_id "file_1_file_1_jg3611";
dsimWXD1_3	AUGUSTUS	exon	4054538	4055264	.	+	.	transcript_id "file_1_file_1_jg3611.t1"; gene_id "file_1_file_1_jg3611";
dsimWXD1_3	AUGUSTUS	stop_codon	4055262	4055264	.	+	0	transcript_id "file_1_file_1_jg3611.t1"; gene_id "file_1_file_1_jg3611";
dsimWXD1_2	AUGUSTUS	stop_codon	11319187	11319189	.	-	0	transcript_id "file_1_file_1_jg13976.t1"; gene_id "file_1_file_1_jg13976";
dsimWXD1_2	AUGUSTUS	CDS	11319187	11319389	1	-	2	transcript_id "file_1_file_1_jg13976.t1"; gene_id "file_1_file_1_jg13976";
dsimWXD1_2	AUGUSTUS	exon	11319187	11319389	.	-	.	transcript_id "file_1_file_1_jg13976.t1"; gene_id "file_1_file_1_jg13976";
dsimWXD1_2	AUGUSTUS	intron	11319390	11319458	.	-	.	transcript_id "file_1_file_1_jg13976.t1"; gene_id "file_1_file_1_jg13976";
dsimWXD1_2	AUGUSTUS	transcript	11319187	11319486	.	-	.	transcript_id "file_1_file_1_jg13976.t1"; gene_id "file_1_file_1_jg13976"
dsimWXD1_2	AUGUSTUS	gene	11319187	11319486	.	-	.	jg13976
dsimWXD1_2	AUGUSTUS	CDS	11319459	11319486	1	-	0	transcript_id "file_1_file_1_jg13976.t1"; gene_id "file_1_file_1_jg13976";
dsimWXD1_2	AUGUSTUS	exon	11319459	11319486	.	-	.	transcript_id "file_1_file_1_jg13976.t1"; gene_id "file_1_file_1_jg13976";
dsimWXD1_2	AUGUSTUS	start_codon	11319484	11319486	.	-	0	transcript_id "file_1_file_1_jg13976.t1"; gene_id "file_1_file_1_jg13976";
dsimWXD1_3	AUGUSTUS	start_codon	22416336	22416338	.	+	0	transcript_id "file_1_file_1_jg6059.t1"; gene_id "file_1_file_1_jg6059";
dsimWXD1_3	AUGUSTUS	CDS	22416336	22416563	0.67	+	0	transcript_id "file_1_file_1_jg6059.t1"; gene_id "file_1_file_1_jg6059";
dsimWXD1_3	AUGUSTUS	exon	22416336	22416563	.	+	.	transcript_id "file_1_file_1_jg6059.t1"; gene_id "file_1_file_1_jg6059";
dsimWXD1_3	AUGUSTUS	transcript	22416336	22416563	.	+	.	transcript_id "file_1_file_1_jg6059.t1"; gene_id "file_1_file_1_jg6059"
dsimWXD1_3	AUGUSTUS	gene	22416336	22416563	.	+	.	jg6059
dsimWXD1_3	AUGUSTUS	stop_codon	22416561	22416563	.	+	0	transcript_id "file_1_file_1_jg6059.t1"; gene_id "file_1_file_1_jg6059";
dsimWXD1_5	AUGUSTUS	start_codon	190607	190609	.	+	0	transcript_id "file_1_file_1_jg6923.t1"; gene_id "file_1_file_1_jg6923";
dsimWXD1_5	AUGUSTUS	CDS	190607	191194	1	+	0	transcript_id "file_1_file_1_jg6923.t1"; gene_id "file_1_file_1_jg6923";
dsimWXD1_5	AUGUSTUS	exon	190607	191194	.	+	.	transcript_id "file_1_file_1_jg6923.t1"; gene_id "file_1_file_1_jg6923";
dsimWXD1_5	AUGUSTUS	transcript	190607	191194	.	+	.	transcript_id "file_1_file_1_jg6923.t1"; gene_id "file_1_file_1_jg6923"
dsimWXD1_5	AUGUSTUS	gene	190607	191194	.	+	.	jg6923
dsimWXD1_5	AUGUSTUS	stop_codon	191192	191194	.	+	0	transcript_id "file_1_file_1_jg6923.t1"; gene_id "file_1_file_1_jg6923";
dsimWXD1_3	AUGUSTUS	start_codon	11780416	11780418	.	+	0	transcript_id "file_1_file_1_jg4536.t1"; gene_id "file_1_file_1_jg4536";
dsimWXD1_3	AUGUSTUS	CDS	11780416	11780940	1	+	0	transcript_id "file_1_file_1_jg4536.t1"; gene_id "file_1_file_1_jg4536";
dsimWXD1_3	AUGUSTUS	exon	11780416	11780940	.	+	.	transcript_id "file_1_file_1_jg4536.t1"; gene_id "file_1_file_1_jg4536";
dsimWXD1_3	AUGUSTUS	intron	11780941	11781199	.	+	.	transcript_id "file_1_file_1_jg4536.t1"; gene_id "file_1_file_1_jg4536";
dsimWXD1_3	AUGUSTUS	transcript	11780416	11781367	.	+	.	transcript_id "file_1_file_1_jg4536.t1"; gene_id "file_1_file_1_jg4536"
dsimWXD1_3	AUGUSTUS	gene	11780416	11781367	.	+	.	jg4536
dsimWXD1_3	AUGUSTUS	CDS	11781200	11781367	1	+	0	transcript_id "file_1_file_1_jg4536.t1"; gene_id "file_1_file_1_jg4536";
dsimWXD1_3	AUGUSTUS	exon	11781200	11781367	.	+	.	transcript_id "file_1_file_1_jg4536.t1"; gene_id "file_1_file_1_jg4536";
dsimWXD1_3	AUGUSTUS	stop_codon	11781365	11781367	.	+	0	transcript_id "file_1_file_1_jg4536.t1"; gene_id "file_1_file_1_jg4536";
dsimWXD1_2	AUGUSTUS	stop_codon	7982454	7982456	.	-	0	transcript_id "file_1_file_1_jg13546.t1"; gene_id "file_1_file_1_jg13546";
dsimWXD1_2	AUGUSTUS	CDS	7982454	7982656	1	-	2	transcript_id "file_1_file_1_jg13546.t1"; gene_id "file_1_file_1_jg13546";
dsimWXD1_2	AUGUSTUS	exon	7982454	7982656	.	-	.	transcript_id "file_1_file_1_jg13546.t1"; gene_id "file_1_file_1_jg13546";
dsimWXD1_2	AUGUSTUS	intron	7982657	7982717	.	-	.	transcript_id "file_1_file_1_jg13546.t1"; gene_id "file_1_file_1_jg13546";
dsimWXD1_2	AUGUSTUS	CDS	7982718	7982885	1	-	2	transcript_id "file_1_file_1_jg13546.t1"; gene_id "file_1_file_1_jg13546";
dsimWXD1_2	AUGUSTUS	exon	7982718	7982885	.	-	.	transcript_id "file_1_file_1_jg13546.t1"; gene_id "file_1_file_1_jg13546";
dsimWXD1_2	AUGUSTUS	intron	7982886	7982944	.	-	.	transcript_id "file_1_file_1_jg13546.t1"; gene_id "file_1_file_1_jg13546";
dsimWXD1_2	AUGUSTUS	CDS	7982945	7983461	1	-	0	transcript_id "file_1_file_1_jg13546.t1"; gene_id "file_1_file_1_jg13546";
dsimWXD1_2	AUGUSTUS	exon	7982945	7983461	.	-	.	transcript_id "file_1_file_1_jg13546.t1"; gene_id "file_1_file_1_jg13546";
dsimWXD1_2	AUGUSTUS	intron	7983462	7983520	.	-	.	transcript_id "file_1_file_1_jg13546.t1"; gene_id "file_1_file_1_jg13546";
dsimWXD1_2	AUGUSTUS	CDS	7983521	7983711	1	-	2	transcript_id "file_1_file_1_jg13546.t1"; gene_id "file_1_file_1_jg13546";
dsimWXD1_2	AUGUSTUS	exon	7983521	7983711	.	-	.	transcript_id "file_1_file_1_jg13546.t1"; gene_id "file_1_file_1_jg13546";
dsimWXD1_2	AUGUSTUS	intron	7983712	7983773	.	-	.	transcript_id "file_1_file_1_jg13546.t1"; gene_id "file_1_file_1_jg13546";
dsimWXD1_2	AUGUSTUS	CDS	7983774	7983882	1	-	0	transcript_id "file_1_file_1_jg13546.t1"; gene_id "file_1_file_1_jg13546";
dsimWXD1_2	AUGUSTUS	exon	7983774	7983882	.	-	.	transcript_id "file_1_file_1_jg13546.t1"; gene_id "file_1_file_1_jg13546";
dsimWXD1_2	AUGUSTUS	intron	7983883	7983940	.	-	.	transcript_id "file_1_file_1_jg13546.t1"; gene_id "file_1_file_1_jg13546";
dsimWXD1_2	AUGUSTUS	CDS	7983941	7984072	1	-	0	transcript_id "file_1_file_1_jg13546.t1"; gene_id "file_1_file_1_jg13546";
dsimWXD1_2	AUGUSTUS	exon	7983941	7984072	.	-	.	transcript_id "file_1_file_1_jg13546.t1"; gene_id "file_1_file_1_jg13546";
dsimWXD1_2	AUGUSTUS	intron	7984073	7984128	.	-	.	transcript_id "file_1_file_1_jg13546.t1"; gene_id "file_1_file_1_jg13546";
dsimWXD1_2	AUGUSTUS	CDS	7984129	7985412	1	-	0	transcript_id "file_1_file_1_jg13546.t1"; gene_id "file_1_file_1_jg13546";
dsimWXD1_2	AUGUSTUS	exon	7984129	7985412	.	-	.	transcript_id "file_1_file_1_jg13546.t1"; gene_id "file_1_file_1_jg13546";
dsimWXD1_2	AUGUSTUS	intron	7985413	7985480	.	-	.	transcript_id "file_1_file_1_jg13546.t1"; gene_id "file_1_file_1_jg13546";
dsimWXD1_2	AUGUSTUS	transcript	7982454	7986086	.	-	.	transcript_id "file_1_file_1_jg13546.t1"; gene_id "file_1_file_1_jg13546"
dsimWXD1_2	AUGUSTUS	gene	7982454	7986086	.	-	.	jg13546
dsimWXD1_2	AUGUSTUS	CDS	7985481	7986086	1	-	0	transcript_id "file_1_file_1_jg13546.t1"; gene_id "file_1_file_1_jg13546";
dsimWXD1_2	AUGUSTUS	exon	7985481	7986086	.	-	.	transcript_id "file_1_file_1_jg13546.t1"; gene_id "file_1_file_1_jg13546";
dsimWXD1_2	AUGUSTUS	start_codon	7986084	7986086	.	-	0	transcript_id "file_1_file_1_jg13546.t1"; gene_id "file_1_file_1_jg13546";
dsimWXD1_5	AUGUSTUS	stop_codon	358127	358129	.	-	0	transcript_id "file_1_file_1_jg6937.t1"; gene_id "file_1_file_1_jg6937";
dsimWXD1_5	AUGUSTUS	CDS	358127	358405	1	-	0	transcript_id "file_1_file_1_jg6937.t1"; gene_id "file_1_file_1_jg6937";
dsimWXD1_5	AUGUSTUS	exon	358127	358405	.	-	.	transcript_id "file_1_file_1_jg6937.t1"; gene_id "file_1_file_1_jg6937";
dsimWXD1_5	AUGUSTUS	transcript	358127	358405	.	-	.	transcript_id "file_1_file_1_jg6937.t1"; gene_id "file_1_file_1_jg6937"
dsimWXD1_5	AUGUSTUS	gene	358127	358405	.	-	.	jg6937
dsimWXD1_5	AUGUSTUS	start_codon	358403	358405	.	-	0	transcript_id "file_1_file_1_jg6937.t1"; gene_id "file_1_file_1_jg6937";
dsimWXD1_0	AUGUSTUS	start_codon	19421024	19421026	.	+	0	transcript_id "file_1_file_1_jg2710.t1"; gene_id "file_1_file_1_jg2710";
dsimWXD1_0	AUGUSTUS	CDS	19421024	19421877	1	+	0	transcript_id "file_1_file_1_jg2710.t1"; gene_id "file_1_file_1_jg2710";
dsimWXD1_0	AUGUSTUS	exon	19421024	19421877	.	+	.	transcript_id "file_1_file_1_jg2710.t1"; gene_id "file_1_file_1_jg2710";
dsimWXD1_0	AUGUSTUS	intron	19421878	19421934	.	+	.	transcript_id "file_1_file_1_jg2710.t1"; gene_id "file_1_file_1_jg2710";
dsimWXD1_0	AUGUSTUS	transcript	19421024	19422031	.	+	.	transcript_id "file_1_file_1_jg2710.t1"; gene_id "file_1_file_1_jg2710"
dsimWXD1_0	AUGUSTUS	gene	19421024	19422031	.	+	.	jg2710
dsimWXD1_0	AUGUSTUS	CDS	19421935	19422031	1	+	1	transcript_id "file_1_file_1_jg2710.t1"; gene_id "file_1_file_1_jg2710";
dsimWXD1_0	AUGUSTUS	exon	19421935	19422031	.	+	.	transcript_id "file_1_file_1_jg2710.t1"; gene_id "file_1_file_1_jg2710";
dsimWXD1_0	AUGUSTUS	stop_codon	19422029	19422031	.	+	0	transcript_id "file_1_file_1_jg2710.t1"; gene_id "file_1_file_1_jg2710";
dsimWXD1_2	AUGUSTUS	stop_codon	16399499	16399501	.	-	0	transcript_id "file_1_file_1_jg14584.t1"; gene_id "file_1_file_1_jg14584";
dsimWXD1_2	AUGUSTUS	CDS	16399499	16400179	1	-	0	transcript_id "file_1_file_1_jg14584.t1"; gene_id "file_1_file_1_jg14584";
dsimWXD1_2	AUGUSTUS	exon	16399499	16400179	.	-	.	transcript_id "file_1_file_1_jg14584.t1"; gene_id "file_1_file_1_jg14584";
dsimWXD1_2	AUGUSTUS	transcript	16399499	16400179	.	-	.	transcript_id "file_1_file_1_jg14584.t1"; gene_id "file_1_file_1_jg14584"
dsimWXD1_2	AUGUSTUS	gene	16399499	16400179	.	-	.	jg14584
dsimWXD1_2	AUGUSTUS	start_codon	16400177	16400179	.	-	0	transcript_id "file_1_file_1_jg14584.t1"; gene_id "file_1_file_1_jg14584";
dsimWXD1_5	AUGUSTUS	stop_codon	5920828	5920830	.	-	0	transcript_id "file_1_file_1_jg7578.t1"; gene_id "file_1_file_1_jg7578";
dsimWXD1_5	AUGUSTUS	CDS	5920828	5920939	0.36	-	1	transcript_id "file_1_file_1_jg7578.t1"; gene_id "file_1_file_1_jg7578";
dsimWXD1_5	AUGUSTUS	exon	5920828	5920939	.	-	.	transcript_id "file_1_file_1_jg7578.t1"; gene_id "file_1_file_1_jg7578";
dsimWXD1_5	AUGUSTUS	intron	5920940	5922530	.	-	.	transcript_id "file_1_file_1_jg7578.t1"; gene_id "file_1_file_1_jg7578";
dsimWXD1_5	AUGUSTUS	transcript	5920828	5922715	.	-	.	transcript_id "file_1_file_1_jg7578.t1"; gene_id "file_1_file_1_jg7578"
dsimWXD1_5	AUGUSTUS	gene	5920828	5922715	.	-	.	jg7578
dsimWXD1_5	AUGUSTUS	CDS	5922531	5922715	1	-	0	transcript_id "file_1_file_1_jg7578.t1"; gene_id "file_1_file_1_jg7578";
dsimWXD1_5	AUGUSTUS	exon	5922531	5922715	.	-	.	transcript_id "file_1_file_1_jg7578.t1"; gene_id "file_1_file_1_jg7578";
dsimWXD1_5	AUGUSTUS	start_codon	5922713	5922715	.	-	0	transcript_id "file_1_file_1_jg7578.t1"; gene_id "file_1_file_1_jg7578";
dsimWXD1_2	AUGUSTUS	stop_codon	14872819	14872821	.	-	0	transcript_id "file_1_file_1_jg14360.t1"; gene_id "file_1_file_1_jg14360";
dsimWXD1_2	AUGUSTUS	CDS	14872819	14873109	1	-	0	transcript_id "file_1_file_1_jg14360.t1"; gene_id "file_1_file_1_jg14360";
dsimWXD1_2	AUGUSTUS	exon	14872819	14873109	.	-	.	transcript_id "file_1_file_1_jg14360.t1"; gene_id "file_1_file_1_jg14360";
dsimWXD1_2	AUGUSTUS	transcript	14872819	14873109	.	-	.	transcript_id "file_1_file_1_jg14360.t1"; gene_id "file_1_file_1_jg14360"
dsimWXD1_2	AUGUSTUS	gene	14872819	14873109	.	-	.	jg14360
dsimWXD1_2	AUGUSTUS	start_codon	14873107	14873109	.	-	0	transcript_id "file_1_file_1_jg14360.t1"; gene_id "file_1_file_1_jg14360";
dsimWXD1_1	AUGUSTUS	stop_codon	13592927	13592929	.	-	0	transcript_id "file_1_file_1_jg11043.t3"; gene_id "file_1_file_1_jg11043";
dsimWXD1_1	AUGUSTUS	CDS	13592927	13593006	1	-	2	transcript_id "file_1_file_1_jg11043.t3"; gene_id "file_1_file_1_jg11043";
dsimWXD1_1	AUGUSTUS	exon	13592927	13593006	.	-	.	transcript_id "file_1_file_1_jg11043.t3"; gene_id "file_1_file_1_jg11043";
dsimWXD1_1	AUGUSTUS	intron	13593007	13593068	.	-	.	transcript_id "file_1_file_1_jg11043.t3"; gene_id "file_1_file_1_jg11043";
dsimWXD1_1	AUGUSTUS	CDS	13593069	13593380	1	-	2	transcript_id "file_1_file_1_jg11043.t3"; gene_id "file_1_file_1_jg11043";
dsimWXD1_1	AUGUSTUS	exon	13593069	13593380	.	-	.	transcript_id "file_1_file_1_jg11043.t3"; gene_id "file_1_file_1_jg11043";
dsimWXD1_1	AUGUSTUS	intron	13593381	13593447	.	-	.	transcript_id "file_1_file_1_jg11043.t3"; gene_id "file_1_file_1_jg11043";
dsimWXD1_1	AUGUSTUS	CDS	13593448	13594041	1	-	2	transcript_id "file_1_file_1_jg11043.t3"; gene_id "file_1_file_1_jg11043";
dsimWXD1_1	AUGUSTUS	exon	13593448	13594041	.	-	.	transcript_id "file_1_file_1_jg11043.t3"; gene_id "file_1_file_1_jg11043";
dsimWXD1_1	AUGUSTUS	intron	13594042	13594097	.	-	.	transcript_id "file_1_file_1_jg11043.t3"; gene_id "file_1_file_1_jg11043";
dsimWXD1_1	AUGUSTUS	CDS	13594098	13594508	1	-	2	transcript_id "file_1_file_1_jg11043.t3"; gene_id "file_1_file_1_jg11043";
dsimWXD1_1	AUGUSTUS	exon	13594098	13594508	.	-	.	transcript_id "file_1_file_1_jg11043.t3"; gene_id "file_1_file_1_jg11043";
dsimWXD1_1	AUGUSTUS	intron	13594509	13594588	.	-	.	transcript_id "file_1_file_1_jg11043.t3"; gene_id "file_1_file_1_jg11043";
dsimWXD1_1	AUGUSTUS	CDS	13594589	13594651	1	-	2	transcript_id "file_1_file_1_jg11043.t3"; gene_id "file_1_file_1_jg11043";
dsimWXD1_1	AUGUSTUS	exon	13594589	13594651	.	-	.	transcript_id "file_1_file_1_jg11043.t3"; gene_id "file_1_file_1_jg11043";
dsimWXD1_1	AUGUSTUS	intron	13594652	13595248	.	-	.	transcript_id "file_1_file_1_jg11043.t3"; gene_id "file_1_file_1_jg11043";
dsimWXD1_1	AUGUSTUS	CDS	13595249	13595269	1	-	2	transcript_id "file_1_file_1_jg11043.t3"; gene_id "file_1_file_1_jg11043";
dsimWXD1_1	AUGUSTUS	exon	13595249	13595269	.	-	.	transcript_id "file_1_file_1_jg11043.t3"; gene_id "file_1_file_1_jg11043";
dsimWXD1_1	AUGUSTUS	intron	13595270	13596018	.	-	.	transcript_id "file_1_file_1_jg11043.t3"; gene_id "file_1_file_1_jg11043";
dsimWXD1_1	AUGUSTUS	CDS	13596019	13596117	1	-	2	transcript_id "file_1_file_1_jg11043.t3"; gene_id "file_1_file_1_jg11043";
dsimWXD1_1	AUGUSTUS	exon	13596019	13596117	.	-	.	transcript_id "file_1_file_1_jg11043.t3"; gene_id "file_1_file_1_jg11043";
dsimWXD1_1	AUGUSTUS	intron	13596118	13596178	.	-	.	transcript_id "file_1_file_1_jg11043.t3"; gene_id "file_1_file_1_jg11043";
dsimWXD1_1	AUGUSTUS	CDS	13596179	13596281	1	-	0	transcript_id "file_1_file_1_jg11043.t3"; gene_id "file_1_file_1_jg11043";
dsimWXD1_1	AUGUSTUS	exon	13596179	13596281	.	-	.	transcript_id "file_1_file_1_jg11043.t3"; gene_id "file_1_file_1_jg11043";
dsimWXD1_1	AUGUSTUS	intron	13596282	13596618	.	-	.	transcript_id "file_1_file_1_jg11043.t3"; gene_id "file_1_file_1_jg11043";
dsimWXD1_1	AUGUSTUS	CDS	13596619	13596648	1	-	0	transcript_id "file_1_file_1_jg11043.t3"; gene_id "file_1_file_1_jg11043";
dsimWXD1_1	AUGUSTUS	exon	13596619	13596648	.	-	.	transcript_id "file_1_file_1_jg11043.t3"; gene_id "file_1_file_1_jg11043";
dsimWXD1_1	AUGUSTUS	intron	13596649	13597056	.	-	.	transcript_id "file_1_file_1_jg11043.t3"; gene_id "file_1_file_1_jg11043";
dsimWXD1_1	AUGUSTUS	CDS	13597057	13597202	1	-	2	transcript_id "file_1_file_1_jg11043.t3"; gene_id "file_1_file_1_jg11043";
dsimWXD1_1	AUGUSTUS	exon	13597057	13597202	.	-	.	transcript_id "file_1_file_1_jg11043.t3"; gene_id "file_1_file_1_jg11043";
dsimWXD1_1	AUGUSTUS	intron	13597203	13597257	.	-	.	transcript_id "file_1_file_1_jg11043.t3"; gene_id "file_1_file_1_jg11043";
dsimWXD1_1	AUGUSTUS	CDS	13597258	13598920	1	-	0	transcript_id "file_1_file_1_jg11043.t3"; gene_id "file_1_file_1_jg11043";
dsimWXD1_1	AUGUSTUS	exon	13597258	13598920	.	-	.	transcript_id "file_1_file_1_jg11043.t3"; gene_id "file_1_file_1_jg11043";
dsimWXD1_1	AUGUSTUS	intron	13598921	13599042	.	-	.	transcript_id "file_1_file_1_jg11043.t3"; gene_id "file_1_file_1_jg11043";
dsimWXD1_1	AUGUSTUS	CDS	13599043	13599084	1	-	0	transcript_id "file_1_file_1_jg11043.t3"; gene_id "file_1_file_1_jg11043";
dsimWXD1_1	AUGUSTUS	exon	13599043	13599084	.	-	.	transcript_id "file_1_file_1_jg11043.t3"; gene_id "file_1_file_1_jg11043";
dsimWXD1_1	AUGUSTUS	intron	13599085	13599197	.	-	.	transcript_id "file_1_file_1_jg11043.t3"; gene_id "file_1_file_1_jg11043";
dsimWXD1_1	AUGUSTUS	CDS	13599198	13599512	1	-	0	transcript_id "file_1_file_1_jg11043.t3"; gene_id "file_1_file_1_jg11043";
dsimWXD1_1	AUGUSTUS	exon	13599198	13599512	.	-	.	transcript_id "file_1_file_1_jg11043.t3"; gene_id "file_1_file_1_jg11043";
dsimWXD1_1	AUGUSTUS	intron	13599513	13599571	.	-	.	transcript_id "file_1_file_1_jg11043.t3"; gene_id "file_1_file_1_jg11043";
dsimWXD1_1	AUGUSTUS	CDS	13599572	13600144	1	-	0	transcript_id "file_1_file_1_jg11043.t3"; gene_id "file_1_file_1_jg11043";
dsimWXD1_1	AUGUSTUS	exon	13599572	13600144	.	-	.	transcript_id "file_1_file_1_jg11043.t3"; gene_id "file_1_file_1_jg11043";
dsimWXD1_1	AUGUSTUS	intron	13600145	13600200	.	-	.	transcript_id "file_1_file_1_jg11043.t3"; gene_id "file_1_file_1_jg11043";
dsimWXD1_1	AUGUSTUS	CDS	13600201	13600777	1	-	1	transcript_id "file_1_file_1_jg11043.t3"; gene_id "file_1_file_1_jg11043";
dsimWXD1_1	AUGUSTUS	exon	13600201	13600777	.	-	.	transcript_id "file_1_file_1_jg11043.t3"; gene_id "file_1_file_1_jg11043";
dsimWXD1_1	AUGUSTUS	intron	13600778	13600909	.	-	.	transcript_id "file_1_file_1_jg11043.t3"; gene_id "file_1_file_1_jg11043";
dsimWXD1_1	AUGUSTUS	CDS	13600910	13601426	1	-	2	transcript_id "file_1_file_1_jg11043.t3"; gene_id "file_1_file_1_jg11043";
dsimWXD1_1	AUGUSTUS	exon	13600910	13601426	.	-	.	transcript_id "file_1_file_1_jg11043.t3"; gene_id "file_1_file_1_jg11043";
dsimWXD1_1	AUGUSTUS	intron	13601427	13601492	.	-	.	transcript_id "file_1_file_1_jg11043.t3"; gene_id "file_1_file_1_jg11043";
dsimWXD1_1	AUGUSTUS	CDS	13601493	13601656	1	-	1	transcript_id "file_1_file_1_jg11043.t3"; gene_id "file_1_file_1_jg11043";
dsimWXD1_1	AUGUSTUS	exon	13601493	13601656	.	-	.	transcript_id "file_1_file_1_jg11043.t3"; gene_id "file_1_file_1_jg11043";
dsimWXD1_1	AUGUSTUS	intron	13601657	13601814	.	-	.	transcript_id "file_1_file_1_jg11043.t3"; gene_id "file_1_file_1_jg11043";
dsimWXD1_1	AUGUSTUS	CDS	13601815	13601902	1	-	2	transcript_id "file_1_file_1_jg11043.t3"; gene_id "file_1_file_1_jg11043";
dsimWXD1_1	AUGUSTUS	exon	13601815	13601902	.	-	.	transcript_id "file_1_file_1_jg11043.t3"; gene_id "file_1_file_1_jg11043";
dsimWXD1_1	AUGUSTUS	intron	13601903	13605333	.	-	.	transcript_id "file_1_file_1_jg11043.t3"; gene_id "file_1_file_1_jg11043";
dsimWXD1_1	AUGUSTUS	transcript	13592927	13605388	.	-	.	transcript_id "file_1_file_1_jg11043.t3"; gene_id "file_1_file_1_jg11043"
dsimWXD1_1	AUGUSTUS	CDS	13605334	13605388	1	-	0	transcript_id "file_1_file_1_jg11043.t3"; gene_id "file_1_file_1_jg11043";
dsimWXD1_1	AUGUSTUS	exon	13605334	13605388	.	-	.	transcript_id "file_1_file_1_jg11043.t3"; gene_id "file_1_file_1_jg11043";
dsimWXD1_1	AUGUSTUS	start_codon	13605386	13605388	.	-	0	transcript_id "file_1_file_1_jg11043.t3"; gene_id "file_1_file_1_jg11043";
dsimWXD1_1	AUGUSTUS	start_codon	16203789	16203791	.	+	0	transcript_id "file_1_file_1_jg11445.t1"; gene_id "file_1_file_1_jg11445";
dsimWXD1_1	AUGUSTUS	CDS	16203789	16203823	1	+	0	transcript_id "file_1_file_1_jg11445.t1"; gene_id "file_1_file_1_jg11445";
dsimWXD1_1	AUGUSTUS	exon	16203789	16203823	.	+	.	transcript_id "file_1_file_1_jg11445.t1"; gene_id "file_1_file_1_jg11445";
dsimWXD1_1	AUGUSTUS	intron	16203824	16203890	.	+	.	transcript_id "file_1_file_1_jg11445.t1"; gene_id "file_1_file_1_jg11445";
dsimWXD1_1	AUGUSTUS	transcript	16203789	16204062	.	+	.	transcript_id "file_1_file_1_jg11445.t1"; gene_id "file_1_file_1_jg11445"
dsimWXD1_1	AUGUSTUS	gene	16203789	16204062	.	+	.	jg11445
dsimWXD1_1	AUGUSTUS	CDS	16203891	16204062	1	+	1	transcript_id "file_1_file_1_jg11445.t1"; gene_id "file_1_file_1_jg11445";
dsimWXD1_1	AUGUSTUS	exon	16203891	16204062	.	+	.	transcript_id "file_1_file_1_jg11445.t1"; gene_id "file_1_file_1_jg11445";
dsimWXD1_1	AUGUSTUS	stop_codon	16204060	16204062	.	+	0	transcript_id "file_1_file_1_jg11445.t1"; gene_id "file_1_file_1_jg11445";
dsimWXD1_2	AUGUSTUS	stop_codon	20249446	20249448	.	-	0	transcript_id "file_1_file_1_jg15087.t1"; gene_id "file_1_file_1_jg15087";
dsimWXD1_2	AUGUSTUS	CDS	20249446	20249723	1	-	2	transcript_id "file_1_file_1_jg15087.t1"; gene_id "file_1_file_1_jg15087";
dsimWXD1_2	AUGUSTUS	exon	20249446	20249723	.	-	.	transcript_id "file_1_file_1_jg15087.t1"; gene_id "file_1_file_1_jg15087";
dsimWXD1_2	AUGUSTUS	intron	20249724	20249782	.	-	.	transcript_id "file_1_file_1_jg15087.t1"; gene_id "file_1_file_1_jg15087";
dsimWXD1_2	AUGUSTUS	transcript	20249446	20250569	.	-	.	transcript_id "file_1_file_1_jg15087.t1"; gene_id "file_1_file_1_jg15087"
dsimWXD1_2	AUGUSTUS	gene	20249446	20250569	.	-	.	jg15087
dsimWXD1_2	AUGUSTUS	CDS	20249783	20250569	1	-	0	transcript_id "file_1_file_1_jg15087.t1"; gene_id "file_1_file_1_jg15087";
dsimWXD1_2	AUGUSTUS	exon	20249783	20250569	.	-	.	transcript_id "file_1_file_1_jg15087.t1"; gene_id "file_1_file_1_jg15087";
dsimWXD1_2	AUGUSTUS	start_codon	20250567	20250569	.	-	0	transcript_id "file_1_file_1_jg15087.t1"; gene_id "file_1_file_1_jg15087";
dsimWXD1_1	AUGUSTUS	stop_codon	11964012	11964014	.	-	0	transcript_id "file_1_file_1_jg10818.t1"; gene_id "file_1_file_1_jg10818";
dsimWXD1_1	AUGUSTUS	CDS	11964012	11964077	1	-	0	transcript_id "file_1_file_1_jg10818.t1"; gene_id "file_1_file_1_jg10818";
dsimWXD1_1	AUGUSTUS	exon	11964012	11964077	.	-	.	transcript_id "file_1_file_1_jg10818.t1"; gene_id "file_1_file_1_jg10818";
dsimWXD1_1	AUGUSTUS	intron	11964078	11964142	.	-	.	transcript_id "file_1_file_1_jg10818.t1"; gene_id "file_1_file_1_jg10818";
dsimWXD1_1	AUGUSTUS	CDS	11964143	11964864	1	-	2	transcript_id "file_1_file_1_jg10818.t1"; gene_id "file_1_file_1_jg10818";
dsimWXD1_1	AUGUSTUS	exon	11964143	11964864	.	-	.	transcript_id "file_1_file_1_jg10818.t1"; gene_id "file_1_file_1_jg10818";
dsimWXD1_1	AUGUSTUS	intron	11964865	11965059	.	-	.	transcript_id "file_1_file_1_jg10818.t1"; gene_id "file_1_file_1_jg10818";
dsimWXD1_1	AUGUSTUS	transcript	11964012	11965156	.	-	.	transcript_id "file_1_file_1_jg10818.t1"; gene_id "file_1_file_1_jg10818"
dsimWXD1_1	AUGUSTUS	gene	11964012	11965156	.	-	.	jg10818
dsimWXD1_1	AUGUSTUS	CDS	11965060	11965156	1	-	0	transcript_id "file_1_file_1_jg10818.t1"; gene_id "file_1_file_1_jg10818";
dsimWXD1_1	AUGUSTUS	exon	11965060	11965156	.	-	.	transcript_id "file_1_file_1_jg10818.t1"; gene_id "file_1_file_1_jg10818";
dsimWXD1_1	AUGUSTUS	start_codon	11965154	11965156	.	-	0	transcript_id "file_1_file_1_jg10818.t1"; gene_id "file_1_file_1_jg10818";
dsimWXD1_2	AUGUSTUS	start_codon	1778916	1778918	.	+	0	transcript_id "file_1_file_1_jg12809.t1"; gene_id "file_1_file_1_jg12809";
dsimWXD1_2	AUGUSTUS	CDS	1778916	1778948	1	+	0	transcript_id "file_1_file_1_jg12809.t1"; gene_id "file_1_file_1_jg12809";
dsimWXD1_2	AUGUSTUS	exon	1778916	1778948	.	+	.	transcript_id "file_1_file_1_jg12809.t1"; gene_id "file_1_file_1_jg12809";
dsimWXD1_2	AUGUSTUS	intron	1778949	1779008	.	+	.	transcript_id "file_1_file_1_jg12809.t1"; gene_id "file_1_file_1_jg12809";
dsimWXD1_2	AUGUSTUS	CDS	1779009	1779212	1	+	0	transcript_id "file_1_file_1_jg12809.t1"; gene_id "file_1_file_1_jg12809";
dsimWXD1_2	AUGUSTUS	exon	1779009	1779212	.	+	.	transcript_id "file_1_file_1_jg12809.t1"; gene_id "file_1_file_1_jg12809";
dsimWXD1_2	AUGUSTUS	intron	1779213	1779409	.	+	.	transcript_id "file_1_file_1_jg12809.t1"; gene_id "file_1_file_1_jg12809";
dsimWXD1_2	AUGUSTUS	CDS	1779410	1780069	1	+	0	transcript_id "file_1_file_1_jg12809.t1"; gene_id "file_1_file_1_jg12809";
dsimWXD1_2	AUGUSTUS	exon	1779410	1780069	.	+	.	transcript_id "file_1_file_1_jg12809.t1"; gene_id "file_1_file_1_jg12809";
dsimWXD1_2	AUGUSTUS	intron	1780070	1780133	.	+	.	transcript_id "file_1_file_1_jg12809.t1"; gene_id "file_1_file_1_jg12809";
dsimWXD1_2	AUGUSTUS	transcript	1778916	1780406	.	+	.	transcript_id "file_1_file_1_jg12809.t1"; gene_id "file_1_file_1_jg12809"
dsimWXD1_2	AUGUSTUS	gene	1778916	1780406	.	+	.	jg12809
dsimWXD1_2	AUGUSTUS	CDS	1780134	1780406	1	+	0	transcript_id "file_1_file_1_jg12809.t1"; gene_id "file_1_file_1_jg12809";
dsimWXD1_2	AUGUSTUS	exon	1780134	1780406	.	+	.	transcript_id "file_1_file_1_jg12809.t1"; gene_id "file_1_file_1_jg12809";
dsimWXD1_2	AUGUSTUS	stop_codon	1780404	1780406	.	+	0	transcript_id "file_1_file_1_jg12809.t1"; gene_id "file_1_file_1_jg12809";
dsimWXD1_2	GeneMark.hmm	stop_codon	9246798	9246800	.	-	0	gene_id "file_1_file_2_7571_g"; transcript_id "file_1_file_2_7571_t"; count "file_1_file_2_1_1";
dsimWXD1_2	GeneMark.hmm	CDS	9246798	9246848	.	-	0	gene_id "file_1_file_2_7571_g"; transcript_id "file_1_file_2_7571_t"; evidence "file_1_file_2_0_1"; cds_type "file_1_file_2_Terminal"; count "file_1_file_2_2_2"; anchored "file_1_file_2_0_1";
dsimWXD1_2	GeneMark.hmm	exon	9246798	9246848	0	-	.	gene_id "file_1_file_2_7571_g"; transcript_id "file_1_file_2_7571_t"; evidence "file_1_file_2_0_1"; cds_type "file_1_file_2_Terminal"; count "file_1_file_2_2_2"; anchored "file_1_file_2_0_1";
dsimWXD1_2	GeneMark.hmm	CDS	9247529	9247552	.	-	0	gene_id "file_1_file_2_7571_g"; transcript_id "file_1_file_2_7571_t"; evidence "file_1_file_2_1_0"; cds_type "file_1_file_2_Initial"; count "file_1_file_2_1_2"; anchored "file_1_file_2_1_1";
dsimWXD1_2	GeneMark.hmm	exon	9247529	9247552	0	-	.	gene_id "file_1_file_2_7571_g"; transcript_id "file_1_file_2_7571_t"; evidence "file_1_file_2_1_0"; cds_type "file_1_file_2_Initial"; count "file_1_file_2_1_2"; anchored "file_1_file_2_1_1";
dsimWXD1_2	GeneMark.hmm	start_codon	9247550	9247552	.	-	0	gene_id "file_1_file_2_7571_g"; transcript_id "file_1_file_2_7571_t"; count "file_1_file_2_1_1";
dsimWXD1_2	AUGUSTUS	stop_codon	22535612	22535614	.	-	0	transcript_id "file_1_file_1_jg15359.t1"; gene_id "file_1_file_1_jg15359";
dsimWXD1_2	AUGUSTUS	CDS	22535612	22536490	0.86	-	0	transcript_id "file_1_file_1_jg15359.t1"; gene_id "file_1_file_1_jg15359";
dsimWXD1_2	AUGUSTUS	exon	22535612	22536490	.	-	.	transcript_id "file_1_file_1_jg15359.t1"; gene_id "file_1_file_1_jg15359";
dsimWXD1_2	AUGUSTUS	transcript	22535612	22536490	.	-	.	transcript_id "file_1_file_1_jg15359.t1"; gene_id "file_1_file_1_jg15359"
dsimWXD1_2	AUGUSTUS	gene	22535612	22536490	.	-	.	jg15359
dsimWXD1_2	AUGUSTUS	start_codon	22536488	22536490	.	-	0	transcript_id "file_1_file_1_jg15359.t1"; gene_id "file_1_file_1_jg15359";
dsimWXD1_1	AUGUSTUS	stop_codon	13497172	13497174	.	-	0	transcript_id "file_1_file_1_jg11031.t1"; gene_id "file_1_file_1_jg11031";
dsimWXD1_1	AUGUSTUS	CDS	13497172	13497287	1	-	2	transcript_id "file_1_file_1_jg11031.t1"; gene_id "file_1_file_1_jg11031";
dsimWXD1_1	AUGUSTUS	exon	13497172	13497287	.	-	.	transcript_id "file_1_file_1_jg11031.t1"; gene_id "file_1_file_1_jg11031";
dsimWXD1_1	AUGUSTUS	intron	13497288	13497357	.	-	.	transcript_id "file_1_file_1_jg11031.t1"; gene_id "file_1_file_1_jg11031";
dsimWXD1_1	AUGUSTUS	CDS	13497358	13497481	1	-	0	transcript_id "file_1_file_1_jg11031.t1"; gene_id "file_1_file_1_jg11031";
dsimWXD1_1	AUGUSTUS	exon	13497358	13497481	.	-	.	transcript_id "file_1_file_1_jg11031.t1"; gene_id "file_1_file_1_jg11031";
dsimWXD1_1	AUGUSTUS	intron	13497482	13497534	.	-	.	transcript_id "file_1_file_1_jg11031.t1"; gene_id "file_1_file_1_jg11031";
dsimWXD1_1	AUGUSTUS	transcript	13497172	13497909	.	-	.	transcript_id "file_1_file_1_jg11031.t1"; gene_id "file_1_file_1_jg11031"
dsimWXD1_1	AUGUSTUS	gene	13497172	13497909	.	-	.	jg11031
dsimWXD1_1	AUGUSTUS	CDS	13497535	13497909	1	-	0	transcript_id "file_1_file_1_jg11031.t1"; gene_id "file_1_file_1_jg11031";
dsimWXD1_1	AUGUSTUS	exon	13497535	13497909	.	-	.	transcript_id "file_1_file_1_jg11031.t1"; gene_id "file_1_file_1_jg11031";
dsimWXD1_1	AUGUSTUS	start_codon	13497907	13497909	.	-	0	transcript_id "file_1_file_1_jg11031.t1"; gene_id "file_1_file_1_jg11031";
dsimWXD1_2	AUGUSTUS	stop_codon	17533910	17533912	.	-	0	transcript_id "file_1_file_1_jg14727.t1"; gene_id "file_1_file_1_jg14727";
dsimWXD1_2	AUGUSTUS	CDS	17533910	17534536	1	-	0	transcript_id "file_1_file_1_jg14727.t1"; gene_id "file_1_file_1_jg14727";
dsimWXD1_2	AUGUSTUS	exon	17533910	17534536	.	-	.	transcript_id "file_1_file_1_jg14727.t1"; gene_id "file_1_file_1_jg14727";
dsimWXD1_2	AUGUSTUS	intron	17534537	17534591	.	-	.	transcript_id "file_1_file_1_jg14727.t1"; gene_id "file_1_file_1_jg14727";
dsimWXD1_2	AUGUSTUS	CDS	17534592	17534774	1	-	0	transcript_id "file_1_file_1_jg14727.t1"; gene_id "file_1_file_1_jg14727";
dsimWXD1_2	AUGUSTUS	exon	17534592	17534774	.	-	.	transcript_id "file_1_file_1_jg14727.t1"; gene_id "file_1_file_1_jg14727";
dsimWXD1_2	AUGUSTUS	intron	17534775	17534863	.	-	.	transcript_id "file_1_file_1_jg14727.t1"; gene_id "file_1_file_1_jg14727";
dsimWXD1_2	AUGUSTUS	transcript	17533910	17535715	.	-	.	transcript_id "file_1_file_1_jg14727.t1"; gene_id "file_1_file_1_jg14727"
dsimWXD1_2	AUGUSTUS	gene	17533910	17535715	.	-	.	jg14727
dsimWXD1_2	AUGUSTUS	CDS	17534864	17535715	1	-	0	transcript_id "file_1_file_1_jg14727.t1"; gene_id "file_1_file_1_jg14727";
dsimWXD1_2	AUGUSTUS	exon	17534864	17535715	.	-	.	transcript_id "file_1_file_1_jg14727.t1"; gene_id "file_1_file_1_jg14727";
dsimWXD1_2	AUGUSTUS	start_codon	17535713	17535715	.	-	0	transcript_id "file_1_file_1_jg14727.t1"; gene_id "file_1_file_1_jg14727";
dsimWXD1_1	AUGUSTUS	start_codon	15021865	15021867	.	+	0	transcript_id "file_1_file_1_jg11253.t1"; gene_id "file_1_file_1_jg11253";
dsimWXD1_1	AUGUSTUS	CDS	15021865	15022487	0.9	+	0	transcript_id "file_1_file_1_jg11253.t1"; gene_id "file_1_file_1_jg11253";
dsimWXD1_1	AUGUSTUS	exon	15021865	15022487	.	+	.	transcript_id "file_1_file_1_jg11253.t1"; gene_id "file_1_file_1_jg11253";
dsimWXD1_1	AUGUSTUS	intron	15022488	15022553	.	+	.	transcript_id "file_1_file_1_jg11253.t1"; gene_id "file_1_file_1_jg11253";
dsimWXD1_1	AUGUSTUS	CDS	15022554	15022731	1	+	1	transcript_id "file_1_file_1_jg11253.t1"; gene_id "file_1_file_1_jg11253";
dsimWXD1_1	AUGUSTUS	exon	15022554	15022731	.	+	.	transcript_id "file_1_file_1_jg11253.t1"; gene_id "file_1_file_1_jg11253";
dsimWXD1_1	AUGUSTUS	intron	15022732	15022827	.	+	.	transcript_id "file_1_file_1_jg11253.t1"; gene_id "file_1_file_1_jg11253";
dsimWXD1_1	AUGUSTUS	transcript	15021865	15023466	.	+	.	transcript_id "file_1_file_1_jg11253.t1"; gene_id "file_1_file_1_jg11253"
dsimWXD1_1	AUGUSTUS	gene	15021865	15023466	.	+	.	jg11253
dsimWXD1_1	AUGUSTUS	CDS	15022828	15023466	1	+	0	transcript_id "file_1_file_1_jg11253.t1"; gene_id "file_1_file_1_jg11253";
dsimWXD1_1	AUGUSTUS	exon	15022828	15023466	.	+	.	transcript_id "file_1_file_1_jg11253.t1"; gene_id "file_1_file_1_jg11253";
dsimWXD1_1	AUGUSTUS	stop_codon	15023464	15023466	.	+	0	transcript_id "file_1_file_1_jg11253.t1"; gene_id "file_1_file_1_jg11253";
dsimWXD1_3	AUGUSTUS	start_codon	8841222	8841224	.	+	0	transcript_id "file_1_file_1_jg4167.t1"; gene_id "file_1_file_1_jg4167";
dsimWXD1_3	AUGUSTUS	CDS	8841222	8841617	0.78	+	0	transcript_id "file_1_file_1_jg4167.t1"; gene_id "file_1_file_1_jg4167";
dsimWXD1_3	AUGUSTUS	exon	8841222	8841617	.	+	.	transcript_id "file_1_file_1_jg4167.t1"; gene_id "file_1_file_1_jg4167";
dsimWXD1_3	AUGUSTUS	transcript	8841222	8841617	.	+	.	transcript_id "file_1_file_1_jg4167.t1"; gene_id "file_1_file_1_jg4167"
dsimWXD1_3	AUGUSTUS	gene	8841222	8841617	.	+	.	jg4167
dsimWXD1_3	AUGUSTUS	stop_codon	8841615	8841617	.	+	0	transcript_id "file_1_file_1_jg4167.t1"; gene_id "file_1_file_1_jg4167";
dsimWXD1_1	AUGUSTUS	start_codon	7314590	7314592	.	+	0	transcript_id "file_1_file_1_jg10129.t1"; gene_id "file_1_file_1_jg10129";
dsimWXD1_1	AUGUSTUS	CDS	7314590	7314684	1	+	0	transcript_id "file_1_file_1_jg10129.t1"; gene_id "file_1_file_1_jg10129";
dsimWXD1_1	AUGUSTUS	exon	7314590	7314684	.	+	.	transcript_id "file_1_file_1_jg10129.t1"; gene_id "file_1_file_1_jg10129";
dsimWXD1_1	AUGUSTUS	intron	7314685	7314748	.	+	.	transcript_id "file_1_file_1_jg10129.t1"; gene_id "file_1_file_1_jg10129";
dsimWXD1_1	AUGUSTUS	CDS	7314749	7314797	1	+	1	transcript_id "file_1_file_1_jg10129.t1"; gene_id "file_1_file_1_jg10129";
dsimWXD1_1	AUGUSTUS	exon	7314749	7314797	.	+	.	transcript_id "file_1_file_1_jg10129.t1"; gene_id "file_1_file_1_jg10129";
dsimWXD1_1	AUGUSTUS	intron	7314798	7314851	.	+	.	transcript_id "file_1_file_1_jg10129.t1"; gene_id "file_1_file_1_jg10129";
dsimWXD1_1	AUGUSTUS	transcript	7314590	7315388	.	+	.	transcript_id "file_1_file_1_jg10129.t1"; gene_id "file_1_file_1_jg10129"
dsimWXD1_1	AUGUSTUS	gene	7314590	7315388	.	+	.	jg10129
dsimWXD1_1	AUGUSTUS	CDS	7314852	7315388	1	+	0	transcript_id "file_1_file_1_jg10129.t1"; gene_id "file_1_file_1_jg10129";
dsimWXD1_1	AUGUSTUS	exon	7314852	7315388	.	+	.	transcript_id "file_1_file_1_jg10129.t1"; gene_id "file_1_file_1_jg10129";
dsimWXD1_1	AUGUSTUS	stop_codon	7315386	7315388	.	+	0	transcript_id "file_1_file_1_jg10129.t1"; gene_id "file_1_file_1_jg10129";
dsimWXD1_5	AUGUSTUS	stop_codon	21553761	21553763	.	-	0	transcript_id "file_1_file_1_jg9317.t1"; gene_id "file_1_file_1_jg9317";
dsimWXD1_5	AUGUSTUS	CDS	21553761	21554273	0.47	-	0	transcript_id "file_1_file_1_jg9317.t1"; gene_id "file_1_file_1_jg9317";
dsimWXD1_5	AUGUSTUS	exon	21553761	21554273	.	-	.	transcript_id "file_1_file_1_jg9317.t1"; gene_id "file_1_file_1_jg9317";
dsimWXD1_5	AUGUSTUS	intron	21554274	21556118	.	-	.	transcript_id "file_1_file_1_jg9317.t1"; gene_id "file_1_file_1_jg9317";
dsimWXD1_5	AUGUSTUS	transcript	21553761	21556532	.	-	.	transcript_id "file_1_file_1_jg9317.t1"; gene_id "file_1_file_1_jg9317"
dsimWXD1_5	AUGUSTUS	gene	21553761	21556532	.	-	.	jg9317
dsimWXD1_5	AUGUSTUS	CDS	21556119	21556532	0.68	-	0	transcript_id "file_1_file_1_jg9317.t1"; gene_id "file_1_file_1_jg9317";
dsimWXD1_5	AUGUSTUS	exon	21556119	21556532	.	-	.	transcript_id "file_1_file_1_jg9317.t1"; gene_id "file_1_file_1_jg9317";
dsimWXD1_5	AUGUSTUS	start_codon	21556530	21556532	.	-	0	transcript_id "file_1_file_1_jg9317.t1"; gene_id "file_1_file_1_jg9317";
dsimWXD1_5	AUGUSTUS	stop_codon	20340517	20340519	.	-	0	transcript_id "file_1_file_1_jg9236.t1"; gene_id "file_1_file_1_jg9236";
dsimWXD1_5	AUGUSTUS	CDS	20340517	20341575	1	-	0	transcript_id "file_1_file_1_jg9236.t1"; gene_id "file_1_file_1_jg9236";
dsimWXD1_5	AUGUSTUS	exon	20340517	20341575	.	-	.	transcript_id "file_1_file_1_jg9236.t1"; gene_id "file_1_file_1_jg9236";
dsimWXD1_5	AUGUSTUS	transcript	20340517	20341575	.	-	.	transcript_id "file_1_file_1_jg9236.t1"; gene_id "file_1_file_1_jg9236"
dsimWXD1_5	AUGUSTUS	gene	20340517	20341575	.	-	.	jg9236
dsimWXD1_5	AUGUSTUS	start_codon	20341573	20341575	.	-	0	transcript_id "file_1_file_1_jg9236.t1"; gene_id "file_1_file_1_jg9236";
dsimWXD1_3	AUGUSTUS	start_codon	21991086	21991088	.	+	0	transcript_id "file_1_file_1_jg5982.t1"; gene_id "file_1_file_1_jg5982";
dsimWXD1_3	AUGUSTUS	CDS	21991086	21991243	1	+	0	transcript_id "file_1_file_1_jg5982.t1"; gene_id "file_1_file_1_jg5982";
dsimWXD1_3	AUGUSTUS	exon	21991086	21991243	.	+	.	transcript_id "file_1_file_1_jg5982.t1"; gene_id "file_1_file_1_jg5982";
dsimWXD1_3	AUGUSTUS	intron	21991244	21991301	.	+	.	transcript_id "file_1_file_1_jg5982.t1"; gene_id "file_1_file_1_jg5982";
dsimWXD1_3	AUGUSTUS	CDS	21991302	21991664	1	+	1	transcript_id "file_1_file_1_jg5982.t1"; gene_id "file_1_file_1_jg5982";
dsimWXD1_3	AUGUSTUS	exon	21991302	21991664	.	+	.	transcript_id "file_1_file_1_jg5982.t1"; gene_id "file_1_file_1_jg5982";
dsimWXD1_3	AUGUSTUS	intron	21991665	21991718	.	+	.	transcript_id "file_1_file_1_jg5982.t1"; gene_id "file_1_file_1_jg5982";
dsimWXD1_3	AUGUSTUS	CDS	21991719	21992196	1	+	1	transcript_id "file_1_file_1_jg5982.t1"; gene_id "file_1_file_1_jg5982";
dsimWXD1_3	AUGUSTUS	exon	21991719	21992196	.	+	.	transcript_id "file_1_file_1_jg5982.t1"; gene_id "file_1_file_1_jg5982";
dsimWXD1_3	AUGUSTUS	intron	21992197	21992251	.	+	.	transcript_id "file_1_file_1_jg5982.t1"; gene_id "file_1_file_1_jg5982";
dsimWXD1_3	AUGUSTUS	transcript	21991086	21993124	.	+	.	transcript_id "file_1_file_1_jg5982.t1"; gene_id "file_1_file_1_jg5982"
dsimWXD1_3	AUGUSTUS	gene	21991086	21993124	.	+	.	jg5982
dsimWXD1_3	AUGUSTUS	CDS	21992252	21993124	1	+	0	transcript_id "file_1_file_1_jg5982.t1"; gene_id "file_1_file_1_jg5982";
dsimWXD1_3	AUGUSTUS	exon	21992252	21993124	.	+	.	transcript_id "file_1_file_1_jg5982.t1"; gene_id "file_1_file_1_jg5982";
dsimWXD1_3	AUGUSTUS	stop_codon	21993122	21993124	.	+	0	transcript_id "file_1_file_1_jg5982.t1"; gene_id "file_1_file_1_jg5982";
dsimWXD1_1	AUGUSTUS	stop_codon	9506014	9506016	.	-	0	transcript_id "file_1_file_1_jg10461.t1"; gene_id "file_1_file_1_jg10461";
dsimWXD1_1	AUGUSTUS	CDS	9506014	9506274	1	-	0	transcript_id "file_1_file_1_jg10461.t1"; gene_id "file_1_file_1_jg10461";
dsimWXD1_1	AUGUSTUS	exon	9506014	9506274	.	-	.	transcript_id "file_1_file_1_jg10461.t1"; gene_id "file_1_file_1_jg10461";
dsimWXD1_1	AUGUSTUS	intron	9506275	9506333	.	-	.	transcript_id "file_1_file_1_jg10461.t1"; gene_id "file_1_file_1_jg10461";
dsimWXD1_1	AUGUSTUS	transcript	9506014	9506573	.	-	.	transcript_id "file_1_file_1_jg10461.t1"; gene_id "file_1_file_1_jg10461"
dsimWXD1_1	AUGUSTUS	gene	9506014	9506573	.	-	.	jg10461
dsimWXD1_1	AUGUSTUS	CDS	9506334	9506573	1	-	0	transcript_id "file_1_file_1_jg10461.t1"; gene_id "file_1_file_1_jg10461";
dsimWXD1_1	AUGUSTUS	exon	9506334	9506573	.	-	.	transcript_id "file_1_file_1_jg10461.t1"; gene_id "file_1_file_1_jg10461";
dsimWXD1_1	AUGUSTUS	start_codon	9506571	9506573	.	-	0	transcript_id "file_1_file_1_jg10461.t1"; gene_id "file_1_file_1_jg10461";
dsimWXD1_2	AUGUSTUS	start_codon	19469846	19469848	.	+	0	transcript_id "file_1_file_1_jg14950.t1"; gene_id "file_1_file_1_jg14950";
dsimWXD1_2	AUGUSTUS	CDS	19469846	19469914	1	+	0	transcript_id "file_1_file_1_jg14950.t1"; gene_id "file_1_file_1_jg14950";
dsimWXD1_2	AUGUSTUS	exon	19469846	19469914	.	+	.	transcript_id "file_1_file_1_jg14950.t1"; gene_id "file_1_file_1_jg14950";
dsimWXD1_2	AUGUSTUS	intron	19469915	19470447	.	+	.	transcript_id "file_1_file_1_jg14950.t1"; gene_id "file_1_file_1_jg14950";
dsimWXD1_2	AUGUSTUS	CDS	19470448	19470893	1	+	0	transcript_id "file_1_file_1_jg14950.t1"; gene_id "file_1_file_1_jg14950";
dsimWXD1_2	AUGUSTUS	exon	19470448	19470893	.	+	.	transcript_id "file_1_file_1_jg14950.t1"; gene_id "file_1_file_1_jg14950";
dsimWXD1_2	AUGUSTUS	intron	19470894	19470947	.	+	.	transcript_id "file_1_file_1_jg14950.t1"; gene_id "file_1_file_1_jg14950";
dsimWXD1_2	AUGUSTUS	CDS	19470948	19471149	1	+	1	transcript_id "file_1_file_1_jg14950.t1"; gene_id "file_1_file_1_jg14950";
dsimWXD1_2	AUGUSTUS	exon	19470948	19471149	.	+	.	transcript_id "file_1_file_1_jg14950.t1"; gene_id "file_1_file_1_jg14950";
dsimWXD1_2	AUGUSTUS	intron	19471150	19471283	.	+	.	transcript_id "file_1_file_1_jg14950.t1"; gene_id "file_1_file_1_jg14950";
dsimWXD1_2	AUGUSTUS	CDS	19471284	19471413	1	+	0	transcript_id "file_1_file_1_jg14950.t1"; gene_id "file_1_file_1_jg14950";
dsimWXD1_2	AUGUSTUS	exon	19471284	19471413	.	+	.	transcript_id "file_1_file_1_jg14950.t1"; gene_id "file_1_file_1_jg14950";
dsimWXD1_2	AUGUSTUS	intron	19471414	19471498	.	+	.	transcript_id "file_1_file_1_jg14950.t1"; gene_id "file_1_file_1_jg14950";
dsimWXD1_2	AUGUSTUS	CDS	19471499	19471585	1	+	2	transcript_id "file_1_file_1_jg14950.t1"; gene_id "file_1_file_1_jg14950";
dsimWXD1_2	AUGUSTUS	exon	19471499	19471585	.	+	.	transcript_id "file_1_file_1_jg14950.t1"; gene_id "file_1_file_1_jg14950";
dsimWXD1_2	AUGUSTUS	intron	19471586	19471762	.	+	.	transcript_id "file_1_file_1_jg14950.t1"; gene_id "file_1_file_1_jg14950";
dsimWXD1_2	AUGUSTUS	transcript	19469846	19471869	.	+	.	transcript_id "file_1_file_1_jg14950.t1"; gene_id "file_1_file_1_jg14950"
dsimWXD1_2	AUGUSTUS	gene	19469846	19471869	.	+	.	jg14950
dsimWXD1_2	AUGUSTUS	CDS	19471763	19471869	1	+	2	transcript_id "file_1_file_1_jg14950.t1"; gene_id "file_1_file_1_jg14950";
dsimWXD1_2	AUGUSTUS	exon	19471763	19471869	.	+	.	transcript_id "file_1_file_1_jg14950.t1"; gene_id "file_1_file_1_jg14950";
dsimWXD1_2	AUGUSTUS	stop_codon	19471867	19471869	.	+	0	transcript_id "file_1_file_1_jg14950.t1"; gene_id "file_1_file_1_jg14950";
dsimWXD1_2	AUGUSTUS	start_codon	12489445	12489447	.	+	0	transcript_id "file_1_file_1_jg14146.t1"; gene_id "file_1_file_1_jg14146";
dsimWXD1_2	AUGUSTUS	CDS	12489445	12489566	0.87	+	0	transcript_id "file_1_file_1_jg14146.t1"; gene_id "file_1_file_1_jg14146";
dsimWXD1_2	AUGUSTUS	exon	12489445	12489566	.	+	.	transcript_id "file_1_file_1_jg14146.t1"; gene_id "file_1_file_1_jg14146";
dsimWXD1_2	AUGUSTUS	intron	12489567	12491398	.	+	.	transcript_id "file_1_file_1_jg14146.t1"; gene_id "file_1_file_1_jg14146";
dsimWXD1_2	AUGUSTUS	transcript	12489445	12491585	.	+	.	transcript_id "file_1_file_1_jg14146.t1"; gene_id "file_1_file_1_jg14146"
dsimWXD1_2	AUGUSTUS	gene	12489445	12491585	.	+	.	jg14146
dsimWXD1_2	AUGUSTUS	CDS	12491399	12491585	0.93	+	1	transcript_id "file_1_file_1_jg14146.t1"; gene_id "file_1_file_1_jg14146";
dsimWXD1_2	AUGUSTUS	exon	12491399	12491585	.	+	.	transcript_id "file_1_file_1_jg14146.t1"; gene_id "file_1_file_1_jg14146";
dsimWXD1_2	AUGUSTUS	stop_codon	12491583	12491585	.	+	0	transcript_id "file_1_file_1_jg14146.t1"; gene_id "file_1_file_1_jg14146";
dsimWXD1_0	AUGUSTUS	start_codon	21444183	21444185	.	+	0	transcript_id "file_1_file_1_jg2980.t1"; gene_id "file_1_file_1_jg2980";
dsimWXD1_0	AUGUSTUS	CDS	21444183	21444557	1	+	0	transcript_id "file_1_file_1_jg2980.t1"; gene_id "file_1_file_1_jg2980";
dsimWXD1_0	AUGUSTUS	exon	21444183	21444557	.	+	.	transcript_id "file_1_file_1_jg2980.t1"; gene_id "file_1_file_1_jg2980";
dsimWXD1_0	AUGUSTUS	transcript	21444183	21444557	.	+	.	transcript_id "file_1_file_1_jg2980.t1"; gene_id "file_1_file_1_jg2980"
dsimWXD1_0	AUGUSTUS	gene	21444183	21444557	.	+	.	jg2980
dsimWXD1_0	AUGUSTUS	stop_codon	21444555	21444557	.	+	0	transcript_id "file_1_file_1_jg2980.t1"; gene_id "file_1_file_1_jg2980";
dsimWXD1_0	AUGUSTUS	start_codon	18072294	18072296	.	+	0	transcript_id "file_1_file_1_jg2561.t1"; gene_id "file_1_file_1_jg2561";
dsimWXD1_0	AUGUSTUS	CDS	18072294	18072488	1	+	0	transcript_id "file_1_file_1_jg2561.t1"; gene_id "file_1_file_1_jg2561";
dsimWXD1_0	AUGUSTUS	exon	18072294	18072488	.	+	.	transcript_id "file_1_file_1_jg2561.t1"; gene_id "file_1_file_1_jg2561";
dsimWXD1_0	AUGUSTUS	intron	18072489	18072558	.	+	.	transcript_id "file_1_file_1_jg2561.t1"; gene_id "file_1_file_1_jg2561";
dsimWXD1_0	AUGUSTUS	CDS	18072559	18072791	1	+	0	transcript_id "file_1_file_1_jg2561.t1"; gene_id "file_1_file_1_jg2561";
dsimWXD1_0	AUGUSTUS	exon	18072559	18072791	.	+	.	transcript_id "file_1_file_1_jg2561.t1"; gene_id "file_1_file_1_jg2561";
dsimWXD1_0	AUGUSTUS	intron	18072792	18072849	.	+	.	transcript_id "file_1_file_1_jg2561.t1"; gene_id "file_1_file_1_jg2561";
dsimWXD1_0	AUGUSTUS	CDS	18072850	18073026	1	+	1	transcript_id "file_1_file_1_jg2561.t1"; gene_id "file_1_file_1_jg2561";
dsimWXD1_0	AUGUSTUS	exon	18072850	18073026	.	+	.	transcript_id "file_1_file_1_jg2561.t1"; gene_id "file_1_file_1_jg2561";
dsimWXD1_0	AUGUSTUS	intron	18073027	18073084	.	+	.	transcript_id "file_1_file_1_jg2561.t1"; gene_id "file_1_file_1_jg2561";
dsimWXD1_0	AUGUSTUS	transcript	18072294	18073319	.	+	.	transcript_id "file_1_file_1_jg2561.t1"; gene_id "file_1_file_1_jg2561"
dsimWXD1_0	AUGUSTUS	CDS	18073085	18073319	1	+	1	transcript_id "file_1_file_1_jg2561.t1"; gene_id "file_1_file_1_jg2561";
dsimWXD1_0	AUGUSTUS	exon	18073085	18073319	.	+	.	transcript_id "file_1_file_1_jg2561.t1"; gene_id "file_1_file_1_jg2561";
dsimWXD1_0	AUGUSTUS	stop_codon	18073317	18073319	.	+	0	transcript_id "file_1_file_1_jg2561.t1"; gene_id "file_1_file_1_jg2561";
dsimWXD1_3	AUGUSTUS	stop_codon	1723416	1723418	.	-	0	transcript_id "file_1_file_1_jg3313.t1"; gene_id "file_1_file_1_jg3313";
dsimWXD1_3	AUGUSTUS	CDS	1723416	1723927	1	-	2	transcript_id "file_1_file_1_jg3313.t1"; gene_id "file_1_file_1_jg3313";
dsimWXD1_3	AUGUSTUS	exon	1723416	1723927	.	-	.	transcript_id "file_1_file_1_jg3313.t1"; gene_id "file_1_file_1_jg3313";
dsimWXD1_3	AUGUSTUS	intron	1723928	1724024	.	-	.	transcript_id "file_1_file_1_jg3313.t1"; gene_id "file_1_file_1_jg3313";
dsimWXD1_3	AUGUSTUS	CDS	1724025	1724622	1	-	0	transcript_id "file_1_file_1_jg3313.t1"; gene_id "file_1_file_1_jg3313";
dsimWXD1_3	AUGUSTUS	exon	1724025	1724622	.	-	.	transcript_id "file_1_file_1_jg3313.t1"; gene_id "file_1_file_1_jg3313";
dsimWXD1_3	AUGUSTUS	intron	1724623	1725185	.	-	.	transcript_id "file_1_file_1_jg3313.t1"; gene_id "file_1_file_1_jg3313";
dsimWXD1_3	AUGUSTUS	transcript	1723416	1725641	.	-	.	transcript_id "file_1_file_1_jg3313.t1"; gene_id "file_1_file_1_jg3313"
dsimWXD1_3	AUGUSTUS	gene	1723416	1725641	.	-	.	jg3313
dsimWXD1_3	AUGUSTUS	CDS	1725186	1725641	1	-	0	transcript_id "file_1_file_1_jg3313.t1"; gene_id "file_1_file_1_jg3313";
dsimWXD1_3	AUGUSTUS	exon	1725186	1725641	.	-	.	transcript_id "file_1_file_1_jg3313.t1"; gene_id "file_1_file_1_jg3313";
dsimWXD1_3	AUGUSTUS	start_codon	1725639	1725641	.	-	0	transcript_id "file_1_file_1_jg3313.t1"; gene_id "file_1_file_1_jg3313";
dsimWXD1_5	AUGUSTUS	stop_codon	1533723	1533725	.	-	0	transcript_id "file_1_file_1_jg7090.t1"; gene_id "file_1_file_1_jg7090";
```
