## Supplementary material for "Evolution of chemosensory tissues and cells across ecologically diverse *Drosophilids*": sup. file 1: Dsim_braker.gtf (part 15 of 35)

```
dsimWXD1_5	AUGUSTUS	CDS	1533723	1533985	0.53	-	2	transcript_id "file_1_file_1_jg7090.t1"; gene_id "file_1_file_1_jg7090";
dsimWXD1_5	AUGUSTUS	exon	1533723	1533985	.	-	.	transcript_id "file_1_file_1_jg7090.t1"; gene_id "file_1_file_1_jg7090";
dsimWXD1_5	AUGUSTUS	intron	1533986	1534882	.	-	.	transcript_id "file_1_file_1_jg7090.t1"; gene_id "file_1_file_1_jg7090";
dsimWXD1_5	AUGUSTUS	transcript	1533723	1534931	.	-	.	transcript_id "file_1_file_1_jg7090.t1"; gene_id "file_1_file_1_jg7090"
dsimWXD1_5	AUGUSTUS	gene	1533723	1534931	.	-	.	jg7090
dsimWXD1_5	AUGUSTUS	CDS	1534883	1534931	0.46	-	0	transcript_id "file_1_file_1_jg7090.t1"; gene_id "file_1_file_1_jg7090";
dsimWXD1_5	AUGUSTUS	exon	1534883	1534931	.	-	.	transcript_id "file_1_file_1_jg7090.t1"; gene_id "file_1_file_1_jg7090";
dsimWXD1_5	AUGUSTUS	start_codon	1534929	1534931	.	-	0	transcript_id "file_1_file_1_jg7090.t1"; gene_id "file_1_file_1_jg7090";
dsimWXD1_89	AUGUSTUS	start_codon	96812	96814	.	+	0	transcript_id "file_1_file_1_jg15706.t1"; gene_id "file_1_file_1_jg15706";
dsimWXD1_89	AUGUSTUS	CDS	96812	97603	0.67	+	0	transcript_id "file_1_file_1_jg15706.t1"; gene_id "file_1_file_1_jg15706";
dsimWXD1_89	AUGUSTUS	exon	96812	97603	.	+	.	transcript_id "file_1_file_1_jg15706.t1"; gene_id "file_1_file_1_jg15706";
dsimWXD1_89	AUGUSTUS	transcript	96812	97603	.	+	.	transcript_id "file_1_file_1_jg15706.t1"; gene_id "file_1_file_1_jg15706"
dsimWXD1_89	AUGUSTUS	gene	96812	97603	.	+	.	jg15706
dsimWXD1_89	AUGUSTUS	stop_codon	97601	97603	.	+	0	transcript_id "file_1_file_1_jg15706.t1"; gene_id "file_1_file_1_jg15706";
dsimWXD1_3	AUGUSTUS	stop_codon	17553383	17553385	.	-	0	transcript_id "file_1_file_1_jg5301.t1"; gene_id "file_1_file_1_jg5301";
dsimWXD1_3	AUGUSTUS	CDS	17553383	17553419	1	-	1	transcript_id "file_1_file_1_jg5301.t1"; gene_id "file_1_file_1_jg5301";
dsimWXD1_3	AUGUSTUS	exon	17553383	17553419	.	-	.	transcript_id "file_1_file_1_jg5301.t1"; gene_id "file_1_file_1_jg5301";
dsimWXD1_3	AUGUSTUS	intron	17553420	17553481	.	-	.	transcript_id "file_1_file_1_jg5301.t1"; gene_id "file_1_file_1_jg5301";
dsimWXD1_3	AUGUSTUS	CDS	17553482	17553623	1	-	2	transcript_id "file_1_file_1_jg5301.t1"; gene_id "file_1_file_1_jg5301";
dsimWXD1_3	AUGUSTUS	exon	17553482	17553623	.	-	.	transcript_id "file_1_file_1_jg5301.t1"; gene_id "file_1_file_1_jg5301";
dsimWXD1_3	AUGUSTUS	intron	17553624	17553690	.	-	.	transcript_id "file_1_file_1_jg5301.t1"; gene_id "file_1_file_1_jg5301";
dsimWXD1_3	AUGUSTUS	CDS	17553691	17553853	1	-	0	transcript_id "file_1_file_1_jg5301.t1"; gene_id "file_1_file_1_jg5301";
dsimWXD1_3	AUGUSTUS	exon	17553691	17553853	.	-	.	transcript_id "file_1_file_1_jg5301.t1"; gene_id "file_1_file_1_jg5301";
dsimWXD1_3	AUGUSTUS	intron	17553854	17554011	.	-	.	transcript_id "file_1_file_1_jg5301.t1"; gene_id "file_1_file_1_jg5301";
dsimWXD1_3	AUGUSTUS	CDS	17554012	17555155	1	-	1	transcript_id "file_1_file_1_jg5301.t1"; gene_id "file_1_file_1_jg5301";
dsimWXD1_3	AUGUSTUS	exon	17554012	17555155	.	-	.	transcript_id "file_1_file_1_jg5301.t1"; gene_id "file_1_file_1_jg5301";
dsimWXD1_3	AUGUSTUS	intron	17555156	17555230	.	-	.	transcript_id "file_1_file_1_jg5301.t1"; gene_id "file_1_file_1_jg5301";
dsimWXD1_3	AUGUSTUS	transcript	17553383	17555361	.	-	.	transcript_id "file_1_file_1_jg5301.t1"; gene_id "file_1_file_1_jg5301"
dsimWXD1_3	AUGUSTUS	gene	17553383	17555361	.	-	.	jg5301
dsimWXD1_3	AUGUSTUS	CDS	17555231	17555361	1	-	0	transcript_id "file_1_file_1_jg5301.t1"; gene_id "file_1_file_1_jg5301";
dsimWXD1_3	AUGUSTUS	exon	17555231	17555361	.	-	.	transcript_id "file_1_file_1_jg5301.t1"; gene_id "file_1_file_1_jg5301";
dsimWXD1_3	AUGUSTUS	start_codon	17555359	17555361	.	-	0	transcript_id "file_1_file_1_jg5301.t1"; gene_id "file_1_file_1_jg5301";
dsimWXD1_1	AUGUSTUS	stop_codon	15540098	15540100	.	-	0	transcript_id "file_1_file_1_jg11329.t1"; gene_id "file_1_file_1_jg11329";
dsimWXD1_1	AUGUSTUS	CDS	15540098	15540690	1	-	2	transcript_id "file_1_file_1_jg11329.t1"; gene_id "file_1_file_1_jg11329";
dsimWXD1_1	AUGUSTUS	exon	15540098	15540690	.	-	.	transcript_id "file_1_file_1_jg11329.t1"; gene_id "file_1_file_1_jg11329";
dsimWXD1_1	AUGUSTUS	intron	15540691	15540744	.	-	.	transcript_id "file_1_file_1_jg11329.t1"; gene_id "file_1_file_1_jg11329";
dsimWXD1_1	AUGUSTUS	CDS	15540745	15541663	1	-	0	transcript_id "file_1_file_1_jg11329.t1"; gene_id "file_1_file_1_jg11329";
dsimWXD1_1	AUGUSTUS	exon	15540745	15541663	.	-	.	transcript_id "file_1_file_1_jg11329.t1"; gene_id "file_1_file_1_jg11329";
dsimWXD1_1	AUGUSTUS	intron	15541664	15541728	.	-	.	transcript_id "file_1_file_1_jg11329.t1"; gene_id "file_1_file_1_jg11329";
dsimWXD1_1	AUGUSTUS	CDS	15541729	15542372	1	-	2	transcript_id "file_1_file_1_jg11329.t1"; gene_id "file_1_file_1_jg11329";
dsimWXD1_1	AUGUSTUS	exon	15541729	15542372	.	-	.	transcript_id "file_1_file_1_jg11329.t1"; gene_id "file_1_file_1_jg11329";
dsimWXD1_1	AUGUSTUS	intron	15542373	15542442	.	-	.	transcript_id "file_1_file_1_jg11329.t1"; gene_id "file_1_file_1_jg11329";
dsimWXD1_1	AUGUSTUS	transcript	15540098	15542737	.	-	.	transcript_id "file_1_file_1_jg11329.t1"; gene_id "file_1_file_1_jg11329"
dsimWXD1_1	AUGUSTUS	gene	15540098	15542737	.	-	.	jg11329
dsimWXD1_1	AUGUSTUS	CDS	15542443	15542737	1	-	0	transcript_id "file_1_file_1_jg11329.t1"; gene_id "file_1_file_1_jg11329";
dsimWXD1_1	AUGUSTUS	exon	15542443	15542737	.	-	.	transcript_id "file_1_file_1_jg11329.t1"; gene_id "file_1_file_1_jg11329";
dsimWXD1_1	AUGUSTUS	start_codon	15542735	15542737	.	-	0	transcript_id "file_1_file_1_jg11329.t1"; gene_id "file_1_file_1_jg11329";
dsimWXD1_2	AUGUSTUS	start_codon	14924330	14924332	.	+	0	transcript_id "file_1_file_1_jg14368.t1"; gene_id "file_1_file_1_jg14368";
dsimWXD1_2	AUGUSTUS	CDS	14924330	14924483	1	+	0	transcript_id "file_1_file_1_jg14368.t1"; gene_id "file_1_file_1_jg14368";
dsimWXD1_2	AUGUSTUS	exon	14924330	14924483	.	+	.	transcript_id "file_1_file_1_jg14368.t1"; gene_id "file_1_file_1_jg14368";
dsimWXD1_2	AUGUSTUS	intron	14924484	14924934	.	+	.	transcript_id "file_1_file_1_jg14368.t1"; gene_id "file_1_file_1_jg14368";
dsimWXD1_2	AUGUSTUS	CDS	14924935	14925084	1	+	2	transcript_id "file_1_file_1_jg14368.t1"; gene_id "file_1_file_1_jg14368";
dsimWXD1_2	AUGUSTUS	exon	14924935	14925084	.	+	.	transcript_id "file_1_file_1_jg14368.t1"; gene_id "file_1_file_1_jg14368";
dsimWXD1_2	AUGUSTUS	intron	14925085	14925139	.	+	.	transcript_id "file_1_file_1_jg14368.t1"; gene_id "file_1_file_1_jg14368";
dsimWXD1_2	AUGUSTUS	CDS	14925140	14926121	0.68	+	2	transcript_id "file_1_file_1_jg14368.t1"; gene_id "file_1_file_1_jg14368";
dsimWXD1_2	AUGUSTUS	exon	14925140	14926121	.	+	.	transcript_id "file_1_file_1_jg14368.t1"; gene_id "file_1_file_1_jg14368";
dsimWXD1_2	AUGUSTUS	intron	14926122	14926179	.	+	.	transcript_id "file_1_file_1_jg14368.t1"; gene_id "file_1_file_1_jg14368";
dsimWXD1_2	AUGUSTUS	CDS	14926180	14926187	1	+	1	transcript_id "file_1_file_1_jg14368.t1"; gene_id "file_1_file_1_jg14368";
dsimWXD1_2	AUGUSTUS	exon	14926180	14926187	.	+	.	transcript_id "file_1_file_1_jg14368.t1"; gene_id "file_1_file_1_jg14368";
dsimWXD1_2	AUGUSTUS	intron	14926188	14926412	.	+	.	transcript_id "file_1_file_1_jg14368.t1"; gene_id "file_1_file_1_jg14368";
dsimWXD1_2	AUGUSTUS	CDS	14926413	14926583	1	+	2	transcript_id "file_1_file_1_jg14368.t1"; gene_id "file_1_file_1_jg14368";
dsimWXD1_2	AUGUSTUS	exon	14926413	14926583	.	+	.	transcript_id "file_1_file_1_jg14368.t1"; gene_id "file_1_file_1_jg14368";
dsimWXD1_2	AUGUSTUS	intron	14926584	14926651	.	+	.	transcript_id "file_1_file_1_jg14368.t1"; gene_id "file_1_file_1_jg14368";
dsimWXD1_2	AUGUSTUS	CDS	14926652	14927153	1	+	2	transcript_id "file_1_file_1_jg14368.t1"; gene_id "file_1_file_1_jg14368";
dsimWXD1_2	AUGUSTUS	exon	14926652	14927153	.	+	.	transcript_id "file_1_file_1_jg14368.t1"; gene_id "file_1_file_1_jg14368";
dsimWXD1_2	AUGUSTUS	intron	14927154	14927217	.	+	.	transcript_id "file_1_file_1_jg14368.t1"; gene_id "file_1_file_1_jg14368";
dsimWXD1_2	AUGUSTUS	transcript	14924330	14928292	.	+	.	transcript_id "file_1_file_1_jg14368.t1"; gene_id "file_1_file_1_jg14368"
dsimWXD1_2	AUGUSTUS	gene	14924330	14928292	.	+	.	jg14368
dsimWXD1_2	AUGUSTUS	CDS	14927218	14928292	1	+	1	transcript_id "file_1_file_1_jg14368.t1"; gene_id "file_1_file_1_jg14368";
dsimWXD1_2	AUGUSTUS	exon	14927218	14928292	.	+	.	transcript_id "file_1_file_1_jg14368.t1"; gene_id "file_1_file_1_jg14368";
dsimWXD1_2	AUGUSTUS	stop_codon	14928290	14928292	.	+	0	transcript_id "file_1_file_1_jg14368.t1"; gene_id "file_1_file_1_jg14368";
dsimWXD1_1	AUGUSTUS	stop_codon	11339108	11339110	.	-	0	transcript_id "file_1_file_1_jg10733.t1"; gene_id "file_1_file_1_jg10733";
dsimWXD1_1	AUGUSTUS	CDS	11339108	11339593	1	-	0	transcript_id "file_1_file_1_jg10733.t1"; gene_id "file_1_file_1_jg10733";
dsimWXD1_1	AUGUSTUS	exon	11339108	11339593	.	-	.	transcript_id "file_1_file_1_jg10733.t1"; gene_id "file_1_file_1_jg10733";
dsimWXD1_1	AUGUSTUS	intron	11339594	11340418	.	-	.	transcript_id "file_1_file_1_jg10733.t1"; gene_id "file_1_file_1_jg10733";
dsimWXD1_1	AUGUSTUS	transcript	11339108	11341843	.	-	.	transcript_id "file_1_file_1_jg10733.t1"; gene_id "file_1_file_1_jg10733"
dsimWXD1_1	AUGUSTUS	gene	11339108	11341843	.	-	.	jg10733
dsimWXD1_1	AUGUSTUS	CDS	11340419	11341843	1	-	0	transcript_id "file_1_file_1_jg10733.t1"; gene_id "file_1_file_1_jg10733";
dsimWXD1_1	AUGUSTUS	exon	11340419	11341843	.	-	.	transcript_id "file_1_file_1_jg10733.t1"; gene_id "file_1_file_1_jg10733";
dsimWXD1_1	AUGUSTUS	start_codon	11341841	11341843	.	-	0	transcript_id "file_1_file_1_jg10733.t1"; gene_id "file_1_file_1_jg10733";
dsimWXD1_5	AUGUSTUS	start_codon	14461504	14461506	.	+	0	transcript_id "file_1_file_1_jg8501.t4"; gene_id "file_1_file_1_jg8501";
dsimWXD1_5	AUGUSTUS	CDS	14461504	14461582	0.92	+	0	transcript_id "file_1_file_1_jg8501.t4"; gene_id "file_1_file_1_jg8501";
dsimWXD1_5	AUGUSTUS	exon	14461504	14461582	.	+	.	transcript_id "file_1_file_1_jg8501.t4"; gene_id "file_1_file_1_jg8501";
dsimWXD1_5	AUGUSTUS	intron	14461583	14475746	.	+	.	transcript_id "file_1_file_1_jg8501.t4"; gene_id "file_1_file_1_jg8501";
dsimWXD1_5	AUGUSTUS	CDS	14475747	14475867	0.99	+	2	transcript_id "file_1_file_1_jg8501.t4"; gene_id "file_1_file_1_jg8501";
dsimWXD1_5	AUGUSTUS	exon	14475747	14475867	.	+	.	transcript_id "file_1_file_1_jg8501.t4"; gene_id "file_1_file_1_jg8501";
dsimWXD1_5	AUGUSTUS	intron	14475868	14479954	.	+	.	transcript_id "file_1_file_1_jg8501.t4"; gene_id "file_1_file_1_jg8501";
dsimWXD1_5	AUGUSTUS	CDS	14479955	14480067	1	+	1	transcript_id "file_1_file_1_jg8501.t4"; gene_id "file_1_file_1_jg8501";
dsimWXD1_5	AUGUSTUS	exon	14479955	14480067	.	+	.	transcript_id "file_1_file_1_jg8501.t4"; gene_id "file_1_file_1_jg8501";
dsimWXD1_5	AUGUSTUS	intron	14480068	14480914	.	+	.	transcript_id "file_1_file_1_jg8501.t4"; gene_id "file_1_file_1_jg8501";
dsimWXD1_5	AUGUSTUS	CDS	14480915	14480965	1	+	2	transcript_id "file_1_file_1_jg8501.t4"; gene_id "file_1_file_1_jg8501";
dsimWXD1_5	AUGUSTUS	exon	14480915	14480965	.	+	.	transcript_id "file_1_file_1_jg8501.t4"; gene_id "file_1_file_1_jg8501";
dsimWXD1_5	AUGUSTUS	intron	14480966	14482271	.	+	.	transcript_id "file_1_file_1_jg8501.t4"; gene_id "file_1_file_1_jg8501";
dsimWXD1_5	AUGUSTUS	CDS	14482272	14482403	1	+	2	transcript_id "file_1_file_1_jg8501.t4"; gene_id "file_1_file_1_jg8501";
dsimWXD1_5	AUGUSTUS	exon	14482272	14482403	.	+	.	transcript_id "file_1_file_1_jg8501.t4"; gene_id "file_1_file_1_jg8501";
dsimWXD1_5	AUGUSTUS	intron	14482404	14482963	.	+	.	transcript_id "file_1_file_1_jg8501.t4"; gene_id "file_1_file_1_jg8501";
dsimWXD1_5	AUGUSTUS	CDS	14482964	14483097	1	+	2	transcript_id "file_1_file_1_jg8501.t4"; gene_id "file_1_file_1_jg8501";
dsimWXD1_5	AUGUSTUS	exon	14482964	14483097	.	+	.	transcript_id "file_1_file_1_jg8501.t4"; gene_id "file_1_file_1_jg8501";
dsimWXD1_5	AUGUSTUS	intron	14483098	14483160	.	+	.	transcript_id "file_1_file_1_jg8501.t4"; gene_id "file_1_file_1_jg8501";
dsimWXD1_5	AUGUSTUS	CDS	14483161	14483304	1	+	0	transcript_id "file_1_file_1_jg8501.t4"; gene_id "file_1_file_1_jg8501";
dsimWXD1_5	AUGUSTUS	exon	14483161	14483304	.	+	.	transcript_id "file_1_file_1_jg8501.t4"; gene_id "file_1_file_1_jg8501";
dsimWXD1_5	AUGUSTUS	intron	14483305	14494393	.	+	.	transcript_id "file_1_file_1_jg8501.t4"; gene_id "file_1_file_1_jg8501";
dsimWXD1_5	AUGUSTUS	CDS	14494394	14494490	1	+	0	transcript_id "file_1_file_1_jg8501.t4"; gene_id "file_1_file_1_jg8501";
dsimWXD1_5	AUGUSTUS	exon	14494394	14494490	.	+	.	transcript_id "file_1_file_1_jg8501.t4"; gene_id "file_1_file_1_jg8501";
dsimWXD1_5	AUGUSTUS	intron	14494491	14494543	.	+	.	transcript_id "file_1_file_1_jg8501.t4"; gene_id "file_1_file_1_jg8501";
dsimWXD1_5	AUGUSTUS	CDS	14494544	14494890	1	+	2	transcript_id "file_1_file_1_jg8501.t4"; gene_id "file_1_file_1_jg8501";
dsimWXD1_5	AUGUSTUS	exon	14494544	14494890	.	+	.	transcript_id "file_1_file_1_jg8501.t4"; gene_id "file_1_file_1_jg8501";
dsimWXD1_5	AUGUSTUS	intron	14494891	14494952	.	+	.	transcript_id "file_1_file_1_jg8501.t4"; gene_id "file_1_file_1_jg8501";
dsimWXD1_5	AUGUSTUS	CDS	14494953	14495108	1	+	0	transcript_id "file_1_file_1_jg8501.t4"; gene_id "file_1_file_1_jg8501";
dsimWXD1_5	AUGUSTUS	exon	14494953	14495108	.	+	.	transcript_id "file_1_file_1_jg8501.t4"; gene_id "file_1_file_1_jg8501";
dsimWXD1_5	AUGUSTUS	intron	14495109	14495228	.	+	.	transcript_id "file_1_file_1_jg8501.t4"; gene_id "file_1_file_1_jg8501";
dsimWXD1_5	AUGUSTUS	CDS	14495229	14495301	1	+	0	transcript_id "file_1_file_1_jg8501.t4"; gene_id "file_1_file_1_jg8501";
dsimWXD1_5	AUGUSTUS	exon	14495229	14495301	.	+	.	transcript_id "file_1_file_1_jg8501.t4"; gene_id "file_1_file_1_jg8501";
dsimWXD1_5	AUGUSTUS	intron	14495302	14496540	.	+	.	transcript_id "file_1_file_1_jg8501.t4"; gene_id "file_1_file_1_jg8501";
dsimWXD1_5	AUGUSTUS	CDS	14496541	14496740	1	+	2	transcript_id "file_1_file_1_jg8501.t4"; gene_id "file_1_file_1_jg8501";
dsimWXD1_5	AUGUSTUS	exon	14496541	14496740	.	+	.	transcript_id "file_1_file_1_jg8501.t4"; gene_id "file_1_file_1_jg8501";
dsimWXD1_5	AUGUSTUS	intron	14496741	14498454	.	+	.	transcript_id "file_1_file_1_jg8501.t4"; gene_id "file_1_file_1_jg8501";
dsimWXD1_5	AUGUSTUS	CDS	14498455	14498707	1	+	0	transcript_id "file_1_file_1_jg8501.t4"; gene_id "file_1_file_1_jg8501";
dsimWXD1_5	AUGUSTUS	exon	14498455	14498707	.	+	.	transcript_id "file_1_file_1_jg8501.t4"; gene_id "file_1_file_1_jg8501";
dsimWXD1_5	AUGUSTUS	intron	14498708	14499030	.	+	.	transcript_id "file_1_file_1_jg8501.t4"; gene_id "file_1_file_1_jg8501";
dsimWXD1_5	AUGUSTUS	CDS	14499031	14499446	1	+	2	transcript_id "file_1_file_1_jg8501.t4"; gene_id "file_1_file_1_jg8501";
dsimWXD1_5	AUGUSTUS	exon	14499031	14499446	.	+	.	transcript_id "file_1_file_1_jg8501.t4"; gene_id "file_1_file_1_jg8501";
dsimWXD1_5	AUGUSTUS	intron	14499447	14500719	.	+	.	transcript_id "file_1_file_1_jg8501.t4"; gene_id "file_1_file_1_jg8501";
dsimWXD1_5	AUGUSTUS	CDS	14500720	14501010	1	+	0	transcript_id "file_1_file_1_jg8501.t4"; gene_id "file_1_file_1_jg8501";
dsimWXD1_5	AUGUSTUS	exon	14500720	14501010	.	+	.	transcript_id "file_1_file_1_jg8501.t4"; gene_id "file_1_file_1_jg8501";
dsimWXD1_5	AUGUSTUS	intron	14501011	14501738	.	+	.	transcript_id "file_1_file_1_jg8501.t4"; gene_id "file_1_file_1_jg8501";
dsimWXD1_5	AUGUSTUS	CDS	14501739	14501756	1	+	0	transcript_id "file_1_file_1_jg8501.t4"; gene_id "file_1_file_1_jg8501";
dsimWXD1_5	AUGUSTUS	exon	14501739	14501756	.	+	.	transcript_id "file_1_file_1_jg8501.t4"; gene_id "file_1_file_1_jg8501";
dsimWXD1_5	AUGUSTUS	intron	14501757	14502597	.	+	.	transcript_id "file_1_file_1_jg8501.t4"; gene_id "file_1_file_1_jg8501";
dsimWXD1_5	AUGUSTUS	transcript	14461504	14503809	.	+	.	transcript_id "file_1_file_1_jg8501.t4"; gene_id "file_1_file_1_jg8501"
dsimWXD1_5	AUGUSTUS	CDS	14502598	14503809	1	+	0	transcript_id "file_1_file_1_jg8501.t4"; gene_id "file_1_file_1_jg8501";
dsimWXD1_5	AUGUSTUS	exon	14502598	14503809	.	+	.	transcript_id "file_1_file_1_jg8501.t4"; gene_id "file_1_file_1_jg8501";
dsimWXD1_5	AUGUSTUS	stop_codon	14503807	14503809	.	+	0	transcript_id "file_1_file_1_jg8501.t4"; gene_id "file_1_file_1_jg8501";
dsimWXD1_2	AUGUSTUS	stop_codon	17580812	17580814	.	-	0	transcript_id "file_1_file_1_jg14733.t1"; gene_id "file_1_file_1_jg14733";
dsimWXD1_2	AUGUSTUS	CDS	17580812	17582107	0.74	-	0	transcript_id "file_1_file_1_jg14733.t1"; gene_id "file_1_file_1_jg14733";
dsimWXD1_2	AUGUSTUS	exon	17580812	17582107	.	-	.	transcript_id "file_1_file_1_jg14733.t1"; gene_id "file_1_file_1_jg14733";
dsimWXD1_2	AUGUSTUS	intron	17582108	17582166	.	-	.	transcript_id "file_1_file_1_jg14733.t1"; gene_id "file_1_file_1_jg14733";
dsimWXD1_2	AUGUSTUS	CDS	17582167	17582244	0.99	-	0	transcript_id "file_1_file_1_jg14733.t1"; gene_id "file_1_file_1_jg14733";
dsimWXD1_2	AUGUSTUS	exon	17582167	17582244	.	-	.	transcript_id "file_1_file_1_jg14733.t1"; gene_id "file_1_file_1_jg14733";
dsimWXD1_2	AUGUSTUS	intron	17582245	17582672	.	-	.	transcript_id "file_1_file_1_jg14733.t1"; gene_id "file_1_file_1_jg14733";
dsimWXD1_2	AUGUSTUS	transcript	17580812	17582915	.	-	.	transcript_id "file_1_file_1_jg14733.t1"; gene_id "file_1_file_1_jg14733"
dsimWXD1_2	AUGUSTUS	gene	17580812	17582915	.	-	.	jg14733
dsimWXD1_2	AUGUSTUS	CDS	17582673	17582915	1	-	0	transcript_id "file_1_file_1_jg14733.t1"; gene_id "file_1_file_1_jg14733";
dsimWXD1_2	AUGUSTUS	exon	17582673	17582915	.	-	.	transcript_id "file_1_file_1_jg14733.t1"; gene_id "file_1_file_1_jg14733";
dsimWXD1_2	AUGUSTUS	start_codon	17582913	17582915	.	-	0	transcript_id "file_1_file_1_jg14733.t1"; gene_id "file_1_file_1_jg14733";
dsimWXD1_5	AUGUSTUS	stop_codon	5931240	5931242	.	-	0	transcript_id "file_1_file_1_jg7580.t1"; gene_id "file_1_file_1_jg7580";
dsimWXD1_5	AUGUSTUS	CDS	5931240	5931327	1	-	1	transcript_id "file_1_file_1_jg7580.t1"; gene_id "file_1_file_1_jg7580";
dsimWXD1_5	AUGUSTUS	exon	5931240	5931327	.	-	.	transcript_id "file_1_file_1_jg7580.t1"; gene_id "file_1_file_1_jg7580";
dsimWXD1_5	AUGUSTUS	intron	5931328	5932439	.	-	.	transcript_id "file_1_file_1_jg7580.t1"; gene_id "file_1_file_1_jg7580";
dsimWXD1_5	AUGUSTUS	CDS	5932440	5932508	1	-	1	transcript_id "file_1_file_1_jg7580.t1"; gene_id "file_1_file_1_jg7580";
dsimWXD1_5	AUGUSTUS	exon	5932440	5932508	.	-	.	transcript_id "file_1_file_1_jg7580.t1"; gene_id "file_1_file_1_jg7580";
dsimWXD1_5	AUGUSTUS	intron	5932509	5932581	.	-	.	transcript_id "file_1_file_1_jg7580.t1"; gene_id "file_1_file_1_jg7580";
dsimWXD1_5	AUGUSTUS	CDS	5932582	5932670	1	-	0	transcript_id "file_1_file_1_jg7580.t1"; gene_id "file_1_file_1_jg7580";
dsimWXD1_5	AUGUSTUS	exon	5932582	5932670	.	-	.	transcript_id "file_1_file_1_jg7580.t1"; gene_id "file_1_file_1_jg7580";
dsimWXD1_5	AUGUSTUS	intron	5932671	5932738	.	-	.	transcript_id "file_1_file_1_jg7580.t1"; gene_id "file_1_file_1_jg7580";
dsimWXD1_5	AUGUSTUS	transcript	5931240	5932846	.	-	.	transcript_id "file_1_file_1_jg7580.t1"; gene_id "file_1_file_1_jg7580"
dsimWXD1_5	AUGUSTUS	gene	5931240	5932846	.	-	.	jg7580
dsimWXD1_5	AUGUSTUS	CDS	5932739	5932846	1	-	0	transcript_id "file_1_file_1_jg7580.t1"; gene_id "file_1_file_1_jg7580";
dsimWXD1_5	AUGUSTUS	exon	5932739	5932846	.	-	.	transcript_id "file_1_file_1_jg7580.t1"; gene_id "file_1_file_1_jg7580";
dsimWXD1_5	AUGUSTUS	start_codon	5932844	5932846	.	-	0	transcript_id "file_1_file_1_jg7580.t1"; gene_id "file_1_file_1_jg7580";
dsimWXD1_3	AUGUSTUS	start_codon	22055880	22055882	.	+	0	transcript_id "file_1_file_1_jg6006.t1"; gene_id "file_1_file_1_jg6006";
dsimWXD1_3	AUGUSTUS	CDS	22055880	22056428	1	+	0	transcript_id "file_1_file_1_jg6006.t1"; gene_id "file_1_file_1_jg6006";
dsimWXD1_3	AUGUSTUS	exon	22055880	22056428	.	+	.	transcript_id "file_1_file_1_jg6006.t1"; gene_id "file_1_file_1_jg6006";
dsimWXD1_3	AUGUSTUS	intron	22056429	22056483	.	+	.	transcript_id "file_1_file_1_jg6006.t1"; gene_id "file_1_file_1_jg6006";
dsimWXD1_3	AUGUSTUS	CDS	22056484	22057012	0.99	+	0	transcript_id "file_1_file_1_jg6006.t1"; gene_id "file_1_file_1_jg6006";
dsimWXD1_3	AUGUSTUS	exon	22056484	22057012	.	+	.	transcript_id "file_1_file_1_jg6006.t1"; gene_id "file_1_file_1_jg6006";
dsimWXD1_3	AUGUSTUS	intron	22057013	22057077	.	+	.	transcript_id "file_1_file_1_jg6006.t1"; gene_id "file_1_file_1_jg6006";
dsimWXD1_3	AUGUSTUS	transcript	22055880	22057262	.	+	.	transcript_id "file_1_file_1_jg6006.t1"; gene_id "file_1_file_1_jg6006"
dsimWXD1_3	AUGUSTUS	gene	22055880	22057262	.	+	.	jg6006
dsimWXD1_3	AUGUSTUS	CDS	22057078	22057262	1	+	2	transcript_id "file_1_file_1_jg6006.t1"; gene_id "file_1_file_1_jg6006";
dsimWXD1_3	AUGUSTUS	exon	22057078	22057262	.	+	.	transcript_id "file_1_file_1_jg6006.t1"; gene_id "file_1_file_1_jg6006";
dsimWXD1_3	AUGUSTUS	stop_codon	22057260	22057262	.	+	0	transcript_id "file_1_file_1_jg6006.t1"; gene_id "file_1_file_1_jg6006";
dsimWXD1_1	GeneMark.hmm	start_codon	8004554	8004556	.	+	0	gene_id "file_1_file_2_3631_g"; transcript_id "file_1_file_2_3631_t"; count "file_1_file_2_1_1";
dsimWXD1_1	GeneMark.hmm	CDS	8004554	8004877	.	+	0	gene_id "file_1_file_2_3631_g"; transcript_id "file_1_file_2_3631_t"; evidence "file_1_file_2_0_1"; cds_type "file_1_file_2_Initial"; count "file_1_file_2_1_2"; anchored "file_1_file_2_0_1";
dsimWXD1_1	GeneMark.hmm	exon	8004554	8004877	0	+	.	gene_id "file_1_file_2_3631_g"; transcript_id "file_1_file_2_3631_t"; evidence "file_1_file_2_0_1"; cds_type "file_1_file_2_Initial"; count "file_1_file_2_1_2"; anchored "file_1_file_2_0_1";
dsimWXD1_1	GeneMark.hmm	CDS	8004936	8005856	.	+	0	gene_id "file_1_file_2_3631_g"; transcript_id "file_1_file_2_3631_t"; evidence "file_1_file_2_1_0"; cds_type "file_1_file_2_Terminal"; count "file_1_file_2_2_2"; anchored "file_1_file_2_1_1";
dsimWXD1_1	GeneMark.hmm	exon	8004936	8005856	0	+	.	gene_id "file_1_file_2_3631_g"; transcript_id "file_1_file_2_3631_t"; evidence "file_1_file_2_1_0"; cds_type "file_1_file_2_Terminal"; count "file_1_file_2_2_2"; anchored "file_1_file_2_1_1";
dsimWXD1_1	GeneMark.hmm	stop_codon	8005854	8005856	.	+	0	gene_id "file_1_file_2_3631_g"; transcript_id "file_1_file_2_3631_t"; count "file_1_file_2_1_1";
dsimWXD1_3	AUGUSTUS	stop_codon	14026259	14026261	.	-	0	transcript_id "file_1_file_1_jg4804.t1"; gene_id "file_1_file_1_jg4804";
dsimWXD1_3	AUGUSTUS	CDS	14026259	14026711	1	-	0	transcript_id "file_1_file_1_jg4804.t1"; gene_id "file_1_file_1_jg4804";
dsimWXD1_3	AUGUSTUS	exon	14026259	14026711	.	-	.	transcript_id "file_1_file_1_jg4804.t1"; gene_id "file_1_file_1_jg4804";
dsimWXD1_3	AUGUSTUS	intron	14026712	14026774	.	-	.	transcript_id "file_1_file_1_jg4804.t1"; gene_id "file_1_file_1_jg4804";
dsimWXD1_3	AUGUSTUS	CDS	14026775	14027470	1	-	0	transcript_id "file_1_file_1_jg4804.t1"; gene_id "file_1_file_1_jg4804";
dsimWXD1_3	AUGUSTUS	exon	14026775	14027470	.	-	.	transcript_id "file_1_file_1_jg4804.t1"; gene_id "file_1_file_1_jg4804";
dsimWXD1_3	AUGUSTUS	intron	14027471	14027526	.	-	.	transcript_id "file_1_file_1_jg4804.t1"; gene_id "file_1_file_1_jg4804";
dsimWXD1_3	AUGUSTUS	CDS	14027527	14027586	1	-	0	transcript_id "file_1_file_1_jg4804.t1"; gene_id "file_1_file_1_jg4804";
dsimWXD1_3	AUGUSTUS	exon	14027527	14027586	.	-	.	transcript_id "file_1_file_1_jg4804.t1"; gene_id "file_1_file_1_jg4804";
dsimWXD1_3	AUGUSTUS	intron	14027587	14027641	.	-	.	transcript_id "file_1_file_1_jg4804.t1"; gene_id "file_1_file_1_jg4804";
dsimWXD1_3	AUGUSTUS	transcript	14026259	14027725	.	-	.	transcript_id "file_1_file_1_jg4804.t1"; gene_id "file_1_file_1_jg4804"
dsimWXD1_3	AUGUSTUS	gene	14026259	14027725	.	-	.	jg4804
dsimWXD1_3	AUGUSTUS	CDS	14027642	14027725	1	-	0	transcript_id "file_1_file_1_jg4804.t1"; gene_id "file_1_file_1_jg4804";
dsimWXD1_3	AUGUSTUS	exon	14027642	14027725	.	-	.	transcript_id "file_1_file_1_jg4804.t1"; gene_id "file_1_file_1_jg4804";
dsimWXD1_3	AUGUSTUS	start_codon	14027723	14027725	.	-	0	transcript_id "file_1_file_1_jg4804.t1"; gene_id "file_1_file_1_jg4804";
dsimWXD1_3	AUGUSTUS	stop_codon	4711627	4711629	.	-	0	transcript_id "file_1_file_1_jg3687.t1"; gene_id "file_1_file_1_jg3687";
dsimWXD1_3	AUGUSTUS	CDS	4711627	4712006	1	-	2	transcript_id "file_1_file_1_jg3687.t1"; gene_id "file_1_file_1_jg3687";
dsimWXD1_3	AUGUSTUS	exon	4711627	4712006	.	-	.	transcript_id "file_1_file_1_jg3687.t1"; gene_id "file_1_file_1_jg3687";
dsimWXD1_3	AUGUSTUS	intron	4712007	4712322	.	-	.	transcript_id "file_1_file_1_jg3687.t1"; gene_id "file_1_file_1_jg3687";
dsimWXD1_3	AUGUSTUS	CDS	4712323	4712971	1	-	0	transcript_id "file_1_file_1_jg3687.t1"; gene_id "file_1_file_1_jg3687";
dsimWXD1_3	AUGUSTUS	exon	4712323	4712971	.	-	.	transcript_id "file_1_file_1_jg3687.t1"; gene_id "file_1_file_1_jg3687";
dsimWXD1_3	AUGUSTUS	intron	4712972	4713134	.	-	.	transcript_id "file_1_file_1_jg3687.t1"; gene_id "file_1_file_1_jg3687";
dsimWXD1_3	AUGUSTUS	CDS	4713135	4713460	1	-	2	transcript_id "file_1_file_1_jg3687.t1"; gene_id "file_1_file_1_jg3687";
dsimWXD1_3	AUGUSTUS	exon	4713135	4713460	.	-	.	transcript_id "file_1_file_1_jg3687.t1"; gene_id "file_1_file_1_jg3687";
dsimWXD1_3	AUGUSTUS	intron	4713461	4713524	.	-	.	transcript_id "file_1_file_1_jg3687.t1"; gene_id "file_1_file_1_jg3687";
dsimWXD1_3	AUGUSTUS	transcript	4711627	4713636	.	-	.	transcript_id "file_1_file_1_jg3687.t1"; gene_id "file_1_file_1_jg3687"
dsimWXD1_3	AUGUSTUS	gene	4711627	4713636	.	-	.	jg3687
dsimWXD1_3	AUGUSTUS	CDS	4713525	4713636	1	-	0	transcript_id "file_1_file_1_jg3687.t1"; gene_id "file_1_file_1_jg3687";
dsimWXD1_3	AUGUSTUS	exon	4713525	4713636	.	-	.	transcript_id "file_1_file_1_jg3687.t1"; gene_id "file_1_file_1_jg3687";
dsimWXD1_3	AUGUSTUS	start_codon	4713634	4713636	.	-	0	transcript_id "file_1_file_1_jg3687.t1"; gene_id "file_1_file_1_jg3687";
dsimWXD1_3	AUGUSTUS	start_codon	2731876	2731878	.	+	0	transcript_id "file_1_file_1_jg3463.t1"; gene_id "file_1_file_1_jg3463";
dsimWXD1_3	AUGUSTUS	CDS	2731876	2733225	1	+	0	transcript_id "file_1_file_1_jg3463.t1"; gene_id "file_1_file_1_jg3463";
dsimWXD1_3	AUGUSTUS	exon	2731876	2733225	.	+	.	transcript_id "file_1_file_1_jg3463.t1"; gene_id "file_1_file_1_jg3463";
dsimWXD1_3	AUGUSTUS	transcript	2731876	2733225	.	+	.	transcript_id "file_1_file_1_jg3463.t1"; gene_id "file_1_file_1_jg3463"
dsimWXD1_3	AUGUSTUS	gene	2731876	2733225	.	+	.	jg3463
dsimWXD1_3	AUGUSTUS	stop_codon	2733223	2733225	.	+	0	transcript_id "file_1_file_1_jg3463.t1"; gene_id "file_1_file_1_jg3463";
dsimWXD1_1	GeneMark.hmm	start_codon	9797734	9797736	.	+	0	gene_id "file_1_file_2_3899_g"; transcript_id "file_1_file_2_3899_t"; count "file_1_file_2_1_1";
dsimWXD1_1	GeneMark.hmm	CDS	9797734	9797835	.	+	0	gene_id "file_1_file_2_3899_g"; transcript_id "file_1_file_2_3899_t"; evidence "file_1_file_2_1_1"; cds_type "file_1_file_2_Initial"; count "file_1_file_2_1_3"; anchored "file_1_file_2_1_1";
dsimWXD1_1	GeneMark.hmm	exon	9797734	9797835	0	+	.	gene_id "file_1_file_2_3899_g"; transcript_id "file_1_file_2_3899_t"; evidence "file_1_file_2_1_1"; cds_type "file_1_file_2_Initial"; count "file_1_file_2_1_3"; anchored "file_1_file_2_1_1";
dsimWXD1_1	GeneMark.hmm	CDS	9798442	9799376	.	+	0	gene_id "file_1_file_2_3899_g"; transcript_id "file_1_file_2_3899_t"; evidence "file_1_file_2_1_1"; cds_type "file_1_file_2_Internal"; count "file_1_file_2_2_3"; anchored "file_1_file_2_1_1";
dsimWXD1_1	GeneMark.hmm	exon	9798442	9799376	0	+	.	gene_id "file_1_file_2_3899_g"; transcript_id "file_1_file_2_3899_t"; evidence "file_1_file_2_1_1"; cds_type "file_1_file_2_Internal"; count "file_1_file_2_2_3"; anchored "file_1_file_2_1_1";
dsimWXD1_1	GeneMark.hmm	CDS	9800163	9800337	.	+	1	gene_id "file_1_file_2_3899_g"; transcript_id "file_1_file_2_3899_t"; evidence "file_1_file_2_1_0"; cds_type "file_1_file_2_Terminal"; count "file_1_file_2_3_3"; anchored "file_1_file_2_1_0";
dsimWXD1_1	GeneMark.hmm	exon	9800163	9800337	0	+	.	gene_id "file_1_file_2_3899_g"; transcript_id "file_1_file_2_3899_t"; evidence "file_1_file_2_1_0"; cds_type "file_1_file_2_Terminal"; count "file_1_file_2_3_3"; anchored "file_1_file_2_1_0";
dsimWXD1_1	GeneMark.hmm	stop_codon	9800335	9800337	.	+	0	gene_id "file_1_file_2_3899_g"; transcript_id "file_1_file_2_3899_t"; count "file_1_file_2_1_1";
dsimWXD1_3	AUGUSTUS	start_codon	28019441	28019443	.	+	0	transcript_id "file_1_file_1_jg6751.t2"; gene_id "file_1_file_1_jg6751";
dsimWXD1_3	AUGUSTUS	CDS	28019441	28020301	0.97	+	0	transcript_id "file_1_file_1_jg6751.t2"; gene_id "file_1_file_1_jg6751";
dsimWXD1_3	AUGUSTUS	exon	28019441	28020301	.	+	.	transcript_id "file_1_file_1_jg6751.t2"; gene_id "file_1_file_1_jg6751";
dsimWXD1_3	AUGUSTUS	transcript	28019441	28020301	.	+	.	transcript_id "file_1_file_1_jg6751.t2"; gene_id "file_1_file_1_jg6751"
dsimWXD1_3	AUGUSTUS	stop_codon	28020299	28020301	.	+	0	transcript_id "file_1_file_1_jg6751.t2"; gene_id "file_1_file_1_jg6751";
dsimWXD1_5	AUGUSTUS	start_codon	7332201	7332203	.	+	0	transcript_id "file_1_file_1_jg7714.t1"; gene_id "file_1_file_1_jg7714";
dsimWXD1_5	AUGUSTUS	CDS	7332201	7332308	1	+	0	transcript_id "file_1_file_1_jg7714.t1"; gene_id "file_1_file_1_jg7714";
dsimWXD1_5	AUGUSTUS	exon	7332201	7332308	.	+	.	transcript_id "file_1_file_1_jg7714.t1"; gene_id "file_1_file_1_jg7714";
dsimWXD1_5	AUGUSTUS	intron	7332309	7332782	.	+	.	transcript_id "file_1_file_1_jg7714.t1"; gene_id "file_1_file_1_jg7714";
dsimWXD1_5	AUGUSTUS	transcript	7332201	7333331	.	+	.	transcript_id "file_1_file_1_jg7714.t1"; gene_id "file_1_file_1_jg7714"
dsimWXD1_5	AUGUSTUS	gene	7332201	7333331	.	+	.	jg7714
dsimWXD1_5	AUGUSTUS	CDS	7332783	7333331	1	+	0	transcript_id "file_1_file_1_jg7714.t1"; gene_id "file_1_file_1_jg7714";
dsimWXD1_5	AUGUSTUS	exon	7332783	7333331	.	+	.	transcript_id "file_1_file_1_jg7714.t1"; gene_id "file_1_file_1_jg7714";
dsimWXD1_5	AUGUSTUS	stop_codon	7333329	7333331	.	+	0	transcript_id "file_1_file_1_jg7714.t1"; gene_id "file_1_file_1_jg7714";
dsimWXD1_3	AUGUSTUS	stop_codon	25460722	25460724	.	-	0	transcript_id "file_1_file_1_jg6387.t1"; gene_id "file_1_file_1_jg6387";
dsimWXD1_3	AUGUSTUS	CDS	25460722	25461822	1	-	0	transcript_id "file_1_file_1_jg6387.t1"; gene_id "file_1_file_1_jg6387";
dsimWXD1_3	AUGUSTUS	exon	25460722	25461822	.	-	.	transcript_id "file_1_file_1_jg6387.t1"; gene_id "file_1_file_1_jg6387";
dsimWXD1_3	AUGUSTUS	transcript	25460722	25461822	.	-	.	transcript_id "file_1_file_1_jg6387.t1"; gene_id "file_1_file_1_jg6387"
dsimWXD1_3	AUGUSTUS	gene	25460722	25461822	.	-	.	jg6387
dsimWXD1_3	AUGUSTUS	start_codon	25461820	25461822	.	-	0	transcript_id "file_1_file_1_jg6387.t1"; gene_id "file_1_file_1_jg6387";
dsimWXD1_3	AUGUSTUS	start_codon	21802814	21802816	.	+	0	transcript_id "file_1_file_1_jg5941.t1"; gene_id "file_1_file_1_jg5941";
dsimWXD1_3	AUGUSTUS	CDS	21802814	21803650	1	+	0	transcript_id "file_1_file_1_jg5941.t1"; gene_id "file_1_file_1_jg5941";
dsimWXD1_3	AUGUSTUS	exon	21802814	21803650	.	+	.	transcript_id "file_1_file_1_jg5941.t1"; gene_id "file_1_file_1_jg5941";
dsimWXD1_3	AUGUSTUS	intron	21803651	21803714	.	+	.	transcript_id "file_1_file_1_jg5941.t1"; gene_id "file_1_file_1_jg5941";
dsimWXD1_3	AUGUSTUS	transcript	21802814	21803750	.	+	.	transcript_id "file_1_file_1_jg5941.t1"; gene_id "file_1_file_1_jg5941"
dsimWXD1_3	AUGUSTUS	gene	21802814	21803750	.	+	.	jg5941
dsimWXD1_3	AUGUSTUS	CDS	21803715	21803750	1	+	0	transcript_id "file_1_file_1_jg5941.t1"; gene_id "file_1_file_1_jg5941";
dsimWXD1_3	AUGUSTUS	exon	21803715	21803750	.	+	.	transcript_id "file_1_file_1_jg5941.t1"; gene_id "file_1_file_1_jg5941";
dsimWXD1_3	AUGUSTUS	stop_codon	21803748	21803750	.	+	0	transcript_id "file_1_file_1_jg5941.t1"; gene_id "file_1_file_1_jg5941";
dsimWXD1_3	AUGUSTUS	stop_codon	7763674	7763676	.	-	0	transcript_id "file_1_file_1_jg4040.t1"; gene_id "file_1_file_1_jg4040";
dsimWXD1_3	AUGUSTUS	CDS	7763674	7764273	1	-	0	transcript_id "file_1_file_1_jg4040.t1"; gene_id "file_1_file_1_jg4040";
dsimWXD1_3	AUGUSTUS	exon	7763674	7764273	.	-	.	transcript_id "file_1_file_1_jg4040.t1"; gene_id "file_1_file_1_jg4040";
dsimWXD1_3	AUGUSTUS	intron	7764274	7764381	.	-	.	transcript_id "file_1_file_1_jg4040.t1"; gene_id "file_1_file_1_jg4040";
dsimWXD1_3	AUGUSTUS	CDS	7764382	7765103	1	-	2	transcript_id "file_1_file_1_jg4040.t1"; gene_id "file_1_file_1_jg4040";
dsimWXD1_3	AUGUSTUS	exon	7764382	7765103	.	-	.	transcript_id "file_1_file_1_jg4040.t1"; gene_id "file_1_file_1_jg4040";
dsimWXD1_3	AUGUSTUS	intron	7765104	7769055	.	-	.	transcript_id "file_1_file_1_jg4040.t1"; gene_id "file_1_file_1_jg4040";
dsimWXD1_3	AUGUSTUS	CDS	7769056	7769195	0.29	-	1	transcript_id "file_1_file_1_jg4040.t1"; gene_id "file_1_file_1_jg4040";
dsimWXD1_3	AUGUSTUS	exon	7769056	7769195	.	-	.	transcript_id "file_1_file_1_jg4040.t1"; gene_id "file_1_file_1_jg4040";
dsimWXD1_3	AUGUSTUS	intron	7769196	7769244	.	-	.	transcript_id "file_1_file_1_jg4040.t1"; gene_id "file_1_file_1_jg4040";
dsimWXD1_3	AUGUSTUS	CDS	7769245	7769886	0.29	-	1	transcript_id "file_1_file_1_jg4040.t1"; gene_id "file_1_file_1_jg4040";
dsimWXD1_3	AUGUSTUS	exon	7769245	7769886	.	-	.	transcript_id "file_1_file_1_jg4040.t1"; gene_id "file_1_file_1_jg4040";
dsimWXD1_3	AUGUSTUS	intron	7769887	7769936	.	-	.	transcript_id "file_1_file_1_jg4040.t1"; gene_id "file_1_file_1_jg4040";
dsimWXD1_3	AUGUSTUS	CDS	7769937	7769959	1	-	0	transcript_id "file_1_file_1_jg4040.t1"; gene_id "file_1_file_1_jg4040";
dsimWXD1_3	AUGUSTUS	exon	7769937	7769959	.	-	.	transcript_id "file_1_file_1_jg4040.t1"; gene_id "file_1_file_1_jg4040";
dsimWXD1_3	AUGUSTUS	intron	7769960	7770841	.	-	.	transcript_id "file_1_file_1_jg4040.t1"; gene_id "file_1_file_1_jg4040";
dsimWXD1_3	AUGUSTUS	CDS	7770842	7770887	0.74	-	1	transcript_id "file_1_file_1_jg4040.t1"; gene_id "file_1_file_1_jg4040";
dsimWXD1_3	AUGUSTUS	exon	7770842	7770887	.	-	.	transcript_id "file_1_file_1_jg4040.t1"; gene_id "file_1_file_1_jg4040";
dsimWXD1_3	AUGUSTUS	intron	7770888	7776756	.	-	.	transcript_id "file_1_file_1_jg4040.t1"; gene_id "file_1_file_1_jg4040";
dsimWXD1_3	AUGUSTUS	transcript	7763674	7776836	.	-	.	transcript_id "file_1_file_1_jg4040.t1"; gene_id "file_1_file_1_jg4040"
dsimWXD1_3	AUGUSTUS	gene	7763674	7776836	.	-	.	jg4040
dsimWXD1_3	AUGUSTUS	CDS	7776757	7776836	0.47	-	0	transcript_id "file_1_file_1_jg4040.t1"; gene_id "file_1_file_1_jg4040";
dsimWXD1_3	AUGUSTUS	exon	7776757	7776836	.	-	.	transcript_id "file_1_file_1_jg4040.t1"; gene_id "file_1_file_1_jg4040";
dsimWXD1_3	AUGUSTUS	start_codon	7776834	7776836	.	-	0	transcript_id "file_1_file_1_jg4040.t1"; gene_id "file_1_file_1_jg4040";
dsimWXD1_2	AUGUSTUS	stop_codon	3903722	3903724	.	-	0	transcript_id "file_1_file_1_jg13054.t1"; gene_id "file_1_file_1_jg13054";
dsimWXD1_2	AUGUSTUS	CDS	3903722	3904102	1	-	0	transcript_id "file_1_file_1_jg13054.t1"; gene_id "file_1_file_1_jg13054";
dsimWXD1_2	AUGUSTUS	exon	3903722	3904102	.	-	.	transcript_id "file_1_file_1_jg13054.t1"; gene_id "file_1_file_1_jg13054";
dsimWXD1_2	AUGUSTUS	intron	3904103	3904155	.	-	.	transcript_id "file_1_file_1_jg13054.t1"; gene_id "file_1_file_1_jg13054";
dsimWXD1_2	AUGUSTUS	transcript	3903722	3904449	.	-	.	transcript_id "file_1_file_1_jg13054.t1"; gene_id "file_1_file_1_jg13054"
dsimWXD1_2	AUGUSTUS	gene	3903722	3904449	.	-	.	jg13054
dsimWXD1_2	AUGUSTUS	CDS	3904156	3904449	1	-	0	transcript_id "file_1_file_1_jg13054.t1"; gene_id "file_1_file_1_jg13054";
dsimWXD1_2	AUGUSTUS	exon	3904156	3904449	.	-	.	transcript_id "file_1_file_1_jg13054.t1"; gene_id "file_1_file_1_jg13054";
dsimWXD1_2	AUGUSTUS	start_codon	3904447	3904449	.	-	0	transcript_id "file_1_file_1_jg13054.t1"; gene_id "file_1_file_1_jg13054";
dsimWXD1_0	AUGUSTUS	stop_codon	10041069	10041071	.	-	0	transcript_id "file_1_file_1_jg1713.t2"; gene_id "file_1_file_1_jg1713";
dsimWXD1_0	AUGUSTUS	CDS	10041069	10041331	1	-	2	transcript_id "file_1_file_1_jg1713.t2"; gene_id "file_1_file_1_jg1713";
dsimWXD1_0	AUGUSTUS	exon	10041069	10041331	.	-	.	transcript_id "file_1_file_1_jg1713.t2"; gene_id "file_1_file_1_jg1713";
dsimWXD1_0	AUGUSTUS	intron	10041332	10041442	.	-	.	transcript_id "file_1_file_1_jg1713.t2"; gene_id "file_1_file_1_jg1713";
dsimWXD1_0	AUGUSTUS	CDS	10041443	10041773	1	-	0	transcript_id "file_1_file_1_jg1713.t2"; gene_id "file_1_file_1_jg1713";
dsimWXD1_0	AUGUSTUS	exon	10041443	10041773	.	-	.	transcript_id "file_1_file_1_jg1713.t2"; gene_id "file_1_file_1_jg1713";
dsimWXD1_0	AUGUSTUS	intron	10041774	10042030	.	-	.	transcript_id "file_1_file_1_jg1713.t2"; gene_id "file_1_file_1_jg1713";
dsimWXD1_0	AUGUSTUS	CDS	10042031	10042127	1	-	1	transcript_id "file_1_file_1_jg1713.t2"; gene_id "file_1_file_1_jg1713";
dsimWXD1_0	AUGUSTUS	exon	10042031	10042127	.	-	.	transcript_id "file_1_file_1_jg1713.t2"; gene_id "file_1_file_1_jg1713";
dsimWXD1_0	AUGUSTUS	intron	10042128	10042184	.	-	.	transcript_id "file_1_file_1_jg1713.t2"; gene_id "file_1_file_1_jg1713";
dsimWXD1_0	AUGUSTUS	CDS	10042185	10042391	1	-	1	transcript_id "file_1_file_1_jg1713.t2"; gene_id "file_1_file_1_jg1713";
dsimWXD1_0	AUGUSTUS	exon	10042185	10042391	.	-	.	transcript_id "file_1_file_1_jg1713.t2"; gene_id "file_1_file_1_jg1713";
dsimWXD1_0	AUGUSTUS	intron	10042392	10042448	.	-	.	transcript_id "file_1_file_1_jg1713.t2"; gene_id "file_1_file_1_jg1713";
dsimWXD1_0	AUGUSTUS	CDS	10042449	10042726	1	-	0	transcript_id "file_1_file_1_jg1713.t2"; gene_id "file_1_file_1_jg1713";
dsimWXD1_0	AUGUSTUS	exon	10042449	10042726	.	-	.	transcript_id "file_1_file_1_jg1713.t2"; gene_id "file_1_file_1_jg1713";
dsimWXD1_0	AUGUSTUS	intron	10042727	10042806	.	-	.	transcript_id "file_1_file_1_jg1713.t2"; gene_id "file_1_file_1_jg1713";
dsimWXD1_0	AUGUSTUS	transcript	10041069	10043106	.	-	.	transcript_id "file_1_file_1_jg1713.t2"; gene_id "file_1_file_1_jg1713"
dsimWXD1_0	AUGUSTUS	CDS	10042807	10043106	1	-	0	transcript_id "file_1_file_1_jg1713.t2"; gene_id "file_1_file_1_jg1713";
dsimWXD1_0	AUGUSTUS	exon	10042807	10043106	.	-	.	transcript_id "file_1_file_1_jg1713.t2"; gene_id "file_1_file_1_jg1713";
dsimWXD1_0	AUGUSTUS	start_codon	10043104	10043106	.	-	0	transcript_id "file_1_file_1_jg1713.t2"; gene_id "file_1_file_1_jg1713";
dsimWXD1_3	AUGUSTUS	start_codon	25573536	25573538	.	+	0	transcript_id "file_1_file_1_jg6409.t1"; gene_id "file_1_file_1_jg6409";
dsimWXD1_3	AUGUSTUS	CDS	25573536	25573742	1	+	0	transcript_id "file_1_file_1_jg6409.t1"; gene_id "file_1_file_1_jg6409";
dsimWXD1_3	AUGUSTUS	exon	25573536	25573742	.	+	.	transcript_id "file_1_file_1_jg6409.t1"; gene_id "file_1_file_1_jg6409";
dsimWXD1_3	AUGUSTUS	intron	25573743	25574876	.	+	.	transcript_id "file_1_file_1_jg6409.t1"; gene_id "file_1_file_1_jg6409";
dsimWXD1_3	AUGUSTUS	CDS	25574877	25574995	1	+	0	transcript_id "file_1_file_1_jg6409.t1"; gene_id "file_1_file_1_jg6409";
dsimWXD1_3	AUGUSTUS	exon	25574877	25574995	.	+	.	transcript_id "file_1_file_1_jg6409.t1"; gene_id "file_1_file_1_jg6409";
dsimWXD1_3	AUGUSTUS	intron	25574996	25575115	.	+	.	transcript_id "file_1_file_1_jg6409.t1"; gene_id "file_1_file_1_jg6409";
dsimWXD1_3	AUGUSTUS	transcript	25573536	25575215	.	+	.	transcript_id "file_1_file_1_jg6409.t1"; gene_id "file_1_file_1_jg6409"
dsimWXD1_3	AUGUSTUS	CDS	25575116	25575215	1	+	1	transcript_id "file_1_file_1_jg6409.t1"; gene_id "file_1_file_1_jg6409";
dsimWXD1_3	AUGUSTUS	exon	25575116	25575215	.	+	.	transcript_id "file_1_file_1_jg6409.t1"; gene_id "file_1_file_1_jg6409";
dsimWXD1_3	AUGUSTUS	stop_codon	25575213	25575215	.	+	0	transcript_id "file_1_file_1_jg6409.t1"; gene_id "file_1_file_1_jg6409";
dsimWXD1_2	AUGUSTUS	stop_codon	14869500	14869502	.	-	0	transcript_id "file_1_file_1_jg14358.t1"; gene_id "file_1_file_1_jg14358";
dsimWXD1_2	AUGUSTUS	CDS	14869500	14869847	1	-	0	transcript_id "file_1_file_1_jg14358.t1"; gene_id "file_1_file_1_jg14358";
dsimWXD1_2	AUGUSTUS	exon	14869500	14869847	.	-	.	transcript_id "file_1_file_1_jg14358.t1"; gene_id "file_1_file_1_jg14358";
dsimWXD1_2	AUGUSTUS	transcript	14869500	14869847	.	-	.	transcript_id "file_1_file_1_jg14358.t1"; gene_id "file_1_file_1_jg14358"
dsimWXD1_2	AUGUSTUS	gene	14869500	14869847	.	-	.	jg14358
dsimWXD1_2	AUGUSTUS	start_codon	14869845	14869847	.	-	0	transcript_id "file_1_file_1_jg14358.t1"; gene_id "file_1_file_1_jg14358";
dsimWXD1_5	AUGUSTUS	start_codon	22254011	22254013	.	+	0	transcript_id "file_1_file_1_jg9377.t2"; gene_id "file_1_file_1_jg9377";
dsimWXD1_5	AUGUSTUS	CDS	22254011	22254070	1	+	0	transcript_id "file_1_file_1_jg9377.t2"; gene_id "file_1_file_1_jg9377";
dsimWXD1_5	AUGUSTUS	exon	22254011	22254070	.	+	.	transcript_id "file_1_file_1_jg9377.t2"; gene_id "file_1_file_1_jg9377";
dsimWXD1_5	AUGUSTUS	intron	22254071	22254137	.	+	.	transcript_id "file_1_file_1_jg9377.t2"; gene_id "file_1_file_1_jg9377";
dsimWXD1_5	AUGUSTUS	CDS	22254138	22254224	1	+	0	transcript_id "file_1_file_1_jg9377.t2"; gene_id "file_1_file_1_jg9377";
dsimWXD1_5	AUGUSTUS	exon	22254138	22254224	.	+	.	transcript_id "file_1_file_1_jg9377.t2"; gene_id "file_1_file_1_jg9377";
dsimWXD1_5	AUGUSTUS	intron	22254225	22254277	.	+	.	transcript_id "file_1_file_1_jg9377.t2"; gene_id "file_1_file_1_jg9377";
dsimWXD1_5	AUGUSTUS	transcript	22254011	22254511	.	+	.	transcript_id "file_1_file_1_jg9377.t2"; gene_id "file_1_file_1_jg9377"
dsimWXD1_5	AUGUSTUS	CDS	22254278	22254511	1	+	0	transcript_id "file_1_file_1_jg9377.t2"; gene_id "file_1_file_1_jg9377";
dsimWXD1_5	AUGUSTUS	exon	22254278	22254511	.	+	.	transcript_id "file_1_file_1_jg9377.t2"; gene_id "file_1_file_1_jg9377";
dsimWXD1_5	AUGUSTUS	stop_codon	22254509	22254511	.	+	0	transcript_id "file_1_file_1_jg9377.t2"; gene_id "file_1_file_1_jg9377";
dsimWXD1_3	AUGUSTUS	stop_codon	5682772	5682774	.	-	0	transcript_id "file_1_file_1_jg3818.t1"; gene_id "file_1_file_1_jg3818";
dsimWXD1_3	AUGUSTUS	CDS	5682772	5682976	1	-	1	transcript_id "file_1_file_1_jg3818.t1"; gene_id "file_1_file_1_jg3818";
dsimWXD1_3	AUGUSTUS	exon	5682772	5682976	.	-	.	transcript_id "file_1_file_1_jg3818.t1"; gene_id "file_1_file_1_jg3818";
dsimWXD1_3	AUGUSTUS	intron	5682977	5683203	.	-	.	transcript_id "file_1_file_1_jg3818.t1"; gene_id "file_1_file_1_jg3818";
dsimWXD1_3	AUGUSTUS	CDS	5683204	5683375	1	-	2	transcript_id "file_1_file_1_jg3818.t1"; gene_id "file_1_file_1_jg3818";
dsimWXD1_3	AUGUSTUS	exon	5683204	5683375	.	-	.	transcript_id "file_1_file_1_jg3818.t1"; gene_id "file_1_file_1_jg3818";
dsimWXD1_3	AUGUSTUS	intron	5683376	5683440	.	-	.	transcript_id "file_1_file_1_jg3818.t1"; gene_id "file_1_file_1_jg3818";
dsimWXD1_3	AUGUSTUS	CDS	5683441	5683599	1	-	2	transcript_id "file_1_file_1_jg3818.t1"; gene_id "file_1_file_1_jg3818";
dsimWXD1_3	AUGUSTUS	exon	5683441	5683599	.	-	.	transcript_id "file_1_file_1_jg3818.t1"; gene_id "file_1_file_1_jg3818";
dsimWXD1_3	AUGUSTUS	intron	5683600	5683655	.	-	.	transcript_id "file_1_file_1_jg3818.t1"; gene_id "file_1_file_1_jg3818";
dsimWXD1_3	AUGUSTUS	CDS	5683656	5683775	1	-	2	transcript_id "file_1_file_1_jg3818.t1"; gene_id "file_1_file_1_jg3818";
dsimWXD1_3	AUGUSTUS	exon	5683656	5683775	.	-	.	transcript_id "file_1_file_1_jg3818.t1"; gene_id "file_1_file_1_jg3818";
dsimWXD1_3	AUGUSTUS	intron	5683776	5683841	.	-	.	transcript_id "file_1_file_1_jg3818.t1"; gene_id "file_1_file_1_jg3818";
dsimWXD1_3	AUGUSTUS	CDS	5683842	5683941	1	-	0	transcript_id "file_1_file_1_jg3818.t1"; gene_id "file_1_file_1_jg3818";
dsimWXD1_3	AUGUSTUS	exon	5683842	5683941	.	-	.	transcript_id "file_1_file_1_jg3818.t1"; gene_id "file_1_file_1_jg3818";
dsimWXD1_3	AUGUSTUS	intron	5683942	5684434	.	-	.	transcript_id "file_1_file_1_jg3818.t1"; gene_id "file_1_file_1_jg3818";
dsimWXD1_3	AUGUSTUS	CDS	5684435	5684583	1	-	2	transcript_id "file_1_file_1_jg3818.t1"; gene_id "file_1_file_1_jg3818";
dsimWXD1_3	AUGUSTUS	exon	5684435	5684583	.	-	.	transcript_id "file_1_file_1_jg3818.t1"; gene_id "file_1_file_1_jg3818";
dsimWXD1_3	AUGUSTUS	intron	5684584	5685230	.	-	.	transcript_id "file_1_file_1_jg3818.t1"; gene_id "file_1_file_1_jg3818";
dsimWXD1_3	AUGUSTUS	CDS	5685231	5685260	1	-	2	transcript_id "file_1_file_1_jg3818.t1"; gene_id "file_1_file_1_jg3818";
dsimWXD1_3	AUGUSTUS	exon	5685231	5685260	.	-	.	transcript_id "file_1_file_1_jg3818.t1"; gene_id "file_1_file_1_jg3818";
dsimWXD1_3	AUGUSTUS	intron	5685261	5686356	.	-	.	transcript_id "file_1_file_1_jg3818.t1"; gene_id "file_1_file_1_jg3818";
dsimWXD1_3	AUGUSTUS	CDS	5686357	5686395	1	-	2	transcript_id "file_1_file_1_jg3818.t1"; gene_id "file_1_file_1_jg3818";
dsimWXD1_3	AUGUSTUS	exon	5686357	5686395	.	-	.	transcript_id "file_1_file_1_jg3818.t1"; gene_id "file_1_file_1_jg3818";
dsimWXD1_3	AUGUSTUS	intron	5686396	5687113	.	-	.	transcript_id "file_1_file_1_jg3818.t1"; gene_id "file_1_file_1_jg3818";
dsimWXD1_3	AUGUSTUS	CDS	5687114	5687128	1	-	2	transcript_id "file_1_file_1_jg3818.t1"; gene_id "file_1_file_1_jg3818";
dsimWXD1_3	AUGUSTUS	exon	5687114	5687128	.	-	.	transcript_id "file_1_file_1_jg3818.t1"; gene_id "file_1_file_1_jg3818";
dsimWXD1_3	AUGUSTUS	intron	5687129	5687615	.	-	.	transcript_id "file_1_file_1_jg3818.t1"; gene_id "file_1_file_1_jg3818";
dsimWXD1_3	AUGUSTUS	CDS	5687616	5687707	1	-	1	transcript_id "file_1_file_1_jg3818.t1"; gene_id "file_1_file_1_jg3818";
dsimWXD1_3	AUGUSTUS	exon	5687616	5687707	.	-	.	transcript_id "file_1_file_1_jg3818.t1"; gene_id "file_1_file_1_jg3818";
dsimWXD1_3	AUGUSTUS	intron	5687708	5687792	.	-	.	transcript_id "file_1_file_1_jg3818.t1"; gene_id "file_1_file_1_jg3818";
dsimWXD1_3	AUGUSTUS	transcript	5682772	5687827	.	-	.	transcript_id "file_1_file_1_jg3818.t1"; gene_id "file_1_file_1_jg3818"
dsimWXD1_3	AUGUSTUS	gene	5682772	5687827	.	-	.	jg3818
dsimWXD1_3	AUGUSTUS	CDS	5687793	5687827	0.42	-	0	transcript_id "file_1_file_1_jg3818.t1"; gene_id "file_1_file_1_jg3818";
dsimWXD1_3	AUGUSTUS	exon	5687793	5687827	.	-	.	transcript_id "file_1_file_1_jg3818.t1"; gene_id "file_1_file_1_jg3818";
dsimWXD1_3	AUGUSTUS	start_codon	5687825	5687827	.	-	0	transcript_id "file_1_file_1_jg3818.t1"; gene_id "file_1_file_1_jg3818";
dsimWXD1_1	AUGUSTUS	start_codon	19089625	19089627	.	+	0	transcript_id "file_1_file_1_jg11810.t1"; gene_id "file_1_file_1_jg11810";
dsimWXD1_1	AUGUSTUS	CDS	19089625	19089727	1	+	0	transcript_id "file_1_file_1_jg11810.t1"; gene_id "file_1_file_1_jg11810";
dsimWXD1_1	AUGUSTUS	exon	19089625	19089727	.	+	.	transcript_id "file_1_file_1_jg11810.t1"; gene_id "file_1_file_1_jg11810";
dsimWXD1_1	AUGUSTUS	intron	19089728	19089784	.	+	.	transcript_id "file_1_file_1_jg11810.t1"; gene_id "file_1_file_1_jg11810";
dsimWXD1_1	AUGUSTUS	CDS	19089785	19089918	1	+	2	transcript_id "file_1_file_1_jg11810.t1"; gene_id "file_1_file_1_jg11810";
dsimWXD1_1	AUGUSTUS	exon	19089785	19089918	.	+	.	transcript_id "file_1_file_1_jg11810.t1"; gene_id "file_1_file_1_jg11810";
dsimWXD1_1	AUGUSTUS	intron	19089919	19089979	.	+	.	transcript_id "file_1_file_1_jg11810.t1"; gene_id "file_1_file_1_jg11810";
dsimWXD1_1	AUGUSTUS	transcript	19089625	19090141	.	+	.	transcript_id "file_1_file_1_jg11810.t1"; gene_id "file_1_file_1_jg11810"
dsimWXD1_1	AUGUSTUS	gene	19089625	19090141	.	+	.	jg11810
dsimWXD1_1	AUGUSTUS	CDS	19089980	19090141	1	+	0	transcript_id "file_1_file_1_jg11810.t1"; gene_id "file_1_file_1_jg11810";
dsimWXD1_1	AUGUSTUS	exon	19089980	19090141	.	+	.	transcript_id "file_1_file_1_jg11810.t1"; gene_id "file_1_file_1_jg11810";
dsimWXD1_1	AUGUSTUS	stop_codon	19090139	19090141	.	+	0	transcript_id "file_1_file_1_jg11810.t1"; gene_id "file_1_file_1_jg11810";
dsimWXD1_0	AUGUSTUS	stop_codon	10684607	10684609	.	-	0	transcript_id "file_1_file_1_jg1845.t1"; gene_id "file_1_file_1_jg1845";
dsimWXD1_0	AUGUSTUS	CDS	10684607	10685182	1	-	0	transcript_id "file_1_file_1_jg1845.t1"; gene_id "file_1_file_1_jg1845";
dsimWXD1_0	AUGUSTUS	exon	10684607	10685182	.	-	.	transcript_id "file_1_file_1_jg1845.t1"; gene_id "file_1_file_1_jg1845";
dsimWXD1_0	AUGUSTUS	intron	10685183	10685238	.	-	.	transcript_id "file_1_file_1_jg1845.t1"; gene_id "file_1_file_1_jg1845";
dsimWXD1_0	AUGUSTUS	CDS	10685239	10685910	1	-	0	transcript_id "file_1_file_1_jg1845.t1"; gene_id "file_1_file_1_jg1845";
dsimWXD1_0	AUGUSTUS	exon	10685239	10685910	.	-	.	transcript_id "file_1_file_1_jg1845.t1"; gene_id "file_1_file_1_jg1845";
dsimWXD1_0	AUGUSTUS	intron	10685911	10685975	.	-	.	transcript_id "file_1_file_1_jg1845.t1"; gene_id "file_1_file_1_jg1845";
dsimWXD1_0	AUGUSTUS	transcript	10684607	10686101	.	-	.	transcript_id "file_1_file_1_jg1845.t1"; gene_id "file_1_file_1_jg1845"
dsimWXD1_0	AUGUSTUS	gene	10684607	10686101	.	-	.	jg1845
dsimWXD1_0	AUGUSTUS	CDS	10685976	10686101	1	-	0	transcript_id "file_1_file_1_jg1845.t1"; gene_id "file_1_file_1_jg1845";
dsimWXD1_0	AUGUSTUS	exon	10685976	10686101	.	-	.	transcript_id "file_1_file_1_jg1845.t1"; gene_id "file_1_file_1_jg1845";
dsimWXD1_0	AUGUSTUS	start_codon	10686099	10686101	.	-	0	transcript_id "file_1_file_1_jg1845.t1"; gene_id "file_1_file_1_jg1845";
dsimWXD1_3	AUGUSTUS	stop_codon	7081233	7081235	.	-	0	transcript_id "file_1_file_1_jg3968.t1"; gene_id "file_1_file_1_jg3968";
dsimWXD1_3	AUGUSTUS	CDS	7081233	7081359	1	-	1	transcript_id "file_1_file_1_jg3968.t1"; gene_id "file_1_file_1_jg3968";
dsimWXD1_3	AUGUSTUS	exon	7081233	7081359	.	-	.	transcript_id "file_1_file_1_jg3968.t1"; gene_id "file_1_file_1_jg3968";
dsimWXD1_3	AUGUSTUS	intron	7081360	7081427	.	-	.	transcript_id "file_1_file_1_jg3968.t1"; gene_id "file_1_file_1_jg3968";
dsimWXD1_3	AUGUSTUS	CDS	7081428	7081934	1	-	1	transcript_id "file_1_file_1_jg3968.t1"; gene_id "file_1_file_1_jg3968";
dsimWXD1_3	AUGUSTUS	exon	7081428	7081934	.	-	.	transcript_id "file_1_file_1_jg3968.t1"; gene_id "file_1_file_1_jg3968";
dsimWXD1_3	AUGUSTUS	intron	7081935	7081989	.	-	.	transcript_id "file_1_file_1_jg3968.t1"; gene_id "file_1_file_1_jg3968";
dsimWXD1_3	AUGUSTUS	CDS	7081990	7082407	1	-	2	transcript_id "file_1_file_1_jg3968.t1"; gene_id "file_1_file_1_jg3968";
dsimWXD1_3	AUGUSTUS	exon	7081990	7082407	.	-	.	transcript_id "file_1_file_1_jg3968.t1"; gene_id "file_1_file_1_jg3968";
dsimWXD1_3	AUGUSTUS	intron	7082408	7082465	.	-	.	transcript_id "file_1_file_1_jg3968.t1"; gene_id "file_1_file_1_jg3968";
dsimWXD1_3	AUGUSTUS	CDS	7082466	7082908	1	-	1	transcript_id "file_1_file_1_jg3968.t1"; gene_id "file_1_file_1_jg3968";
dsimWXD1_3	AUGUSTUS	exon	7082466	7082908	.	-	.	transcript_id "file_1_file_1_jg3968.t1"; gene_id "file_1_file_1_jg3968";
dsimWXD1_3	AUGUSTUS	intron	7082909	7083124	.	-	.	transcript_id "file_1_file_1_jg3968.t1"; gene_id "file_1_file_1_jg3968";
dsimWXD1_3	AUGUSTUS	transcript	7081233	7083267	.	-	.	transcript_id "file_1_file_1_jg3968.t1"; gene_id "file_1_file_1_jg3968"
dsimWXD1_3	AUGUSTUS	gene	7081233	7083267	.	-	.	jg3968
dsimWXD1_3	AUGUSTUS	CDS	7083125	7083267	1	-	0	transcript_id "file_1_file_1_jg3968.t1"; gene_id "file_1_file_1_jg3968";
dsimWXD1_3	AUGUSTUS	exon	7083125	7083267	.	-	.	transcript_id "file_1_file_1_jg3968.t1"; gene_id "file_1_file_1_jg3968";
dsimWXD1_3	AUGUSTUS	start_codon	7083265	7083267	.	-	0	transcript_id "file_1_file_1_jg3968.t1"; gene_id "file_1_file_1_jg3968";
dsimWXD1_1	AUGUSTUS	stop_codon	14094407	14094409	.	-	0	transcript_id "file_1_file_1_jg11105.t1"; gene_id "file_1_file_1_jg11105";
dsimWXD1_1	AUGUSTUS	CDS	14094407	14094561	1	-	2	transcript_id "file_1_file_1_jg11105.t1"; gene_id "file_1_file_1_jg11105";
dsimWXD1_1	AUGUSTUS	exon	14094407	14094561	.	-	.	transcript_id "file_1_file_1_jg11105.t1"; gene_id "file_1_file_1_jg11105";
dsimWXD1_1	AUGUSTUS	intron	14094562	14094618	.	-	.	transcript_id "file_1_file_1_jg11105.t1"; gene_id "file_1_file_1_jg11105";
dsimWXD1_1	AUGUSTUS	CDS	14094619	14095093	1	-	0	transcript_id "file_1_file_1_jg11105.t1"; gene_id "file_1_file_1_jg11105";
dsimWXD1_1	AUGUSTUS	exon	14094619	14095093	.	-	.	transcript_id "file_1_file_1_jg11105.t1"; gene_id "file_1_file_1_jg11105";
dsimWXD1_1	AUGUSTUS	intron	14095094	14095156	.	-	.	transcript_id "file_1_file_1_jg11105.t1"; gene_id "file_1_file_1_jg11105";
dsimWXD1_1	AUGUSTUS	transcript	14094407	14095201	.	-	.	transcript_id "file_1_file_1_jg11105.t1"; gene_id "file_1_file_1_jg11105"
dsimWXD1_1	AUGUSTUS	gene	14094407	14095201	.	-	.	jg11105
dsimWXD1_1	AUGUSTUS	CDS	14095157	14095201	1	-	0	transcript_id "file_1_file_1_jg11105.t1"; gene_id "file_1_file_1_jg11105";
dsimWXD1_1	AUGUSTUS	exon	14095157	14095201	.	-	.	transcript_id "file_1_file_1_jg11105.t1"; gene_id "file_1_file_1_jg11105";
dsimWXD1_1	AUGUSTUS	start_codon	14095199	14095201	.	-	0	transcript_id "file_1_file_1_jg11105.t1"; gene_id "file_1_file_1_jg11105";
dsimWXD1_0	AUGUSTUS	stop_codon	4495109	4495111	.	-	0	transcript_id "file_1_file_1_jg964.t1"; gene_id "file_1_file_1_jg964";
dsimWXD1_0	AUGUSTUS	CDS	4495109	4495475	1	-	1	transcript_id "file_1_file_1_jg964.t1"; gene_id "file_1_file_1_jg964";
dsimWXD1_0	AUGUSTUS	exon	4495109	4495475	.	-	.	transcript_id "file_1_file_1_jg964.t1"; gene_id "file_1_file_1_jg964";
dsimWXD1_0	AUGUSTUS	intron	4495476	4495533	.	-	.	transcript_id "file_1_file_1_jg964.t1"; gene_id "file_1_file_1_jg964";
dsimWXD1_0	AUGUSTUS	transcript	4495109	4495778	.	-	.	transcript_id "file_1_file_1_jg964.t1"; gene_id "file_1_file_1_jg964"
dsimWXD1_0	AUGUSTUS	gene	4495109	4495778	.	-	.	jg964
dsimWXD1_0	AUGUSTUS	CDS	4495534	4495778	1	-	0	transcript_id "file_1_file_1_jg964.t1"; gene_id "file_1_file_1_jg964";
dsimWXD1_0	AUGUSTUS	exon	4495534	4495778	.	-	.	transcript_id "file_1_file_1_jg964.t1"; gene_id "file_1_file_1_jg964";
dsimWXD1_0	AUGUSTUS	start_codon	4495776	4495778	.	-	0	transcript_id "file_1_file_1_jg964.t1"; gene_id "file_1_file_1_jg964";
dsimWXD1_0	AUGUSTUS	stop_codon	7808296	7808298	.	-	0	transcript_id "file_1_file_1_jg1405.t1"; gene_id "file_1_file_1_jg1405";
dsimWXD1_0	AUGUSTUS	CDS	7808296	7808568	1	-	0	transcript_id "file_1_file_1_jg1405.t1"; gene_id "file_1_file_1_jg1405";
dsimWXD1_0	AUGUSTUS	exon	7808296	7808568	.	-	.	transcript_id "file_1_file_1_jg1405.t1"; gene_id "file_1_file_1_jg1405";
dsimWXD1_0	AUGUSTUS	intron	7808569	7808630	.	-	.	transcript_id "file_1_file_1_jg1405.t1"; gene_id "file_1_file_1_jg1405";
dsimWXD1_0	AUGUSTUS	CDS	7808631	7808837	1	-	0	transcript_id "file_1_file_1_jg1405.t1"; gene_id "file_1_file_1_jg1405";
dsimWXD1_0	AUGUSTUS	exon	7808631	7808837	.	-	.	transcript_id "file_1_file_1_jg1405.t1"; gene_id "file_1_file_1_jg1405";
dsimWXD1_0	AUGUSTUS	intron	7808838	7808950	.	-	.	transcript_id "file_1_file_1_jg1405.t1"; gene_id "file_1_file_1_jg1405";
dsimWXD1_0	AUGUSTUS	CDS	7808951	7809079	1	-	0	transcript_id "file_1_file_1_jg1405.t1"; gene_id "file_1_file_1_jg1405";
dsimWXD1_0	AUGUSTUS	exon	7808951	7809079	.	-	.	transcript_id "file_1_file_1_jg1405.t1"; gene_id "file_1_file_1_jg1405";
dsimWXD1_0	AUGUSTUS	intron	7809080	7809260	.	-	.	transcript_id "file_1_file_1_jg1405.t1"; gene_id "file_1_file_1_jg1405";
dsimWXD1_0	AUGUSTUS	CDS	7809261	7809409	1	-	2	transcript_id "file_1_file_1_jg1405.t1"; gene_id "file_1_file_1_jg1405";
dsimWXD1_0	AUGUSTUS	exon	7809261	7809409	.	-	.	transcript_id "file_1_file_1_jg1405.t1"; gene_id "file_1_file_1_jg1405";
dsimWXD1_0	AUGUSTUS	intron	7809410	7809579	.	-	.	transcript_id "file_1_file_1_jg1405.t1"; gene_id "file_1_file_1_jg1405";
dsimWXD1_0	AUGUSTUS	CDS	7809580	7810049	0.81	-	1	transcript_id "file_1_file_1_jg1405.t1"; gene_id "file_1_file_1_jg1405";
dsimWXD1_0	AUGUSTUS	exon	7809580	7810049	.	-	.	transcript_id "file_1_file_1_jg1405.t1"; gene_id "file_1_file_1_jg1405";
dsimWXD1_0	AUGUSTUS	intron	7810050	7810100	.	-	.	transcript_id "file_1_file_1_jg1405.t1"; gene_id "file_1_file_1_jg1405";
dsimWXD1_0	AUGUSTUS	CDS	7810101	7810201	1	-	0	transcript_id "file_1_file_1_jg1405.t1"; gene_id "file_1_file_1_jg1405";
dsimWXD1_0	AUGUSTUS	exon	7810101	7810201	.	-	.	transcript_id "file_1_file_1_jg1405.t1"; gene_id "file_1_file_1_jg1405";
dsimWXD1_0	AUGUSTUS	intron	7810202	7810257	.	-	.	transcript_id "file_1_file_1_jg1405.t1"; gene_id "file_1_file_1_jg1405";
dsimWXD1_0	AUGUSTUS	CDS	7810258	7810421	1	-	2	transcript_id "file_1_file_1_jg1405.t1"; gene_id "file_1_file_1_jg1405";
dsimWXD1_0	AUGUSTUS	exon	7810258	7810421	.	-	.	transcript_id "file_1_file_1_jg1405.t1"; gene_id "file_1_file_1_jg1405";
dsimWXD1_0	AUGUSTUS	intron	7810422	7810485	.	-	.	transcript_id "file_1_file_1_jg1405.t1"; gene_id "file_1_file_1_jg1405";
dsimWXD1_0	AUGUSTUS	CDS	7810486	7810617	1	-	2	transcript_id "file_1_file_1_jg1405.t1"; gene_id "file_1_file_1_jg1405";
dsimWXD1_0	AUGUSTUS	exon	7810486	7810617	.	-	.	transcript_id "file_1_file_1_jg1405.t1"; gene_id "file_1_file_1_jg1405";
dsimWXD1_0	AUGUSTUS	intron	7810618	7810802	.	-	.	transcript_id "file_1_file_1_jg1405.t1"; gene_id "file_1_file_1_jg1405";
dsimWXD1_0	AUGUSTUS	transcript	7808296	7810965	.	-	.	transcript_id "file_1_file_1_jg1405.t1"; gene_id "file_1_file_1_jg1405"
dsimWXD1_0	AUGUSTUS	gene	7808296	7810965	.	-	.	jg1405
dsimWXD1_0	AUGUSTUS	CDS	7810803	7810965	1	-	0	transcript_id "file_1_file_1_jg1405.t1"; gene_id "file_1_file_1_jg1405";
dsimWXD1_0	AUGUSTUS	exon	7810803	7810965	.	-	.	transcript_id "file_1_file_1_jg1405.t1"; gene_id "file_1_file_1_jg1405";
dsimWXD1_0	AUGUSTUS	start_codon	7810963	7810965	.	-	0	transcript_id "file_1_file_1_jg1405.t1"; gene_id "file_1_file_1_jg1405";
dsimWXD1_1	AUGUSTUS	start_codon	21821361	21821363	.	+	0	transcript_id "file_1_file_1_jg12261.t2"; gene_id "file_1_file_1_jg12261";
dsimWXD1_1	AUGUSTUS	CDS	21821361	21821981	1	+	0	transcript_id "file_1_file_1_jg12261.t2"; gene_id "file_1_file_1_jg12261";
dsimWXD1_1	AUGUSTUS	exon	21821361	21821981	.	+	.	transcript_id "file_1_file_1_jg12261.t2"; gene_id "file_1_file_1_jg12261";
dsimWXD1_1	AUGUSTUS	transcript	21821361	21821981	.	+	.	transcript_id "file_1_file_1_jg12261.t2"; gene_id "file_1_file_1_jg12261"
dsimWXD1_1	AUGUSTUS	gene	21821361	21821981	.	+	.	jg12261
dsimWXD1_1	AUGUSTUS	stop_codon	21821979	21821981	.	+	0	transcript_id "file_1_file_1_jg12261.t2"; gene_id "file_1_file_1_jg12261";
dsimWXD1_3	AUGUSTUS	stop_codon	20051864	20051866	.	-	0	transcript_id "file_1_file_1_jg5671.t1"; gene_id "file_1_file_1_jg5671";
dsimWXD1_3	AUGUSTUS	CDS	20051864	20051927	1	-	1	transcript_id "file_1_file_1_jg5671.t1"; gene_id "file_1_file_1_jg5671";
dsimWXD1_3	AUGUSTUS	exon	20051864	20051927	.	-	.	transcript_id "file_1_file_1_jg5671.t1"; gene_id "file_1_file_1_jg5671";
dsimWXD1_3	AUGUSTUS	intron	20051928	20051994	.	-	.	transcript_id "file_1_file_1_jg5671.t1"; gene_id "file_1_file_1_jg5671";
dsimWXD1_3	AUGUSTUS	CDS	20051995	20052152	1	-	0	transcript_id "file_1_file_1_jg5671.t1"; gene_id "file_1_file_1_jg5671";
dsimWXD1_3	AUGUSTUS	exon	20051995	20052152	.	-	.	transcript_id "file_1_file_1_jg5671.t1"; gene_id "file_1_file_1_jg5671";
dsimWXD1_3	AUGUSTUS	intron	20052153	20052215	.	-	.	transcript_id "file_1_file_1_jg5671.t1"; gene_id "file_1_file_1_jg5671";
dsimWXD1_3	AUGUSTUS	CDS	20052216	20053180	1	-	2	transcript_id "file_1_file_1_jg5671.t1"; gene_id "file_1_file_1_jg5671";
dsimWXD1_3	AUGUSTUS	exon	20052216	20053180	.	-	.	transcript_id "file_1_file_1_jg5671.t1"; gene_id "file_1_file_1_jg5671";
dsimWXD1_3	AUGUSTUS	intron	20053181	20054581	.	-	.	transcript_id "file_1_file_1_jg5671.t1"; gene_id "file_1_file_1_jg5671";
dsimWXD1_3	AUGUSTUS	transcript	20051864	20055275	.	-	.	transcript_id "file_1_file_1_jg5671.t1"; gene_id "file_1_file_1_jg5671"
dsimWXD1_3	AUGUSTUS	gene	20051864	20055275	.	-	.	jg5671
dsimWXD1_3	AUGUSTUS	CDS	20054582	20055275	1	-	0	transcript_id "file_1_file_1_jg5671.t1"; gene_id "file_1_file_1_jg5671";
dsimWXD1_3	AUGUSTUS	exon	20054582	20055275	.	-	.	transcript_id "file_1_file_1_jg5671.t1"; gene_id "file_1_file_1_jg5671";
dsimWXD1_3	AUGUSTUS	start_codon	20055273	20055275	.	-	0	transcript_id "file_1_file_1_jg5671.t1"; gene_id "file_1_file_1_jg5671";
dsimWXD1_1	AUGUSTUS	start_codon	18285262	18285264	.	+	0	transcript_id "file_1_file_1_jg11699.t1"; gene_id "file_1_file_1_jg11699";
dsimWXD1_1	AUGUSTUS	CDS	18285262	18285488	1	+	0	transcript_id "file_1_file_1_jg11699.t1"; gene_id "file_1_file_1_jg11699";
dsimWXD1_1	AUGUSTUS	exon	18285262	18285488	.	+	.	transcript_id "file_1_file_1_jg11699.t1"; gene_id "file_1_file_1_jg11699";
dsimWXD1_1	AUGUSTUS	intron	18285489	18285548	.	+	.	transcript_id "file_1_file_1_jg11699.t1"; gene_id "file_1_file_1_jg11699";
dsimWXD1_1	AUGUSTUS	CDS	18285549	18286050	1	+	1	transcript_id "file_1_file_1_jg11699.t1"; gene_id "file_1_file_1_jg11699";
dsimWXD1_1	AUGUSTUS	exon	18285549	18286050	.	+	.	transcript_id "file_1_file_1_jg11699.t1"; gene_id "file_1_file_1_jg11699";
dsimWXD1_1	AUGUSTUS	intron	18286051	18286102	.	+	.	transcript_id "file_1_file_1_jg11699.t1"; gene_id "file_1_file_1_jg11699";
dsimWXD1_1	AUGUSTUS	CDS	18286103	18287242	1	+	0	transcript_id "file_1_file_1_jg11699.t1"; gene_id "file_1_file_1_jg11699";
dsimWXD1_1	AUGUSTUS	exon	18286103	18287242	.	+	.	transcript_id "file_1_file_1_jg11699.t1"; gene_id "file_1_file_1_jg11699";
dsimWXD1_1	AUGUSTUS	intron	18287243	18287291	.	+	.	transcript_id "file_1_file_1_jg11699.t1"; gene_id "file_1_file_1_jg11699";
dsimWXD1_1	AUGUSTUS	CDS	18287292	18287844	1	+	0	transcript_id "file_1_file_1_jg11699.t1"; gene_id "file_1_file_1_jg11699";
dsimWXD1_1	AUGUSTUS	exon	18287292	18287844	.	+	.	transcript_id "file_1_file_1_jg11699.t1"; gene_id "file_1_file_1_jg11699";
dsimWXD1_1	AUGUSTUS	intron	18287845	18287908	.	+	.	transcript_id "file_1_file_1_jg11699.t1"; gene_id "file_1_file_1_jg11699";
dsimWXD1_1	AUGUSTUS	CDS	18287909	18288865	1	+	2	transcript_id "file_1_file_1_jg11699.t1"; gene_id "file_1_file_1_jg11699";
dsimWXD1_1	AUGUSTUS	exon	18287909	18288865	.	+	.	transcript_id "file_1_file_1_jg11699.t1"; gene_id "file_1_file_1_jg11699";
dsimWXD1_1	AUGUSTUS	intron	18288866	18288921	.	+	.	transcript_id "file_1_file_1_jg11699.t1"; gene_id "file_1_file_1_jg11699";
dsimWXD1_1	AUGUSTUS	CDS	18288922	18289150	1	+	2	transcript_id "file_1_file_1_jg11699.t1"; gene_id "file_1_file_1_jg11699";
dsimWXD1_1	AUGUSTUS	exon	18288922	18289150	.	+	.	transcript_id "file_1_file_1_jg11699.t1"; gene_id "file_1_file_1_jg11699";
dsimWXD1_1	AUGUSTUS	intron	18289151	18289211	.	+	.	transcript_id "file_1_file_1_jg11699.t1"; gene_id "file_1_file_1_jg11699";
dsimWXD1_1	AUGUSTUS	CDS	18289212	18289397	1	+	1	transcript_id "file_1_file_1_jg11699.t1"; gene_id "file_1_file_1_jg11699";
dsimWXD1_1	AUGUSTUS	exon	18289212	18289397	.	+	.	transcript_id "file_1_file_1_jg11699.t1"; gene_id "file_1_file_1_jg11699";
dsimWXD1_1	AUGUSTUS	intron	18289398	18289450	.	+	.	transcript_id "file_1_file_1_jg11699.t1"; gene_id "file_1_file_1_jg11699";
dsimWXD1_1	AUGUSTUS	CDS	18289451	18290353	1	+	1	transcript_id "file_1_file_1_jg11699.t1"; gene_id "file_1_file_1_jg11699";
dsimWXD1_1	AUGUSTUS	exon	18289451	18290353	.	+	.	transcript_id "file_1_file_1_jg11699.t1"; gene_id "file_1_file_1_jg11699";
dsimWXD1_1	AUGUSTUS	intron	18290354	18290896	.	+	.	transcript_id "file_1_file_1_jg11699.t1"; gene_id "file_1_file_1_jg11699";
dsimWXD1_1	AUGUSTUS	transcript	18285262	18291077	.	+	.	transcript_id "file_1_file_1_jg11699.t1"; gene_id "file_1_file_1_jg11699"
dsimWXD1_1	AUGUSTUS	gene	18285262	18291077	.	+	.	jg11699
dsimWXD1_1	AUGUSTUS	CDS	18290897	18291077	1	+	1	transcript_id "file_1_file_1_jg11699.t1"; gene_id "file_1_file_1_jg11699";
dsimWXD1_1	AUGUSTUS	exon	18290897	18291077	.	+	.	transcript_id "file_1_file_1_jg11699.t1"; gene_id "file_1_file_1_jg11699";
dsimWXD1_1	AUGUSTUS	stop_codon	18291075	18291077	.	+	0	transcript_id "file_1_file_1_jg11699.t1"; gene_id "file_1_file_1_jg11699";
dsimWXD1_1	AUGUSTUS	stop_codon	12309899	12309901	.	-	0	transcript_id "file_1_file_1_jg10869.t1"; gene_id "file_1_file_1_jg10869";
dsimWXD1_1	AUGUSTUS	CDS	12309899	12311499	1	-	2	transcript_id "file_1_file_1_jg10869.t1"; gene_id "file_1_file_1_jg10869";
dsimWXD1_1	AUGUSTUS	exon	12309899	12311499	.	-	.	transcript_id "file_1_file_1_jg10869.t1"; gene_id "file_1_file_1_jg10869";
dsimWXD1_1	AUGUSTUS	intron	12311500	12311752	.	-	.	transcript_id "file_1_file_1_jg10869.t1"; gene_id "file_1_file_1_jg10869";
dsimWXD1_1	AUGUSTUS	CDS	12311753	12312447	1	-	1	transcript_id "file_1_file_1_jg10869.t1"; gene_id "file_1_file_1_jg10869";
dsimWXD1_1	AUGUSTUS	exon	12311753	12312447	.	-	.	transcript_id "file_1_file_1_jg10869.t1"; gene_id "file_1_file_1_jg10869";
dsimWXD1_1	AUGUSTUS	intron	12312448	12319979	.	-	.	transcript_id "file_1_file_1_jg10869.t1"; gene_id "file_1_file_1_jg10869";
dsimWXD1_1	AUGUSTUS	transcript	12309899	12320032	.	-	.	transcript_id "file_1_file_1_jg10869.t1"; gene_id "file_1_file_1_jg10869"
dsimWXD1_1	AUGUSTUS	gene	12309899	12320032	.	-	.	jg10869
dsimWXD1_1	AUGUSTUS	CDS	12319980	12320032	1	-	0	transcript_id "file_1_file_1_jg10869.t1"; gene_id "file_1_file_1_jg10869";
dsimWXD1_1	AUGUSTUS	exon	12319980	12320032	.	-	.	transcript_id "file_1_file_1_jg10869.t1"; gene_id "file_1_file_1_jg10869";
dsimWXD1_1	AUGUSTUS	start_codon	12320030	12320032	.	-	0	transcript_id "file_1_file_1_jg10869.t1"; gene_id "file_1_file_1_jg10869";
dsimWXD1_3	AUGUSTUS	stop_codon	22068793	22068795	.	-	0	transcript_id "file_1_file_1_jg6012.t1"; gene_id "file_1_file_1_jg6012";
dsimWXD1_3	AUGUSTUS	CDS	22068793	22068986	1	-	2	transcript_id "file_1_file_1_jg6012.t1"; gene_id "file_1_file_1_jg6012";
dsimWXD1_3	AUGUSTUS	exon	22068793	22068986	.	-	.	transcript_id "file_1_file_1_jg6012.t1"; gene_id "file_1_file_1_jg6012";
dsimWXD1_3	AUGUSTUS	intron	22068987	22069043	.	-	.	transcript_id "file_1_file_1_jg6012.t1"; gene_id "file_1_file_1_jg6012";
dsimWXD1_3	AUGUSTUS	CDS	22069044	22069407	1	-	0	transcript_id "file_1_file_1_jg6012.t1"; gene_id "file_1_file_1_jg6012";
dsimWXD1_3	AUGUSTUS	exon	22069044	22069407	.	-	.	transcript_id "file_1_file_1_jg6012.t1"; gene_id "file_1_file_1_jg6012";
dsimWXD1_3	AUGUSTUS	intron	22069408	22069471	.	-	.	transcript_id "file_1_file_1_jg6012.t1"; gene_id "file_1_file_1_jg6012";
dsimWXD1_3	AUGUSTUS	CDS	22069472	22069971	1	-	2	transcript_id "file_1_file_1_jg6012.t1"; gene_id "file_1_file_1_jg6012";
dsimWXD1_3	AUGUSTUS	exon	22069472	22069971	.	-	.	transcript_id "file_1_file_1_jg6012.t1"; gene_id "file_1_file_1_jg6012";
dsimWXD1_3	AUGUSTUS	intron	22069972	22070213	.	-	.	transcript_id "file_1_file_1_jg6012.t1"; gene_id "file_1_file_1_jg6012";
dsimWXD1_3	AUGUSTUS	transcript	22068793	22070418	.	-	.	transcript_id "file_1_file_1_jg6012.t1"; gene_id "file_1_file_1_jg6012"
dsimWXD1_3	AUGUSTUS	gene	22068793	22070418	.	-	.	jg6012
dsimWXD1_3	AUGUSTUS	CDS	22070214	22070418	1	-	0	transcript_id "file_1_file_1_jg6012.t1"; gene_id "file_1_file_1_jg6012";
dsimWXD1_3	AUGUSTUS	exon	22070214	22070418	.	-	.	transcript_id "file_1_file_1_jg6012.t1"; gene_id "file_1_file_1_jg6012";
dsimWXD1_3	AUGUSTUS	start_codon	22070416	22070418	.	-	0	transcript_id "file_1_file_1_jg6012.t1"; gene_id "file_1_file_1_jg6012";
dsimWXD1_0	AUGUSTUS	stop_codon	5080166	5080168	.	-	0	transcript_id "file_1_file_1_jg1049.t1"; gene_id "file_1_file_1_jg1049";
dsimWXD1_0	AUGUSTUS	CDS	5080166	5080235	1	-	1	transcript_id "file_1_file_1_jg1049.t1"; gene_id "file_1_file_1_jg1049";
dsimWXD1_0	AUGUSTUS	exon	5080166	5080235	.	-	.	transcript_id "file_1_file_1_jg1049.t1"; gene_id "file_1_file_1_jg1049";
dsimWXD1_0	AUGUSTUS	intron	5080236	5080296	.	-	.	transcript_id "file_1_file_1_jg1049.t1"; gene_id "file_1_file_1_jg1049";
dsimWXD1_0	AUGUSTUS	CDS	5080297	5080402	1	-	2	transcript_id "file_1_file_1_jg1049.t1"; gene_id "file_1_file_1_jg1049";
dsimWXD1_0	AUGUSTUS	exon	5080297	5080402	.	-	.	transcript_id "file_1_file_1_jg1049.t1"; gene_id "file_1_file_1_jg1049";
dsimWXD1_0	AUGUSTUS	intron	5080403	5080465	.	-	.	transcript_id "file_1_file_1_jg1049.t1"; gene_id "file_1_file_1_jg1049";
dsimWXD1_0	AUGUSTUS	CDS	5080466	5080674	1	-	1	transcript_id "file_1_file_1_jg1049.t1"; gene_id "file_1_file_1_jg1049";
dsimWXD1_0	AUGUSTUS	exon	5080466	5080674	.	-	.	transcript_id "file_1_file_1_jg1049.t1"; gene_id "file_1_file_1_jg1049";
dsimWXD1_0	AUGUSTUS	intron	5080675	5080742	.	-	.	transcript_id "file_1_file_1_jg1049.t1"; gene_id "file_1_file_1_jg1049";
dsimWXD1_0	AUGUSTUS	CDS	5080743	5080950	1	-	2	transcript_id "file_1_file_1_jg1049.t1"; gene_id "file_1_file_1_jg1049";
dsimWXD1_0	AUGUSTUS	exon	5080743	5080950	.	-	.	transcript_id "file_1_file_1_jg1049.t1"; gene_id "file_1_file_1_jg1049";
dsimWXD1_0	AUGUSTUS	intron	5080951	5083050	.	-	.	transcript_id "file_1_file_1_jg1049.t1"; gene_id "file_1_file_1_jg1049";
dsimWXD1_0	AUGUSTUS	transcript	5080166	5083126	.	-	.	transcript_id "file_1_file_1_jg1049.t1"; gene_id "file_1_file_1_jg1049"
dsimWXD1_0	AUGUSTUS	gene	5080166	5083126	.	-	.	jg1049
dsimWXD1_0	AUGUSTUS	CDS	5083051	5083126	1	-	0	transcript_id "file_1_file_1_jg1049.t1"; gene_id "file_1_file_1_jg1049";
dsimWXD1_0	AUGUSTUS	exon	5083051	5083126	.	-	.	transcript_id "file_1_file_1_jg1049.t1"; gene_id "file_1_file_1_jg1049";
dsimWXD1_0	AUGUSTUS	start_codon	5083124	5083126	.	-	0	transcript_id "file_1_file_1_jg1049.t1"; gene_id "file_1_file_1_jg1049";
dsimWXD1_0	AUGUSTUS	stop_codon	18403479	18403481	.	-	0	transcript_id "file_1_file_1_jg2578.t2"; gene_id "file_1_file_1_jg2578";
dsimWXD1_0	AUGUSTUS	CDS	18403479	18403588	1	-	2	transcript_id "file_1_file_1_jg2578.t2"; gene_id "file_1_file_1_jg2578";
dsimWXD1_0	AUGUSTUS	exon	18403479	18403588	.	-	.	transcript_id "file_1_file_1_jg2578.t2"; gene_id "file_1_file_1_jg2578";
dsimWXD1_0	AUGUSTUS	intron	18403589	18403655	.	-	.	transcript_id "file_1_file_1_jg2578.t2"; gene_id "file_1_file_1_jg2578";
dsimWXD1_0	AUGUSTUS	CDS	18403656	18403756	1	-	1	transcript_id "file_1_file_1_jg2578.t2"; gene_id "file_1_file_1_jg2578";
dsimWXD1_0	AUGUSTUS	exon	18403656	18403756	.	-	.	transcript_id "file_1_file_1_jg2578.t2"; gene_id "file_1_file_1_jg2578";
dsimWXD1_0	AUGUSTUS	intron	18403757	18404352	.	-	.	transcript_id "file_1_file_1_jg2578.t2"; gene_id "file_1_file_1_jg2578";
dsimWXD1_0	AUGUSTUS	CDS	18404353	18404816	1	-	0	transcript_id "file_1_file_1_jg2578.t2"; gene_id "file_1_file_1_jg2578";
dsimWXD1_0	AUGUSTUS	exon	18404353	18404816	.	-	.	transcript_id "file_1_file_1_jg2578.t2"; gene_id "file_1_file_1_jg2578";
dsimWXD1_0	AUGUSTUS	intron	18404817	18405170	.	-	.	transcript_id "file_1_file_1_jg2578.t2"; gene_id "file_1_file_1_jg2578";
dsimWXD1_0	AUGUSTUS	CDS	18405171	18405224	1	-	0	transcript_id "file_1_file_1_jg2578.t2"; gene_id "file_1_file_1_jg2578";
dsimWXD1_0	AUGUSTUS	exon	18405171	18405224	.	-	.	transcript_id "file_1_file_1_jg2578.t2"; gene_id "file_1_file_1_jg2578";
dsimWXD1_0	AUGUSTUS	intron	18405225	18405431	.	-	.	transcript_id "file_1_file_1_jg2578.t2"; gene_id "file_1_file_1_jg2578";
dsimWXD1_0	AUGUSTUS	CDS	18405432	18405551	1	-	0	transcript_id "file_1_file_1_jg2578.t2"; gene_id "file_1_file_1_jg2578";
dsimWXD1_0	AUGUSTUS	exon	18405432	18405551	.	-	.	transcript_id "file_1_file_1_jg2578.t2"; gene_id "file_1_file_1_jg2578";
dsimWXD1_0	AUGUSTUS	intron	18405552	18405608	.	-	.	transcript_id "file_1_file_1_jg2578.t2"; gene_id "file_1_file_1_jg2578";
dsimWXD1_0	AUGUSTUS	CDS	18405609	18406175	1	-	0	transcript_id "file_1_file_1_jg2578.t2"; gene_id "file_1_file_1_jg2578";
dsimWXD1_0	AUGUSTUS	exon	18405609	18406175	.	-	.	transcript_id "file_1_file_1_jg2578.t2"; gene_id "file_1_file_1_jg2578";
dsimWXD1_0	AUGUSTUS	intron	18406176	18406241	.	-	.	transcript_id "file_1_file_1_jg2578.t2"; gene_id "file_1_file_1_jg2578";
dsimWXD1_0	AUGUSTUS	CDS	18406242	18406586	1	-	0	transcript_id "file_1_file_1_jg2578.t2"; gene_id "file_1_file_1_jg2578";
dsimWXD1_0	AUGUSTUS	exon	18406242	18406586	.	-	.	transcript_id "file_1_file_1_jg2578.t2"; gene_id "file_1_file_1_jg2578";
dsimWXD1_0	AUGUSTUS	intron	18406587	18406645	.	-	.	transcript_id "file_1_file_1_jg2578.t2"; gene_id "file_1_file_1_jg2578";
dsimWXD1_0	AUGUSTUS	CDS	18406646	18406760	1	-	1	transcript_id "file_1_file_1_jg2578.t2"; gene_id "file_1_file_1_jg2578";
dsimWXD1_0	AUGUSTUS	exon	18406646	18406760	.	-	.	transcript_id "file_1_file_1_jg2578.t2"; gene_id "file_1_file_1_jg2578";
dsimWXD1_0	AUGUSTUS	intron	18406761	18407066	.	-	.	transcript_id "file_1_file_1_jg2578.t2"; gene_id "file_1_file_1_jg2578";
dsimWXD1_0	AUGUSTUS	CDS	18407067	18407205	1	-	2	transcript_id "file_1_file_1_jg2578.t2"; gene_id "file_1_file_1_jg2578";
dsimWXD1_0	AUGUSTUS	exon	18407067	18407205	.	-	.	transcript_id "file_1_file_1_jg2578.t2"; gene_id "file_1_file_1_jg2578";
dsimWXD1_0	AUGUSTUS	intron	18407206	18407267	.	-	.	transcript_id "file_1_file_1_jg2578.t2"; gene_id "file_1_file_1_jg2578";
dsimWXD1_0	AUGUSTUS	CDS	18407268	18407330	1	-	2	transcript_id "file_1_file_1_jg2578.t2"; gene_id "file_1_file_1_jg2578";
dsimWXD1_0	AUGUSTUS	exon	18407268	18407330	.	-	.	transcript_id "file_1_file_1_jg2578.t2"; gene_id "file_1_file_1_jg2578";
dsimWXD1_0	AUGUSTUS	intron	18407331	18414137	.	-	.	transcript_id "file_1_file_1_jg2578.t2"; gene_id "file_1_file_1_jg2578";
dsimWXD1_0	AUGUSTUS	transcript	18403479	18414213	.	-	.	transcript_id "file_1_file_1_jg2578.t2"; gene_id "file_1_file_1_jg2578"
dsimWXD1_0	AUGUSTUS	CDS	18414138	18414213	1	-	0	transcript_id "file_1_file_1_jg2578.t2"; gene_id "file_1_file_1_jg2578";
dsimWXD1_0	AUGUSTUS	exon	18414138	18414213	.	-	.	transcript_id "file_1_file_1_jg2578.t2"; gene_id "file_1_file_1_jg2578";
dsimWXD1_0	AUGUSTUS	start_codon	18414211	18414213	.	-	0	transcript_id "file_1_file_1_jg2578.t2"; gene_id "file_1_file_1_jg2578";
dsimWXD1_5	AUGUSTUS	start_codon	11416977	11416979	.	+	0	transcript_id "file_1_file_1_jg8205.t1"; gene_id "file_1_file_1_jg8205";
dsimWXD1_5	AUGUSTUS	CDS	11416977	11417069	1	+	0	transcript_id "file_1_file_1_jg8205.t1"; gene_id "file_1_file_1_jg8205";
dsimWXD1_5	AUGUSTUS	exon	11416977	11417069	.	+	.	transcript_id "file_1_file_1_jg8205.t1"; gene_id "file_1_file_1_jg8205";
dsimWXD1_5	AUGUSTUS	intron	11417070	11417223	.	+	.	transcript_id "file_1_file_1_jg8205.t1"; gene_id "file_1_file_1_jg8205";
dsimWXD1_5	AUGUSTUS	CDS	11417224	11417400	1	+	0	transcript_id "file_1_file_1_jg8205.t1"; gene_id "file_1_file_1_jg8205";
dsimWXD1_5	AUGUSTUS	exon	11417224	11417400	.	+	.	transcript_id "file_1_file_1_jg8205.t1"; gene_id "file_1_file_1_jg8205";
dsimWXD1_5	AUGUSTUS	intron	11417401	11417468	.	+	.	transcript_id "file_1_file_1_jg8205.t1"; gene_id "file_1_file_1_jg8205";
dsimWXD1_5	AUGUSTUS	transcript	11416977	11418161	.	+	.	transcript_id "file_1_file_1_jg8205.t1"; gene_id "file_1_file_1_jg8205"
dsimWXD1_5	AUGUSTUS	gene	11416977	11418161	.	+	.	jg8205
dsimWXD1_5	AUGUSTUS	CDS	11417469	11418161	1	+	0	transcript_id "file_1_file_1_jg8205.t1"; gene_id "file_1_file_1_jg8205";
dsimWXD1_5	AUGUSTUS	exon	11417469	11418161	.	+	.	transcript_id "file_1_file_1_jg8205.t1"; gene_id "file_1_file_1_jg8205";
dsimWXD1_5	AUGUSTUS	stop_codon	11418159	11418161	.	+	0	transcript_id "file_1_file_1_jg8205.t1"; gene_id "file_1_file_1_jg8205";
dsimWXD1_3	AUGUSTUS	stop_codon	12377749	12377751	.	-	0	transcript_id "file_1_file_1_jg4603.t1"; gene_id "file_1_file_1_jg4603";
dsimWXD1_3	AUGUSTUS	CDS	12377749	12378138	1	-	0	transcript_id "file_1_file_1_jg4603.t1"; gene_id "file_1_file_1_jg4603";
dsimWXD1_3	AUGUSTUS	exon	12377749	12378138	.	-	.	transcript_id "file_1_file_1_jg4603.t1"; gene_id "file_1_file_1_jg4603";
dsimWXD1_3	AUGUSTUS	transcript	12377749	12378138	.	-	.	transcript_id "file_1_file_1_jg4603.t1"; gene_id "file_1_file_1_jg4603"
dsimWXD1_3	AUGUSTUS	gene	12377749	12378138	.	-	.	jg4603
dsimWXD1_3	AUGUSTUS	start_codon	12378136	12378138	.	-	0	transcript_id "file_1_file_1_jg4603.t1"; gene_id "file_1_file_1_jg4603";
dsimWXD1_1	AUGUSTUS	stop_codon	17583650	17583652	.	-	0	transcript_id "file_1_file_1_jg11647.t2"; gene_id "file_1_file_1_jg11647";
dsimWXD1_1	AUGUSTUS	CDS	17583650	17583786	1	-	2	transcript_id "file_1_file_1_jg11647.t2"; gene_id "file_1_file_1_jg11647";
dsimWXD1_1	AUGUSTUS	exon	17583650	17583786	.	-	.	transcript_id "file_1_file_1_jg11647.t2"; gene_id "file_1_file_1_jg11647";
dsimWXD1_1	AUGUSTUS	intron	17583787	17585258	.	-	.	transcript_id "file_1_file_1_jg11647.t2"; gene_id "file_1_file_1_jg11647";
dsimWXD1_1	AUGUSTUS	CDS	17585259	17585463	1	-	0	transcript_id "file_1_file_1_jg11647.t2"; gene_id "file_1_file_1_jg11647";
dsimWXD1_1	AUGUSTUS	exon	17585259	17585463	.	-	.	transcript_id "file_1_file_1_jg11647.t2"; gene_id "file_1_file_1_jg11647";
dsimWXD1_1	AUGUSTUS	intron	17585464	17585522	.	-	.	transcript_id "file_1_file_1_jg11647.t2"; gene_id "file_1_file_1_jg11647";
dsimWXD1_1	AUGUSTUS	CDS	17585523	17585798	1	-	0	transcript_id "file_1_file_1_jg11647.t2"; gene_id "file_1_file_1_jg11647";
dsimWXD1_1	AUGUSTUS	exon	17585523	17585798	.	-	.	transcript_id "file_1_file_1_jg11647.t2"; gene_id "file_1_file_1_jg11647";
dsimWXD1_1	AUGUSTUS	intron	17585799	17590885	.	-	.	transcript_id "file_1_file_1_jg11647.t2"; gene_id "file_1_file_1_jg11647";
dsimWXD1_1	AUGUSTUS	CDS	17590886	17590978	1	-	0	transcript_id "file_1_file_1_jg11647.t2"; gene_id "file_1_file_1_jg11647";
dsimWXD1_1	AUGUSTUS	exon	17590886	17590978	.	-	.	transcript_id "file_1_file_1_jg11647.t2"; gene_id "file_1_file_1_jg11647";
dsimWXD1_1	AUGUSTUS	intron	17590979	17591138	.	-	.	transcript_id "file_1_file_1_jg11647.t2"; gene_id "file_1_file_1_jg11647";
dsimWXD1_1	AUGUSTUS	CDS	17591139	17591485	1	-	2	transcript_id "file_1_file_1_jg11647.t2"; gene_id "file_1_file_1_jg11647";
dsimWXD1_1	AUGUSTUS	exon	17591139	17591485	.	-	.	transcript_id "file_1_file_1_jg11647.t2"; gene_id "file_1_file_1_jg11647";
dsimWXD1_1	AUGUSTUS	intron	17591486	17599322	.	-	.	transcript_id "file_1_file_1_jg11647.t2"; gene_id "file_1_file_1_jg11647";
dsimWXD1_1	AUGUSTUS	CDS	17599323	17599370	1	-	2	transcript_id "file_1_file_1_jg11647.t2"; gene_id "file_1_file_1_jg11647";
dsimWXD1_1	AUGUSTUS	exon	17599323	17599370	.	-	.	transcript_id "file_1_file_1_jg11647.t2"; gene_id "file_1_file_1_jg11647";
dsimWXD1_1	AUGUSTUS	intron	17599371	17599760	.	-	.	transcript_id "file_1_file_1_jg11647.t2"; gene_id "file_1_file_1_jg11647";
dsimWXD1_1	AUGUSTUS	transcript	17583650	17600082	.	-	.	transcript_id "file_1_file_1_jg11647.t2"; gene_id "file_1_file_1_jg11647"
dsimWXD1_1	AUGUSTUS	CDS	17599761	17600082	1	-	0	transcript_id "file_1_file_1_jg11647.t2"; gene_id "file_1_file_1_jg11647";
dsimWXD1_1	AUGUSTUS	exon	17599761	17600082	.	-	.	transcript_id "file_1_file_1_jg11647.t2"; gene_id "file_1_file_1_jg11647";
dsimWXD1_1	AUGUSTUS	start_codon	17600080	17600082	.	-	0	transcript_id "file_1_file_1_jg11647.t2"; gene_id "file_1_file_1_jg11647";
dsimWXD1_2	AUGUSTUS	stop_codon	717241	717243	.	-	0	transcript_id "file_1_file_1_jg12645.t1"; gene_id "file_1_file_1_jg12645";
dsimWXD1_2	AUGUSTUS	CDS	717241	717536	1	-	2	transcript_id "file_1_file_1_jg12645.t1"; gene_id "file_1_file_1_jg12645";
dsimWXD1_2	AUGUSTUS	exon	717241	717536	.	-	.	transcript_id "file_1_file_1_jg12645.t1"; gene_id "file_1_file_1_jg12645";
dsimWXD1_2	AUGUSTUS	intron	717537	717591	.	-	.	transcript_id "file_1_file_1_jg12645.t1"; gene_id "file_1_file_1_jg12645";
dsimWXD1_2	AUGUSTUS	CDS	717592	717777	1	-	2	transcript_id "file_1_file_1_jg12645.t1"; gene_id "file_1_file_1_jg12645";
dsimWXD1_2	AUGUSTUS	exon	717592	717777	.	-	.	transcript_id "file_1_file_1_jg12645.t1"; gene_id "file_1_file_1_jg12645";
dsimWXD1_2	AUGUSTUS	intron	717778	717829	.	-	.	transcript_id "file_1_file_1_jg12645.t1"; gene_id "file_1_file_1_jg12645";
dsimWXD1_2	AUGUSTUS	CDS	717830	718621	1	-	2	transcript_id "file_1_file_1_jg12645.t1"; gene_id "file_1_file_1_jg12645";
dsimWXD1_2	AUGUSTUS	exon	717830	718621	.	-	.	transcript_id "file_1_file_1_jg12645.t1"; gene_id "file_1_file_1_jg12645";
dsimWXD1_2	AUGUSTUS	intron	718622	719147	.	-	.	transcript_id "file_1_file_1_jg12645.t1"; gene_id "file_1_file_1_jg12645";
dsimWXD1_2	AUGUSTUS	transcript	717241	719214	.	-	.	transcript_id "file_1_file_1_jg12645.t1"; gene_id "file_1_file_1_jg12645"
dsimWXD1_2	AUGUSTUS	gene	717241	719214	.	-	.	jg12645
dsimWXD1_2	AUGUSTUS	CDS	719148	719214	1	-	0	transcript_id "file_1_file_1_jg12645.t1"; gene_id "file_1_file_1_jg12645";
dsimWXD1_2	AUGUSTUS	exon	719148	719214	.	-	.	transcript_id "file_1_file_1_jg12645.t1"; gene_id "file_1_file_1_jg12645";
dsimWXD1_2	AUGUSTUS	start_codon	719212	719214	.	-	0	transcript_id "file_1_file_1_jg12645.t1"; gene_id "file_1_file_1_jg12645";
dsimWXD1_3	AUGUSTUS	start_codon	15768830	15768832	.	+	0	transcript_id "file_1_file_1_jg5057.t1"; gene_id "file_1_file_1_jg5057";
dsimWXD1_3	AUGUSTUS	CDS	15768830	15768848	0.5	+	0	transcript_id "file_1_file_1_jg5057.t1"; gene_id "file_1_file_1_jg5057";
dsimWXD1_3	AUGUSTUS	exon	15768830	15768848	.	+	.	transcript_id "file_1_file_1_jg5057.t1"; gene_id "file_1_file_1_jg5057";
dsimWXD1_3	AUGUSTUS	intron	15768849	15770267	.	+	.	transcript_id "file_1_file_1_jg5057.t1"; gene_id "file_1_file_1_jg5057";
dsimWXD1_3	AUGUSTUS	transcript	15768830	15770458	.	+	.	transcript_id "file_1_file_1_jg5057.t1"; gene_id "file_1_file_1_jg5057"
dsimWXD1_3	AUGUSTUS	gene	15768830	15770458	.	+	.	jg5057
dsimWXD1_3	AUGUSTUS	CDS	15770268	15770458	1	+	2	transcript_id "file_1_file_1_jg5057.t1"; gene_id "file_1_file_1_jg5057";
dsimWXD1_3	AUGUSTUS	exon	15770268	15770458	.	+	.	transcript_id "file_1_file_1_jg5057.t1"; gene_id "file_1_file_1_jg5057";
dsimWXD1_3	AUGUSTUS	stop_codon	15770456	15770458	.	+	0	transcript_id "file_1_file_1_jg5057.t1"; gene_id "file_1_file_1_jg5057";
dsimWXD1_0	AUGUSTUS	start_codon	4119486	4119488	.	+	0	transcript_id "file_1_file_1_jg940.t1"; gene_id "file_1_file_1_jg940";
dsimWXD1_0	AUGUSTUS	CDS	4119486	4119809	1	+	0	transcript_id "file_1_file_1_jg940.t1"; gene_id "file_1_file_1_jg940";
dsimWXD1_0	AUGUSTUS	exon	4119486	4119809	.	+	.	transcript_id "file_1_file_1_jg940.t1"; gene_id "file_1_file_1_jg940";
dsimWXD1_0	AUGUSTUS	transcript	4119486	4119809	.	+	.	transcript_id "file_1_file_1_jg940.t1"; gene_id "file_1_file_1_jg940"
dsimWXD1_0	AUGUSTUS	gene	4119486	4119809	.	+	.	jg940
dsimWXD1_0	AUGUSTUS	stop_codon	4119807	4119809	.	+	0	transcript_id "file_1_file_1_jg940.t1"; gene_id "file_1_file_1_jg940";
dsimWXD1_3	AUGUSTUS	stop_codon	25283595	25283597	.	-	0	transcript_id "file_1_file_1_jg6370.t1"; gene_id "file_1_file_1_jg6370";
dsimWXD1_3	AUGUSTUS	CDS	25283595	25283774	0.54	-	0	transcript_id "file_1_file_1_jg6370.t1"; gene_id "file_1_file_1_jg6370";
dsimWXD1_3	AUGUSTUS	exon	25283595	25283774	.	-	.	transcript_id "file_1_file_1_jg6370.t1"; gene_id "file_1_file_1_jg6370";
dsimWXD1_3	AUGUSTUS	intron	25283775	25286248	.	-	.	transcript_id "file_1_file_1_jg6370.t1"; gene_id "file_1_file_1_jg6370";
dsimWXD1_3	AUGUSTUS	transcript	25283595	25286401	.	-	.	transcript_id "file_1_file_1_jg6370.t1"; gene_id "file_1_file_1_jg6370"
dsimWXD1_3	AUGUSTUS	gene	25283595	25286401	.	-	.	jg6370
dsimWXD1_3	AUGUSTUS	CDS	25286249	25286401	0.25	-	0	transcript_id "file_1_file_1_jg6370.t1"; gene_id "file_1_file_1_jg6370";
dsimWXD1_3	AUGUSTUS	exon	25286249	25286401	.	-	.	transcript_id "file_1_file_1_jg6370.t1"; gene_id "file_1_file_1_jg6370";
dsimWXD1_3	AUGUSTUS	start_codon	25286399	25286401	.	-	0	transcript_id "file_1_file_1_jg6370.t1"; gene_id "file_1_file_1_jg6370";
dsimWXD1_2	AUGUSTUS	start_codon	21301236	21301238	.	+	0	transcript_id "file_1_file_1_jg15233.t2"; gene_id "file_1_file_1_jg15233";
dsimWXD1_2	AUGUSTUS	CDS	21301236	21301280	1	+	0	transcript_id "file_1_file_1_jg15233.t2"; gene_id "file_1_file_1_jg15233";
dsimWXD1_2	AUGUSTUS	exon	21301236	21301280	.	+	.	transcript_id "file_1_file_1_jg15233.t2"; gene_id "file_1_file_1_jg15233";
dsimWXD1_2	AUGUSTUS	intron	21301281	21305163	.	+	.	transcript_id "file_1_file_1_jg15233.t2"; gene_id "file_1_file_1_jg15233";
dsimWXD1_2	AUGUSTUS	CDS	21305164	21305394	1	+	0	transcript_id "file_1_file_1_jg15233.t2"; gene_id "file_1_file_1_jg15233";
dsimWXD1_2	AUGUSTUS	exon	21305164	21305394	.	+	.	transcript_id "file_1_file_1_jg15233.t2"; gene_id "file_1_file_1_jg15233";
dsimWXD1_2	AUGUSTUS	intron	21305395	21305463	.	+	.	transcript_id "file_1_file_1_jg15233.t2"; gene_id "file_1_file_1_jg15233";
dsimWXD1_2	AUGUSTUS	CDS	21305464	21305631	1	+	0	transcript_id "file_1_file_1_jg15233.t2"; gene_id "file_1_file_1_jg15233";
dsimWXD1_2	AUGUSTUS	exon	21305464	21305631	.	+	.	transcript_id "file_1_file_1_jg15233.t2"; gene_id "file_1_file_1_jg15233";
dsimWXD1_2	AUGUSTUS	intron	21305632	21307004	.	+	.	transcript_id "file_1_file_1_jg15233.t2"; gene_id "file_1_file_1_jg15233";
dsimWXD1_2	AUGUSTUS	CDS	21307005	21307212	1	+	0	transcript_id "file_1_file_1_jg15233.t2"; gene_id "file_1_file_1_jg15233";
dsimWXD1_2	AUGUSTUS	exon	21307005	21307212	.	+	.	transcript_id "file_1_file_1_jg15233.t2"; gene_id "file_1_file_1_jg15233";
dsimWXD1_2	AUGUSTUS	intron	21307213	21307881	.	+	.	transcript_id "file_1_file_1_jg15233.t2"; gene_id "file_1_file_1_jg15233";
dsimWXD1_2	AUGUSTUS	CDS	21307882	21308071	1	+	2	transcript_id "file_1_file_1_jg15233.t2"; gene_id "file_1_file_1_jg15233";
dsimWXD1_2	AUGUSTUS	exon	21307882	21308071	.	+	.	transcript_id "file_1_file_1_jg15233.t2"; gene_id "file_1_file_1_jg15233";
dsimWXD1_2	AUGUSTUS	intron	21308072	21308131	.	+	.	transcript_id "file_1_file_1_jg15233.t2"; gene_id "file_1_file_1_jg15233";
dsimWXD1_2	AUGUSTUS	CDS	21308132	21308396	1	+	1	transcript_id "file_1_file_1_jg15233.t2"; gene_id "file_1_file_1_jg15233";
dsimWXD1_2	AUGUSTUS	exon	21308132	21308396	.	+	.	transcript_id "file_1_file_1_jg15233.t2"; gene_id "file_1_file_1_jg15233";
dsimWXD1_2	AUGUSTUS	intron	21308397	21308545	.	+	.	transcript_id "file_1_file_1_jg15233.t2"; gene_id "file_1_file_1_jg15233";
dsimWXD1_2	AUGUSTUS	CDS	21308546	21308713	1	+	0	transcript_id "file_1_file_1_jg15233.t2"; gene_id "file_1_file_1_jg15233";
dsimWXD1_2	AUGUSTUS	exon	21308546	21308713	.	+	.	transcript_id "file_1_file_1_jg15233.t2"; gene_id "file_1_file_1_jg15233";
dsimWXD1_2	AUGUSTUS	intron	21308714	21308776	.	+	.	transcript_id "file_1_file_1_jg15233.t2"; gene_id "file_1_file_1_jg15233";
dsimWXD1_2	AUGUSTUS	transcript	21301236	21308887	.	+	.	transcript_id "file_1_file_1_jg15233.t2"; gene_id "file_1_file_1_jg15233"
dsimWXD1_2	AUGUSTUS	CDS	21308777	21308887	1	+	0	transcript_id "file_1_file_1_jg15233.t2"; gene_id "file_1_file_1_jg15233";
dsimWXD1_2	AUGUSTUS	exon	21308777	21308887	.	+	.	transcript_id "file_1_file_1_jg15233.t2"; gene_id "file_1_file_1_jg15233";
dsimWXD1_2	AUGUSTUS	stop_codon	21308885	21308887	.	+	0	transcript_id "file_1_file_1_jg15233.t2"; gene_id "file_1_file_1_jg15233";
dsimWXD1_3	AUGUSTUS	stop_codon	13174341	13174343	.	-	0	transcript_id "file_1_file_1_jg4696.t1"; gene_id "file_1_file_1_jg4696";
dsimWXD1_3	AUGUSTUS	CDS	13174341	13174669	0.67	-	2	transcript_id "file_1_file_1_jg4696.t1"; gene_id "file_1_file_1_jg4696";
dsimWXD1_3	AUGUSTUS	exon	13174341	13174669	.	-	.	transcript_id "file_1_file_1_jg4696.t1"; gene_id "file_1_file_1_jg4696";
dsimWXD1_3	AUGUSTUS	intron	13174670	13181087	.	-	.	transcript_id "file_1_file_1_jg4696.t1"; gene_id "file_1_file_1_jg4696";
dsimWXD1_3	AUGUSTUS	transcript	13174341	13181256	.	-	.	transcript_id "file_1_file_1_jg4696.t1"; gene_id "file_1_file_1_jg4696"
dsimWXD1_3	AUGUSTUS	gene	13174341	13181256	.	-	.	jg4696
dsimWXD1_3	AUGUSTUS	CDS	13181088	13181256	0.89	-	0	transcript_id "file_1_file_1_jg4696.t1"; gene_id "file_1_file_1_jg4696";
dsimWXD1_3	AUGUSTUS	exon	13181088	13181256	.	-	.	transcript_id "file_1_file_1_jg4696.t1"; gene_id "file_1_file_1_jg4696";
dsimWXD1_3	AUGUSTUS	start_codon	13181254	13181256	.	-	0	transcript_id "file_1_file_1_jg4696.t1"; gene_id "file_1_file_1_jg4696";
dsimWXD1_2	AUGUSTUS	stop_codon	20666745	20666747	.	-	0	transcript_id "file_1_file_1_jg15129.t1"; gene_id "file_1_file_1_jg15129";
dsimWXD1_2	AUGUSTUS	CDS	20666745	20666851	0.91	-	2	transcript_id "file_1_file_1_jg15129.t1"; gene_id "file_1_file_1_jg15129";
dsimWXD1_2	AUGUSTUS	exon	20666745	20666851	.	-	.	transcript_id "file_1_file_1_jg15129.t1"; gene_id "file_1_file_1_jg15129";
dsimWXD1_2	AUGUSTUS	intron	20666852	20667963	.	-	.	transcript_id "file_1_file_1_jg15129.t1"; gene_id "file_1_file_1_jg15129";
dsimWXD1_2	AUGUSTUS	CDS	20667964	20668012	1	-	0	transcript_id "file_1_file_1_jg15129.t1"; gene_id "file_1_file_1_jg15129";
dsimWXD1_2	AUGUSTUS	exon	20667964	20668012	.	-	.	transcript_id "file_1_file_1_jg15129.t1"; gene_id "file_1_file_1_jg15129";
dsimWXD1_2	AUGUSTUS	intron	20668013	20674902	.	-	.	transcript_id "file_1_file_1_jg15129.t1"; gene_id "file_1_file_1_jg15129";
dsimWXD1_2	AUGUSTUS	CDS	20674903	20675307	1	-	0	transcript_id "file_1_file_1_jg15129.t1"; gene_id "file_1_file_1_jg15129";
dsimWXD1_2	AUGUSTUS	exon	20674903	20675307	.	-	.	transcript_id "file_1_file_1_jg15129.t1"; gene_id "file_1_file_1_jg15129";
dsimWXD1_2	AUGUSTUS	intron	20675308	20680507	.	-	.	transcript_id "file_1_file_1_jg15129.t1"; gene_id "file_1_file_1_jg15129";
dsimWXD1_2	AUGUSTUS	transcript	20666745	20680639	.	-	.	transcript_id "file_1_file_1_jg15129.t1"; gene_id "file_1_file_1_jg15129"
dsimWXD1_2	AUGUSTUS	gene	20666745	20680639	.	-	.	jg15129
dsimWXD1_2	AUGUSTUS	CDS	20680508	20680639	1	-	0	transcript_id "file_1_file_1_jg15129.t1"; gene_id "file_1_file_1_jg15129";
dsimWXD1_2	AUGUSTUS	exon	20680508	20680639	.	-	.	transcript_id "file_1_file_1_jg15129.t1"; gene_id "file_1_file_1_jg15129";
dsimWXD1_2	AUGUSTUS	start_codon	20680637	20680639	.	-	0	transcript_id "file_1_file_1_jg15129.t1"; gene_id "file_1_file_1_jg15129";
dsimWXD1_1	AUGUSTUS	start_codon	5118219	5118221	.	+	0	transcript_id "file_1_file_1_jg9751.t1"; gene_id "file_1_file_1_jg9751";
dsimWXD1_1	AUGUSTUS	CDS	5118219	5119094	1	+	0	transcript_id "file_1_file_1_jg9751.t1"; gene_id "file_1_file_1_jg9751";
dsimWXD1_1	AUGUSTUS	exon	5118219	5119094	.	+	.	transcript_id "file_1_file_1_jg9751.t1"; gene_id "file_1_file_1_jg9751";
dsimWXD1_1	AUGUSTUS	intron	5119095	5119164	.	+	.	transcript_id "file_1_file_1_jg9751.t1"; gene_id "file_1_file_1_jg9751";
dsimWXD1_1	AUGUSTUS	CDS	5119165	5119306	1	+	0	transcript_id "file_1_file_1_jg9751.t1"; gene_id "file_1_file_1_jg9751";
dsimWXD1_1	AUGUSTUS	exon	5119165	5119306	.	+	.	transcript_id "file_1_file_1_jg9751.t1"; gene_id "file_1_file_1_jg9751";
dsimWXD1_1	AUGUSTUS	intron	5119307	5119375	.	+	.	transcript_id "file_1_file_1_jg9751.t1"; gene_id "file_1_file_1_jg9751";
dsimWXD1_1	AUGUSTUS	transcript	5118219	5119569	.	+	.	transcript_id "file_1_file_1_jg9751.t1"; gene_id "file_1_file_1_jg9751"
dsimWXD1_1	AUGUSTUS	gene	5118219	5119569	.	+	.	jg9751
dsimWXD1_1	AUGUSTUS	CDS	5119376	5119569	1	+	2	transcript_id "file_1_file_1_jg9751.t1"; gene_id "file_1_file_1_jg9751";
dsimWXD1_1	AUGUSTUS	exon	5119376	5119569	.	+	.	transcript_id "file_1_file_1_jg9751.t1"; gene_id "file_1_file_1_jg9751";
dsimWXD1_1	AUGUSTUS	stop_codon	5119567	5119569	.	+	0	transcript_id "file_1_file_1_jg9751.t1"; gene_id "file_1_file_1_jg9751";
dsimWXD1_1	AUGUSTUS	stop_codon	16177918	16177920	.	-	0	transcript_id "file_1_file_1_jg11439.t2"; gene_id "file_1_file_1_jg11439";
dsimWXD1_1	AUGUSTUS	CDS	16177918	16178100	1	-	0	transcript_id "file_1_file_1_jg11439.t2"; gene_id "file_1_file_1_jg11439";
dsimWXD1_1	AUGUSTUS	exon	16177918	16178100	.	-	.	transcript_id "file_1_file_1_jg11439.t2"; gene_id "file_1_file_1_jg11439";
dsimWXD1_1	AUGUSTUS	intron	16178101	16178169	.	-	.	transcript_id "file_1_file_1_jg11439.t2"; gene_id "file_1_file_1_jg11439";
dsimWXD1_1	AUGUSTUS	CDS	16178170	16178567	1	-	2	transcript_id "file_1_file_1_jg11439.t2"; gene_id "file_1_file_1_jg11439";
dsimWXD1_1	AUGUSTUS	exon	16178170	16178567	.	-	.	transcript_id "file_1_file_1_jg11439.t2"; gene_id "file_1_file_1_jg11439";
dsimWXD1_1	AUGUSTUS	intron	16178568	16178633	.	-	.	transcript_id "file_1_file_1_jg11439.t2"; gene_id "file_1_file_1_jg11439";
dsimWXD1_1	AUGUSTUS	CDS	16178634	16178831	1	-	2	transcript_id "file_1_file_1_jg11439.t2"; gene_id "file_1_file_1_jg11439";
dsimWXD1_1	AUGUSTUS	exon	16178634	16178831	.	-	.	transcript_id "file_1_file_1_jg11439.t2"; gene_id "file_1_file_1_jg11439";
dsimWXD1_1	AUGUSTUS	intron	16178832	16178894	.	-	.	transcript_id "file_1_file_1_jg11439.t2"; gene_id "file_1_file_1_jg11439";
dsimWXD1_1	AUGUSTUS	CDS	16178895	16181026	1	-	1	transcript_id "file_1_file_1_jg11439.t2"; gene_id "file_1_file_1_jg11439";
dsimWXD1_1	AUGUSTUS	exon	16178895	16181026	.	-	.	transcript_id "file_1_file_1_jg11439.t2"; gene_id "file_1_file_1_jg11439";
dsimWXD1_1	AUGUSTUS	intron	16181027	16182871	.	-	.	transcript_id "file_1_file_1_jg11439.t2"; gene_id "file_1_file_1_jg11439";
dsimWXD1_1	AUGUSTUS	transcript	16177918	16183065	.	-	.	transcript_id "file_1_file_1_jg11439.t2"; gene_id "file_1_file_1_jg11439"
dsimWXD1_1	AUGUSTUS	CDS	16182872	16183065	1	-	0	transcript_id "file_1_file_1_jg11439.t2"; gene_id "file_1_file_1_jg11439";
dsimWXD1_1	AUGUSTUS	exon	16182872	16183065	.	-	.	transcript_id "file_1_file_1_jg11439.t2"; gene_id "file_1_file_1_jg11439";
dsimWXD1_1	AUGUSTUS	start_codon	16183063	16183065	.	-	0	transcript_id "file_1_file_1_jg11439.t2"; gene_id "file_1_file_1_jg11439";
dsimWXD1_1	AUGUSTUS	start_codon	14202181	14202183	.	+	0	transcript_id "file_1_file_1_jg11121.t1"; gene_id "file_1_file_1_jg11121";
dsimWXD1_1	AUGUSTUS	CDS	14202181	14202402	1	+	0	transcript_id "file_1_file_1_jg11121.t1"; gene_id "file_1_file_1_jg11121";
dsimWXD1_1	AUGUSTUS	exon	14202181	14202402	.	+	.	transcript_id "file_1_file_1_jg11121.t1"; gene_id "file_1_file_1_jg11121";
dsimWXD1_1	AUGUSTUS	intron	14202403	14202466	.	+	.	transcript_id "file_1_file_1_jg11121.t1"; gene_id "file_1_file_1_jg11121";
dsimWXD1_1	AUGUSTUS	CDS	14202467	14202610	1	+	0	transcript_id "file_1_file_1_jg11121.t1"; gene_id "file_1_file_1_jg11121";
dsimWXD1_1	AUGUSTUS	exon	14202467	14202610	.	+	.	transcript_id "file_1_file_1_jg11121.t1"; gene_id "file_1_file_1_jg11121";
dsimWXD1_1	AUGUSTUS	intron	14202611	14202718	.	+	.	transcript_id "file_1_file_1_jg11121.t1"; gene_id "file_1_file_1_jg11121";
dsimWXD1_1	AUGUSTUS	CDS	14202719	14202869	1	+	0	transcript_id "file_1_file_1_jg11121.t1"; gene_id "file_1_file_1_jg11121";
dsimWXD1_1	AUGUSTUS	exon	14202719	14202869	.	+	.	transcript_id "file_1_file_1_jg11121.t1"; gene_id "file_1_file_1_jg11121";
dsimWXD1_1	AUGUSTUS	intron	14202870	14202934	.	+	.	transcript_id "file_1_file_1_jg11121.t1"; gene_id "file_1_file_1_jg11121";
dsimWXD1_1	AUGUSTUS	CDS	14202935	14203677	1	+	2	transcript_id "file_1_file_1_jg11121.t1"; gene_id "file_1_file_1_jg11121";
dsimWXD1_1	AUGUSTUS	exon	14202935	14203677	.	+	.	transcript_id "file_1_file_1_jg11121.t1"; gene_id "file_1_file_1_jg11121";
dsimWXD1_1	AUGUSTUS	intron	14203678	14203850	.	+	.	transcript_id "file_1_file_1_jg11121.t1"; gene_id "file_1_file_1_jg11121";
dsimWXD1_1	AUGUSTUS	CDS	14203851	14204140	1	+	0	transcript_id "file_1_file_1_jg11121.t1"; gene_id "file_1_file_1_jg11121";
dsimWXD1_1	AUGUSTUS	exon	14203851	14204140	.	+	.	transcript_id "file_1_file_1_jg11121.t1"; gene_id "file_1_file_1_jg11121";
dsimWXD1_1	AUGUSTUS	intron	14204141	14204196	.	+	.	transcript_id "file_1_file_1_jg11121.t1"; gene_id "file_1_file_1_jg11121";
dsimWXD1_1	AUGUSTUS	transcript	14202181	14204386	.	+	.	transcript_id "file_1_file_1_jg11121.t1"; gene_id "file_1_file_1_jg11121"
dsimWXD1_1	AUGUSTUS	gene	14202181	14204386	.	+	.	jg11121
dsimWXD1_1	AUGUSTUS	CDS	14204197	14204386	1	+	1	transcript_id "file_1_file_1_jg11121.t1"; gene_id "file_1_file_1_jg11121";
dsimWXD1_1	AUGUSTUS	exon	14204197	14204386	.	+	.	transcript_id "file_1_file_1_jg11121.t1"; gene_id "file_1_file_1_jg11121";
dsimWXD1_1	AUGUSTUS	stop_codon	14204384	14204386	.	+	0	transcript_id "file_1_file_1_jg11121.t1"; gene_id "file_1_file_1_jg11121";
dsimWXD1_1	AUGUSTUS	stop_codon	1915213	1915215	.	-	0	transcript_id "file_1_file_1_jg9547.t1"; gene_id "file_1_file_1_jg9547";
dsimWXD1_1	AUGUSTUS	CDS	1915213	1915674	0.75	-	0	transcript_id "file_1_file_1_jg9547.t1"; gene_id "file_1_file_1_jg9547";
dsimWXD1_1	AUGUSTUS	exon	1915213	1915674	.	-	.	transcript_id "file_1_file_1_jg9547.t1"; gene_id "file_1_file_1_jg9547";
dsimWXD1_1	AUGUSTUS	transcript	1915213	1915674	.	-	.	transcript_id "file_1_file_1_jg9547.t1"; gene_id "file_1_file_1_jg9547"
dsimWXD1_1	AUGUSTUS	gene	1915213	1915674	.	-	.	jg9547
dsimWXD1_1	AUGUSTUS	start_codon	1915672	1915674	.	-	0	transcript_id "file_1_file_1_jg9547.t1"; gene_id "file_1_file_1_jg9547";
dsimWXD1_3	AUGUSTUS	start_codon	27320497	27320499	.	+	0	transcript_id "file_1_file_1_jg6673.t1"; gene_id "file_1_file_1_jg6673";
dsimWXD1_3	AUGUSTUS	CDS	27320497	27321198	1	+	0	transcript_id "file_1_file_1_jg6673.t1"; gene_id "file_1_file_1_jg6673";
dsimWXD1_3	AUGUSTUS	exon	27320497	27321198	.	+	.	transcript_id "file_1_file_1_jg6673.t1"; gene_id "file_1_file_1_jg6673";
dsimWXD1_3	AUGUSTUS	transcript	27320497	27321198	.	+	.	transcript_id "file_1_file_1_jg6673.t1"; gene_id "file_1_file_1_jg6673"
dsimWXD1_3	AUGUSTUS	gene	27320497	27321198	.	+	.	jg6673
dsimWXD1_3	AUGUSTUS	stop_codon	27321196	27321198	.	+	0	transcript_id "file_1_file_1_jg6673.t1"; gene_id "file_1_file_1_jg6673";
dsimWXD1_2	AUGUSTUS	start_codon	12707092	12707094	.	+	0	transcript_id "file_1_file_1_jg14174.t1"; gene_id "file_1_file_1_jg14174";
dsimWXD1_2	AUGUSTUS	CDS	12707092	12707152	0.78	+	0	transcript_id "file_1_file_1_jg14174.t1"; gene_id "file_1_file_1_jg14174";
dsimWXD1_2	AUGUSTUS	exon	12707092	12707152	.	+	.	transcript_id "file_1_file_1_jg14174.t1"; gene_id "file_1_file_1_jg14174";
dsimWXD1_2	AUGUSTUS	intron	12707153	12707210	.	+	.	transcript_id "file_1_file_1_jg14174.t1"; gene_id "file_1_file_1_jg14174";
dsimWXD1_2	AUGUSTUS	CDS	12707211	12707339	0.61	+	2	transcript_id "file_1_file_1_jg14174.t1"; gene_id "file_1_file_1_jg14174";
dsimWXD1_2	AUGUSTUS	exon	12707211	12707339	.	+	.	transcript_id "file_1_file_1_jg14174.t1"; gene_id "file_1_file_1_jg14174";
dsimWXD1_2	AUGUSTUS	intron	12707340	12707419	.	+	.	transcript_id "file_1_file_1_jg14174.t1"; gene_id "file_1_file_1_jg14174";
dsimWXD1_2	AUGUSTUS	CDS	12707420	12707835	0.61	+	2	transcript_id "file_1_file_1_jg14174.t1"; gene_id "file_1_file_1_jg14174";
dsimWXD1_2	AUGUSTUS	exon	12707420	12707835	.	+	.	transcript_id "file_1_file_1_jg14174.t1"; gene_id "file_1_file_1_jg14174";
dsimWXD1_2	AUGUSTUS	intron	12707836	12708060	.	+	.	transcript_id "file_1_file_1_jg14174.t1"; gene_id "file_1_file_1_jg14174";
dsimWXD1_2	AUGUSTUS	CDS	12708061	12708261	0.32	+	0	transcript_id "file_1_file_1_jg14174.t1"; gene_id "file_1_file_1_jg14174";
dsimWXD1_2	AUGUSTUS	exon	12708061	12708261	.	+	.	transcript_id "file_1_file_1_jg14174.t1"; gene_id "file_1_file_1_jg14174";
dsimWXD1_2	AUGUSTUS	intron	12708262	12708590	.	+	.	transcript_id "file_1_file_1_jg14174.t1"; gene_id "file_1_file_1_jg14174";
dsimWXD1_2	AUGUSTUS	transcript	12707092	12709076	.	+	.	transcript_id "file_1_file_1_jg14174.t1"; gene_id "file_1_file_1_jg14174"
dsimWXD1_2	AUGUSTUS	gene	12707092	12709076	.	+	.	jg14174
dsimWXD1_2	AUGUSTUS	CDS	12708591	12709076	1	+	0	transcript_id "file_1_file_1_jg14174.t1"; gene_id "file_1_file_1_jg14174";
dsimWXD1_2	AUGUSTUS	exon	12708591	12709076	.	+	.	transcript_id "file_1_file_1_jg14174.t1"; gene_id "file_1_file_1_jg14174";
dsimWXD1_2	AUGUSTUS	stop_codon	12709074	12709076	.	+	0	transcript_id "file_1_file_1_jg14174.t1"; gene_id "file_1_file_1_jg14174";
dsimWXD1_2	AUGUSTUS	stop_codon	6879662	6879664	.	-	0	transcript_id "file_1_file_1_jg13426.t1"; gene_id "file_1_file_1_jg13426";
dsimWXD1_2	AUGUSTUS	CDS	6879662	6879803	0.75	-	1	transcript_id "file_1_file_1_jg13426.t1"; gene_id "file_1_file_1_jg13426";
dsimWXD1_2	AUGUSTUS	exon	6879662	6879803	.	-	.	transcript_id "file_1_file_1_jg13426.t1"; gene_id "file_1_file_1_jg13426";
dsimWXD1_2	AUGUSTUS	intron	6879804	6880069	.	-	.	transcript_id "file_1_file_1_jg13426.t1"; gene_id "file_1_file_1_jg13426";
dsimWXD1_2	AUGUSTUS	transcript	6879662	6880233	.	-	.	transcript_id "file_1_file_1_jg13426.t1"; gene_id "file_1_file_1_jg13426"
dsimWXD1_2	AUGUSTUS	gene	6879662	6880233	.	-	.	jg13426
dsimWXD1_2	AUGUSTUS	CDS	6880070	6880233	0.3	-	0	transcript_id "file_1_file_1_jg13426.t1"; gene_id "file_1_file_1_jg13426";
dsimWXD1_2	AUGUSTUS	exon	6880070	6880233	.	-	.	transcript_id "file_1_file_1_jg13426.t1"; gene_id "file_1_file_1_jg13426";
dsimWXD1_2	AUGUSTUS	start_codon	6880231	6880233	.	-	0	transcript_id "file_1_file_1_jg13426.t1"; gene_id "file_1_file_1_jg13426";
dsimWXD1_2	AUGUSTUS	start_codon	20975410	20975412	.	+	0	transcript_id "file_1_file_1_jg15167.t1"; gene_id "file_1_file_1_jg15167";
dsimWXD1_2	AUGUSTUS	CDS	20975410	20975419	0.99	+	0	transcript_id "file_1_file_1_jg15167.t1"; gene_id "file_1_file_1_jg15167";
dsimWXD1_2	AUGUSTUS	exon	20975410	20975419	.	+	.	transcript_id "file_1_file_1_jg15167.t1"; gene_id "file_1_file_1_jg15167";
dsimWXD1_2	AUGUSTUS	intron	20975420	20975477	.	+	.	transcript_id "file_1_file_1_jg15167.t1"; gene_id "file_1_file_1_jg15167";
dsimWXD1_2	AUGUSTUS	transcript	20975410	20976025	.	+	.	transcript_id "file_1_file_1_jg15167.t1"; gene_id "file_1_file_1_jg15167"
dsimWXD1_2	AUGUSTUS	gene	20975410	20976025	.	+	.	jg15167
dsimWXD1_2	AUGUSTUS	CDS	20975478	20976025	0.93	+	2	transcript_id "file_1_file_1_jg15167.t1"; gene_id "file_1_file_1_jg15167";
dsimWXD1_2	AUGUSTUS	exon	20975478	20976025	.	+	.	transcript_id "file_1_file_1_jg15167.t1"; gene_id "file_1_file_1_jg15167";
dsimWXD1_2	AUGUSTUS	stop_codon	20976023	20976025	.	+	0	transcript_id "file_1_file_1_jg15167.t1"; gene_id "file_1_file_1_jg15167";
dsimWXD1_0	AUGUSTUS	stop_codon	11058690	11058692	.	-	0	transcript_id "file_1_file_1_jg1910.t1"; gene_id "file_1_file_1_jg1910";
dsimWXD1_0	AUGUSTUS	CDS	11058690	11059021	1	-	2	transcript_id "file_1_file_1_jg1910.t1"; gene_id "file_1_file_1_jg1910";
dsimWXD1_0	AUGUSTUS	exon	11058690	11059021	.	-	.	transcript_id "file_1_file_1_jg1910.t1"; gene_id "file_1_file_1_jg1910";
dsimWXD1_0	AUGUSTUS	intron	11059022	11059272	.	-	.	transcript_id "file_1_file_1_jg1910.t1"; gene_id "file_1_file_1_jg1910";
dsimWXD1_0	AUGUSTUS	transcript	11058690	11059513	.	-	.	transcript_id "file_1_file_1_jg1910.t1"; gene_id "file_1_file_1_jg1910"
dsimWXD1_0	AUGUSTUS	gene	11058690	11059513	.	-	.	jg1910
dsimWXD1_0	AUGUSTUS	CDS	11059273	11059513	0.99	-	0	transcript_id "file_1_file_1_jg1910.t1"; gene_id "file_1_file_1_jg1910";
dsimWXD1_0	AUGUSTUS	exon	11059273	11059513	.	-	.	transcript_id "file_1_file_1_jg1910.t1"; gene_id "file_1_file_1_jg1910";
dsimWXD1_0	AUGUSTUS	start_codon	11059511	11059513	.	-	0	transcript_id "file_1_file_1_jg1910.t1"; gene_id "file_1_file_1_jg1910";
dsimWXD1_0	AUGUSTUS	start_codon	2730130	2730132	.	+	0	transcript_id "file_1_file_1_jg753.t1"; gene_id "file_1_file_1_jg753";
dsimWXD1_0	AUGUSTUS	CDS	2730130	2730384	1	+	0	transcript_id "file_1_file_1_jg753.t1"; gene_id "file_1_file_1_jg753";
dsimWXD1_0	AUGUSTUS	exon	2730130	2730384	.	+	.	transcript_id "file_1_file_1_jg753.t1"; gene_id "file_1_file_1_jg753";
dsimWXD1_0	AUGUSTUS	intron	2730385	2730446	.	+	.	transcript_id "file_1_file_1_jg753.t1"; gene_id "file_1_file_1_jg753";
dsimWXD1_0	AUGUSTUS	transcript	2730130	2731016	.	+	.	transcript_id "file_1_file_1_jg753.t1"; gene_id "file_1_file_1_jg753"
dsimWXD1_0	AUGUSTUS	gene	2730130	2731016	.	+	.	jg753
dsimWXD1_0	AUGUSTUS	CDS	2730447	2731016	1	+	0	transcript_id "file_1_file_1_jg753.t1"; gene_id "file_1_file_1_jg753";
dsimWXD1_0	AUGUSTUS	exon	2730447	2731016	.	+	.	transcript_id "file_1_file_1_jg753.t1"; gene_id "file_1_file_1_jg753";
dsimWXD1_0	AUGUSTUS	stop_codon	2731014	2731016	.	+	0	transcript_id "file_1_file_1_jg753.t1"; gene_id "file_1_file_1_jg753";
dsimWXD1_3	AUGUSTUS	start_codon	22768161	22768163	.	+	0	transcript_id "file_1_file_1_jg6104.t1"; gene_id "file_1_file_1_jg6104";
dsimWXD1_3	AUGUSTUS	CDS	22768161	22768682	1	+	0	transcript_id "file_1_file_1_jg6104.t1"; gene_id "file_1_file_1_jg6104";
dsimWXD1_3	AUGUSTUS	exon	22768161	22768682	.	+	.	transcript_id "file_1_file_1_jg6104.t1"; gene_id "file_1_file_1_jg6104";
dsimWXD1_3	AUGUSTUS	transcript	22768161	22768682	.	+	.	transcript_id "file_1_file_1_jg6104.t1"; gene_id "file_1_file_1_jg6104"
dsimWXD1_3	AUGUSTUS	gene	22768161	22768682	.	+	.	jg6104
dsimWXD1_3	AUGUSTUS	stop_codon	22768680	22768682	.	+	0	transcript_id "file_1_file_1_jg6104.t1"; gene_id "file_1_file_1_jg6104";
dsimWXD1_2	AUGUSTUS	stop_codon	11470973	11470975	.	-	0	transcript_id "file_1_file_1_jg14005.t1"; gene_id "file_1_file_1_jg14005";
dsimWXD1_2	AUGUSTUS	CDS	11470973	11471270	1	-	1	transcript_id "file_1_file_1_jg14005.t1"; gene_id "file_1_file_1_jg14005";
dsimWXD1_2	AUGUSTUS	exon	11470973	11471270	.	-	.	transcript_id "file_1_file_1_jg14005.t1"; gene_id "file_1_file_1_jg14005";
dsimWXD1_2	AUGUSTUS	intron	11471271	11473821	.	-	.	transcript_id "file_1_file_1_jg14005.t1"; gene_id "file_1_file_1_jg14005";
dsimWXD1_2	AUGUSTUS	CDS	11473822	11474017	1	-	2	transcript_id "file_1_file_1_jg14005.t1"; gene_id "file_1_file_1_jg14005";
dsimWXD1_2	AUGUSTUS	exon	11473822	11474017	.	-	.	transcript_id "file_1_file_1_jg14005.t1"; gene_id "file_1_file_1_jg14005";
dsimWXD1_2	AUGUSTUS	intron	11474018	11487694	.	-	.	transcript_id "file_1_file_1_jg14005.t1"; gene_id "file_1_file_1_jg14005";
dsimWXD1_2	AUGUSTUS	CDS	11487695	11487812	1	-	0	transcript_id "file_1_file_1_jg14005.t1"; gene_id "file_1_file_1_jg14005";
dsimWXD1_2	AUGUSTUS	exon	11487695	11487812	.	-	.	transcript_id "file_1_file_1_jg14005.t1"; gene_id "file_1_file_1_jg14005";
dsimWXD1_2	AUGUSTUS	intron	11487813	11487927	.	-	.	transcript_id "file_1_file_1_jg14005.t1"; gene_id "file_1_file_1_jg14005";
dsimWXD1_2	AUGUSTUS	CDS	11487928	11488101	1	-	0	transcript_id "file_1_file_1_jg14005.t1"; gene_id "file_1_file_1_jg14005";
dsimWXD1_2	AUGUSTUS	exon	11487928	11488101	.	-	.	transcript_id "file_1_file_1_jg14005.t1"; gene_id "file_1_file_1_jg14005";
dsimWXD1_2	AUGUSTUS	intron	11488102	11493828	.	-	.	transcript_id "file_1_file_1_jg14005.t1"; gene_id "file_1_file_1_jg14005";
dsimWXD1_2	AUGUSTUS	transcript	11470973	11495043	.	-	.	transcript_id "file_1_file_1_jg14005.t1"; gene_id "file_1_file_1_jg14005"
dsimWXD1_2	AUGUSTUS	gene	11470973	11495043	.	-	.	jg14005
dsimWXD1_2	AUGUSTUS	CDS	11493829	11495043	1	-	0	transcript_id "file_1_file_1_jg14005.t1"; gene_id "file_1_file_1_jg14005";
dsimWXD1_2	AUGUSTUS	exon	11493829	11495043	.	-	.	transcript_id "file_1_file_1_jg14005.t1"; gene_id "file_1_file_1_jg14005";
dsimWXD1_2	AUGUSTUS	start_codon	11495041	11495043	.	-	0	transcript_id "file_1_file_1_jg14005.t1"; gene_id "file_1_file_1_jg14005";
dsimWXD1_2	AUGUSTUS	stop_codon	16732899	16732901	.	-	0	transcript_id "file_1_file_1_jg14639.t1"; gene_id "file_1_file_1_jg14639";
dsimWXD1_2	AUGUSTUS	CDS	16732899	16733341	1	-	2	transcript_id "file_1_file_1_jg14639.t1"; gene_id "file_1_file_1_jg14639";
dsimWXD1_2	AUGUSTUS	exon	16732899	16733341	.	-	.	transcript_id "file_1_file_1_jg14639.t1"; gene_id "file_1_file_1_jg14639";
dsimWXD1_2	AUGUSTUS	intron	16733342	16733406	.	-	.	transcript_id "file_1_file_1_jg14639.t1"; gene_id "file_1_file_1_jg14639";
dsimWXD1_2	AUGUSTUS	CDS	16733407	16734092	0.85	-	1	transcript_id "file_1_file_1_jg14639.t1"; gene_id "file_1_file_1_jg14639";
dsimWXD1_2	AUGUSTUS	exon	16733407	16734092	.	-	.	transcript_id "file_1_file_1_jg14639.t1"; gene_id "file_1_file_1_jg14639";
dsimWXD1_2	AUGUSTUS	intron	16734093	16734513	.	-	.	transcript_id "file_1_file_1_jg14639.t1"; gene_id "file_1_file_1_jg14639";
dsimWXD1_2	AUGUSTUS	CDS	16734514	16735368	0.96	-	1	transcript_id "file_1_file_1_jg14639.t1"; gene_id "file_1_file_1_jg14639";
dsimWXD1_2	AUGUSTUS	exon	16734514	16735368	.	-	.	transcript_id "file_1_file_1_jg14639.t1"; gene_id "file_1_file_1_jg14639";
dsimWXD1_2	AUGUSTUS	intron	16735369	16735678	.	-	.	transcript_id "file_1_file_1_jg14639.t1"; gene_id "file_1_file_1_jg14639";
dsimWXD1_2	AUGUSTUS	CDS	16735679	16737409	0.98	-	1	transcript_id "file_1_file_1_jg14639.t1"; gene_id "file_1_file_1_jg14639";
dsimWXD1_2	AUGUSTUS	exon	16735679	16737409	.	-	.	transcript_id "file_1_file_1_jg14639.t1"; gene_id "file_1_file_1_jg14639";
dsimWXD1_2	AUGUSTUS	intron	16737410	16737690	.	-	.	transcript_id "file_1_file_1_jg14639.t1"; gene_id "file_1_file_1_jg14639";
dsimWXD1_2	AUGUSTUS	CDS	16737691	16737758	0.99	-	0	transcript_id "file_1_file_1_jg14639.t1"; gene_id "file_1_file_1_jg14639";
dsimWXD1_2	AUGUSTUS	exon	16737691	16737758	.	-	.	transcript_id "file_1_file_1_jg14639.t1"; gene_id "file_1_file_1_jg14639";
dsimWXD1_2	AUGUSTUS	intron	16737759	16738312	.	-	.	transcript_id "file_1_file_1_jg14639.t1"; gene_id "file_1_file_1_jg14639";
dsimWXD1_2	AUGUSTUS	transcript	16732899	16738345	.	-	.	transcript_id "file_1_file_1_jg14639.t1"; gene_id "file_1_file_1_jg14639"
dsimWXD1_2	AUGUSTUS	gene	16732899	16738345	.	-	.	jg14639
dsimWXD1_2	AUGUSTUS	CDS	16738313	16738345	0.47	-	0	transcript_id "file_1_file_1_jg14639.t1"; gene_id "file_1_file_1_jg14639";
dsimWXD1_2	AUGUSTUS	exon	16738313	16738345	.	-	.	transcript_id "file_1_file_1_jg14639.t1"; gene_id "file_1_file_1_jg14639";
dsimWXD1_2	AUGUSTUS	start_codon	16738343	16738345	.	-	0	transcript_id "file_1_file_1_jg14639.t1"; gene_id "file_1_file_1_jg14639";
dsimWXD1_1	AUGUSTUS	start_codon	19516775	19516777	.	+	0	transcript_id "file_1_file_1_jg11878.t1"; gene_id "file_1_file_1_jg11878";
dsimWXD1_1	AUGUSTUS	CDS	19516775	19517593	1	+	0	transcript_id "file_1_file_1_jg11878.t1"; gene_id "file_1_file_1_jg11878";
dsimWXD1_1	AUGUSTUS	exon	19516775	19517593	.	+	.	transcript_id "file_1_file_1_jg11878.t1"; gene_id "file_1_file_1_jg11878";
dsimWXD1_1	AUGUSTUS	intron	19517594	19517735	.	+	.	transcript_id "file_1_file_1_jg11878.t1"; gene_id "file_1_file_1_jg11878";
dsimWXD1_1	AUGUSTUS	CDS	19517736	19519206	1	+	0	transcript_id "file_1_file_1_jg11878.t1"; gene_id "file_1_file_1_jg11878";
dsimWXD1_1	AUGUSTUS	exon	19517736	19519206	.	+	.	transcript_id "file_1_file_1_jg11878.t1"; gene_id "file_1_file_1_jg11878";
dsimWXD1_1	AUGUSTUS	intron	19519207	19519270	.	+	.	transcript_id "file_1_file_1_jg11878.t1"; gene_id "file_1_file_1_jg11878";
dsimWXD1_1	AUGUSTUS	CDS	19519271	19519549	1	+	2	transcript_id "file_1_file_1_jg11878.t1"; gene_id "file_1_file_1_jg11878";
dsimWXD1_1	AUGUSTUS	exon	19519271	19519549	.	+	.	transcript_id "file_1_file_1_jg11878.t1"; gene_id "file_1_file_1_jg11878";
dsimWXD1_1	AUGUSTUS	intron	19519550	19519611	.	+	.	transcript_id "file_1_file_1_jg11878.t1"; gene_id "file_1_file_1_jg11878";
dsimWXD1_1	AUGUSTUS	CDS	19519612	19520635	1	+	2	transcript_id "file_1_file_1_jg11878.t1"; gene_id "file_1_file_1_jg11878";
dsimWXD1_1	AUGUSTUS	exon	19519612	19520635	.	+	.	transcript_id "file_1_file_1_jg11878.t1"; gene_id "file_1_file_1_jg11878";
dsimWXD1_1	AUGUSTUS	intron	19520636	19520691	.	+	.	transcript_id "file_1_file_1_jg11878.t1"; gene_id "file_1_file_1_jg11878";
dsimWXD1_1	AUGUSTUS	CDS	19520692	19520818	1	+	1	transcript_id "file_1_file_1_jg11878.t1"; gene_id "file_1_file_1_jg11878";
dsimWXD1_1	AUGUSTUS	exon	19520692	19520818	.	+	.	transcript_id "file_1_file_1_jg11878.t1"; gene_id "file_1_file_1_jg11878";
dsimWXD1_1	AUGUSTUS	intron	19520819	19520878	.	+	.	transcript_id "file_1_file_1_jg11878.t1"; gene_id "file_1_file_1_jg11878";
dsimWXD1_1	AUGUSTUS	CDS	19520879	19521043	1	+	0	transcript_id "file_1_file_1_jg11878.t1"; gene_id "file_1_file_1_jg11878";
dsimWXD1_1	AUGUSTUS	exon	19520879	19521043	.	+	.	transcript_id "file_1_file_1_jg11878.t1"; gene_id "file_1_file_1_jg11878";
dsimWXD1_1	AUGUSTUS	intron	19521044	19521099	.	+	.	transcript_id "file_1_file_1_jg11878.t1"; gene_id "file_1_file_1_jg11878";
dsimWXD1_1	AUGUSTUS	transcript	19516775	19521252	.	+	.	transcript_id "file_1_file_1_jg11878.t1"; gene_id "file_1_file_1_jg11878"
dsimWXD1_1	AUGUSTUS	gene	19516775	19521252	.	+	.	jg11878
dsimWXD1_1	AUGUSTUS	CDS	19521100	19521252	1	+	0	transcript_id "file_1_file_1_jg11878.t1"; gene_id "file_1_file_1_jg11878";
dsimWXD1_1	AUGUSTUS	exon	19521100	19521252	.	+	.	transcript_id "file_1_file_1_jg11878.t1"; gene_id "file_1_file_1_jg11878";
dsimWXD1_1	AUGUSTUS	stop_codon	19521250	19521252	.	+	0	transcript_id "file_1_file_1_jg11878.t1"; gene_id "file_1_file_1_jg11878";
dsimWXD1_0	AUGUSTUS	start_codon	7533900	7533902	.	+	0	transcript_id "file_1_file_1_jg1381.t1"; gene_id "file_1_file_1_jg1381";
dsimWXD1_0	AUGUSTUS	CDS	7533900	7534086	1	+	0	transcript_id "file_1_file_1_jg1381.t1"; gene_id "file_1_file_1_jg1381";
dsimWXD1_0	AUGUSTUS	exon	7533900	7534086	.	+	.	transcript_id "file_1_file_1_jg1381.t1"; gene_id "file_1_file_1_jg1381";
dsimWXD1_0	AUGUSTUS	intron	7534087	7534145	.	+	.	transcript_id "file_1_file_1_jg1381.t1"; gene_id "file_1_file_1_jg1381";
dsimWXD1_0	AUGUSTUS	CDS	7534146	7534237	1	+	2	transcript_id "file_1_file_1_jg1381.t1"; gene_id "file_1_file_1_jg1381";
dsimWXD1_0	AUGUSTUS	exon	7534146	7534237	.	+	.	transcript_id "file_1_file_1_jg1381.t1"; gene_id "file_1_file_1_jg1381";
dsimWXD1_0	AUGUSTUS	intron	7534238	7534304	.	+	.	transcript_id "file_1_file_1_jg1381.t1"; gene_id "file_1_file_1_jg1381";
dsimWXD1_0	AUGUSTUS	CDS	7534305	7534458	1	+	0	transcript_id "file_1_file_1_jg1381.t1"; gene_id "file_1_file_1_jg1381";
dsimWXD1_0	AUGUSTUS	exon	7534305	7534458	.	+	.	transcript_id "file_1_file_1_jg1381.t1"; gene_id "file_1_file_1_jg1381";
dsimWXD1_0	AUGUSTUS	intron	7534459	7534515	.	+	.	transcript_id "file_1_file_1_jg1381.t1"; gene_id "file_1_file_1_jg1381";
dsimWXD1_0	AUGUSTUS	CDS	7534516	7534641	1	+	2	transcript_id "file_1_file_1_jg1381.t1"; gene_id "file_1_file_1_jg1381";
dsimWXD1_0	AUGUSTUS	exon	7534516	7534641	.	+	.	transcript_id "file_1_file_1_jg1381.t1"; gene_id "file_1_file_1_jg1381";
dsimWXD1_0	AUGUSTUS	intron	7534642	7534707	.	+	.	transcript_id "file_1_file_1_jg1381.t1"; gene_id "file_1_file_1_jg1381";
dsimWXD1_0	AUGUSTUS	CDS	7534708	7534886	1	+	2	transcript_id "file_1_file_1_jg1381.t1"; gene_id "file_1_file_1_jg1381";
dsimWXD1_0	AUGUSTUS	exon	7534708	7534886	.	+	.	transcript_id "file_1_file_1_jg1381.t1"; gene_id "file_1_file_1_jg1381";
dsimWXD1_0	AUGUSTUS	intron	7534887	7534951	.	+	.	transcript_id "file_1_file_1_jg1381.t1"; gene_id "file_1_file_1_jg1381";
dsimWXD1_0	AUGUSTUS	CDS	7534952	7535102	1	+	0	transcript_id "file_1_file_1_jg1381.t1"; gene_id "file_1_file_1_jg1381";
dsimWXD1_0	AUGUSTUS	exon	7534952	7535102	.	+	.	transcript_id "file_1_file_1_jg1381.t1"; gene_id "file_1_file_1_jg1381";
dsimWXD1_0	AUGUSTUS	intron	7535103	7535162	.	+	.	transcript_id "file_1_file_1_jg1381.t1"; gene_id "file_1_file_1_jg1381";
dsimWXD1_0	AUGUSTUS	transcript	7533900	7535209	.	+	.	transcript_id "file_1_file_1_jg1381.t1"; gene_id "file_1_file_1_jg1381"
dsimWXD1_0	AUGUSTUS	gene	7533900	7535209	.	+	.	jg1381
dsimWXD1_0	AUGUSTUS	CDS	7535163	7535209	1	+	2	transcript_id "file_1_file_1_jg1381.t1"; gene_id "file_1_file_1_jg1381";
dsimWXD1_0	AUGUSTUS	exon	7535163	7535209	.	+	.	transcript_id "file_1_file_1_jg1381.t1"; gene_id "file_1_file_1_jg1381";
dsimWXD1_0	AUGUSTUS	stop_codon	7535207	7535209	.	+	0	transcript_id "file_1_file_1_jg1381.t1"; gene_id "file_1_file_1_jg1381";
dsimWXD1_3	AUGUSTUS	stop_codon	764531	764533	.	-	0	transcript_id "file_1_file_1_jg3175.t1"; gene_id "file_1_file_1_jg3175";
dsimWXD1_3	AUGUSTUS	CDS	764531	764809	0.99	-	0	transcript_id "file_1_file_1_jg3175.t1"; gene_id "file_1_file_1_jg3175";
dsimWXD1_3	AUGUSTUS	exon	764531	764809	.	-	.	transcript_id "file_1_file_1_jg3175.t1"; gene_id "file_1_file_1_jg3175";
dsimWXD1_3	AUGUSTUS	transcript	764531	764809	.	-	.	transcript_id "file_1_file_1_jg3175.t1"; gene_id "file_1_file_1_jg3175"
dsimWXD1_3	AUGUSTUS	gene	764531	764809	.	-	.	jg3175
dsimWXD1_3	AUGUSTUS	start_codon	764807	764809	.	-	0	transcript_id "file_1_file_1_jg3175.t1"; gene_id "file_1_file_1_jg3175";
dsimWXD1_0	AUGUSTUS	stop_codon	11905467	11905469	.	-	0	transcript_id "file_1_file_1_jg1991.t1"; gene_id "file_1_file_1_jg1991";
dsimWXD1_0	AUGUSTUS	CDS	11905467	11905568	0.28	-	0	transcript_id "file_1_file_1_jg1991.t1"; gene_id "file_1_file_1_jg1991";
dsimWXD1_0	AUGUSTUS	exon	11905467	11905568	.	-	.	transcript_id "file_1_file_1_jg1991.t1"; gene_id "file_1_file_1_jg1991";
dsimWXD1_0	AUGUSTUS	intron	11905569	11905957	.	-	.	transcript_id "file_1_file_1_jg1991.t1"; gene_id "file_1_file_1_jg1991";
dsimWXD1_0	AUGUSTUS	CDS	11905958	11906001	0.26	-	2	transcript_id "file_1_file_1_jg1991.t1"; gene_id "file_1_file_1_jg1991";
dsimWXD1_0	AUGUSTUS	exon	11905958	11906001	.	-	.	transcript_id "file_1_file_1_jg1991.t1"; gene_id "file_1_file_1_jg1991";
dsimWXD1_0	AUGUSTUS	intron	11906002	11906069	.	-	.	transcript_id "file_1_file_1_jg1991.t1"; gene_id "file_1_file_1_jg1991";
dsimWXD1_0	AUGUSTUS	transcript	11905467	11906529	.	-	.	transcript_id "file_1_file_1_jg1991.t1"; gene_id "file_1_file_1_jg1991"
dsimWXD1_0	AUGUSTUS	gene	11905467	11906529	.	-	.	jg1991
dsimWXD1_0	AUGUSTUS	CDS	11906070	11906529	0.98	-	0	transcript_id "file_1_file_1_jg1991.t1"; gene_id "file_1_file_1_jg1991";
dsimWXD1_0	AUGUSTUS	exon	11906070	11906529	.	-	.	transcript_id "file_1_file_1_jg1991.t1"; gene_id "file_1_file_1_jg1991";
dsimWXD1_0	AUGUSTUS	start_codon	11906527	11906529	.	-	0	transcript_id "file_1_file_1_jg1991.t1"; gene_id "file_1_file_1_jg1991";
dsimWXD1_1	AUGUSTUS	start_codon	14949671	14949673	.	+	0	transcript_id "file_1_file_1_jg11246.t1"; gene_id "file_1_file_1_jg11246";
dsimWXD1_1	AUGUSTUS	CDS	14949671	14949914	1	+	0	transcript_id "file_1_file_1_jg11246.t1"; gene_id "file_1_file_1_jg11246";
dsimWXD1_1	AUGUSTUS	exon	14949671	14949914	.	+	.	transcript_id "file_1_file_1_jg11246.t1"; gene_id "file_1_file_1_jg11246";
dsimWXD1_1	AUGUSTUS	intron	14949915	14949979	.	+	.	transcript_id "file_1_file_1_jg11246.t1"; gene_id "file_1_file_1_jg11246";
dsimWXD1_1	AUGUSTUS	transcript	14949671	14950215	.	+	.	transcript_id "file_1_file_1_jg11246.t1"; gene_id "file_1_file_1_jg11246"
dsimWXD1_1	AUGUSTUS	gene	14949671	14950215	.	+	.	jg11246
dsimWXD1_1	AUGUSTUS	CDS	14949980	14950215	1	+	2	transcript_id "file_1_file_1_jg11246.t1"; gene_id "file_1_file_1_jg11246";
dsimWXD1_1	AUGUSTUS	exon	14949980	14950215	.	+	.	transcript_id "file_1_file_1_jg11246.t1"; gene_id "file_1_file_1_jg11246";
dsimWXD1_1	AUGUSTUS	stop_codon	14950213	14950215	.	+	0	transcript_id "file_1_file_1_jg11246.t1"; gene_id "file_1_file_1_jg11246";
dsimWXD1_26	AUGUSTUS	start_codon	480	482	.	+	0	transcript_id "file_1_file_1_jg15624.t1"; gene_id "file_1_file_1_jg15624";
dsimWXD1_26	AUGUSTUS	CDS	480	2069	0.98	+	0	transcript_id "file_1_file_1_jg15624.t1"; gene_id "file_1_file_1_jg15624";
dsimWXD1_26	AUGUSTUS	exon	480	2069	.	+	.	transcript_id "file_1_file_1_jg15624.t1"; gene_id "file_1_file_1_jg15624";
dsimWXD1_26	AUGUSTUS	transcript	480	2069	.	+	.	transcript_id "file_1_file_1_jg15624.t1"; gene_id "file_1_file_1_jg15624"
dsimWXD1_26	AUGUSTUS	gene	480	2069	.	+	.	jg15624
dsimWXD1_26	AUGUSTUS	stop_codon	2067	2069	.	+	0	transcript_id "file_1_file_1_jg15624.t1"; gene_id "file_1_file_1_jg15624";
dsimWXD1_5	AUGUSTUS	start_codon	370595	370597	.	+	0	transcript_id "file_1_file_1_jg6941.t1"; gene_id "file_1_file_1_jg6941";
dsimWXD1_5	AUGUSTUS	CDS	370595	370642	1	+	0	transcript_id "file_1_file_1_jg6941.t1"; gene_id "file_1_file_1_jg6941";
dsimWXD1_5	AUGUSTUS	exon	370595	370642	.	+	.	transcript_id "file_1_file_1_jg6941.t1"; gene_id "file_1_file_1_jg6941";
dsimWXD1_5	AUGUSTUS	intron	370643	371015	.	+	.	transcript_id "file_1_file_1_jg6941.t1"; gene_id "file_1_file_1_jg6941";
dsimWXD1_5	AUGUSTUS	transcript	370595	371351	.	+	.	transcript_id "file_1_file_1_jg6941.t1"; gene_id "file_1_file_1_jg6941"
dsimWXD1_5	AUGUSTUS	gene	370595	371351	.	+	.	jg6941
dsimWXD1_5	AUGUSTUS	CDS	371016	371351	1	+	0	transcript_id "file_1_file_1_jg6941.t1"; gene_id "file_1_file_1_jg6941";
dsimWXD1_5	AUGUSTUS	exon	371016	371351	.	+	.	transcript_id "file_1_file_1_jg6941.t1"; gene_id "file_1_file_1_jg6941";
dsimWXD1_5	AUGUSTUS	stop_codon	371349	371351	.	+	0	transcript_id "file_1_file_1_jg6941.t1"; gene_id "file_1_file_1_jg6941";
dsimWXD1_0	AUGUSTUS	start_codon	16191099	16191101	.	+	0	transcript_id "file_1_file_1_jg2404.t1"; gene_id "file_1_file_1_jg2404";
dsimWXD1_0	AUGUSTUS	CDS	16191099	16191164	1	+	0	transcript_id "file_1_file_1_jg2404.t1"; gene_id "file_1_file_1_jg2404";
dsimWXD1_0	AUGUSTUS	exon	16191099	16191164	.	+	.	transcript_id "file_1_file_1_jg2404.t1"; gene_id "file_1_file_1_jg2404";
dsimWXD1_0	AUGUSTUS	intron	16191165	16191233	.	+	.	transcript_id "file_1_file_1_jg2404.t1"; gene_id "file_1_file_1_jg2404";
dsimWXD1_0	AUGUSTUS	transcript	16191099	16192247	.	+	.	transcript_id "file_1_file_1_jg2404.t1"; gene_id "file_1_file_1_jg2404"
dsimWXD1_0	AUGUSTUS	gene	16191099	16192247	.	+	.	jg2404
dsimWXD1_0	AUGUSTUS	CDS	16191234	16192247	1	+	0	transcript_id "file_1_file_1_jg2404.t1"; gene_id "file_1_file_1_jg2404";
dsimWXD1_0	AUGUSTUS	exon	16191234	16192247	.	+	.	transcript_id "file_1_file_1_jg2404.t1"; gene_id "file_1_file_1_jg2404";
dsimWXD1_0	AUGUSTUS	stop_codon	16192245	16192247	.	+	0	transcript_id "file_1_file_1_jg2404.t1"; gene_id "file_1_file_1_jg2404";
dsimWXD1_5	AUGUSTUS	start_codon	12881177	12881179	.	+	0	transcript_id "file_1_file_1_jg8346.t1"; gene_id "file_1_file_1_jg8346";
dsimWXD1_5	AUGUSTUS	CDS	12881177	12882187	1	+	0	transcript_id "file_1_file_1_jg8346.t1"; gene_id "file_1_file_1_jg8346";
dsimWXD1_5	AUGUSTUS	exon	12881177	12882187	.	+	.	transcript_id "file_1_file_1_jg8346.t1"; gene_id "file_1_file_1_jg8346";
dsimWXD1_5	AUGUSTUS	intron	12882188	12882627	.	+	.	transcript_id "file_1_file_1_jg8346.t1"; gene_id "file_1_file_1_jg8346";
dsimWXD1_5	AUGUSTUS	CDS	12882628	12882877	1	+	0	transcript_id "file_1_file_1_jg8346.t1"; gene_id "file_1_file_1_jg8346";
dsimWXD1_5	AUGUSTUS	exon	12882628	12882877	.	+	.	transcript_id "file_1_file_1_jg8346.t1"; gene_id "file_1_file_1_jg8346";
dsimWXD1_5	AUGUSTUS	intron	12882878	12882946	.	+	.	transcript_id "file_1_file_1_jg8346.t1"; gene_id "file_1_file_1_jg8346";
dsimWXD1_5	AUGUSTUS	CDS	12882947	12883215	1	+	2	transcript_id "file_1_file_1_jg8346.t1"; gene_id "file_1_file_1_jg8346";
dsimWXD1_5	AUGUSTUS	exon	12882947	12883215	.	+	.	transcript_id "file_1_file_1_jg8346.t1"; gene_id "file_1_file_1_jg8346";
dsimWXD1_5	AUGUSTUS	intron	12883216	12883424	.	+	.	transcript_id "file_1_file_1_jg8346.t1"; gene_id "file_1_file_1_jg8346";
dsimWXD1_5	AUGUSTUS	CDS	12883425	12883535	1	+	0	transcript_id "file_1_file_1_jg8346.t1"; gene_id "file_1_file_1_jg8346";
dsimWXD1_5	AUGUSTUS	exon	12883425	12883535	.	+	.	transcript_id "file_1_file_1_jg8346.t1"; gene_id "file_1_file_1_jg8346";
dsimWXD1_5	AUGUSTUS	intron	12883536	12883631	.	+	.	transcript_id "file_1_file_1_jg8346.t1"; gene_id "file_1_file_1_jg8346";
dsimWXD1_5	AUGUSTUS	transcript	12881177	12883985	.	+	.	transcript_id "file_1_file_1_jg8346.t1"; gene_id "file_1_file_1_jg8346"
dsimWXD1_5	AUGUSTUS	gene	12881177	12883985	.	+	.	jg8346
dsimWXD1_5	AUGUSTUS	CDS	12883632	12883985	1	+	0	transcript_id "file_1_file_1_jg8346.t1"; gene_id "file_1_file_1_jg8346";
dsimWXD1_5	AUGUSTUS	exon	12883632	12883985	.	+	.	transcript_id "file_1_file_1_jg8346.t1"; gene_id "file_1_file_1_jg8346";
dsimWXD1_5	AUGUSTUS	stop_codon	12883983	12883985	.	+	0	transcript_id "file_1_file_1_jg8346.t1"; gene_id "file_1_file_1_jg8346";
dsimWXD1_2	AUGUSTUS	start_codon	16838752	16838754	.	+	0	transcript_id "file_1_file_1_jg14656.t1"; gene_id "file_1_file_1_jg14656";
dsimWXD1_2	AUGUSTUS	CDS	16838752	16839573	1	+	0	transcript_id "file_1_file_1_jg14656.t1"; gene_id "file_1_file_1_jg14656";
dsimWXD1_2	AUGUSTUS	exon	16838752	16839573	.	+	.	transcript_id "file_1_file_1_jg14656.t1"; gene_id "file_1_file_1_jg14656";
dsimWXD1_2	AUGUSTUS	intron	16839574	16839626	.	+	.	transcript_id "file_1_file_1_jg14656.t1"; gene_id "file_1_file_1_jg14656";
dsimWXD1_2	AUGUSTUS	CDS	16839627	16839808	1	+	0	transcript_id "file_1_file_1_jg14656.t1"; gene_id "file_1_file_1_jg14656";
dsimWXD1_2	AUGUSTUS	exon	16839627	16839808	.	+	.	transcript_id "file_1_file_1_jg14656.t1"; gene_id "file_1_file_1_jg14656";
dsimWXD1_2	AUGUSTUS	intron	16839809	16839867	.	+	.	transcript_id "file_1_file_1_jg14656.t1"; gene_id "file_1_file_1_jg14656";
dsimWXD1_2	AUGUSTUS	transcript	16838752	16840024	.	+	.	transcript_id "file_1_file_1_jg14656.t1"; gene_id "file_1_file_1_jg14656"
dsimWXD1_2	AUGUSTUS	gene	16838752	16840024	.	+	.	jg14656
dsimWXD1_2	AUGUSTUS	CDS	16839868	16840024	1	+	1	transcript_id "file_1_file_1_jg14656.t1"; gene_id "file_1_file_1_jg14656";
dsimWXD1_2	AUGUSTUS	exon	16839868	16840024	.	+	.	transcript_id "file_1_file_1_jg14656.t1"; gene_id "file_1_file_1_jg14656";
dsimWXD1_2	AUGUSTUS	stop_codon	16840022	16840024	.	+	0	transcript_id "file_1_file_1_jg14656.t1"; gene_id "file_1_file_1_jg14656";
dsimWXD1_0	AUGUSTUS	start_codon	3158145	3158147	.	+	0	transcript_id "file_1_file_1_jg831.t1"; gene_id "file_1_file_1_jg831";
dsimWXD1_0	AUGUSTUS	CDS	3158145	3159239	1	+	0	transcript_id "file_1_file_1_jg831.t1"; gene_id "file_1_file_1_jg831";
dsimWXD1_0	AUGUSTUS	exon	3158145	3159239	.	+	.	transcript_id "file_1_file_1_jg831.t1"; gene_id "file_1_file_1_jg831";
dsimWXD1_0	AUGUSTUS	transcript	3158145	3159239	.	+	.	transcript_id "file_1_file_1_jg831.t1"; gene_id "file_1_file_1_jg831"
dsimWXD1_0	AUGUSTUS	gene	3158145	3159239	.	+	.	jg831
dsimWXD1_0	AUGUSTUS	stop_codon	3159237	3159239	.	+	0	transcript_id "file_1_file_1_jg831.t1"; gene_id "file_1_file_1_jg831";
dsimWXD1_3	AUGUSTUS	start_codon	10194604	10194606	.	+	0	transcript_id "file_1_file_1_jg4323.t1"; gene_id "file_1_file_1_jg4323";
dsimWXD1_3	AUGUSTUS	CDS	10194604	10195512	0.56	+	0	transcript_id "file_1_file_1_jg4323.t1"; gene_id "file_1_file_1_jg4323";
dsimWXD1_3	AUGUSTUS	exon	10194604	10195512	.	+	.	transcript_id "file_1_file_1_jg4323.t1"; gene_id "file_1_file_1_jg4323";
dsimWXD1_3	AUGUSTUS	intron	10195513	10195566	.	+	.	transcript_id "file_1_file_1_jg4323.t1"; gene_id "file_1_file_1_jg4323";
dsimWXD1_3	AUGUSTUS	transcript	10194604	10195743	.	+	.	transcript_id "file_1_file_1_jg4323.t1"; gene_id "file_1_file_1_jg4323"
dsimWXD1_3	AUGUSTUS	gene	10194604	10195743	.	+	.	jg4323
dsimWXD1_3	AUGUSTUS	CDS	10195567	10195743	0.99	+	0	transcript_id "file_1_file_1_jg4323.t1"; gene_id "file_1_file_1_jg4323";
dsimWXD1_3	AUGUSTUS	exon	10195567	10195743	.	+	.	transcript_id "file_1_file_1_jg4323.t1"; gene_id "file_1_file_1_jg4323";
dsimWXD1_3	AUGUSTUS	stop_codon	10195741	10195743	.	+	0	transcript_id "file_1_file_1_jg4323.t1"; gene_id "file_1_file_1_jg4323";
dsimWXD1_0	AUGUSTUS	stop_codon	16660180	16660182	.	-	0	transcript_id "file_1_file_1_jg2459.t1"; gene_id "file_1_file_1_jg2459";
dsimWXD1_0	AUGUSTUS	CDS	16660180	16660653	1	-	0	transcript_id "file_1_file_1_jg2459.t1"; gene_id "file_1_file_1_jg2459";
dsimWXD1_0	AUGUSTUS	exon	16660180	16660653	.	-	.	transcript_id "file_1_file_1_jg2459.t1"; gene_id "file_1_file_1_jg2459";
dsimWXD1_0	AUGUSTUS	intron	16660654	16660718	.	-	.	transcript_id "file_1_file_1_jg2459.t1"; gene_id "file_1_file_1_jg2459";
dsimWXD1_0	AUGUSTUS	CDS	16660719	16662402	1	-	1	transcript_id "file_1_file_1_jg2459.t1"; gene_id "file_1_file_1_jg2459";
dsimWXD1_0	AUGUSTUS	exon	16660719	16662402	.	-	.	transcript_id "file_1_file_1_jg2459.t1"; gene_id "file_1_file_1_jg2459";
dsimWXD1_0	AUGUSTUS	intron	16662403	16662464	.	-	.	transcript_id "file_1_file_1_jg2459.t1"; gene_id "file_1_file_1_jg2459";
dsimWXD1_0	AUGUSTUS	CDS	16662465	16662778	1	-	0	transcript_id "file_1_file_1_jg2459.t1"; gene_id "file_1_file_1_jg2459";
dsimWXD1_0	AUGUSTUS	exon	16662465	16662778	.	-	.	transcript_id "file_1_file_1_jg2459.t1"; gene_id "file_1_file_1_jg2459";
dsimWXD1_0	AUGUSTUS	intron	16662779	16662839	.	-	.	transcript_id "file_1_file_1_jg2459.t1"; gene_id "file_1_file_1_jg2459";
dsimWXD1_0	AUGUSTUS	CDS	16662840	16663464	1	-	1	transcript_id "file_1_file_1_jg2459.t1"; gene_id "file_1_file_1_jg2459";
dsimWXD1_0	AUGUSTUS	exon	16662840	16663464	.	-	.	transcript_id "file_1_file_1_jg2459.t1"; gene_id "file_1_file_1_jg2459";
dsimWXD1_0	AUGUSTUS	intron	16663465	16663530	.	-	.	transcript_id "file_1_file_1_jg2459.t1"; gene_id "file_1_file_1_jg2459";
dsimWXD1_0	AUGUSTUS	transcript	16660180	16664666	.	-	.	transcript_id "file_1_file_1_jg2459.t1"; gene_id "file_1_file_1_jg2459"
dsimWXD1_0	AUGUSTUS	gene	16660180	16664666	.	-	.	jg2459
dsimWXD1_0	AUGUSTUS	CDS	16663531	16664666	1	-	0	transcript_id "file_1_file_1_jg2459.t1"; gene_id "file_1_file_1_jg2459";
dsimWXD1_0	AUGUSTUS	exon	16663531	16664666	.	-	.	transcript_id "file_1_file_1_jg2459.t1"; gene_id "file_1_file_1_jg2459";
dsimWXD1_0	AUGUSTUS	start_codon	16664664	16664666	.	-	0	transcript_id "file_1_file_1_jg2459.t1"; gene_id "file_1_file_1_jg2459";
dsimWXD1_2	AUGUSTUS	stop_codon	20977857	20977859	.	-	0	transcript_id "file_1_file_1_jg15168.t1"; gene_id "file_1_file_1_jg15168";
dsimWXD1_2	AUGUSTUS	CDS	20977857	20978366	1	-	0	transcript_id "file_1_file_1_jg15168.t1"; gene_id "file_1_file_1_jg15168";
dsimWXD1_2	AUGUSTUS	exon	20977857	20978366	.	-	.	transcript_id "file_1_file_1_jg15168.t1"; gene_id "file_1_file_1_jg15168";
dsimWXD1_2	AUGUSTUS	transcript	20977857	20978366	.	-	.	transcript_id "file_1_file_1_jg15168.t1"; gene_id "file_1_file_1_jg15168"
dsimWXD1_2	AUGUSTUS	gene	20977857	20978366	.	-	.	jg15168
dsimWXD1_2	AUGUSTUS	start_codon	20978364	20978366	.	-	0	transcript_id "file_1_file_1_jg15168.t1"; gene_id "file_1_file_1_jg15168";
dsimWXD1_72	GeneMark.hmm	start_codon	13675	13677	.	+	0	gene_id "file_1_file_2_16111_g"; transcript_id "file_1_file_2_16111_t"; count "file_1_file_2_1_1";
dsimWXD1_72	GeneMark.hmm	CDS	13675	13709	.	+	0	gene_id "file_1_file_2_16111_g"; transcript_id "file_1_file_2_16111_t"; evidence "file_1_file_2_0_1"; cds_type "file_1_file_2_Initial"; count "file_1_file_2_1_3"; anchored "file_1_file_2_0_1";
dsimWXD1_72	GeneMark.hmm	exon	13675	13709	0	+	.	gene_id "file_1_file_2_16111_g"; transcript_id "file_1_file_2_16111_t"; evidence "file_1_file_2_0_1"; cds_type "file_1_file_2_Initial"; count "file_1_file_2_1_3"; anchored "file_1_file_2_0_1";
dsimWXD1_72	GeneMark.hmm	CDS	13790	13810	.	+	1	gene_id "file_1_file_2_16111_g"; transcript_id "file_1_file_2_16111_t"; evidence "file_1_file_2_1_0"; cds_type "file_1_file_2_Internal"; count "file_1_file_2_2_3"; anchored "file_1_file_2_1_1";
dsimWXD1_72	GeneMark.hmm	exon	13790	13810	0	+	.	gene_id "file_1_file_2_16111_g"; transcript_id "file_1_file_2_16111_t"; evidence "file_1_file_2_1_0"; cds_type "file_1_file_2_Internal"; count "file_1_file_2_2_3"; anchored "file_1_file_2_1_1";
dsimWXD1_72	GeneMark.hmm	CDS	13869	13938	.	+	1	gene_id "file_1_file_2_16111_g"; transcript_id "file_1_file_2_16111_t"; evidence "file_1_file_2_0_1"; cds_type "file_1_file_2_Terminal"; count "file_1_file_2_3_3"; anchored "file_1_file_2_1_1";
dsimWXD1_72	GeneMark.hmm	exon	13869	13938	0	+	.	gene_id "file_1_file_2_16111_g"; transcript_id "file_1_file_2_16111_t"; evidence "file_1_file_2_0_1"; cds_type "file_1_file_2_Terminal"; count "file_1_file_2_3_3"; anchored "file_1_file_2_1_1";
dsimWXD1_72	GeneMark.hmm	stop_codon	13936	13938	.	+	0	gene_id "file_1_file_2_16111_g"; transcript_id "file_1_file_2_16111_t"; count "file_1_file_2_1_1";
dsimWXD1_5	AUGUSTUS	stop_codon	18893173	18893175	.	-	0	transcript_id "file_1_file_1_jg9067.t1"; gene_id "file_1_file_1_jg9067";
dsimWXD1_5	AUGUSTUS	CDS	18893173	18893499	0.96	-	0	transcript_id "file_1_file_1_jg9067.t1"; gene_id "file_1_file_1_jg9067";
dsimWXD1_5	AUGUSTUS	exon	18893173	18893499	.	-	.	transcript_id "file_1_file_1_jg9067.t1"; gene_id "file_1_file_1_jg9067";
dsimWXD1_5	AUGUSTUS	transcript	18893173	18893499	.	-	.	transcript_id "file_1_file_1_jg9067.t1"; gene_id "file_1_file_1_jg9067"
dsimWXD1_5	AUGUSTUS	gene	18893173	18893499	.	-	.	jg9067
dsimWXD1_5	AUGUSTUS	start_codon	18893497	18893499	.	-	0	transcript_id "file_1_file_1_jg9067.t1"; gene_id "file_1_file_1_jg9067";
dsimWXD1_1	AUGUSTUS	stop_codon	16505687	16505689	.	-	0	transcript_id "file_1_file_1_jg11508.t1"; gene_id "file_1_file_1_jg11508";
dsimWXD1_1	AUGUSTUS	CDS	16505687	16507309	1	-	0	transcript_id "file_1_file_1_jg11508.t1"; gene_id "file_1_file_1_jg11508";
dsimWXD1_1	AUGUSTUS	exon	16505687	16507309	.	-	.	transcript_id "file_1_file_1_jg11508.t1"; gene_id "file_1_file_1_jg11508";
dsimWXD1_1	AUGUSTUS	transcript	16505687	16507309	.	-	.	transcript_id "file_1_file_1_jg11508.t1"; gene_id "file_1_file_1_jg11508"
dsimWXD1_1	AUGUSTUS	gene	16505687	16507309	.	-	.	jg11508
dsimWXD1_1	AUGUSTUS	start_codon	16507307	16507309	.	-	0	transcript_id "file_1_file_1_jg11508.t1"; gene_id "file_1_file_1_jg11508";
dsimWXD1_1	AUGUSTUS	start_codon	13767622	13767624	.	+	0	transcript_id "file_1_file_1_jg11067.t1"; gene_id "file_1_file_1_jg11067";
dsimWXD1_1	AUGUSTUS	CDS	13767622	13767838	1	+	0	transcript_id "file_1_file_1_jg11067.t1"; gene_id "file_1_file_1_jg11067";
dsimWXD1_1	AUGUSTUS	exon	13767622	13767838	.	+	.	transcript_id "file_1_file_1_jg11067.t1"; gene_id "file_1_file_1_jg11067";
dsimWXD1_1	AUGUSTUS	intron	13767839	13767894	.	+	.	transcript_id "file_1_file_1_jg11067.t1"; gene_id "file_1_file_1_jg11067";
dsimWXD1_1	AUGUSTUS	CDS	13767895	13767940	1	+	2	transcript_id "file_1_file_1_jg11067.t1"; gene_id "file_1_file_1_jg11067";
dsimWXD1_1	AUGUSTUS	exon	13767895	13767940	.	+	.	transcript_id "file_1_file_1_jg11067.t1"; gene_id "file_1_file_1_jg11067";
dsimWXD1_1	AUGUSTUS	intron	13767941	13768031	.	+	.	transcript_id "file_1_file_1_jg11067.t1"; gene_id "file_1_file_1_jg11067";
dsimWXD1_1	AUGUSTUS	CDS	13768032	13768210	1	+	1	transcript_id "file_1_file_1_jg11067.t1"; gene_id "file_1_file_1_jg11067";
dsimWXD1_1	AUGUSTUS	exon	13768032	13768210	.	+	.	transcript_id "file_1_file_1_jg11067.t1"; gene_id "file_1_file_1_jg11067";
dsimWXD1_1	AUGUSTUS	intron	13768211	13768275	.	+	.	transcript_id "file_1_file_1_jg11067.t1"; gene_id "file_1_file_1_jg11067";
dsimWXD1_1	AUGUSTUS	transcript	13767622	13768721	.	+	.	transcript_id "file_1_file_1_jg11067.t1"; gene_id "file_1_file_1_jg11067"
dsimWXD1_1	AUGUSTUS	gene	13767622	13768721	.	+	.	jg11067
dsimWXD1_1	AUGUSTUS	CDS	13768276	13768721	1	+	2	transcript_id "file_1_file_1_jg11067.t1"; gene_id "file_1_file_1_jg11067";
dsimWXD1_1	AUGUSTUS	exon	13768276	13768721	.	+	.	transcript_id "file_1_file_1_jg11067.t1"; gene_id "file_1_file_1_jg11067";
dsimWXD1_1	AUGUSTUS	stop_codon	13768719	13768721	.	+	0	transcript_id "file_1_file_1_jg11067.t1"; gene_id "file_1_file_1_jg11067";
dsimWXD1_1	AUGUSTUS	stop_codon	12860537	12860539	.	-	0	transcript_id "file_1_file_1_jg10949.t2"; gene_id "file_1_file_1_jg10949";
dsimWXD1_1	AUGUSTUS	CDS	12860537	12860767	1	-	0	transcript_id "file_1_file_1_jg10949.t2"; gene_id "file_1_file_1_jg10949";
dsimWXD1_1	AUGUSTUS	exon	12860537	12860767	.	-	.	transcript_id "file_1_file_1_jg10949.t2"; gene_id "file_1_file_1_jg10949";
dsimWXD1_1	AUGUSTUS	intron	12860768	12860835	.	-	.	transcript_id "file_1_file_1_jg10949.t2"; gene_id "file_1_file_1_jg10949";
dsimWXD1_1	AUGUSTUS	CDS	12860836	12861048	1	-	0	transcript_id "file_1_file_1_jg10949.t2"; gene_id "file_1_file_1_jg10949";
dsimWXD1_1	AUGUSTUS	exon	12860836	12861048	.	-	.	transcript_id "file_1_file_1_jg10949.t2"; gene_id "file_1_file_1_jg10949";
dsimWXD1_1	AUGUSTUS	intron	12861049	12861228	.	-	.	transcript_id "file_1_file_1_jg10949.t2"; gene_id "file_1_file_1_jg10949";
dsimWXD1_1	AUGUSTUS	CDS	12861229	12861735	1	-	0	transcript_id "file_1_file_1_jg10949.t2"; gene_id "file_1_file_1_jg10949";
dsimWXD1_1	AUGUSTUS	exon	12861229	12861735	.	-	.	transcript_id "file_1_file_1_jg10949.t2"; gene_id "file_1_file_1_jg10949";
dsimWXD1_1	AUGUSTUS	intron	12861736	12861799	.	-	.	transcript_id "file_1_file_1_jg10949.t2"; gene_id "file_1_file_1_jg10949";
dsimWXD1_1	AUGUSTUS	CDS	12861800	12862124	1	-	1	transcript_id "file_1_file_1_jg10949.t2"; gene_id "file_1_file_1_jg10949";
dsimWXD1_1	AUGUSTUS	exon	12861800	12862124	.	-	.	transcript_id "file_1_file_1_jg10949.t2"; gene_id "file_1_file_1_jg10949";
dsimWXD1_1	AUGUSTUS	intron	12862125	12862951	.	-	.	transcript_id "file_1_file_1_jg10949.t2"; gene_id "file_1_file_1_jg10949";
dsimWXD1_1	AUGUSTUS	transcript	12860537	12862995	.	-	.	transcript_id "file_1_file_1_jg10949.t2"; gene_id "file_1_file_1_jg10949"
dsimWXD1_1	AUGUSTUS	gene	12860537	12862995	.	-	.	jg10949
dsimWXD1_1	AUGUSTUS	CDS	12862952	12862995	1	-	0	transcript_id "file_1_file_1_jg10949.t2"; gene_id "file_1_file_1_jg10949";
dsimWXD1_1	AUGUSTUS	exon	12862952	12862995	.	-	.	transcript_id "file_1_file_1_jg10949.t2"; gene_id "file_1_file_1_jg10949";
dsimWXD1_1	AUGUSTUS	start_codon	12862993	12862995	.	-	0	transcript_id "file_1_file_1_jg10949.t2"; gene_id "file_1_file_1_jg10949";
dsimWXD1_3	AUGUSTUS	start_codon	20475856	20475858	.	+	0	transcript_id "file_1_file_1_jg5717.t1"; gene_id "file_1_file_1_jg5717";
dsimWXD1_3	AUGUSTUS	CDS	20475856	20476148	1	+	0	transcript_id "file_1_file_1_jg5717.t1"; gene_id "file_1_file_1_jg5717";
dsimWXD1_3	AUGUSTUS	exon	20475856	20476148	.	+	.	transcript_id "file_1_file_1_jg5717.t1"; gene_id "file_1_file_1_jg5717";
dsimWXD1_3	AUGUSTUS	intron	20476149	20476214	.	+	.	transcript_id "file_1_file_1_jg5717.t1"; gene_id "file_1_file_1_jg5717";
dsimWXD1_3	AUGUSTUS	CDS	20476215	20476587	1	+	1	transcript_id "file_1_file_1_jg5717.t1"; gene_id "file_1_file_1_jg5717";
dsimWXD1_3	AUGUSTUS	exon	20476215	20476587	.	+	.	transcript_id "file_1_file_1_jg5717.t1"; gene_id "file_1_file_1_jg5717";
dsimWXD1_3	AUGUSTUS	intron	20476588	20476690	.	+	.	transcript_id "file_1_file_1_jg5717.t1"; gene_id "file_1_file_1_jg5717";
dsimWXD1_3	AUGUSTUS	transcript	20475856	20476945	.	+	.	transcript_id "file_1_file_1_jg5717.t1"; gene_id "file_1_file_1_jg5717"
dsimWXD1_3	AUGUSTUS	gene	20475856	20476945	.	+	.	jg5717
dsimWXD1_3	AUGUSTUS	CDS	20476691	20476945	1	+	0	transcript_id "file_1_file_1_jg5717.t1"; gene_id "file_1_file_1_jg5717";
dsimWXD1_3	AUGUSTUS	exon	20476691	20476945	.	+	.	transcript_id "file_1_file_1_jg5717.t1"; gene_id "file_1_file_1_jg5717";
dsimWXD1_3	AUGUSTUS	stop_codon	20476943	20476945	.	+	0	transcript_id "file_1_file_1_jg5717.t1"; gene_id "file_1_file_1_jg5717";
dsimWXD1_2	AUGUSTUS	start_codon	16727768	16727770	.	+	0	transcript_id "file_1_file_1_jg14637.t1"; gene_id "file_1_file_1_jg14637";
dsimWXD1_2	AUGUSTUS	CDS	16727768	16728322	1	+	0	transcript_id "file_1_file_1_jg14637.t1"; gene_id "file_1_file_1_jg14637";
dsimWXD1_2	AUGUSTUS	exon	16727768	16728322	.	+	.	transcript_id "file_1_file_1_jg14637.t1"; gene_id "file_1_file_1_jg14637";
dsimWXD1_2	AUGUSTUS	transcript	16727768	16728322	.	+	.	transcript_id "file_1_file_1_jg14637.t1"; gene_id "file_1_file_1_jg14637"
dsimWXD1_2	AUGUSTUS	gene	16727768	16728322	.	+	.	jg14637
dsimWXD1_2	AUGUSTUS	stop_codon	16728320	16728322	.	+	0	transcript_id "file_1_file_1_jg14637.t1"; gene_id "file_1_file_1_jg14637";
dsimWXD1_0	AUGUSTUS	stop_codon	7042747	7042749	.	-	0	transcript_id "file_1_file_1_jg1327.t1"; gene_id "file_1_file_1_jg1327";
dsimWXD1_0	AUGUSTUS	CDS	7042747	7042808	0.42	-	2	transcript_id "file_1_file_1_jg1327.t1"; gene_id "file_1_file_1_jg1327";
dsimWXD1_0	AUGUSTUS	exon	7042747	7042808	.	-	.	transcript_id "file_1_file_1_jg1327.t1"; gene_id "file_1_file_1_jg1327";
dsimWXD1_0	AUGUSTUS	intron	7042809	7043052	.	-	.	transcript_id "file_1_file_1_jg1327.t1"; gene_id "file_1_file_1_jg1327";
dsimWXD1_0	AUGUSTUS	CDS	7043053	7043098	0.59	-	0	transcript_id "file_1_file_1_jg1327.t1"; gene_id "file_1_file_1_jg1327";
dsimWXD1_0	AUGUSTUS	exon	7043053	7043098	.	-	.	transcript_id "file_1_file_1_jg1327.t1"; gene_id "file_1_file_1_jg1327";
dsimWXD1_0	AUGUSTUS	intron	7043099	7043155	.	-	.	transcript_id "file_1_file_1_jg1327.t1"; gene_id "file_1_file_1_jg1327";
dsimWXD1_0	AUGUSTUS	transcript	7042747	7043992	.	-	.	transcript_id "file_1_file_1_jg1327.t1"; gene_id "file_1_file_1_jg1327"
dsimWXD1_0	AUGUSTUS	gene	7042747	7043992	.	-	.	jg1327
dsimWXD1_0	AUGUSTUS	CDS	7043156	7043992	0.69	-	0	transcript_id "file_1_file_1_jg1327.t1"; gene_id "file_1_file_1_jg1327";
dsimWXD1_0	AUGUSTUS	exon	7043156	7043992	.	-	.	transcript_id "file_1_file_1_jg1327.t1"; gene_id "file_1_file_1_jg1327";
dsimWXD1_0	AUGUSTUS	start_codon	7043990	7043992	.	-	0	transcript_id "file_1_file_1_jg1327.t1"; gene_id "file_1_file_1_jg1327";
dsimWXD1_3	AUGUSTUS	stop_codon	22451840	22451842	.	-	0	transcript_id "file_1_file_1_jg6066.t1"; gene_id "file_1_file_1_jg6066";
dsimWXD1_3	AUGUSTUS	CDS	22451840	22451954	1	-	1	transcript_id "file_1_file_1_jg6066.t1"; gene_id "file_1_file_1_jg6066";
dsimWXD1_3	AUGUSTUS	exon	22451840	22451954	.	-	.	transcript_id "file_1_file_1_jg6066.t1"; gene_id "file_1_file_1_jg6066";
dsimWXD1_3	AUGUSTUS	intron	22451955	22452065	.	-	.	transcript_id "file_1_file_1_jg6066.t1"; gene_id "file_1_file_1_jg6066";
dsimWXD1_3	AUGUSTUS	CDS	22452066	22452481	1	-	0	transcript_id "file_1_file_1_jg6066.t1"; gene_id "file_1_file_1_jg6066";
dsimWXD1_3	AUGUSTUS	exon	22452066	22452481	.	-	.	transcript_id "file_1_file_1_jg6066.t1"; gene_id "file_1_file_1_jg6066";
dsimWXD1_3	AUGUSTUS	intron	22452482	22452548	.	-	.	transcript_id "file_1_file_1_jg6066.t1"; gene_id "file_1_file_1_jg6066";
dsimWXD1_3	AUGUSTUS	CDS	22452549	22452815	1	-	0	transcript_id "file_1_file_1_jg6066.t1"; gene_id "file_1_file_1_jg6066";
dsimWXD1_3	AUGUSTUS	exon	22452549	22452815	.	-	.	transcript_id "file_1_file_1_jg6066.t1"; gene_id "file_1_file_1_jg6066";
dsimWXD1_3	AUGUSTUS	intron	22452816	22452867	.	-	.	transcript_id "file_1_file_1_jg6066.t1"; gene_id "file_1_file_1_jg6066";
dsimWXD1_3	AUGUSTUS	transcript	22451840	22452963	.	-	.	transcript_id "file_1_file_1_jg6066.t1"; gene_id "file_1_file_1_jg6066"
dsimWXD1_3	AUGUSTUS	gene	22451840	22452963	.	-	.	jg6066
dsimWXD1_3	AUGUSTUS	CDS	22452868	22452963	1	-	0	transcript_id "file_1_file_1_jg6066.t1"; gene_id "file_1_file_1_jg6066";
dsimWXD1_3	AUGUSTUS	exon	22452868	22452963	.	-	.	transcript_id "file_1_file_1_jg6066.t1"; gene_id "file_1_file_1_jg6066";
dsimWXD1_3	AUGUSTUS	start_codon	22452961	22452963	.	-	0	transcript_id "file_1_file_1_jg6066.t1"; gene_id "file_1_file_1_jg6066";
dsimWXD1_2	AUGUSTUS	start_codon	10716984	10716986	.	+	0	transcript_id "file_1_file_1_jg13899.t1"; gene_id "file_1_file_1_jg13899";
dsimWXD1_2	AUGUSTUS	CDS	10716984	10716995	1	+	0	transcript_id "file_1_file_1_jg13899.t1"; gene_id "file_1_file_1_jg13899";
dsimWXD1_2	AUGUSTUS	exon	10716984	10716995	.	+	.	transcript_id "file_1_file_1_jg13899.t1"; gene_id "file_1_file_1_jg13899";
dsimWXD1_2	AUGUSTUS	intron	10716996	10717271	.	+	.	transcript_id "file_1_file_1_jg13899.t1"; gene_id "file_1_file_1_jg13899";
dsimWXD1_2	AUGUSTUS	transcript	10716984	10717664	.	+	.	transcript_id "file_1_file_1_jg13899.t1"; gene_id "file_1_file_1_jg13899"
dsimWXD1_2	AUGUSTUS	gene	10716984	10717664	.	+	.	jg13899
dsimWXD1_2	AUGUSTUS	CDS	10717272	10717664	1	+	0	transcript_id "file_1_file_1_jg13899.t1"; gene_id "file_1_file_1_jg13899";
dsimWXD1_2	AUGUSTUS	exon	10717272	10717664	.	+	.	transcript_id "file_1_file_1_jg13899.t1"; gene_id "file_1_file_1_jg13899";
dsimWXD1_2	AUGUSTUS	stop_codon	10717662	10717664	.	+	0	transcript_id "file_1_file_1_jg13899.t1"; gene_id "file_1_file_1_jg13899";
dsimWXD1_1	AUGUSTUS	start_codon	8144059	8144061	.	+	0	transcript_id "file_1_file_1_jg10250.t1"; gene_id "file_1_file_1_jg10250";
dsimWXD1_1	AUGUSTUS	CDS	8144059	8144086	1	+	0	transcript_id "file_1_file_1_jg10250.t1"; gene_id "file_1_file_1_jg10250";
dsimWXD1_1	AUGUSTUS	exon	8144059	8144086	.	+	.	transcript_id "file_1_file_1_jg10250.t1"; gene_id "file_1_file_1_jg10250";
dsimWXD1_1	AUGUSTUS	intron	8144087	8144141	.	+	.	transcript_id "file_1_file_1_jg10250.t1"; gene_id "file_1_file_1_jg10250";
dsimWXD1_1	AUGUSTUS	CDS	8144142	8145108	1	+	2	transcript_id "file_1_file_1_jg10250.t1"; gene_id "file_1_file_1_jg10250";
dsimWXD1_1	AUGUSTUS	exon	8144142	8145108	.	+	.	transcript_id "file_1_file_1_jg10250.t1"; gene_id "file_1_file_1_jg10250";
dsimWXD1_1	AUGUSTUS	intron	8145109	8145165	.	+	.	transcript_id "file_1_file_1_jg10250.t1"; gene_id "file_1_file_1_jg10250";
dsimWXD1_1	AUGUSTUS	transcript	8144059	8145406	.	+	.	transcript_id "file_1_file_1_jg10250.t1"; gene_id "file_1_file_1_jg10250"
dsimWXD1_1	AUGUSTUS	gene	8144059	8145406	.	+	.	jg10250
dsimWXD1_1	AUGUSTUS	CDS	8145166	8145406	1	+	1	transcript_id "file_1_file_1_jg10250.t1"; gene_id "file_1_file_1_jg10250";
dsimWXD1_1	AUGUSTUS	exon	8145166	8145406	.	+	.	transcript_id "file_1_file_1_jg10250.t1"; gene_id "file_1_file_1_jg10250";
dsimWXD1_1	AUGUSTUS	stop_codon	8145404	8145406	.	+	0	transcript_id "file_1_file_1_jg10250.t1"; gene_id "file_1_file_1_jg10250";
dsimWXD1_3	AUGUSTUS	start_codon	3232299	3232301	.	+	0	transcript_id "file_1_file_1_jg3523.t2"; gene_id "file_1_file_1_jg3523";
dsimWXD1_3	AUGUSTUS	CDS	3232299	3232953	0.97	+	0	transcript_id "file_1_file_1_jg3523.t2"; gene_id "file_1_file_1_jg3523";
dsimWXD1_3	AUGUSTUS	exon	3232299	3232953	.	+	.	transcript_id "file_1_file_1_jg3523.t2"; gene_id "file_1_file_1_jg3523";
dsimWXD1_3	AUGUSTUS	intron	3232954	3238147	.	+	.	transcript_id "file_1_file_1_jg3523.t2"; gene_id "file_1_file_1_jg3523";
dsimWXD1_3	AUGUSTUS	CDS	3238148	3238381	1	+	2	transcript_id "file_1_file_1_jg3523.t2"; gene_id "file_1_file_1_jg3523";
dsimWXD1_3	AUGUSTUS	exon	3238148	3238381	.	+	.	transcript_id "file_1_file_1_jg3523.t2"; gene_id "file_1_file_1_jg3523";
dsimWXD1_3	AUGUSTUS	intron	3238382	3238546	.	+	.	transcript_id "file_1_file_1_jg3523.t2"; gene_id "file_1_file_1_jg3523";
dsimWXD1_3	AUGUSTUS	CDS	3238547	3238803	1	+	2	transcript_id "file_1_file_1_jg3523.t2"; gene_id "file_1_file_1_jg3523";
dsimWXD1_3	AUGUSTUS	exon	3238547	3238803	.	+	.	transcript_id "file_1_file_1_jg3523.t2"; gene_id "file_1_file_1_jg3523";
dsimWXD1_3	AUGUSTUS	intron	3238804	3240987	.	+	.	transcript_id "file_1_file_1_jg3523.t2"; gene_id "file_1_file_1_jg3523";
dsimWXD1_3	AUGUSTUS	CDS	3240988	3241166	1	+	0	transcript_id "file_1_file_1_jg3523.t2"; gene_id "file_1_file_1_jg3523";
dsimWXD1_3	AUGUSTUS	exon	3240988	3241166	.	+	.	transcript_id "file_1_file_1_jg3523.t2"; gene_id "file_1_file_1_jg3523";
dsimWXD1_3	AUGUSTUS	intron	3241167	3241310	.	+	.	transcript_id "file_1_file_1_jg3523.t2"; gene_id "file_1_file_1_jg3523";
dsimWXD1_3	AUGUSTUS	CDS	3241311	3241643	1	+	1	transcript_id "file_1_file_1_jg3523.t2"; gene_id "file_1_file_1_jg3523";
dsimWXD1_3	AUGUSTUS	exon	3241311	3241643	.	+	.	transcript_id "file_1_file_1_jg3523.t2"; gene_id "file_1_file_1_jg3523";
dsimWXD1_3	AUGUSTUS	intron	3241644	3242259	.	+	.	transcript_id "file_1_file_1_jg3523.t2"; gene_id "file_1_file_1_jg3523";
dsimWXD1_3	AUGUSTUS	CDS	3242260	3242449	1	+	1	transcript_id "file_1_file_1_jg3523.t2"; gene_id "file_1_file_1_jg3523";
dsimWXD1_3	AUGUSTUS	exon	3242260	3242449	.	+	.	transcript_id "file_1_file_1_jg3523.t2"; gene_id "file_1_file_1_jg3523";
dsimWXD1_3	AUGUSTUS	intron	3242450	3244188	.	+	.	transcript_id "file_1_file_1_jg3523.t2"; gene_id "file_1_file_1_jg3523";
dsimWXD1_3	AUGUSTUS	CDS	3244189	3244299	1	+	0	transcript_id "file_1_file_1_jg3523.t2"; gene_id "file_1_file_1_jg3523";
dsimWXD1_3	AUGUSTUS	exon	3244189	3244299	.	+	.	transcript_id "file_1_file_1_jg3523.t2"; gene_id "file_1_file_1_jg3523";
dsimWXD1_3	AUGUSTUS	intron	3244300	3244375	.	+	.	transcript_id "file_1_file_1_jg3523.t2"; gene_id "file_1_file_1_jg3523";
dsimWXD1_3	AUGUSTUS	CDS	3244376	3244554	1	+	0	transcript_id "file_1_file_1_jg3523.t2"; gene_id "file_1_file_1_jg3523";
dsimWXD1_3	AUGUSTUS	exon	3244376	3244554	.	+	.	transcript_id "file_1_file_1_jg3523.t2"; gene_id "file_1_file_1_jg3523";
dsimWXD1_3	AUGUSTUS	intron	3244555	3247061	.	+	.	transcript_id "file_1_file_1_jg3523.t2"; gene_id "file_1_file_1_jg3523";
dsimWXD1_3	AUGUSTUS	transcript	3232299	3247203	.	+	.	transcript_id "file_1_file_1_jg3523.t2"; gene_id "file_1_file_1_jg3523"
dsimWXD1_3	AUGUSTUS	CDS	3247062	3247203	1	+	1	transcript_id "file_1_file_1_jg3523.t2"; gene_id "file_1_file_1_jg3523";
dsimWXD1_3	AUGUSTUS	exon	3247062	3247203	.	+	.	transcript_id "file_1_file_1_jg3523.t2"; gene_id "file_1_file_1_jg3523";
dsimWXD1_3	AUGUSTUS	stop_codon	3247201	3247203	.	+	0	transcript_id "file_1_file_1_jg3523.t2"; gene_id "file_1_file_1_jg3523";
dsimWXD1_3	GeneMark.hmm	stop_codon	23733777	23733779	.	-	0	gene_id "file_1_file_2_12633_g"; transcript_id "file_1_file_2_12633_t"; count "file_1_file_2_1_1";
dsimWXD1_3	GeneMark.hmm	CDS	23733777	23734420	.	-	2	gene_id "file_1_file_2_12633_g"; transcript_id "file_1_file_2_12633_t"; evidence "file_1_file_2_1_1"; cds_type "file_1_file_2_Terminal"; count "file_1_file_2_5_5"; anchored "file_1_file_2_1_1";
dsimWXD1_3	GeneMark.hmm	exon	23733777	23734420	0	-	.	gene_id "file_1_file_2_12633_g"; transcript_id "file_1_file_2_12633_t"; evidence "file_1_file_2_1_1"; cds_type "file_1_file_2_Terminal"; count "file_1_file_2_5_5"; anchored "file_1_file_2_1_1";
dsimWXD1_3	GeneMark.hmm	CDS	23734484	23735055	.	-	1	gene_id "file_1_file_2_12633_g"; transcript_id "file_1_file_2_12633_t"; evidence "file_1_file_2_1_1"; cds_type "file_1_file_2_Internal"; count "file_1_file_2_4_5"; anchored "file_1_file_2_1_1";
dsimWXD1_3	GeneMark.hmm	exon	23734484	23735055	0	-	.	gene_id "file_1_file_2_12633_g"; transcript_id "file_1_file_2_12633_t"; evidence "file_1_file_2_1_1"; cds_type "file_1_file_2_Internal"; count "file_1_file_2_4_5"; anchored "file_1_file_2_1_1";
dsimWXD1_3	GeneMark.hmm	CDS	23735111	23735211	.	-	0	gene_id "file_1_file_2_12633_g"; transcript_id "file_1_file_2_12633_t"; evidence "file_1_file_2_1_1"; cds_type "file_1_file_2_Internal"; count "file_1_file_2_3_5"; anchored "file_1_file_2_1_1";
dsimWXD1_3	GeneMark.hmm	exon	23735111	23735211	0	-	.	gene_id "file_1_file_2_12633_g"; transcript_id "file_1_file_2_12633_t"; evidence "file_1_file_2_1_1"; cds_type "file_1_file_2_Internal"; count "file_1_file_2_3_5"; anchored "file_1_file_2_1_1";
dsimWXD1_3	GeneMark.hmm	CDS	23735295	23735399	.	-	0	gene_id "file_1_file_2_12633_g"; transcript_id "file_1_file_2_12633_t"; evidence "file_1_file_2_1_1"; cds_type "file_1_file_2_Internal"; count "file_1_file_2_2_5"; anchored "file_1_file_2_1_1";
dsimWXD1_3	GeneMark.hmm	exon	23735295	23735399	0	-	.	gene_id "file_1_file_2_12633_g"; transcript_id "file_1_file_2_12633_t"; evidence "file_1_file_2_1_1"; cds_type "file_1_file_2_Internal"; count "file_1_file_2_2_5"; anchored "file_1_file_2_1_1";
dsimWXD1_3	GeneMark.hmm	CDS	23736440	23736475	.	-	0	gene_id "file_1_file_2_12633_g"; transcript_id "file_1_file_2_12633_t"; evidence "file_1_file_2_1_1"; cds_type "file_1_file_2_Initial"; count "file_1_file_2_1_5"; anchored "file_1_file_2_1_1";
dsimWXD1_3	GeneMark.hmm	exon	23736440	23736475	0	-	.	gene_id "file_1_file_2_12633_g"; transcript_id "file_1_file_2_12633_t"; evidence "file_1_file_2_1_1"; cds_type "file_1_file_2_Initial"; count "file_1_file_2_1_5"; anchored "file_1_file_2_1_1";
dsimWXD1_3	GeneMark.hmm	start_codon	23736473	23736475	.	-	0	gene_id "file_1_file_2_12633_g"; transcript_id "file_1_file_2_12633_t"; count "file_1_file_2_1_1";
dsimWXD1_1	AUGUSTUS	start_codon	15060610	15060612	.	+	0	transcript_id "file_1_file_1_jg11259.t1"; gene_id "file_1_file_1_jg11259";
dsimWXD1_1	AUGUSTUS	CDS	15060610	15060760	1	+	0	transcript_id "file_1_file_1_jg11259.t1"; gene_id "file_1_file_1_jg11259";
dsimWXD1_1	AUGUSTUS	exon	15060610	15060760	.	+	.	transcript_id "file_1_file_1_jg11259.t1"; gene_id "file_1_file_1_jg11259";
dsimWXD1_1	AUGUSTUS	intron	15060761	15060892	.	+	.	transcript_id "file_1_file_1_jg11259.t1"; gene_id "file_1_file_1_jg11259";
dsimWXD1_1	AUGUSTUS	CDS	15060893	15060978	1	+	2	transcript_id "file_1_file_1_jg11259.t1"; gene_id "file_1_file_1_jg11259";
dsimWXD1_1	AUGUSTUS	exon	15060893	15060978	.	+	.	transcript_id "file_1_file_1_jg11259.t1"; gene_id "file_1_file_1_jg11259";
dsimWXD1_1	AUGUSTUS	intron	15060979	15061035	.	+	.	transcript_id "file_1_file_1_jg11259.t1"; gene_id "file_1_file_1_jg11259";
dsimWXD1_1	AUGUSTUS	CDS	15061036	15061125	1	+	0	transcript_id "file_1_file_1_jg11259.t1"; gene_id "file_1_file_1_jg11259";
dsimWXD1_1	AUGUSTUS	exon	15061036	15061125	.	+	.	transcript_id "file_1_file_1_jg11259.t1"; gene_id "file_1_file_1_jg11259";
dsimWXD1_1	AUGUSTUS	intron	15061126	15062109	.	+	.	transcript_id "file_1_file_1_jg11259.t1"; gene_id "file_1_file_1_jg11259";
dsimWXD1_1	AUGUSTUS	CDS	15062110	15062196	1	+	0	transcript_id "file_1_file_1_jg11259.t1"; gene_id "file_1_file_1_jg11259";
dsimWXD1_1	AUGUSTUS	exon	15062110	15062196	.	+	.	transcript_id "file_1_file_1_jg11259.t1"; gene_id "file_1_file_1_jg11259";
dsimWXD1_1	AUGUSTUS	intron	15062197	15062262	.	+	.	transcript_id "file_1_file_1_jg11259.t1"; gene_id "file_1_file_1_jg11259";
dsimWXD1_1	AUGUSTUS	CDS	15062263	15062403	1	+	0	transcript_id "file_1_file_1_jg11259.t1"; gene_id "file_1_file_1_jg11259";
dsimWXD1_1	AUGUSTUS	exon	15062263	15062403	.	+	.	transcript_id "file_1_file_1_jg11259.t1"; gene_id "file_1_file_1_jg11259";
dsimWXD1_1	AUGUSTUS	intron	15062404	15062732	.	+	.	transcript_id "file_1_file_1_jg11259.t1"; gene_id "file_1_file_1_jg11259";
dsimWXD1_1	AUGUSTUS	CDS	15062733	15062788	1	+	0	transcript_id "file_1_file_1_jg11259.t1"; gene_id "file_1_file_1_jg11259";
dsimWXD1_1	AUGUSTUS	exon	15062733	15062788	.	+	.	transcript_id "file_1_file_1_jg11259.t1"; gene_id "file_1_file_1_jg11259";
dsimWXD1_1	AUGUSTUS	intron	15062789	15062856	.	+	.	transcript_id "file_1_file_1_jg11259.t1"; gene_id "file_1_file_1_jg11259";
dsimWXD1_1	AUGUSTUS	CDS	15062857	15062902	1	+	1	transcript_id "file_1_file_1_jg11259.t1"; gene_id "file_1_file_1_jg11259";
dsimWXD1_1	AUGUSTUS	exon	15062857	15062902	.	+	.	transcript_id "file_1_file_1_jg11259.t1"; gene_id "file_1_file_1_jg11259";
dsimWXD1_1	AUGUSTUS	intron	15062903	15070152	.	+	.	transcript_id "file_1_file_1_jg11259.t1"; gene_id "file_1_file_1_jg11259";
dsimWXD1_1	AUGUSTUS	CDS	15070153	15070209	1	+	0	transcript_id "file_1_file_1_jg11259.t1"; gene_id "file_1_file_1_jg11259";
dsimWXD1_1	AUGUSTUS	exon	15070153	15070209	.	+	.	transcript_id "file_1_file_1_jg11259.t1"; gene_id "file_1_file_1_jg11259";
dsimWXD1_1	AUGUSTUS	intron	15070210	15070274	.	+	.	transcript_id "file_1_file_1_jg11259.t1"; gene_id "file_1_file_1_jg11259";
dsimWXD1_1	AUGUSTUS	CDS	15070275	15070346	1	+	0	transcript_id "file_1_file_1_jg11259.t1"; gene_id "file_1_file_1_jg11259";
dsimWXD1_1	AUGUSTUS	exon	15070275	15070346	.	+	.	transcript_id "file_1_file_1_jg11259.t1"; gene_id "file_1_file_1_jg11259";
dsimWXD1_1	AUGUSTUS	intron	15070347	15070403	.	+	.	transcript_id "file_1_file_1_jg11259.t1"; gene_id "file_1_file_1_jg11259";
dsimWXD1_1	AUGUSTUS	transcript	15060610	15070550	.	+	.	transcript_id "file_1_file_1_jg11259.t1"; gene_id "file_1_file_1_jg11259"
dsimWXD1_1	AUGUSTUS	gene	15060610	15070550	.	+	.	jg11259
dsimWXD1_1	AUGUSTUS	CDS	15070404	15070550	1	+	0	transcript_id "file_1_file_1_jg11259.t1"; gene_id "file_1_file_1_jg11259";
dsimWXD1_1	AUGUSTUS	exon	15070404	15070550	.	+	.	transcript_id "file_1_file_1_jg11259.t1"; gene_id "file_1_file_1_jg11259";
dsimWXD1_1	AUGUSTUS	stop_codon	15070548	15070550	.	+	0	transcript_id "file_1_file_1_jg11259.t1"; gene_id "file_1_file_1_jg11259";
dsimWXD1_1	AUGUSTUS	stop_codon	10316553	10316555	.	-	0	transcript_id "file_1_file_1_jg10558.t1"; gene_id "file_1_file_1_jg10558";
dsimWXD1_1	AUGUSTUS	CDS	10316553	10316759	1	-	0	transcript_id "file_1_file_1_jg10558.t1"; gene_id "file_1_file_1_jg10558";
dsimWXD1_1	AUGUSTUS	exon	10316553	10316759	.	-	.	transcript_id "file_1_file_1_jg10558.t1"; gene_id "file_1_file_1_jg10558";
dsimWXD1_1	AUGUSTUS	transcript	10316553	10316759	.	-	.	transcript_id "file_1_file_1_jg10558.t1"; gene_id "file_1_file_1_jg10558"
dsimWXD1_1	AUGUSTUS	gene	10316553	10316759	.	-	.	jg10558
dsimWXD1_1	AUGUSTUS	start_codon	10316757	10316759	.	-	0	transcript_id "file_1_file_1_jg10558.t1"; gene_id "file_1_file_1_jg10558";
dsimWXD1_1	AUGUSTUS	start_codon	19323404	19323406	.	+	0	transcript_id "file_1_file_1_jg11858.t1"; gene_id "file_1_file_1_jg11858";
dsimWXD1_1	AUGUSTUS	CDS	19323404	19323700	0.99	+	0	transcript_id "file_1_file_1_jg11858.t1"; gene_id "file_1_file_1_jg11858";
dsimWXD1_1	AUGUSTUS	exon	19323404	19323700	.	+	.	transcript_id "file_1_file_1_jg11858.t1"; gene_id "file_1_file_1_jg11858";
dsimWXD1_1	AUGUSTUS	transcript	19323404	19323700	.	+	.	transcript_id "file_1_file_1_jg11858.t1"; gene_id "file_1_file_1_jg11858"
dsimWXD1_1	AUGUSTUS	gene	19323404	19323700	.	+	.	jg11858
dsimWXD1_1	AUGUSTUS	stop_codon	19323698	19323700	.	+	0	transcript_id "file_1_file_1_jg11858.t1"; gene_id "file_1_file_1_jg11858";
dsimWXD1_1	AUGUSTUS	start_codon	21768850	21768852	.	+	0	transcript_id "file_1_file_1_jg12255.t1"; gene_id "file_1_file_1_jg12255";
dsimWXD1_1	AUGUSTUS	CDS	21768850	21768950	0.86	+	0	transcript_id "file_1_file_1_jg12255.t1"; gene_id "file_1_file_1_jg12255";
dsimWXD1_1	AUGUSTUS	exon	21768850	21768950	.	+	.	transcript_id "file_1_file_1_jg12255.t1"; gene_id "file_1_file_1_jg12255";
dsimWXD1_1	AUGUSTUS	intron	21768951	21769659	.	+	.	transcript_id "file_1_file_1_jg12255.t1"; gene_id "file_1_file_1_jg12255";
dsimWXD1_1	AUGUSTUS	transcript	21768850	21770008	.	+	.	transcript_id "file_1_file_1_jg12255.t1"; gene_id "file_1_file_1_jg12255"
dsimWXD1_1	AUGUSTUS	gene	21768850	21770008	.	+	.	jg12255
dsimWXD1_1	AUGUSTUS	CDS	21769660	21770008	0.99	+	1	transcript_id "file_1_file_1_jg12255.t1"; gene_id "file_1_file_1_jg12255";
dsimWXD1_1	AUGUSTUS	exon	21769660	21770008	.	+	.	transcript_id "file_1_file_1_jg12255.t1"; gene_id "file_1_file_1_jg12255";
dsimWXD1_1	AUGUSTUS	stop_codon	21770006	21770008	.	+	0	transcript_id "file_1_file_1_jg12255.t1"; gene_id "file_1_file_1_jg12255";
dsimWXD1_2	AUGUSTUS	start_codon	12400209	12400211	.	+	0	transcript_id "file_1_file_1_jg14143.t2"; gene_id "file_1_file_1_jg14143";
dsimWXD1_2	AUGUSTUS	CDS	12400209	12400259	1	+	0	transcript_id "file_1_file_1_jg14143.t2"; gene_id "file_1_file_1_jg14143";
dsimWXD1_2	AUGUSTUS	exon	12400209	12400259	.	+	.	transcript_id "file_1_file_1_jg14143.t2"; gene_id "file_1_file_1_jg14143";
dsimWXD1_2	AUGUSTUS	intron	12400260	12404774	.	+	.	transcript_id "file_1_file_1_jg14143.t2"; gene_id "file_1_file_1_jg14143";
dsimWXD1_2	AUGUSTUS	CDS	12404775	12405326	1	+	0	transcript_id "file_1_file_1_jg14143.t2"; gene_id "file_1_file_1_jg14143";
dsimWXD1_2	AUGUSTUS	exon	12404775	12405326	.	+	.	transcript_id "file_1_file_1_jg14143.t2"; gene_id "file_1_file_1_jg14143";
dsimWXD1_2	AUGUSTUS	intron	12405327	12408592	.	+	.	transcript_id "file_1_file_1_jg14143.t2"; gene_id "file_1_file_1_jg14143";
dsimWXD1_2	AUGUSTUS	CDS	12408593	12408708	1	+	0	transcript_id "file_1_file_1_jg14143.t2"; gene_id "file_1_file_1_jg14143";
dsimWXD1_2	AUGUSTUS	exon	12408593	12408708	.	+	.	transcript_id "file_1_file_1_jg14143.t2"; gene_id "file_1_file_1_jg14143";
dsimWXD1_2	AUGUSTUS	intron	12408709	12413174	.	+	.	transcript_id "file_1_file_1_jg14143.t2"; gene_id "file_1_file_1_jg14143";
dsimWXD1_2	AUGUSTUS	CDS	12413175	12413533	1	+	1	transcript_id "file_1_file_1_jg14143.t2"; gene_id "file_1_file_1_jg14143";
dsimWXD1_2	AUGUSTUS	exon	12413175	12413533	.	+	.	transcript_id "file_1_file_1_jg14143.t2"; gene_id "file_1_file_1_jg14143";
dsimWXD1_2	AUGUSTUS	intron	12413534	12413595	.	+	.	transcript_id "file_1_file_1_jg14143.t2"; gene_id "file_1_file_1_jg14143";
dsimWXD1_2	AUGUSTUS	transcript	12400209	12414674	.	+	.	transcript_id "file_1_file_1_jg14143.t2"; gene_id "file_1_file_1_jg14143"
dsimWXD1_2	AUGUSTUS	CDS	12413596	12414674	1	+	2	transcript_id "file_1_file_1_jg14143.t2"; gene_id "file_1_file_1_jg14143";
dsimWXD1_2	AUGUSTUS	exon	12413596	12414674	.	+	.	transcript_id "file_1_file_1_jg14143.t2"; gene_id "file_1_file_1_jg14143";
dsimWXD1_2	AUGUSTUS	stop_codon	12414672	12414674	.	+	0	transcript_id "file_1_file_1_jg14143.t2"; gene_id "file_1_file_1_jg14143";
dsimWXD1_3	AUGUSTUS	stop_codon	14316955	14316957	.	-	0	transcript_id "file_1_file_1_jg4866.t1"; gene_id "file_1_file_1_jg4866";
dsimWXD1_3	AUGUSTUS	CDS	14316955	14317068	0.79	-	0	transcript_id "file_1_file_1_jg4866.t1"; gene_id "file_1_file_1_jg4866";
dsimWXD1_3	AUGUSTUS	exon	14316955	14317068	.	-	.	transcript_id "file_1_file_1_jg4866.t1"; gene_id "file_1_file_1_jg4866";
dsimWXD1_3	AUGUSTUS	intron	14317069	14317637	.	-	.	transcript_id "file_1_file_1_jg4866.t1"; gene_id "file_1_file_1_jg4866";
dsimWXD1_3	AUGUSTUS	transcript	14316955	14317769	.	-	.	transcript_id "file_1_file_1_jg4866.t1"; gene_id "file_1_file_1_jg4866"
dsimWXD1_3	AUGUSTUS	gene	14316955	14317769	.	-	.	jg4866
dsimWXD1_3	AUGUSTUS	CDS	14317638	14317769	0.89	-	0	transcript_id "file_1_file_1_jg4866.t1"; gene_id "file_1_file_1_jg4866";
dsimWXD1_3	AUGUSTUS	exon	14317638	14317769	.	-	.	transcript_id "file_1_file_1_jg4866.t1"; gene_id "file_1_file_1_jg4866";
dsimWXD1_3	AUGUSTUS	start_codon	14317767	14317769	.	-	0	transcript_id "file_1_file_1_jg4866.t1"; gene_id "file_1_file_1_jg4866";
dsimWXD1_0	AUGUSTUS	start_codon	16222860	16222862	.	+	0	transcript_id "file_1_file_1_jg2409.t1"; gene_id "file_1_file_1_jg2409";
dsimWXD1_0	AUGUSTUS	CDS	16222860	16223390	1	+	0	transcript_id "file_1_file_1_jg2409.t1"; gene_id "file_1_file_1_jg2409";
dsimWXD1_0	AUGUSTUS	exon	16222860	16223390	.	+	.	transcript_id "file_1_file_1_jg2409.t1"; gene_id "file_1_file_1_jg2409";
dsimWXD1_0	AUGUSTUS	transcript	16222860	16223390	.	+	.	transcript_id "file_1_file_1_jg2409.t1"; gene_id "file_1_file_1_jg2409"
dsimWXD1_0	AUGUSTUS	gene	16222860	16223390	.	+	.	jg2409
dsimWXD1_0	AUGUSTUS	stop_codon	16223388	16223390	.	+	0	transcript_id "file_1_file_1_jg2409.t1"; gene_id "file_1_file_1_jg2409";
dsimWXD1_1	AUGUSTUS	start_codon	15860873	15860875	.	+	0	transcript_id "file_1_file_1_jg11407.t1"; gene_id "file_1_file_1_jg11407";
dsimWXD1_1	AUGUSTUS	CDS	15860873	15860919	0.77	+	0	transcript_id "file_1_file_1_jg11407.t1"; gene_id "file_1_file_1_jg11407";
dsimWXD1_1	AUGUSTUS	exon	15860873	15860919	.	+	.	transcript_id "file_1_file_1_jg11407.t1"; gene_id "file_1_file_1_jg11407";
dsimWXD1_1	AUGUSTUS	intron	15860920	15861424	.	+	.	transcript_id "file_1_file_1_jg11407.t1"; gene_id "file_1_file_1_jg11407";
dsimWXD1_1	AUGUSTUS	CDS	15861425	15861537	0.73	+	1	transcript_id "file_1_file_1_jg11407.t1"; gene_id "file_1_file_1_jg11407";
dsimWXD1_1	AUGUSTUS	exon	15861425	15861537	.	+	.	transcript_id "file_1_file_1_jg11407.t1"; gene_id "file_1_file_1_jg11407";
dsimWXD1_1	AUGUSTUS	intron	15861538	15862022	.	+	.	transcript_id "file_1_file_1_jg11407.t1"; gene_id "file_1_file_1_jg11407";
dsimWXD1_1	AUGUSTUS	CDS	15862023	15862332	1	+	2	transcript_id "file_1_file_1_jg11407.t1"; gene_id "file_1_file_1_jg11407";
dsimWXD1_1	AUGUSTUS	exon	15862023	15862332	.	+	.	transcript_id "file_1_file_1_jg11407.t1"; gene_id "file_1_file_1_jg11407";
dsimWXD1_1	AUGUSTUS	intron	15862333	15862498	.	+	.	transcript_id "file_1_file_1_jg11407.t1"; gene_id "file_1_file_1_jg11407";
dsimWXD1_1	AUGUSTUS	CDS	15862499	15862507	1	+	1	transcript_id "file_1_file_1_jg11407.t1"; gene_id "file_1_file_1_jg11407";
dsimWXD1_1	AUGUSTUS	exon	15862499	15862507	.	+	.	transcript_id "file_1_file_1_jg11407.t1"; gene_id "file_1_file_1_jg11407";
dsimWXD1_1	AUGUSTUS	intron	15862508	15863870	.	+	.	transcript_id "file_1_file_1_jg11407.t1"; gene_id "file_1_file_1_jg11407";
dsimWXD1_1	AUGUSTUS	CDS	15863871	15863948	1	+	1	transcript_id "file_1_file_1_jg11407.t1"; gene_id "file_1_file_1_jg11407";
dsimWXD1_1	AUGUSTUS	exon	15863871	15863948	.	+	.	transcript_id "file_1_file_1_jg11407.t1"; gene_id "file_1_file_1_jg11407";
dsimWXD1_1	AUGUSTUS	intron	15863949	15864018	.	+	.	transcript_id "file_1_file_1_jg11407.t1"; gene_id "file_1_file_1_jg11407";
dsimWXD1_1	AUGUSTUS	CDS	15864019	15864080	1	+	1	transcript_id "file_1_file_1_jg11407.t1"; gene_id "file_1_file_1_jg11407";
dsimWXD1_1	AUGUSTUS	exon	15864019	15864080	.	+	.	transcript_id "file_1_file_1_jg11407.t1"; gene_id "file_1_file_1_jg11407";
dsimWXD1_1	AUGUSTUS	intron	15864081	15864144	.	+	.	transcript_id "file_1_file_1_jg11407.t1"; gene_id "file_1_file_1_jg11407";
dsimWXD1_1	AUGUSTUS	CDS	15864145	15864433	1	+	2	transcript_id "file_1_file_1_jg11407.t1"; gene_id "file_1_file_1_jg11407";
dsimWXD1_1	AUGUSTUS	exon	15864145	15864433	.	+	.	transcript_id "file_1_file_1_jg11407.t1"; gene_id "file_1_file_1_jg11407";
dsimWXD1_1	AUGUSTUS	intron	15864434	15864509	.	+	.	transcript_id "file_1_file_1_jg11407.t1"; gene_id "file_1_file_1_jg11407";
dsimWXD1_1	AUGUSTUS	transcript	15860873	15864594	.	+	.	transcript_id "file_1_file_1_jg11407.t1"; gene_id "file_1_file_1_jg11407"
dsimWXD1_1	AUGUSTUS	gene	15860873	15864594	.	+	.	jg11407
dsimWXD1_1	AUGUSTUS	CDS	15864510	15864594	1	+	1	transcript_id "file_1_file_1_jg11407.t1"; gene_id "file_1_file_1_jg11407";
dsimWXD1_1	AUGUSTUS	exon	15864510	15864594	.	+	.	transcript_id "file_1_file_1_jg11407.t1"; gene_id "file_1_file_1_jg11407";
dsimWXD1_1	AUGUSTUS	stop_codon	15864592	15864594	.	+	0	transcript_id "file_1_file_1_jg11407.t1"; gene_id "file_1_file_1_jg11407";
dsimWXD1_2	AUGUSTUS	stop_codon	7292755	7292757	.	-	0	transcript_id "file_1_file_1_jg13479.t1"; gene_id "file_1_file_1_jg13479";
dsimWXD1_2	AUGUSTUS	CDS	7292755	7293726	1	-	0	transcript_id "file_1_file_1_jg13479.t1"; gene_id "file_1_file_1_jg13479";
dsimWXD1_2	AUGUSTUS	exon	7292755	7293726	.	-	.	transcript_id "file_1_file_1_jg13479.t1"; gene_id "file_1_file_1_jg13479";
dsimWXD1_2	AUGUSTUS	intron	7293727	7293789	.	-	.	transcript_id "file_1_file_1_jg13479.t1"; gene_id "file_1_file_1_jg13479";
dsimWXD1_2	AUGUSTUS	CDS	7293790	7294299	1	-	0	transcript_id "file_1_file_1_jg13479.t1"; gene_id "file_1_file_1_jg13479";
dsimWXD1_2	AUGUSTUS	exon	7293790	7294299	.	-	.	transcript_id "file_1_file_1_jg13479.t1"; gene_id "file_1_file_1_jg13479";
dsimWXD1_2	AUGUSTUS	intron	7294300	7294501	.	-	.	transcript_id "file_1_file_1_jg13479.t1"; gene_id "file_1_file_1_jg13479";
dsimWXD1_2	AUGUSTUS	transcript	7292755	7294579	.	-	.	transcript_id "file_1_file_1_jg13479.t1"; gene_id "file_1_file_1_jg13479"
dsimWXD1_2	AUGUSTUS	gene	7292755	7294579	.	-	.	jg13479
dsimWXD1_2	AUGUSTUS	CDS	7294502	7294579	1	-	0	transcript_id "file_1_file_1_jg13479.t1"; gene_id "file_1_file_1_jg13479";
dsimWXD1_2	AUGUSTUS	exon	7294502	7294579	.	-	.	transcript_id "file_1_file_1_jg13479.t1"; gene_id "file_1_file_1_jg13479";
dsimWXD1_2	AUGUSTUS	start_codon	7294577	7294579	.	-	0	transcript_id "file_1_file_1_jg13479.t1"; gene_id "file_1_file_1_jg13479";
dsimWXD1_1	AUGUSTUS	stop_codon	15635018	15635020	.	-	0	transcript_id "file_1_file_1_jg11352.t1"; gene_id "file_1_file_1_jg11352";
dsimWXD1_1	AUGUSTUS	CDS	15635018	15636153	1	-	2	transcript_id "file_1_file_1_jg11352.t1"; gene_id "file_1_file_1_jg11352";
dsimWXD1_1	AUGUSTUS	exon	15635018	15636153	.	-	.	transcript_id "file_1_file_1_jg11352.t1"; gene_id "file_1_file_1_jg11352";
dsimWXD1_1	AUGUSTUS	intron	15636154	15636211	.	-	.	transcript_id "file_1_file_1_jg11352.t1"; gene_id "file_1_file_1_jg11352";
dsimWXD1_1	AUGUSTUS	CDS	15636212	15636890	1	-	0	transcript_id "file_1_file_1_jg11352.t1"; gene_id "file_1_file_1_jg11352";
dsimWXD1_1	AUGUSTUS	exon	15636212	15636890	.	-	.	transcript_id "file_1_file_1_jg11352.t1"; gene_id "file_1_file_1_jg11352";
dsimWXD1_1	AUGUSTUS	intron	15636891	15637302	.	-	.	transcript_id "file_1_file_1_jg11352.t1"; gene_id "file_1_file_1_jg11352";
dsimWXD1_1	AUGUSTUS	transcript	15635018	15637512	.	-	.	transcript_id "file_1_file_1_jg11352.t1"; gene_id "file_1_file_1_jg11352"
dsimWXD1_1	AUGUSTUS	gene	15635018	15637512	.	-	.	jg11352
dsimWXD1_1	AUGUSTUS	CDS	15637303	15637512	1	-	0	transcript_id "file_1_file_1_jg11352.t1"; gene_id "file_1_file_1_jg11352";
dsimWXD1_1	AUGUSTUS	exon	15637303	15637512	.	-	.	transcript_id "file_1_file_1_jg11352.t1"; gene_id "file_1_file_1_jg11352";
dsimWXD1_1	AUGUSTUS	start_codon	15637510	15637512	.	-	0	transcript_id "file_1_file_1_jg11352.t1"; gene_id "file_1_file_1_jg11352";
dsimWXD1_3	AUGUSTUS	start_codon	17915942	17915944	.	+	0	transcript_id "file_1_file_1_jg5368.t1"; gene_id "file_1_file_1_jg5368";
dsimWXD1_3	AUGUSTUS	CDS	17915942	17916025	1	+	0	transcript_id "file_1_file_1_jg5368.t1"; gene_id "file_1_file_1_jg5368";
dsimWXD1_3	AUGUSTUS	exon	17915942	17916025	.	+	.	transcript_id "file_1_file_1_jg5368.t1"; gene_id "file_1_file_1_jg5368";
dsimWXD1_3	AUGUSTUS	intron	17916026	17916107	.	+	.	transcript_id "file_1_file_1_jg5368.t1"; gene_id "file_1_file_1_jg5368";
dsimWXD1_3	AUGUSTUS	CDS	17916108	17916608	1	+	0	transcript_id "file_1_file_1_jg5368.t1"; gene_id "file_1_file_1_jg5368";
dsimWXD1_3	AUGUSTUS	exon	17916108	17916608	.	+	.	transcript_id "file_1_file_1_jg5368.t1"; gene_id "file_1_file_1_jg5368";
dsimWXD1_3	AUGUSTUS	intron	17916609	17916686	.	+	.	transcript_id "file_1_file_1_jg5368.t1"; gene_id "file_1_file_1_jg5368";
dsimWXD1_3	AUGUSTUS	transcript	17915942	17918582	.	+	.	transcript_id "file_1_file_1_jg5368.t1"; gene_id "file_1_file_1_jg5368"
dsimWXD1_3	AUGUSTUS	gene	17915942	17918582	.	+	.	jg5368
dsimWXD1_3	AUGUSTUS	CDS	17916687	17918582	1	+	0	transcript_id "file_1_file_1_jg5368.t1"; gene_id "file_1_file_1_jg5368";
dsimWXD1_3	AUGUSTUS	exon	17916687	17918582	.	+	.	transcript_id "file_1_file_1_jg5368.t1"; gene_id "file_1_file_1_jg5368";
dsimWXD1_3	AUGUSTUS	stop_codon	17918580	17918582	.	+	0	transcript_id "file_1_file_1_jg5368.t1"; gene_id "file_1_file_1_jg5368";
dsimWXD1_2	AUGUSTUS	start_codon	20548650	20548652	.	+	0	transcript_id "file_1_file_1_jg15115.t1"; gene_id "file_1_file_1_jg15115";
dsimWXD1_2	AUGUSTUS	CDS	20548650	20548823	0.99	+	0	transcript_id "file_1_file_1_jg15115.t1"; gene_id "file_1_file_1_jg15115";
dsimWXD1_2	AUGUSTUS	exon	20548650	20548823	.	+	.	transcript_id "file_1_file_1_jg15115.t1"; gene_id "file_1_file_1_jg15115";
dsimWXD1_2	AUGUSTUS	intron	20548824	20548977	.	+	.	transcript_id "file_1_file_1_jg15115.t1"; gene_id "file_1_file_1_jg15115";
dsimWXD1_2	AUGUSTUS	transcript	20548650	20549013	.	+	.	transcript_id "file_1_file_1_jg15115.t1"; gene_id "file_1_file_1_jg15115"
dsimWXD1_2	AUGUSTUS	gene	20548650	20549013	.	+	.	jg15115
dsimWXD1_2	AUGUSTUS	CDS	20548978	20549013	0.51	+	0	transcript_id "file_1_file_1_jg15115.t1"; gene_id "file_1_file_1_jg15115";
dsimWXD1_2	AUGUSTUS	exon	20548978	20549013	.	+	.	transcript_id "file_1_file_1_jg15115.t1"; gene_id "file_1_file_1_jg15115";
dsimWXD1_2	AUGUSTUS	stop_codon	20549011	20549013	.	+	0	transcript_id "file_1_file_1_jg15115.t1"; gene_id "file_1_file_1_jg15115";
dsimWXD1_0	AUGUSTUS	stop_codon	20837950	20837952	.	-	0	transcript_id "file_1_file_1_jg2874.t1"; gene_id "file_1_file_1_jg2874";
dsimWXD1_0	AUGUSTUS	CDS	20837950	20838149	1	-	2	transcript_id "file_1_file_1_jg2874.t1"; gene_id "file_1_file_1_jg2874";
dsimWXD1_0	AUGUSTUS	exon	20837950	20838149	.	-	.	transcript_id "file_1_file_1_jg2874.t1"; gene_id "file_1_file_1_jg2874";
dsimWXD1_0	AUGUSTUS	intron	20838150	20838403	.	-	.	transcript_id "file_1_file_1_jg2874.t1"; gene_id "file_1_file_1_jg2874";
dsimWXD1_0	AUGUSTUS	CDS	20838404	20838504	0.95	-	1	transcript_id "file_1_file_1_jg2874.t1"; gene_id "file_1_file_1_jg2874";
dsimWXD1_0	AUGUSTUS	exon	20838404	20838504	.	-	.	transcript_id "file_1_file_1_jg2874.t1"; gene_id "file_1_file_1_jg2874";
dsimWXD1_0	AUGUSTUS	intron	20838505	20851792	.	-	.	transcript_id "file_1_file_1_jg2874.t1"; gene_id "file_1_file_1_jg2874";
dsimWXD1_0	AUGUSTUS	CDS	20851793	20851802	0.98	-	2	transcript_id "file_1_file_1_jg2874.t1"; gene_id "file_1_file_1_jg2874";
dsimWXD1_0	AUGUSTUS	exon	20851793	20851802	.	-	.	transcript_id "file_1_file_1_jg2874.t1"; gene_id "file_1_file_1_jg2874";
dsimWXD1_0	AUGUSTUS	intron	20851803	20853977	.	-	.	transcript_id "file_1_file_1_jg2874.t1"; gene_id "file_1_file_1_jg2874";
dsimWXD1_0	AUGUSTUS	transcript	20837950	20853984	.	-	.	transcript_id "file_1_file_1_jg2874.t1"; gene_id "file_1_file_1_jg2874"
dsimWXD1_0	AUGUSTUS	gene	20837950	20853984	.	-	.	jg2874
dsimWXD1_0	AUGUSTUS	CDS	20853978	20853984	0.64	-	0	transcript_id "file_1_file_1_jg2874.t1"; gene_id "file_1_file_1_jg2874";
dsimWXD1_0	AUGUSTUS	exon	20853978	20853984	.	-	.	transcript_id "file_1_file_1_jg2874.t1"; gene_id "file_1_file_1_jg2874";
dsimWXD1_0	AUGUSTUS	start_codon	20853982	20853984	.	-	0	transcript_id "file_1_file_1_jg2874.t1"; gene_id "file_1_file_1_jg2874";
dsimWXD1_2	AUGUSTUS	start_codon	16157648	16157650	.	+	0	transcript_id "file_1_file_1_jg14545.t1"; gene_id "file_1_file_1_jg14545";
dsimWXD1_2	AUGUSTUS	CDS	16157648	16158013	1	+	0	transcript_id "file_1_file_1_jg14545.t1"; gene_id "file_1_file_1_jg14545";
dsimWXD1_2	AUGUSTUS	exon	16157648	16158013	.	+	.	transcript_id "file_1_file_1_jg14545.t1"; gene_id "file_1_file_1_jg14545";
dsimWXD1_2	AUGUSTUS	transcript	16157648	16158013	.	+	.	transcript_id "file_1_file_1_jg14545.t1"; gene_id "file_1_file_1_jg14545"
dsimWXD1_2	AUGUSTUS	gene	16157648	16158013	.	+	.	jg14545
dsimWXD1_2	AUGUSTUS	stop_codon	16158011	16158013	.	+	0	transcript_id "file_1_file_1_jg14545.t1"; gene_id "file_1_file_1_jg14545";
dsimWXD1_3	AUGUSTUS	start_codon	6132622	6132624	.	+	0	transcript_id "file_1_file_1_jg3880.t1"; gene_id "file_1_file_1_jg3880";
dsimWXD1_3	AUGUSTUS	CDS	6132622	6132900	0.52	+	0	transcript_id "file_1_file_1_jg3880.t1"; gene_id "file_1_file_1_jg3880";
dsimWXD1_3	AUGUSTUS	exon	6132622	6132900	.	+	.	transcript_id "file_1_file_1_jg3880.t1"; gene_id "file_1_file_1_jg3880";
dsimWXD1_3	AUGUSTUS	transcript	6132622	6132900	.	+	.	transcript_id "file_1_file_1_jg3880.t1"; gene_id "file_1_file_1_jg3880"
dsimWXD1_3	AUGUSTUS	gene	6132622	6132900	.	+	.	jg3880
dsimWXD1_3	AUGUSTUS	stop_codon	6132898	6132900	.	+	0	transcript_id "file_1_file_1_jg3880.t1"; gene_id "file_1_file_1_jg3880";
dsimWXD1_1	AUGUSTUS	stop_codon	17715684	17715686	.	-	0	transcript_id "file_1_file_1_jg11659.t1"; gene_id "file_1_file_1_jg11659";
dsimWXD1_1	AUGUSTUS	CDS	17715684	17715890	0.98	-	0	transcript_id "file_1_file_1_jg11659.t1"; gene_id "file_1_file_1_jg11659";
dsimWXD1_1	AUGUSTUS	exon	17715684	17715890	.	-	.	transcript_id "file_1_file_1_jg11659.t1"; gene_id "file_1_file_1_jg11659";
dsimWXD1_1	AUGUSTUS	intron	17715891	17715953	.	-	.	transcript_id "file_1_file_1_jg11659.t1"; gene_id "file_1_file_1_jg11659";
dsimWXD1_1	AUGUSTUS	CDS	17715954	17716226	1	-	0	transcript_id "file_1_file_1_jg11659.t1"; gene_id "file_1_file_1_jg11659";
dsimWXD1_1	AUGUSTUS	exon	17715954	17716226	.	-	.	transcript_id "file_1_file_1_jg11659.t1"; gene_id "file_1_file_1_jg11659";
dsimWXD1_1	AUGUSTUS	intron	17716227	17716286	.	-	.	transcript_id "file_1_file_1_jg11659.t1"; gene_id "file_1_file_1_jg11659";
dsimWXD1_1	AUGUSTUS	CDS	17716287	17716868	1	-	0	transcript_id "file_1_file_1_jg11659.t1"; gene_id "file_1_file_1_jg11659";
dsimWXD1_1	AUGUSTUS	exon	17716287	17716868	.	-	.	transcript_id "file_1_file_1_jg11659.t1"; gene_id "file_1_file_1_jg11659";
dsimWXD1_1	AUGUSTUS	intron	17716869	17716926	.	-	.	transcript_id "file_1_file_1_jg11659.t1"; gene_id "file_1_file_1_jg11659";
dsimWXD1_1	AUGUSTUS	CDS	17716927	17717123	1	-	2	transcript_id "file_1_file_1_jg11659.t1"; gene_id "file_1_file_1_jg11659";
dsimWXD1_1	AUGUSTUS	exon	17716927	17717123	.	-	.	transcript_id "file_1_file_1_jg11659.t1"; gene_id "file_1_file_1_jg11659";
dsimWXD1_1	AUGUSTUS	intron	17717124	17717186	.	-	.	transcript_id "file_1_file_1_jg11659.t1"; gene_id "file_1_file_1_jg11659";
dsimWXD1_1	AUGUSTUS	transcript	17715684	17717907	.	-	.	transcript_id "file_1_file_1_jg11659.t1"; gene_id "file_1_file_1_jg11659"
dsimWXD1_1	AUGUSTUS	gene	17715684	17717907	.	-	.	jg11659
dsimWXD1_1	AUGUSTUS	CDS	17717187	17717907	1	-	0	transcript_id "file_1_file_1_jg11659.t1"; gene_id "file_1_file_1_jg11659";
dsimWXD1_1	AUGUSTUS	exon	17717187	17717907	.	-	.	transcript_id "file_1_file_1_jg11659.t1"; gene_id "file_1_file_1_jg11659";
dsimWXD1_1	AUGUSTUS	start_codon	17717905	17717907	.	-	0	transcript_id "file_1_file_1_jg11659.t1"; gene_id "file_1_file_1_jg11659";
dsimWXD1_6	AUGUSTUS	stop_codon	180	182	.	-	0	transcript_id "file_1_file_1_jg6835.t2"; gene_id "file_1_file_1_jg6835";
dsimWXD1_6	AUGUSTUS	CDS	180	388	0.93	-	2	transcript_id "file_1_file_1_jg6835.t2"; gene_id "file_1_file_1_jg6835";
dsimWXD1_6	AUGUSTUS	exon	180	388	.	-	.	transcript_id "file_1_file_1_jg6835.t2"; gene_id "file_1_file_1_jg6835";
dsimWXD1_6	AUGUSTUS	intron	389	440	.	-	.	transcript_id "file_1_file_1_jg6835.t2"; gene_id "file_1_file_1_jg6835";
dsimWXD1_6	AUGUSTUS	CDS	441	861	1	-	0	transcript_id "file_1_file_1_jg6835.t2"; gene_id "file_1_file_1_jg6835";
dsimWXD1_6	AUGUSTUS	exon	441	861	.	-	.	transcript_id "file_1_file_1_jg6835.t2"; gene_id "file_1_file_1_jg6835";
dsimWXD1_6	AUGUSTUS	intron	862	942	.	-	.	transcript_id "file_1_file_1_jg6835.t2"; gene_id "file_1_file_1_jg6835";
dsimWXD1_6	AUGUSTUS	CDS	943	1235	0.99	-	2	transcript_id "file_1_file_1_jg6835.t2"; gene_id "file_1_file_1_jg6835";
dsimWXD1_6	AUGUSTUS	exon	943	1235	.	-	.	transcript_id "file_1_file_1_jg6835.t2"; gene_id "file_1_file_1_jg6835";
dsimWXD1_6	AUGUSTUS	intron	1236	1533	.	-	.	transcript_id "file_1_file_1_jg6835.t2"; gene_id "file_1_file_1_jg6835";
dsimWXD1_6	AUGUSTUS	CDS	1534	1717	0.6	-	0	transcript_id "file_1_file_1_jg6835.t2"; gene_id "file_1_file_1_jg6835";
dsimWXD1_6	AUGUSTUS	exon	1534	1717	.	-	.	transcript_id "file_1_file_1_jg6835.t2"; gene_id "file_1_file_1_jg6835";
dsimWXD1_6	AUGUSTUS	intron	1718	1790	.	-	.	transcript_id "file_1_file_1_jg6835.t2"; gene_id "file_1_file_1_jg6835";
dsimWXD1_6	AUGUSTUS	CDS	1791	1832	0.92	-	0	transcript_id "file_1_file_1_jg6835.t2"; gene_id "file_1_file_1_jg6835";
dsimWXD1_6	AUGUSTUS	exon	1791	1832	.	-	.	transcript_id "file_1_file_1_jg6835.t2"; gene_id "file_1_file_1_jg6835";
dsimWXD1_6	AUGUSTUS	intron	1833	3727	.	-	.	transcript_id "file_1_file_1_jg6835.t2"; gene_id "file_1_file_1_jg6835";
dsimWXD1_6	AUGUSTUS	CDS	3728	3913	0.95	-	0	transcript_id "file_1_file_1_jg6835.t2"; gene_id "file_1_file_1_jg6835";
dsimWXD1_6	AUGUSTUS	exon	3728	3913	.	-	.	transcript_id "file_1_file_1_jg6835.t2"; gene_id "file_1_file_1_jg6835";
dsimWXD1_6	AUGUSTUS	intron	3914	4310	.	-	.	transcript_id "file_1_file_1_jg6835.t2"; gene_id "file_1_file_1_jg6835";
dsimWXD1_6	AUGUSTUS	CDS	4311	4446	1	-	1	transcript_id "file_1_file_1_jg6835.t2"; gene_id "file_1_file_1_jg6835";
dsimWXD1_6	AUGUSTUS	exon	4311	4446	.	-	.	transcript_id "file_1_file_1_jg6835.t2"; gene_id "file_1_file_1_jg6835";
dsimWXD1_6	AUGUSTUS	intron	4447	4899	.	-	.	transcript_id "file_1_file_1_jg6835.t2"; gene_id "file_1_file_1_jg6835";
dsimWXD1_6	AUGUSTUS	CDS	4900	5373	1	-	1	transcript_id "file_1_file_1_jg6835.t2"; gene_id "file_1_file_1_jg6835";
dsimWXD1_6	AUGUSTUS	exon	4900	5373	.	-	.	transcript_id "file_1_file_1_jg6835.t2"; gene_id "file_1_file_1_jg6835";
dsimWXD1_6	AUGUSTUS	intron	5374	12233	.	-	.	transcript_id "file_1_file_1_jg6835.t2"; gene_id "file_1_file_1_jg6835";
dsimWXD1_6	AUGUSTUS	CDS	12234	12510	1	-	2	transcript_id "file_1_file_1_jg6835.t2"; gene_id "file_1_file_1_jg6835";
dsimWXD1_6	AUGUSTUS	exon	12234	12510	.	-	.	transcript_id "file_1_file_1_jg6835.t2"; gene_id "file_1_file_1_jg6835";
dsimWXD1_6	AUGUSTUS	intron	12511	12899	.	-	.	transcript_id "file_1_file_1_jg6835.t2"; gene_id "file_1_file_1_jg6835";
dsimWXD1_6	AUGUSTUS	CDS	12900	13050	0.98	-	0	transcript_id "file_1_file_1_jg6835.t2"; gene_id "file_1_file_1_jg6835";
dsimWXD1_6	AUGUSTUS	exon	12900	13050	.	-	.	transcript_id "file_1_file_1_jg6835.t2"; gene_id "file_1_file_1_jg6835";
dsimWXD1_6	AUGUSTUS	intron	13051	16104	.	-	.	transcript_id "file_1_file_1_jg6835.t2"; gene_id "file_1_file_1_jg6835";
dsimWXD1_6	AUGUSTUS	CDS	16105	18600	0.37	-	0	transcript_id "file_1_file_1_jg6835.t2"; gene_id "file_1_file_1_jg6835";
dsimWXD1_6	AUGUSTUS	exon	16105	18600	.	-	.	transcript_id "file_1_file_1_jg6835.t2"; gene_id "file_1_file_1_jg6835";
dsimWXD1_6	AUGUSTUS	intron	18601	22849	.	-	.	transcript_id "file_1_file_1_jg6835.t2"; gene_id "file_1_file_1_jg6835";
dsimWXD1_6	AUGUSTUS	CDS	22850	23176	1	-	0	transcript_id "file_1_file_1_jg6835.t2"; gene_id "file_1_file_1_jg6835";
dsimWXD1_6	AUGUSTUS	exon	22850	23176	.	-	.	transcript_id "file_1_file_1_jg6835.t2"; gene_id "file_1_file_1_jg6835";
dsimWXD1_6	AUGUSTUS	intron	23177	23245	.	-	.	transcript_id "file_1_file_1_jg6835.t2"; gene_id "file_1_file_1_jg6835";
dsimWXD1_6	AUGUSTUS	CDS	23246	23548	1	-	0	transcript_id "file_1_file_1_jg6835.t2"; gene_id "file_1_file_1_jg6835";
dsimWXD1_6	AUGUSTUS	exon	23246	23548	.	-	.	transcript_id "file_1_file_1_jg6835.t2"; gene_id "file_1_file_1_jg6835";
dsimWXD1_6	AUGUSTUS	intron	23549	23614	.	-	.	transcript_id "file_1_file_1_jg6835.t2"; gene_id "file_1_file_1_jg6835";
dsimWXD1_6	AUGUSTUS	CDS	23615	23703	1	-	2	transcript_id "file_1_file_1_jg6835.t2"; gene_id "file_1_file_1_jg6835";
dsimWXD1_6	AUGUSTUS	exon	23615	23703	.	-	.	transcript_id "file_1_file_1_jg6835.t2"; gene_id "file_1_file_1_jg6835";
dsimWXD1_6	AUGUSTUS	intron	23704	23778	.	-	.	transcript_id "file_1_file_1_jg6835.t2"; gene_id "file_1_file_1_jg6835";
dsimWXD1_6	AUGUSTUS	CDS	23779	23992	1	-	0	transcript_id "file_1_file_1_jg6835.t2"; gene_id "file_1_file_1_jg6835";
dsimWXD1_6	AUGUSTUS	exon	23779	23992	.	-	.	transcript_id "file_1_file_1_jg6835.t2"; gene_id "file_1_file_1_jg6835";
dsimWXD1_6	AUGUSTUS	intron	23993	24093	.	-	.	transcript_id "file_1_file_1_jg6835.t2"; gene_id "file_1_file_1_jg6835";
dsimWXD1_6	AUGUSTUS	CDS	24094	24252	1	-	0	transcript_id "file_1_file_1_jg6835.t2"; gene_id "file_1_file_1_jg6835";
dsimWXD1_6	AUGUSTUS	exon	24094	24252	.	-	.	transcript_id "file_1_file_1_jg6835.t2"; gene_id "file_1_file_1_jg6835";
dsimWXD1_6	AUGUSTUS	intron	24253	24420	.	-	.	transcript_id "file_1_file_1_jg6835.t2"; gene_id "file_1_file_1_jg6835";
dsimWXD1_6	AUGUSTUS	CDS	24421	24450	1	-	0	transcript_id "file_1_file_1_jg6835.t2"; gene_id "file_1_file_1_jg6835";
dsimWXD1_6	AUGUSTUS	exon	24421	24450	.	-	.	transcript_id "file_1_file_1_jg6835.t2"; gene_id "file_1_file_1_jg6835";
dsimWXD1_6	AUGUSTUS	intron	24451	24607	.	-	.	transcript_id "file_1_file_1_jg6835.t2"; gene_id "file_1_file_1_jg6835";
dsimWXD1_6	AUGUSTUS	CDS	24608	24787	1	-	0	transcript_id "file_1_file_1_jg6835.t2"; gene_id "file_1_file_1_jg6835";
dsimWXD1_6	AUGUSTUS	exon	24608	24787	.	-	.	transcript_id "file_1_file_1_jg6835.t2"; gene_id "file_1_file_1_jg6835";
dsimWXD1_6	AUGUSTUS	intron	24788	25062	.	-	.	transcript_id "file_1_file_1_jg6835.t2"; gene_id "file_1_file_1_jg6835";
dsimWXD1_6	AUGUSTUS	CDS	25063	25173	1	-	0	transcript_id "file_1_file_1_jg6835.t2"; gene_id "file_1_file_1_jg6835";
dsimWXD1_6	AUGUSTUS	exon	25063	25173	.	-	.	transcript_id "file_1_file_1_jg6835.t2"; gene_id "file_1_file_1_jg6835";
dsimWXD1_6	AUGUSTUS	intron	25174	27231	.	-	.	transcript_id "file_1_file_1_jg6835.t2"; gene_id "file_1_file_1_jg6835";
dsimWXD1_6	AUGUSTUS	CDS	27232	27516	1	-	0	transcript_id "file_1_file_1_jg6835.t2"; gene_id "file_1_file_1_jg6835";
dsimWXD1_6	AUGUSTUS	exon	27232	27516	.	-	.	transcript_id "file_1_file_1_jg6835.t2"; gene_id "file_1_file_1_jg6835";
dsimWXD1_6	AUGUSTUS	intron	27517	28424	.	-	.	transcript_id "file_1_file_1_jg6835.t2"; gene_id "file_1_file_1_jg6835";
dsimWXD1_6	AUGUSTUS	CDS	28425	28705	1	-	2	transcript_id "file_1_file_1_jg6835.t2"; gene_id "file_1_file_1_jg6835";
dsimWXD1_6	AUGUSTUS	exon	28425	28705	.	-	.	transcript_id "file_1_file_1_jg6835.t2"; gene_id "file_1_file_1_jg6835";
dsimWXD1_6	AUGUSTUS	intron	28706	28859	.	-	.	transcript_id "file_1_file_1_jg6835.t2"; gene_id "file_1_file_1_jg6835";
dsimWXD1_6	AUGUSTUS	CDS	28860	29046	1	-	0	transcript_id "file_1_file_1_jg6835.t2"; gene_id "file_1_file_1_jg6835";
dsimWXD1_6	AUGUSTUS	exon	28860	29046	.	-	.	transcript_id "file_1_file_1_jg6835.t2"; gene_id "file_1_file_1_jg6835";
dsimWXD1_6	AUGUSTUS	intron	29047	29116	.	-	.	transcript_id "file_1_file_1_jg6835.t2"; gene_id "file_1_file_1_jg6835";
dsimWXD1_6	AUGUSTUS	CDS	29117	29317	1	-	0	transcript_id "file_1_file_1_jg6835.t2"; gene_id "file_1_file_1_jg6835";
dsimWXD1_6	AUGUSTUS	exon	29117	29317	.	-	.	transcript_id "file_1_file_1_jg6835.t2"; gene_id "file_1_file_1_jg6835";
dsimWXD1_6	AUGUSTUS	intron	29318	29435	.	-	.	transcript_id "file_1_file_1_jg6835.t2"; gene_id "file_1_file_1_jg6835";
dsimWXD1_6	AUGUSTUS	CDS	29436	30043	1	-	2	transcript_id "file_1_file_1_jg6835.t2"; gene_id "file_1_file_1_jg6835";
dsimWXD1_6	AUGUSTUS	exon	29436	30043	.	-	.	transcript_id "file_1_file_1_jg6835.t2"; gene_id "file_1_file_1_jg6835";
dsimWXD1_6	AUGUSTUS	intron	30044	36132	.	-	.	transcript_id "file_1_file_1_jg6835.t2"; gene_id "file_1_file_1_jg6835";
dsimWXD1_6	AUGUSTUS	CDS	36133	36395	1	-	1	transcript_id "file_1_file_1_jg6835.t2"; gene_id "file_1_file_1_jg6835";
dsimWXD1_6	AUGUSTUS	exon	36133	36395	.	-	.	transcript_id "file_1_file_1_jg6835.t2"; gene_id "file_1_file_1_jg6835";
dsimWXD1_6	AUGUSTUS	intron	36396	36502	.	-	.	transcript_id "file_1_file_1_jg6835.t2"; gene_id "file_1_file_1_jg6835";
dsimWXD1_6	AUGUSTUS	CDS	36503	36582	1	-	0	transcript_id "file_1_file_1_jg6835.t2"; gene_id "file_1_file_1_jg6835";
dsimWXD1_6	AUGUSTUS	exon	36503	36582	.	-	.	transcript_id "file_1_file_1_jg6835.t2"; gene_id "file_1_file_1_jg6835";
dsimWXD1_6	AUGUSTUS	intron	36583	36643	.	-	.	transcript_id "file_1_file_1_jg6835.t2"; gene_id "file_1_file_1_jg6835";
dsimWXD1_6	AUGUSTUS	CDS	36644	36946	1	-	0	transcript_id "file_1_file_1_jg6835.t2"; gene_id "file_1_file_1_jg6835";
dsimWXD1_6	AUGUSTUS	exon	36644	36946	.	-	.	transcript_id "file_1_file_1_jg6835.t2"; gene_id "file_1_file_1_jg6835";
dsimWXD1_6	AUGUSTUS	intron	36947	37302	.	-	.	transcript_id "file_1_file_1_jg6835.t2"; gene_id "file_1_file_1_jg6835";
dsimWXD1_6	AUGUSTUS	CDS	37303	37517	1	-	2	transcript_id "file_1_file_1_jg6835.t2"; gene_id "file_1_file_1_jg6835";
dsimWXD1_6	AUGUSTUS	exon	37303	37517	.	-	.	transcript_id "file_1_file_1_jg6835.t2"; gene_id "file_1_file_1_jg6835";
dsimWXD1_6	AUGUSTUS	intron	37518	40336	.	-	.	transcript_id "file_1_file_1_jg6835.t2"; gene_id "file_1_file_1_jg6835";
dsimWXD1_6	AUGUSTUS	CDS	40337	40386	0.97	-	1	transcript_id "file_1_file_1_jg6835.t2"; gene_id "file_1_file_1_jg6835";
dsimWXD1_6	AUGUSTUS	exon	40337	40386	.	-	.	transcript_id "file_1_file_1_jg6835.t2"; gene_id "file_1_file_1_jg6835";
dsimWXD1_6	AUGUSTUS	intron	40387	40973	.	-	.	transcript_id "file_1_file_1_jg6835.t2"; gene_id "file_1_file_1_jg6835";
dsimWXD1_6	AUGUSTUS	CDS	40974	41390	1	-	1	transcript_id "file_1_file_1_jg6835.t2"; gene_id "file_1_file_1_jg6835";
dsimWXD1_6	AUGUSTUS	exon	40974	41390	.	-	.	transcript_id "file_1_file_1_jg6835.t2"; gene_id "file_1_file_1_jg6835";
dsimWXD1_6	AUGUSTUS	intron	41391	41682	.	-	.	transcript_id "file_1_file_1_jg6835.t2"; gene_id "file_1_file_1_jg6835";
dsimWXD1_6	AUGUSTUS	CDS	41683	41899	0.75	-	2	transcript_id "file_1_file_1_jg6835.t2"; gene_id "file_1_file_1_jg6835";
dsimWXD1_6	AUGUSTUS	exon	41683	41899	.	-	.	transcript_id "file_1_file_1_jg6835.t2"; gene_id "file_1_file_1_jg6835";
dsimWXD1_6	AUGUSTUS	intron	41900	41949	.	-	.	transcript_id "file_1_file_1_jg6835.t2"; gene_id "file_1_file_1_jg6835";
dsimWXD1_6	AUGUSTUS	CDS	41950	42264	0.49	-	2	transcript_id "file_1_file_1_jg6835.t2"; gene_id "file_1_file_1_jg6835";
dsimWXD1_6	AUGUSTUS	exon	41950	42264	.	-	.	transcript_id "file_1_file_1_jg6835.t2"; gene_id "file_1_file_1_jg6835";
dsimWXD1_6	AUGUSTUS	intron	42265	42473	.	-	.	transcript_id "file_1_file_1_jg6835.t2"; gene_id "file_1_file_1_jg6835";
dsimWXD1_6	AUGUSTUS	CDS	42474	42509	0.48	-	2	transcript_id "file_1_file_1_jg6835.t2"; gene_id "file_1_file_1_jg6835";
dsimWXD1_6	AUGUSTUS	exon	42474	42509	.	-	.	transcript_id "file_1_file_1_jg6835.t2"; gene_id "file_1_file_1_jg6835";
dsimWXD1_6	AUGUSTUS	intron	42510	45089	.	-	.	transcript_id "file_1_file_1_jg6835.t2"; gene_id "file_1_file_1_jg6835";
dsimWXD1_6	AUGUSTUS	transcript	180	45147	.	-	.	transcript_id "file_1_file_1_jg6835.t2"; gene_id "file_1_file_1_jg6835"
dsimWXD1_6	AUGUSTUS	gene	180	45147	.	-	.	jg6835
dsimWXD1_6	AUGUSTUS	CDS	45090	45147	0.44	-	0	transcript_id "file_1_file_1_jg6835.t2"; gene_id "file_1_file_1_jg6835";
dsimWXD1_6	AUGUSTUS	exon	45090	45147	.	-	.	transcript_id "file_1_file_1_jg6835.t2"; gene_id "file_1_file_1_jg6835";
dsimWXD1_6	AUGUSTUS	start_codon	45145	45147	.	-	0	transcript_id "file_1_file_1_jg6835.t2"; gene_id "file_1_file_1_jg6835";
dsimWXD1_1	AUGUSTUS	stop_codon	1902694	1902696	.	-	0	transcript_id "file_1_file_1_jg9524.t1"; gene_id "file_1_file_1_jg9524";
dsimWXD1_1	AUGUSTUS	CDS	1902694	1903185	0.46	-	0	transcript_id "file_1_file_1_jg9524.t1"; gene_id "file_1_file_1_jg9524";
dsimWXD1_1	AUGUSTUS	exon	1902694	1903185	.	-	.	transcript_id "file_1_file_1_jg9524.t1"; gene_id "file_1_file_1_jg9524";
dsimWXD1_1	AUGUSTUS	transcript	1902694	1903185	.	-	.	transcript_id "file_1_file_1_jg9524.t1"; gene_id "file_1_file_1_jg9524"
dsimWXD1_1	AUGUSTUS	gene	1902694	1903185	.	-	.	jg9524
dsimWXD1_1	AUGUSTUS	start_codon	1903183	1903185	.	-	0	transcript_id "file_1_file_1_jg9524.t1"; gene_id "file_1_file_1_jg9524";
dsimWXD1_5	AUGUSTUS	start_codon	19690902	19690904	.	+	0	transcript_id "file_1_file_1_jg9171.t1"; gene_id "file_1_file_1_jg9171";
dsimWXD1_5	AUGUSTUS	CDS	19690902	19690953	1	+	0	transcript_id "file_1_file_1_jg9171.t1"; gene_id "file_1_file_1_jg9171";
dsimWXD1_5	AUGUSTUS	exon	19690902	19690953	.	+	.	transcript_id "file_1_file_1_jg9171.t1"; gene_id "file_1_file_1_jg9171";
dsimWXD1_5	AUGUSTUS	intron	19690954	19692584	.	+	.	transcript_id "file_1_file_1_jg9171.t1"; gene_id "file_1_file_1_jg9171";
dsimWXD1_5	AUGUSTUS	CDS	19692585	19692800	1	+	2	transcript_id "file_1_file_1_jg9171.t1"; gene_id "file_1_file_1_jg9171";
dsimWXD1_5	AUGUSTUS	exon	19692585	19692800	.	+	.	transcript_id "file_1_file_1_jg9171.t1"; gene_id "file_1_file_1_jg9171";
dsimWXD1_5	AUGUSTUS	intron	19692801	19692867	.	+	.	transcript_id "file_1_file_1_jg9171.t1"; gene_id "file_1_file_1_jg9171";
dsimWXD1_5	AUGUSTUS	CDS	19692868	19693062	1	+	2	transcript_id "file_1_file_1_jg9171.t1"; gene_id "file_1_file_1_jg9171";
dsimWXD1_5	AUGUSTUS	exon	19692868	19693062	.	+	.	transcript_id "file_1_file_1_jg9171.t1"; gene_id "file_1_file_1_jg9171";
dsimWXD1_5	AUGUSTUS	intron	19693063	19693125	.	+	.	transcript_id "file_1_file_1_jg9171.t1"; gene_id "file_1_file_1_jg9171";
dsimWXD1_5	AUGUSTUS	transcript	19690902	19693355	.	+	.	transcript_id "file_1_file_1_jg9171.t1"; gene_id "file_1_file_1_jg9171"
dsimWXD1_5	AUGUSTUS	gene	19690902	19693355	.	+	.	jg9171
dsimWXD1_5	AUGUSTUS	CDS	19693126	19693355	1	+	2	transcript_id "file_1_file_1_jg9171.t1"; gene_id "file_1_file_1_jg9171";
dsimWXD1_5	AUGUSTUS	exon	19693126	19693355	.	+	.	transcript_id "file_1_file_1_jg9171.t1"; gene_id "file_1_file_1_jg9171";
dsimWXD1_5	AUGUSTUS	stop_codon	19693353	19693355	.	+	0	transcript_id "file_1_file_1_jg9171.t1"; gene_id "file_1_file_1_jg9171";
dsimWXD1_3	AUGUSTUS	start_codon	15490182	15490184	.	+	0	transcript_id "file_1_file_1_jg5040.t1"; gene_id "file_1_file_1_jg5040";
dsimWXD1_3	AUGUSTUS	CDS	15490182	15490188	1	+	0	transcript_id "file_1_file_1_jg5040.t1"; gene_id "file_1_file_1_jg5040";
dsimWXD1_3	AUGUSTUS	exon	15490182	15490188	.	+	.	transcript_id "file_1_file_1_jg5040.t1"; gene_id "file_1_file_1_jg5040";
dsimWXD1_3	AUGUSTUS	intron	15490189	15490244	.	+	.	transcript_id "file_1_file_1_jg5040.t1"; gene_id "file_1_file_1_jg5040";
dsimWXD1_3	AUGUSTUS	CDS	15490245	15490504	1	+	2	transcript_id "file_1_file_1_jg5040.t1"; gene_id "file_1_file_1_jg5040";
dsimWXD1_3	AUGUSTUS	exon	15490245	15490504	.	+	.	transcript_id "file_1_file_1_jg5040.t1"; gene_id "file_1_file_1_jg5040";
dsimWXD1_3	AUGUSTUS	intron	15490505	15490669	.	+	.	transcript_id "file_1_file_1_jg5040.t1"; gene_id "file_1_file_1_jg5040";
dsimWXD1_3	AUGUSTUS	transcript	15490182	15491731	.	+	.	transcript_id "file_1_file_1_jg5040.t1"; gene_id "file_1_file_1_jg5040"
dsimWXD1_3	AUGUSTUS	gene	15490182	15491731	.	+	.	jg5040
dsimWXD1_3	AUGUSTUS	CDS	15490670	15491731	1	+	0	transcript_id "file_1_file_1_jg5040.t1"; gene_id "file_1_file_1_jg5040";
dsimWXD1_3	AUGUSTUS	exon	15490670	15491731	.	+	.	transcript_id "file_1_file_1_jg5040.t1"; gene_id "file_1_file_1_jg5040";
dsimWXD1_3	AUGUSTUS	stop_codon	15491729	15491731	.	+	0	transcript_id "file_1_file_1_jg5040.t1"; gene_id "file_1_file_1_jg5040";
dsimWXD1_2	AUGUSTUS	stop_codon	6287556	6287558	.	-	0	transcript_id "file_1_file_1_jg13381.t1"; gene_id "file_1_file_1_jg13381";
dsimWXD1_2	AUGUSTUS	CDS	6287556	6287731	0.45	-	2	transcript_id "file_1_file_1_jg13381.t1"; gene_id "file_1_file_1_jg13381";
dsimWXD1_2	AUGUSTUS	exon	6287556	6287731	.	-	.	transcript_id "file_1_file_1_jg13381.t1"; gene_id "file_1_file_1_jg13381";
dsimWXD1_2	AUGUSTUS	intron	6287732	6290416	.	-	.	transcript_id "file_1_file_1_jg13381.t1"; gene_id "file_1_file_1_jg13381";
dsimWXD1_2	AUGUSTUS	transcript	6287556	6290522	.	-	.	transcript_id "file_1_file_1_jg13381.t1"; gene_id "file_1_file_1_jg13381"
dsimWXD1_2	AUGUSTUS	gene	6287556	6290522	.	-	.	jg13381
dsimWXD1_2	AUGUSTUS	CDS	6290417	6290522	0.42	-	0	transcript_id "file_1_file_1_jg13381.t1"; gene_id "file_1_file_1_jg13381";
dsimWXD1_2	AUGUSTUS	exon	6290417	6290522	.	-	.	transcript_id "file_1_file_1_jg13381.t1"; gene_id "file_1_file_1_jg13381";
dsimWXD1_2	AUGUSTUS	start_codon	6290520	6290522	.	-	0	transcript_id "file_1_file_1_jg13381.t1"; gene_id "file_1_file_1_jg13381";
dsimWXD1_3	AUGUSTUS	start_codon	17822679	17822681	.	+	0	transcript_id "file_1_file_1_jg5347.t1"; gene_id "file_1_file_1_jg5347";
dsimWXD1_3	AUGUSTUS	CDS	17822679	17822814	1	+	0	transcript_id "file_1_file_1_jg5347.t1"; gene_id "file_1_file_1_jg5347";
dsimWXD1_3	AUGUSTUS	exon	17822679	17822814	.	+	.	transcript_id "file_1_file_1_jg5347.t1"; gene_id "file_1_file_1_jg5347";
dsimWXD1_3	AUGUSTUS	intron	17822815	17822880	.	+	.	transcript_id "file_1_file_1_jg5347.t1"; gene_id "file_1_file_1_jg5347";
dsimWXD1_3	AUGUSTUS	transcript	17822679	17823161	.	+	.	transcript_id "file_1_file_1_jg5347.t1"; gene_id "file_1_file_1_jg5347"
dsimWXD1_3	AUGUSTUS	gene	17822679	17823161	.	+	.	jg5347
dsimWXD1_3	AUGUSTUS	CDS	17822881	17823161	0.75	+	2	transcript_id "file_1_file_1_jg5347.t1"; gene_id "file_1_file_1_jg5347";
dsimWXD1_3	AUGUSTUS	exon	17822881	17823161	.	+	.	transcript_id "file_1_file_1_jg5347.t1"; gene_id "file_1_file_1_jg5347";
dsimWXD1_3	AUGUSTUS	stop_codon	17823159	17823161	.	+	0	transcript_id "file_1_file_1_jg5347.t1"; gene_id "file_1_file_1_jg5347";
dsimWXD1_1	AUGUSTUS	stop_codon	14003704	14003706	.	-	0	transcript_id "file_1_file_1_jg11089.t1"; gene_id "file_1_file_1_jg11089";
dsimWXD1_1	AUGUSTUS	CDS	14003704	14004232	1	-	1	transcript_id "file_1_file_1_jg11089.t1"; gene_id "file_1_file_1_jg11089";
dsimWXD1_1	AUGUSTUS	exon	14003704	14004232	.	-	.	transcript_id "file_1_file_1_jg11089.t1"; gene_id "file_1_file_1_jg11089";
dsimWXD1_1	AUGUSTUS	intron	14004233	14004294	.	-	.	transcript_id "file_1_file_1_jg11089.t1"; gene_id "file_1_file_1_jg11089";
dsimWXD1_1	AUGUSTUS	CDS	14004295	14004530	1	-	0	transcript_id "file_1_file_1_jg11089.t1"; gene_id "file_1_file_1_jg11089";
dsimWXD1_1	AUGUSTUS	exon	14004295	14004530	.	-	.	transcript_id "file_1_file_1_jg11089.t1"; gene_id "file_1_file_1_jg11089";
dsimWXD1_1	AUGUSTUS	intron	14004531	14004599	.	-	.	transcript_id "file_1_file_1_jg11089.t1"; gene_id "file_1_file_1_jg11089";
dsimWXD1_1	AUGUSTUS	CDS	14004600	14005384	0.99	-	2	transcript_id "file_1_file_1_jg11089.t1"; gene_id "file_1_file_1_jg11089";
dsimWXD1_1	AUGUSTUS	exon	14004600	14005384	.	-	.	transcript_id "file_1_file_1_jg11089.t1"; gene_id "file_1_file_1_jg11089";
dsimWXD1_1	AUGUSTUS	intron	14005385	14005442	.	-	.	transcript_id "file_1_file_1_jg11089.t1"; gene_id "file_1_file_1_jg11089";
dsimWXD1_1	AUGUSTUS	CDS	14005443	14005722	0.99	-	0	transcript_id "file_1_file_1_jg11089.t1"; gene_id "file_1_file_1_jg11089";
dsimWXD1_1	AUGUSTUS	exon	14005443	14005722	.	-	.	transcript_id "file_1_file_1_jg11089.t1"; gene_id "file_1_file_1_jg11089";
dsimWXD1_1	AUGUSTUS	intron	14005723	14005785	.	-	.	transcript_id "file_1_file_1_jg11089.t1"; gene_id "file_1_file_1_jg11089";
dsimWXD1_1	AUGUSTUS	CDS	14005786	14005950	1	-	0	transcript_id "file_1_file_1_jg11089.t1"; gene_id "file_1_file_1_jg11089";
dsimWXD1_1	AUGUSTUS	exon	14005786	14005950	.	-	.	transcript_id "file_1_file_1_jg11089.t1"; gene_id "file_1_file_1_jg11089";
dsimWXD1_1	AUGUSTUS	intron	14005951	14006016	.	-	.	transcript_id "file_1_file_1_jg11089.t1"; gene_id "file_1_file_1_jg11089";
dsimWXD1_1	AUGUSTUS	CDS	14006017	14007203	1	-	2	transcript_id "file_1_file_1_jg11089.t1"; gene_id "file_1_file_1_jg11089";
dsimWXD1_1	AUGUSTUS	exon	14006017	14007203	.	-	.	transcript_id "file_1_file_1_jg11089.t1"; gene_id "file_1_file_1_jg11089";
dsimWXD1_1	AUGUSTUS	intron	14007204	14007266	.	-	.	transcript_id "file_1_file_1_jg11089.t1"; gene_id "file_1_file_1_jg11089";
dsimWXD1_1	AUGUSTUS	transcript	14003704	14008071	.	-	.	transcript_id "file_1_file_1_jg11089.t1"; gene_id "file_1_file_1_jg11089"
dsimWXD1_1	AUGUSTUS	gene	14003704	14008071	.	-	.	jg11089
dsimWXD1_1	AUGUSTUS	CDS	14007267	14008071	1	-	0	transcript_id "file_1_file_1_jg11089.t1"; gene_id "file_1_file_1_jg11089";
dsimWXD1_1	AUGUSTUS	exon	14007267	14008071	.	-	.	transcript_id "file_1_file_1_jg11089.t1"; gene_id "file_1_file_1_jg11089";
dsimWXD1_1	AUGUSTUS	start_codon	14008069	14008071	.	-	0	transcript_id "file_1_file_1_jg11089.t1"; gene_id "file_1_file_1_jg11089";
dsimWXD1_3	AUGUSTUS	start_codon	26491237	26491239	.	+	0	transcript_id "file_1_file_1_jg6527.t1"; gene_id "file_1_file_1_jg6527";
dsimWXD1_3	AUGUSTUS	CDS	26491237	26491352	1	+	0	transcript_id "file_1_file_1_jg6527.t1"; gene_id "file_1_file_1_jg6527";
dsimWXD1_3	AUGUSTUS	exon	26491237	26491352	.	+	.	transcript_id "file_1_file_1_jg6527.t1"; gene_id "file_1_file_1_jg6527";
dsimWXD1_3	AUGUSTUS	intron	26491353	26491407	.	+	.	transcript_id "file_1_file_1_jg6527.t1"; gene_id "file_1_file_1_jg6527";
dsimWXD1_3	AUGUSTUS	transcript	26491237	26492299	.	+	.	transcript_id "file_1_file_1_jg6527.t1"; gene_id "file_1_file_1_jg6527"
dsimWXD1_3	AUGUSTUS	gene	26491237	26492299	.	+	.	jg6527
dsimWXD1_3	AUGUSTUS	CDS	26491408	26492299	1	+	1	transcript_id "file_1_file_1_jg6527.t1"; gene_id "file_1_file_1_jg6527";
dsimWXD1_3	AUGUSTUS	exon	26491408	26492299	.	+	.	transcript_id "file_1_file_1_jg6527.t1"; gene_id "file_1_file_1_jg6527";
dsimWXD1_3	AUGUSTUS	stop_codon	26492297	26492299	.	+	0	transcript_id "file_1_file_1_jg6527.t1"; gene_id "file_1_file_1_jg6527";
dsimWXD1_1	AUGUSTUS	stop_codon	15849528	15849530	.	-	0	transcript_id "file_1_file_1_jg11403.t1"; gene_id "file_1_file_1_jg11403";
dsimWXD1_1	AUGUSTUS	CDS	15849528	15849611	1	-	0	transcript_id "file_1_file_1_jg11403.t1"; gene_id "file_1_file_1_jg11403";
dsimWXD1_1	AUGUSTUS	exon	15849528	15849611	.	-	.	transcript_id "file_1_file_1_jg11403.t1"; gene_id "file_1_file_1_jg11403";
dsimWXD1_1	AUGUSTUS	intron	15849612	15849673	.	-	.	transcript_id "file_1_file_1_jg11403.t1"; gene_id "file_1_file_1_jg11403";
dsimWXD1_1	AUGUSTUS	CDS	15849674	15849820	1	-	0	transcript_id "file_1_file_1_jg11403.t1"; gene_id "file_1_file_1_jg11403";
dsimWXD1_1	AUGUSTUS	exon	15849674	15849820	.	-	.	transcript_id "file_1_file_1_jg11403.t1"; gene_id "file_1_file_1_jg11403";
dsimWXD1_1	AUGUSTUS	intron	15849821	15850103	.	-	.	transcript_id "file_1_file_1_jg11403.t1"; gene_id "file_1_file_1_jg11403";
dsimWXD1_1	AUGUSTUS	transcript	15849528	15850115	.	-	.	transcript_id "file_1_file_1_jg11403.t1"; gene_id "file_1_file_1_jg11403"
dsimWXD1_1	AUGUSTUS	gene	15849528	15850115	.	-	.	jg11403
dsimWXD1_1	AUGUSTUS	CDS	15850104	15850115	1	-	0	transcript_id "file_1_file_1_jg11403.t1"; gene_id "file_1_file_1_jg11403";
dsimWXD1_1	AUGUSTUS	exon	15850104	15850115	.	-	.	transcript_id "file_1_file_1_jg11403.t1"; gene_id "file_1_file_1_jg11403";
dsimWXD1_1	AUGUSTUS	start_codon	15850113	15850115	.	-	0	transcript_id "file_1_file_1_jg11403.t1"; gene_id "file_1_file_1_jg11403";
dsimWXD1_3	AUGUSTUS	stop_codon	9657745	9657747	.	-	0	transcript_id "file_1_file_1_jg4275.t1"; gene_id "file_1_file_1_jg4275";
dsimWXD1_3	AUGUSTUS	CDS	9657745	9657849	1	-	0	transcript_id "file_1_file_1_jg4275.t1"; gene_id "file_1_file_1_jg4275";
dsimWXD1_3	AUGUSTUS	exon	9657745	9657849	.	-	.	transcript_id "file_1_file_1_jg4275.t1"; gene_id "file_1_file_1_jg4275";
dsimWXD1_3	AUGUSTUS	intron	9657850	9657906	.	-	.	transcript_id "file_1_file_1_jg4275.t1"; gene_id "file_1_file_1_jg4275";
dsimWXD1_3	AUGUSTUS	CDS	9657907	9658589	1	-	2	transcript_id "file_1_file_1_jg4275.t1"; gene_id "file_1_file_1_jg4275";
dsimWXD1_3	AUGUSTUS	exon	9657907	9658589	.	-	.	transcript_id "file_1_file_1_jg4275.t1"; gene_id "file_1_file_1_jg4275";
dsimWXD1_3	AUGUSTUS	intron	9658590	9658644	.	-	.	transcript_id "file_1_file_1_jg4275.t1"; gene_id "file_1_file_1_jg4275";
dsimWXD1_3	AUGUSTUS	transcript	9657745	9658765	.	-	.	transcript_id "file_1_file_1_jg4275.t1"; gene_id "file_1_file_1_jg4275"
dsimWXD1_3	AUGUSTUS	gene	9657745	9658765	.	-	.	jg4275
dsimWXD1_3	AUGUSTUS	CDS	9658645	9658765	1	-	0	transcript_id "file_1_file_1_jg4275.t1"; gene_id "file_1_file_1_jg4275";
dsimWXD1_3	AUGUSTUS	exon	9658645	9658765	.	-	.	transcript_id "file_1_file_1_jg4275.t1"; gene_id "file_1_file_1_jg4275";
dsimWXD1_3	AUGUSTUS	start_codon	9658763	9658765	.	-	0	transcript_id "file_1_file_1_jg4275.t1"; gene_id "file_1_file_1_jg4275";
dsimWXD1_5	AUGUSTUS	start_codon	13253649	13253651	.	+	0	transcript_id "file_1_file_1_jg8389.t2"; gene_id "file_1_file_1_jg8389";
dsimWXD1_5	AUGUSTUS	CDS	13253649	13253727	1	+	0	transcript_id "file_1_file_1_jg8389.t2"; gene_id "file_1_file_1_jg8389";
dsimWXD1_5	AUGUSTUS	exon	13253649	13253727	.	+	.	transcript_id "file_1_file_1_jg8389.t2"; gene_id "file_1_file_1_jg8389";
dsimWXD1_5	AUGUSTUS	intron	13253728	13259363	.	+	.	transcript_id "file_1_file_1_jg8389.t2"; gene_id "file_1_file_1_jg8389";
dsimWXD1_5	AUGUSTUS	CDS	13259364	13259542	1	+	2	transcript_id "file_1_file_1_jg8389.t2"; gene_id "file_1_file_1_jg8389";
dsimWXD1_5	AUGUSTUS	exon	13259364	13259542	.	+	.	transcript_id "file_1_file_1_jg8389.t2"; gene_id "file_1_file_1_jg8389";
dsimWXD1_5	AUGUSTUS	intron	13259543	13262764	.	+	.	transcript_id "file_1_file_1_jg8389.t2"; gene_id "file_1_file_1_jg8389";
dsimWXD1_5	AUGUSTUS	CDS	13262765	13262917	1	+	0	transcript_id "file_1_file_1_jg8389.t2"; gene_id "file_1_file_1_jg8389";
dsimWXD1_5	AUGUSTUS	exon	13262765	13262917	.	+	.	transcript_id "file_1_file_1_jg8389.t2"; gene_id "file_1_file_1_jg8389";
dsimWXD1_5	AUGUSTUS	intron	13262918	13263186	.	+	.	transcript_id "file_1_file_1_jg8389.t2"; gene_id "file_1_file_1_jg8389";
dsimWXD1_5	AUGUSTUS	CDS	13263187	13264138	1	+	0	transcript_id "file_1_file_1_jg8389.t2"; gene_id "file_1_file_1_jg8389";
dsimWXD1_5	AUGUSTUS	exon	13263187	13264138	.	+	.	transcript_id "file_1_file_1_jg8389.t2"; gene_id "file_1_file_1_jg8389";
dsimWXD1_5	AUGUSTUS	intron	13264139	13264310	.	+	.	transcript_id "file_1_file_1_jg8389.t2"; gene_id "file_1_file_1_jg8389";
dsimWXD1_5	AUGUSTUS	CDS	13264311	13265097	1	+	2	transcript_id "file_1_file_1_jg8389.t2"; gene_id "file_1_file_1_jg8389";
dsimWXD1_5	AUGUSTUS	exon	13264311	13265097	.	+	.	transcript_id "file_1_file_1_jg8389.t2"; gene_id "file_1_file_1_jg8389";
dsimWXD1_5	AUGUSTUS	intron	13265098	13265279	.	+	.	transcript_id "file_1_file_1_jg8389.t2"; gene_id "file_1_file_1_jg8389";
dsimWXD1_5	AUGUSTUS	CDS	13265280	13265553	1	+	1	transcript_id "file_1_file_1_jg8389.t2"; gene_id "file_1_file_1_jg8389";
dsimWXD1_5	AUGUSTUS	exon	13265280	13265553	.	+	.	transcript_id "file_1_file_1_jg8389.t2"; gene_id "file_1_file_1_jg8389";
dsimWXD1_5	AUGUSTUS	intron	13265554	13265815	.	+	.	transcript_id "file_1_file_1_jg8389.t2"; gene_id "file_1_file_1_jg8389";
dsimWXD1_5	AUGUSTUS	CDS	13265816	13266096	1	+	0	transcript_id "file_1_file_1_jg8389.t2"; gene_id "file_1_file_1_jg8389";
dsimWXD1_5	AUGUSTUS	exon	13265816	13266096	.	+	.	transcript_id "file_1_file_1_jg8389.t2"; gene_id "file_1_file_1_jg8389";
dsimWXD1_5	AUGUSTUS	intron	13266097	13266152	.	+	.	transcript_id "file_1_file_1_jg8389.t2"; gene_id "file_1_file_1_jg8389";
dsimWXD1_5	AUGUSTUS	CDS	13266153	13266312	1	+	1	transcript_id "file_1_file_1_jg8389.t2"; gene_id "file_1_file_1_jg8389";
dsimWXD1_5	AUGUSTUS	exon	13266153	13266312	.	+	.	transcript_id "file_1_file_1_jg8389.t2"; gene_id "file_1_file_1_jg8389";
dsimWXD1_5	AUGUSTUS	intron	13266313	13266366	.	+	.	transcript_id "file_1_file_1_jg8389.t2"; gene_id "file_1_file_1_jg8389";
dsimWXD1_5	AUGUSTUS	CDS	13266367	13266525	1	+	0	transcript_id "file_1_file_1_jg8389.t2"; gene_id "file_1_file_1_jg8389";
dsimWXD1_5	AUGUSTUS	exon	13266367	13266525	.	+	.	transcript_id "file_1_file_1_jg8389.t2"; gene_id "file_1_file_1_jg8389";
dsimWXD1_5	AUGUSTUS	intron	13266526	13266585	.	+	.	transcript_id "file_1_file_1_jg8389.t2"; gene_id "file_1_file_1_jg8389";
dsimWXD1_5	AUGUSTUS	CDS	13266586	13266654	1	+	0	transcript_id "file_1_file_1_jg8389.t2"; gene_id "file_1_file_1_jg8389";
dsimWXD1_5	AUGUSTUS	exon	13266586	13266654	.	+	.	transcript_id "file_1_file_1_jg8389.t2"; gene_id "file_1_file_1_jg8389";
dsimWXD1_5	AUGUSTUS	intron	13266655	13267798	.	+	.	transcript_id "file_1_file_1_jg8389.t2"; gene_id "file_1_file_1_jg8389";
dsimWXD1_5	AUGUSTUS	CDS	13267799	13267890	1	+	0	transcript_id "file_1_file_1_jg8389.t2"; gene_id "file_1_file_1_jg8389";
dsimWXD1_5	AUGUSTUS	exon	13267799	13267890	.	+	.	transcript_id "file_1_file_1_jg8389.t2"; gene_id "file_1_file_1_jg8389";
dsimWXD1_5	AUGUSTUS	intron	13267891	13267971	.	+	.	transcript_id "file_1_file_1_jg8389.t2"; gene_id "file_1_file_1_jg8389";
dsimWXD1_5	AUGUSTUS	CDS	13267972	13268107	1	+	1	transcript_id "file_1_file_1_jg8389.t2"; gene_id "file_1_file_1_jg8389";
dsimWXD1_5	AUGUSTUS	exon	13267972	13268107	.	+	.	transcript_id "file_1_file_1_jg8389.t2"; gene_id "file_1_file_1_jg8389";
dsimWXD1_5	AUGUSTUS	intron	13268108	13268179	.	+	.	transcript_id "file_1_file_1_jg8389.t2"; gene_id "file_1_file_1_jg8389";
dsimWXD1_5	AUGUSTUS	CDS	13268180	13268761	1	+	0	transcript_id "file_1_file_1_jg8389.t2"; gene_id "file_1_file_1_jg8389";
dsimWXD1_5	AUGUSTUS	exon	13268180	13268761	.	+	.	transcript_id "file_1_file_1_jg8389.t2"; gene_id "file_1_file_1_jg8389";
dsimWXD1_5	AUGUSTUS	intron	13268762	13268922	.	+	.	transcript_id "file_1_file_1_jg8389.t2"; gene_id "file_1_file_1_jg8389";
dsimWXD1_5	AUGUSTUS	CDS	13268923	13269476	1	+	0	transcript_id "file_1_file_1_jg8389.t2"; gene_id "file_1_file_1_jg8389";
dsimWXD1_5	AUGUSTUS	exon	13268923	13269476	.	+	.	transcript_id "file_1_file_1_jg8389.t2"; gene_id "file_1_file_1_jg8389";
dsimWXD1_5	AUGUSTUS	intron	13269477	13269533	.	+	.	transcript_id "file_1_file_1_jg8389.t2"; gene_id "file_1_file_1_jg8389";
dsimWXD1_5	AUGUSTUS	CDS	13269534	13269926	1	+	1	transcript_id "file_1_file_1_jg8389.t2"; gene_id "file_1_file_1_jg8389";
dsimWXD1_5	AUGUSTUS	exon	13269534	13269926	.	+	.	transcript_id "file_1_file_1_jg8389.t2"; gene_id "file_1_file_1_jg8389";
dsimWXD1_5	AUGUSTUS	intron	13269927	13269988	.	+	.	transcript_id "file_1_file_1_jg8389.t2"; gene_id "file_1_file_1_jg8389";
dsimWXD1_5	AUGUSTUS	transcript	13253649	13270775	.	+	.	transcript_id "file_1_file_1_jg8389.t2"; gene_id "file_1_file_1_jg8389"
dsimWXD1_5	AUGUSTUS	CDS	13269989	13270775	1	+	1	transcript_id "file_1_file_1_jg8389.t2"; gene_id "file_1_file_1_jg8389";
dsimWXD1_5	AUGUSTUS	exon	13269989	13270775	.	+	.	transcript_id "file_1_file_1_jg8389.t2"; gene_id "file_1_file_1_jg8389";
dsimWXD1_5	AUGUSTUS	stop_codon	13270773	13270775	.	+	0	transcript_id "file_1_file_1_jg8389.t2"; gene_id "file_1_file_1_jg8389";
dsimWXD1_0	AUGUSTUS	stop_codon	3643691	3643693	.	-	0	transcript_id "file_1_file_1_jg896.t1"; gene_id "file_1_file_1_jg896";
dsimWXD1_0	AUGUSTUS	CDS	3643691	3644165	1	-	1	transcript_id "file_1_file_1_jg896.t1"; gene_id "file_1_file_1_jg896";
dsimWXD1_0	AUGUSTUS	exon	3643691	3644165	.	-	.	transcript_id "file_1_file_1_jg896.t1"; gene_id "file_1_file_1_jg896";
dsimWXD1_0	AUGUSTUS	intron	3644166	3644240	.	-	.	transcript_id "file_1_file_1_jg896.t1"; gene_id "file_1_file_1_jg896";
dsimWXD1_0	AUGUSTUS	CDS	3644241	3644769	1	-	2	transcript_id "file_1_file_1_jg896.t1"; gene_id "file_1_file_1_jg896";
dsimWXD1_0	AUGUSTUS	exon	3644241	3644769	.	-	.	transcript_id "file_1_file_1_jg896.t1"; gene_id "file_1_file_1_jg896";
dsimWXD1_0	AUGUSTUS	intron	3644770	3644843	.	-	.	transcript_id "file_1_file_1_jg896.t1"; gene_id "file_1_file_1_jg896";
dsimWXD1_0	AUGUSTUS	transcript	3643691	3645051	.	-	.	transcript_id "file_1_file_1_jg896.t1"; gene_id "file_1_file_1_jg896"
dsimWXD1_0	AUGUSTUS	gene	3643691	3645051	.	-	.	jg896
dsimWXD1_0	AUGUSTUS	CDS	3644844	3645051	0.94	-	0	transcript_id "file_1_file_1_jg896.t1"; gene_id "file_1_file_1_jg896";
dsimWXD1_0	AUGUSTUS	exon	3644844	3645051	.	-	.	transcript_id "file_1_file_1_jg896.t1"; gene_id "file_1_file_1_jg896";
dsimWXD1_0	AUGUSTUS	start_codon	3645049	3645051	.	-	0	transcript_id "file_1_file_1_jg896.t1"; gene_id "file_1_file_1_jg896";
dsimWXD1_3	AUGUSTUS	start_codon	9478460	9478462	.	+	0	transcript_id "file_1_file_1_jg4244.t1"; gene_id "file_1_file_1_jg4244";
dsimWXD1_3	AUGUSTUS	CDS	9478460	9478554	1	+	0	transcript_id "file_1_file_1_jg4244.t1"; gene_id "file_1_file_1_jg4244";
dsimWXD1_3	AUGUSTUS	exon	9478460	9478554	.	+	.	transcript_id "file_1_file_1_jg4244.t1"; gene_id "file_1_file_1_jg4244";
dsimWXD1_3	AUGUSTUS	intron	9478555	9478609	.	+	.	transcript_id "file_1_file_1_jg4244.t1"; gene_id "file_1_file_1_jg4244";
dsimWXD1_3	AUGUSTUS	CDS	9478610	9478744	1	+	1	transcript_id "file_1_file_1_jg4244.t1"; gene_id "file_1_file_1_jg4244";
dsimWXD1_3	AUGUSTUS	exon	9478610	9478744	.	+	.	transcript_id "file_1_file_1_jg4244.t1"; gene_id "file_1_file_1_jg4244";
dsimWXD1_3	AUGUSTUS	intron	9478745	9478801	.	+	.	transcript_id "file_1_file_1_jg4244.t1"; gene_id "file_1_file_1_jg4244";
dsimWXD1_3	AUGUSTUS	CDS	9478802	9478961	1	+	1	transcript_id "file_1_file_1_jg4244.t1"; gene_id "file_1_file_1_jg4244";
dsimWXD1_3	AUGUSTUS	exon	9478802	9478961	.	+	.	transcript_id "file_1_file_1_jg4244.t1"; gene_id "file_1_file_1_jg4244";
dsimWXD1_3	AUGUSTUS	intron	9478962	9479015	.	+	.	transcript_id "file_1_file_1_jg4244.t1"; gene_id "file_1_file_1_jg4244";
dsimWXD1_3	AUGUSTUS	CDS	9479016	9479081	1	+	0	transcript_id "file_1_file_1_jg4244.t1"; gene_id "file_1_file_1_jg4244";
dsimWXD1_3	AUGUSTUS	exon	9479016	9479081	.	+	.	transcript_id "file_1_file_1_jg4244.t1"; gene_id "file_1_file_1_jg4244";
dsimWXD1_3	AUGUSTUS	intron	9479082	9479136	.	+	.	transcript_id "file_1_file_1_jg4244.t1"; gene_id "file_1_file_1_jg4244";
dsimWXD1_3	AUGUSTUS	CDS	9479137	9479188	1	+	0	transcript_id "file_1_file_1_jg4244.t1"; gene_id "file_1_file_1_jg4244";
dsimWXD1_3	AUGUSTUS	exon	9479137	9479188	.	+	.	transcript_id "file_1_file_1_jg4244.t1"; gene_id "file_1_file_1_jg4244";
dsimWXD1_3	AUGUSTUS	intron	9479189	9479246	.	+	.	transcript_id "file_1_file_1_jg4244.t1"; gene_id "file_1_file_1_jg4244";
dsimWXD1_3	AUGUSTUS	CDS	9479247	9479314	1	+	2	transcript_id "file_1_file_1_jg4244.t1"; gene_id "file_1_file_1_jg4244";
dsimWXD1_3	AUGUSTUS	exon	9479247	9479314	.	+	.	transcript_id "file_1_file_1_jg4244.t1"; gene_id "file_1_file_1_jg4244";
dsimWXD1_3	AUGUSTUS	intron	9479315	9479363	.	+	.	transcript_id "file_1_file_1_jg4244.t1"; gene_id "file_1_file_1_jg4244";
dsimWXD1_3	AUGUSTUS	CDS	9479364	9479777	1	+	0	transcript_id "file_1_file_1_jg4244.t1"; gene_id "file_1_file_1_jg4244";
dsimWXD1_3	AUGUSTUS	exon	9479364	9479777	.	+	.	transcript_id "file_1_file_1_jg4244.t1"; gene_id "file_1_file_1_jg4244";
dsimWXD1_3	AUGUSTUS	intron	9479778	9479826	.	+	.	transcript_id "file_1_file_1_jg4244.t1"; gene_id "file_1_file_1_jg4244";
dsimWXD1_3	AUGUSTUS	CDS	9479827	9480518	1	+	0	transcript_id "file_1_file_1_jg4244.t1"; gene_id "file_1_file_1_jg4244";
dsimWXD1_3	AUGUSTUS	exon	9479827	9480518	.	+	.	transcript_id "file_1_file_1_jg4244.t1"; gene_id "file_1_file_1_jg4244";
dsimWXD1_3	AUGUSTUS	intron	9480519	9480576	.	+	.	transcript_id "file_1_file_1_jg4244.t1"; gene_id "file_1_file_1_jg4244";
dsimWXD1_3	AUGUSTUS	transcript	9478460	9480646	.	+	.	transcript_id "file_1_file_1_jg4244.t1"; gene_id "file_1_file_1_jg4244"
dsimWXD1_3	AUGUSTUS	gene	9478460	9480646	.	+	.	jg4244
dsimWXD1_3	AUGUSTUS	CDS	9480577	9480646	1	+	1	transcript_id "file_1_file_1_jg4244.t1"; gene_id "file_1_file_1_jg4244";
dsimWXD1_3	AUGUSTUS	exon	9480577	9480646	.	+	.	transcript_id "file_1_file_1_jg4244.t1"; gene_id "file_1_file_1_jg4244";
dsimWXD1_3	AUGUSTUS	stop_codon	9480644	9480646	.	+	0	transcript_id "file_1_file_1_jg4244.t1"; gene_id "file_1_file_1_jg4244";
dsimWXD1_5	AUGUSTUS	stop_codon	16801621	16801623	.	-	0	transcript_id "file_1_file_1_jg8831.t1"; gene_id "file_1_file_1_jg8831";
dsimWXD1_5	AUGUSTUS	CDS	16801621	16801824	1	-	0	transcript_id "file_1_file_1_jg8831.t1"; gene_id "file_1_file_1_jg8831";
dsimWXD1_5	AUGUSTUS	exon	16801621	16801824	.	-	.	transcript_id "file_1_file_1_jg8831.t1"; gene_id "file_1_file_1_jg8831";
dsimWXD1_5	AUGUSTUS	intron	16801825	16801884	.	-	.	transcript_id "file_1_file_1_jg8831.t1"; gene_id "file_1_file_1_jg8831";
dsimWXD1_5	AUGUSTUS	CDS	16801885	16802138	1	-	2	transcript_id "file_1_file_1_jg8831.t1"; gene_id "file_1_file_1_jg8831";
dsimWXD1_5	AUGUSTUS	exon	16801885	16802138	.	-	.	transcript_id "file_1_file_1_jg8831.t1"; gene_id "file_1_file_1_jg8831";
dsimWXD1_5	AUGUSTUS	intron	16802139	16802203	.	-	.	transcript_id "file_1_file_1_jg8831.t1"; gene_id "file_1_file_1_jg8831";
dsimWXD1_5	AUGUSTUS	CDS	16802204	16802482	1	-	2	transcript_id "file_1_file_1_jg8831.t1"; gene_id "file_1_file_1_jg8831";
dsimWXD1_5	AUGUSTUS	exon	16802204	16802482	.	-	.	transcript_id "file_1_file_1_jg8831.t1"; gene_id "file_1_file_1_jg8831";
dsimWXD1_5	AUGUSTUS	intron	16802483	16802817	.	-	.	transcript_id "file_1_file_1_jg8831.t1"; gene_id "file_1_file_1_jg8831";
dsimWXD1_5	AUGUSTUS	CDS	16802818	16803928	1	-	0	transcript_id "file_1_file_1_jg8831.t1"; gene_id "file_1_file_1_jg8831";
dsimWXD1_5	AUGUSTUS	exon	16802818	16803928	.	-	.	transcript_id "file_1_file_1_jg8831.t1"; gene_id "file_1_file_1_jg8831";
dsimWXD1_5	AUGUSTUS	intron	16803929	16806110	.	-	.	transcript_id "file_1_file_1_jg8831.t1"; gene_id "file_1_file_1_jg8831";
dsimWXD1_5	AUGUSTUS	transcript	16801621	16806188	.	-	.	transcript_id "file_1_file_1_jg8831.t1"; gene_id "file_1_file_1_jg8831"
dsimWXD1_5	AUGUSTUS	gene	16801621	16806188	.	-	.	jg8831
dsimWXD1_5	AUGUSTUS	CDS	16806111	16806188	1	-	0	transcript_id "file_1_file_1_jg8831.t1"; gene_id "file_1_file_1_jg8831";
dsimWXD1_5	AUGUSTUS	exon	16806111	16806188	.	-	.	transcript_id "file_1_file_1_jg8831.t1"; gene_id "file_1_file_1_jg8831";
dsimWXD1_5	AUGUSTUS	start_codon	16806186	16806188	.	-	0	transcript_id "file_1_file_1_jg8831.t1"; gene_id "file_1_file_1_jg8831";
dsimWXD1_3	AUGUSTUS	stop_codon	10844751	10844753	.	-	0	transcript_id "file_1_file_1_jg4414.t1"; gene_id "file_1_file_1_jg4414";
dsimWXD1_3	AUGUSTUS	CDS	10844751	10845864	1	-	1	transcript_id "file_1_file_1_jg4414.t1"; gene_id "file_1_file_1_jg4414";
dsimWXD1_3	AUGUSTUS	exon	10844751	10845864	.	-	.	transcript_id "file_1_file_1_jg4414.t1"; gene_id "file_1_file_1_jg4414";
dsimWXD1_3	AUGUSTUS	intron	10845865	10845928	.	-	.	transcript_id "file_1_file_1_jg4414.t1"; gene_id "file_1_file_1_jg4414";
dsimWXD1_3	AUGUSTUS	CDS	10845929	10846179	1	-	0	transcript_id "file_1_file_1_jg4414.t1"; gene_id "file_1_file_1_jg4414";
dsimWXD1_3	AUGUSTUS	exon	10845929	10846179	.	-	.	transcript_id "file_1_file_1_jg4414.t1"; gene_id "file_1_file_1_jg4414";
dsimWXD1_3	AUGUSTUS	intron	10846180	10846244	.	-	.	transcript_id "file_1_file_1_jg4414.t1"; gene_id "file_1_file_1_jg4414";
dsimWXD1_3	AUGUSTUS	transcript	10844751	10846253	.	-	.	transcript_id "file_1_file_1_jg4414.t1"; gene_id "file_1_file_1_jg4414"
dsimWXD1_3	AUGUSTUS	gene	10844751	10846253	.	-	.	jg4414
dsimWXD1_3	AUGUSTUS	CDS	10846245	10846253	1	-	0	transcript_id "file_1_file_1_jg4414.t1"; gene_id "file_1_file_1_jg4414";
dsimWXD1_3	AUGUSTUS	exon	10846245	10846253	.	-	.	transcript_id "file_1_file_1_jg4414.t1"; gene_id "file_1_file_1_jg4414";
dsimWXD1_3	AUGUSTUS	start_codon	10846251	10846253	.	-	0	transcript_id "file_1_file_1_jg4414.t1"; gene_id "file_1_file_1_jg4414";
dsimWXD1_4	AUGUSTUS	start_codon	608381	608383	.	+	0	transcript_id "file_1_file_1_jg353.t1"; gene_id "file_1_file_1_jg353";
dsimWXD1_4	AUGUSTUS	CDS	608381	608422	0.99	+	0	transcript_id "file_1_file_1_jg353.t1"; gene_id "file_1_file_1_jg353";
dsimWXD1_4	AUGUSTUS	exon	608381	608422	.	+	.	transcript_id "file_1_file_1_jg353.t1"; gene_id "file_1_file_1_jg353";
dsimWXD1_4	AUGUSTUS	intron	608423	608534	.	+	.	transcript_id "file_1_file_1_jg353.t1"; gene_id "file_1_file_1_jg353";
dsimWXD1_4	AUGUSTUS	CDS	608535	608566	0.99	+	0	transcript_id "file_1_file_1_jg353.t1"; gene_id "file_1_file_1_jg353";
dsimWXD1_4	AUGUSTUS	exon	608535	608566	.	+	.	transcript_id "file_1_file_1_jg353.t1"; gene_id "file_1_file_1_jg353";
dsimWXD1_4	AUGUSTUS	intron	608567	608842	.	+	.	transcript_id "file_1_file_1_jg353.t1"; gene_id "file_1_file_1_jg353";
dsimWXD1_4	AUGUSTUS	CDS	608843	609020	0.99	+	1	transcript_id "file_1_file_1_jg353.t1"; gene_id "file_1_file_1_jg353";
dsimWXD1_4	AUGUSTUS	exon	608843	609020	.	+	.	transcript_id "file_1_file_1_jg353.t1"; gene_id "file_1_file_1_jg353";
dsimWXD1_4	AUGUSTUS	intron	609021	609787	.	+	.	transcript_id "file_1_file_1_jg353.t1"; gene_id "file_1_file_1_jg353";
dsimWXD1_4	AUGUSTUS	CDS	609788	610052	0.52	+	0	transcript_id "file_1_file_1_jg353.t1"; gene_id "file_1_file_1_jg353";
dsimWXD1_4	AUGUSTUS	exon	609788	610052	.	+	.	transcript_id "file_1_file_1_jg353.t1"; gene_id "file_1_file_1_jg353";
dsimWXD1_4	AUGUSTUS	intron	610053	611671	.	+	.	transcript_id "file_1_file_1_jg353.t1"; gene_id "file_1_file_1_jg353";
dsimWXD1_4	AUGUSTUS	CDS	611672	611938	1	+	2	transcript_id "file_1_file_1_jg353.t1"; gene_id "file_1_file_1_jg353";
dsimWXD1_4	AUGUSTUS	exon	611672	611938	.	+	.	transcript_id "file_1_file_1_jg353.t1"; gene_id "file_1_file_1_jg353";
dsimWXD1_4	AUGUSTUS	intron	611939	613500	.	+	.	transcript_id "file_1_file_1_jg353.t1"; gene_id "file_1_file_1_jg353";
dsimWXD1_4	AUGUSTUS	CDS	613501	613655	1	+	2	transcript_id "file_1_file_1_jg353.t1"; gene_id "file_1_file_1_jg353";
dsimWXD1_4	AUGUSTUS	exon	613501	613655	.	+	.	transcript_id "file_1_file_1_jg353.t1"; gene_id "file_1_file_1_jg353";
dsimWXD1_4	AUGUSTUS	intron	613656	614163	.	+	.	transcript_id "file_1_file_1_jg353.t1"; gene_id "file_1_file_1_jg353";
dsimWXD1_4	AUGUSTUS	transcript	608381	614484	.	+	.	transcript_id "file_1_file_1_jg353.t1"; gene_id "file_1_file_1_jg353"
dsimWXD1_4	AUGUSTUS	gene	608381	614484	.	+	.	jg353
dsimWXD1_4	AUGUSTUS	CDS	614164	614484	0.71	+	0	transcript_id "file_1_file_1_jg353.t1"; gene_id "file_1_file_1_jg353";
dsimWXD1_4	AUGUSTUS	exon	614164	614484	.	+	.	transcript_id "file_1_file_1_jg353.t1"; gene_id "file_1_file_1_jg353";
dsimWXD1_4	AUGUSTUS	stop_codon	614482	614484	.	+	0	transcript_id "file_1_file_1_jg353.t1"; gene_id "file_1_file_1_jg353";
dsimWXD1_3	AUGUSTUS	start_codon	12547110	12547112	.	+	0	transcript_id "file_1_file_1_jg4630.t1"; gene_id "file_1_file_1_jg4630";
dsimWXD1_3	AUGUSTUS	CDS	12547110	12547282	1	+	0	transcript_id "file_1_file_1_jg4630.t1"; gene_id "file_1_file_1_jg4630";
dsimWXD1_3	AUGUSTUS	exon	12547110	12547282	.	+	.	transcript_id "file_1_file_1_jg4630.t1"; gene_id "file_1_file_1_jg4630";
dsimWXD1_3	AUGUSTUS	intron	12547283	12547343	.	+	.	transcript_id "file_1_file_1_jg4630.t1"; gene_id "file_1_file_1_jg4630";
dsimWXD1_3	AUGUSTUS	CDS	12547344	12547509	1	+	1	transcript_id "file_1_file_1_jg4630.t1"; gene_id "file_1_file_1_jg4630";
dsimWXD1_3	AUGUSTUS	exon	12547344	12547509	.	+	.	transcript_id "file_1_file_1_jg4630.t1"; gene_id "file_1_file_1_jg4630";
dsimWXD1_3	AUGUSTUS	intron	12547510	12547570	.	+	.	transcript_id "file_1_file_1_jg4630.t1"; gene_id "file_1_file_1_jg4630";
dsimWXD1_3	AUGUSTUS	CDS	12547571	12547659	1	+	0	transcript_id "file_1_file_1_jg4630.t1"; gene_id "file_1_file_1_jg4630";
dsimWXD1_3	AUGUSTUS	exon	12547571	12547659	.	+	.	transcript_id "file_1_file_1_jg4630.t1"; gene_id "file_1_file_1_jg4630";
dsimWXD1_3	AUGUSTUS	intron	12547660	12547722	.	+	.	transcript_id "file_1_file_1_jg4630.t1"; gene_id "file_1_file_1_jg4630";
dsimWXD1_3	AUGUSTUS	transcript	12547110	12548080	.	+	.	transcript_id "file_1_file_1_jg4630.t1"; gene_id "file_1_file_1_jg4630"
dsimWXD1_3	AUGUSTUS	gene	12547110	12548080	.	+	.	jg4630
dsimWXD1_3	AUGUSTUS	CDS	12547723	12548080	1	+	1	transcript_id "file_1_file_1_jg4630.t1"; gene_id "file_1_file_1_jg4630";
dsimWXD1_3	AUGUSTUS	exon	12547723	12548080	.	+	.	transcript_id "file_1_file_1_jg4630.t1"; gene_id "file_1_file_1_jg4630";
dsimWXD1_3	AUGUSTUS	stop_codon	12548078	12548080	.	+	0	transcript_id "file_1_file_1_jg4630.t1"; gene_id "file_1_file_1_jg4630";
dsimWXD1_1	AUGUSTUS	start_codon	6910722	6910724	.	+	0	transcript_id "file_1_file_1_jg10060.t1"; gene_id "file_1_file_1_jg10060";
dsimWXD1_1	AUGUSTUS	CDS	6910722	6911279	1	+	0	transcript_id "file_1_file_1_jg10060.t1"; gene_id "file_1_file_1_jg10060";
dsimWXD1_1	AUGUSTUS	exon	6910722	6911279	.	+	.	transcript_id "file_1_file_1_jg10060.t1"; gene_id "file_1_file_1_jg10060";
dsimWXD1_1	AUGUSTUS	transcript	6910722	6911279	.	+	.	transcript_id "file_1_file_1_jg10060.t1"; gene_id "file_1_file_1_jg10060"
dsimWXD1_1	AUGUSTUS	gene	6910722	6911279	.	+	.	jg10060
dsimWXD1_1	AUGUSTUS	stop_codon	6911277	6911279	.	+	0	transcript_id "file_1_file_1_jg10060.t1"; gene_id "file_1_file_1_jg10060";
dsimWXD1_0	AUGUSTUS	stop_codon	13317948	13317950	.	-	0	transcript_id "file_1_file_1_jg2152.t1"; gene_id "file_1_file_1_jg2152";
dsimWXD1_0	AUGUSTUS	CDS	13317948	13318724	1	-	0	transcript_id "file_1_file_1_jg2152.t1"; gene_id "file_1_file_1_jg2152";
dsimWXD1_0	AUGUSTUS	exon	13317948	13318724	.	-	.	transcript_id "file_1_file_1_jg2152.t1"; gene_id "file_1_file_1_jg2152";
dsimWXD1_0	AUGUSTUS	transcript	13317948	13318724	.	-	.	transcript_id "file_1_file_1_jg2152.t1"; gene_id "file_1_file_1_jg2152"
dsimWXD1_0	AUGUSTUS	gene	13317948	13318724	.	-	.	jg2152
dsimWXD1_0	AUGUSTUS	start_codon	13318722	13318724	.	-	0	transcript_id "file_1_file_1_jg2152.t1"; gene_id "file_1_file_1_jg2152";
dsimWXD1_1	AUGUSTUS	stop_codon	21490724	21490726	.	-	0	transcript_id "file_1_file_1_jg12199.t1"; gene_id "file_1_file_1_jg12199";
dsimWXD1_1	AUGUSTUS	CDS	21490724	21490792	1	-	0	transcript_id "file_1_file_1_jg12199.t1"; gene_id "file_1_file_1_jg12199";
dsimWXD1_1	AUGUSTUS	exon	21490724	21490792	.	-	.	transcript_id "file_1_file_1_jg12199.t1"; gene_id "file_1_file_1_jg12199";
dsimWXD1_1	AUGUSTUS	intron	21490793	21490846	.	-	.	transcript_id "file_1_file_1_jg12199.t1"; gene_id "file_1_file_1_jg12199";
dsimWXD1_1	AUGUSTUS	CDS	21490847	21491204	1	-	1	transcript_id "file_1_file_1_jg12199.t1"; gene_id "file_1_file_1_jg12199";
dsimWXD1_1	AUGUSTUS	exon	21490847	21491204	.	-	.	transcript_id "file_1_file_1_jg12199.t1"; gene_id "file_1_file_1_jg12199";
dsimWXD1_1	AUGUSTUS	intron	21491205	21491262	.	-	.	transcript_id "file_1_file_1_jg12199.t1"; gene_id "file_1_file_1_jg12199";
dsimWXD1_1	AUGUSTUS	transcript	21490724	21492032	.	-	.	transcript_id "file_1_file_1_jg12199.t1"; gene_id "file_1_file_1_jg12199"
dsimWXD1_1	AUGUSTUS	gene	21490724	21492032	.	-	.	jg12199
dsimWXD1_1	AUGUSTUS	CDS	21491263	21492032	1	-	0	transcript_id "file_1_file_1_jg12199.t1"; gene_id "file_1_file_1_jg12199";
dsimWXD1_1	AUGUSTUS	exon	21491263	21492032	.	-	.	transcript_id "file_1_file_1_jg12199.t1"; gene_id "file_1_file_1_jg12199";
dsimWXD1_1	AUGUSTUS	start_codon	21492030	21492032	.	-	0	transcript_id "file_1_file_1_jg12199.t1"; gene_id "file_1_file_1_jg12199";
dsimWXD1_2	AUGUSTUS	start_codon	8231840	8231842	.	+	0	transcript_id "file_1_file_1_jg13602.t1"; gene_id "file_1_file_1_jg13602";
dsimWXD1_2	AUGUSTUS	CDS	8231840	8231999	1	+	0	transcript_id "file_1_file_1_jg13602.t1"; gene_id "file_1_file_1_jg13602";
dsimWXD1_2	AUGUSTUS	exon	8231840	8231999	.	+	.	transcript_id "file_1_file_1_jg13602.t1"; gene_id "file_1_file_1_jg13602";
dsimWXD1_2	AUGUSTUS	intron	8232000	8232055	.	+	.	transcript_id "file_1_file_1_jg13602.t1"; gene_id "file_1_file_1_jg13602";
dsimWXD1_2	AUGUSTUS	transcript	8231840	8233212	.	+	.	transcript_id "file_1_file_1_jg13602.t1"; gene_id "file_1_file_1_jg13602"
dsimWXD1_2	AUGUSTUS	gene	8231840	8233212	.	+	.	jg13602
dsimWXD1_2	AUGUSTUS	CDS	8232056	8233212	1	+	2	transcript_id "file_1_file_1_jg13602.t1"; gene_id "file_1_file_1_jg13602";
dsimWXD1_2	AUGUSTUS	exon	8232056	8233212	.	+	.	transcript_id "file_1_file_1_jg13602.t1"; gene_id "file_1_file_1_jg13602";
dsimWXD1_2	AUGUSTUS	stop_codon	8233210	8233212	.	+	0	transcript_id "file_1_file_1_jg13602.t1"; gene_id "file_1_file_1_jg13602";
dsimWXD1_5	AUGUSTUS	start_codon	15372496	15372498	.	+	0	transcript_id "file_1_file_1_jg8631.t1"; gene_id "file_1_file_1_jg8631";
dsimWXD1_5	AUGUSTUS	CDS	15372496	15373494	1	+	0	transcript_id "file_1_file_1_jg8631.t1"; gene_id "file_1_file_1_jg8631";
dsimWXD1_5	AUGUSTUS	exon	15372496	15373494	.	+	.	transcript_id "file_1_file_1_jg8631.t1"; gene_id "file_1_file_1_jg8631";
dsimWXD1_5	AUGUSTUS	transcript	15372496	15373494	.	+	.	transcript_id "file_1_file_1_jg8631.t1"; gene_id "file_1_file_1_jg8631"
dsimWXD1_5	AUGUSTUS	gene	15372496	15373494	.	+	.	jg8631
dsimWXD1_5	AUGUSTUS	stop_codon	15373492	15373494	.	+	0	transcript_id "file_1_file_1_jg8631.t1"; gene_id "file_1_file_1_jg8631";
dsimWXD1_5	AUGUSTUS	stop_codon	10997497	10997499	.	-	0	transcript_id "file_1_file_1_jg8137.t1"; gene_id "file_1_file_1_jg8137";
dsimWXD1_5	AUGUSTUS	CDS	10997497	10997655	1	-	0	transcript_id "file_1_file_1_jg8137.t1"; gene_id "file_1_file_1_jg8137";
dsimWXD1_5	AUGUSTUS	exon	10997497	10997655	.	-	.	transcript_id "file_1_file_1_jg8137.t1"; gene_id "file_1_file_1_jg8137";
dsimWXD1_5	AUGUSTUS	intron	10997656	10998855	.	-	.	transcript_id "file_1_file_1_jg8137.t1"; gene_id "file_1_file_1_jg8137";
dsimWXD1_5	AUGUSTUS	transcript	10997497	10999923	.	-	.	transcript_id "file_1_file_1_jg8137.t1"; gene_id "file_1_file_1_jg8137"
dsimWXD1_5	AUGUSTUS	gene	10997497	10999923	.	-	.	jg8137
dsimWXD1_5	AUGUSTUS	CDS	10998856	10999923	1	-	0	transcript_id "file_1_file_1_jg8137.t1"; gene_id "file_1_file_1_jg8137";
dsimWXD1_5	AUGUSTUS	exon	10998856	10999923	.	-	.	transcript_id "file_1_file_1_jg8137.t1"; gene_id "file_1_file_1_jg8137";
dsimWXD1_5	AUGUSTUS	start_codon	10999921	10999923	.	-	0	transcript_id "file_1_file_1_jg8137.t1"; gene_id "file_1_file_1_jg8137";
dsimWXD1_1	AUGUSTUS	stop_codon	10965788	10965790	.	-	0	transcript_id "file_1_file_1_jg10676.t1"; gene_id "file_1_file_1_jg10676";
dsimWXD1_1	AUGUSTUS	CDS	10965788	10966097	1	-	1	transcript_id "file_1_file_1_jg10676.t1"; gene_id "file_1_file_1_jg10676";
dsimWXD1_1	AUGUSTUS	exon	10965788	10966097	.	-	.	transcript_id "file_1_file_1_jg10676.t1"; gene_id "file_1_file_1_jg10676";
dsimWXD1_1	AUGUSTUS	intron	10966098	10966139	.	-	.	transcript_id "file_1_file_1_jg10676.t1"; gene_id "file_1_file_1_jg10676";
dsimWXD1_1	AUGUSTUS	CDS	10966140	10966594	1	-	0	transcript_id "file_1_file_1_jg10676.t1"; gene_id "file_1_file_1_jg10676";
dsimWXD1_1	AUGUSTUS	exon	10966140	10966594	.	-	.	transcript_id "file_1_file_1_jg10676.t1"; gene_id "file_1_file_1_jg10676";
dsimWXD1_1	AUGUSTUS	intron	10966595	10966648	.	-	.	transcript_id "file_1_file_1_jg10676.t1"; gene_id "file_1_file_1_jg10676";
dsimWXD1_1	AUGUSTUS	transcript	10965788	10966780	.	-	.	transcript_id "file_1_file_1_jg10676.t1"; gene_id "file_1_file_1_jg10676"
dsimWXD1_1	AUGUSTUS	gene	10965788	10966780	.	-	.	jg10676
dsimWXD1_1	AUGUSTUS	CDS	10966649	10966780	1	-	0	transcript_id "file_1_file_1_jg10676.t1"; gene_id "file_1_file_1_jg10676";
dsimWXD1_1	AUGUSTUS	exon	10966649	10966780	.	-	.	transcript_id "file_1_file_1_jg10676.t1"; gene_id "file_1_file_1_jg10676";
dsimWXD1_1	AUGUSTUS	start_codon	10966778	10966780	.	-	0	transcript_id "file_1_file_1_jg10676.t1"; gene_id "file_1_file_1_jg10676";
dsimWXD1_2	AUGUSTUS	start_codon	8848670	8848672	.	+	0	transcript_id "file_1_file_1_jg13693.t1"; gene_id "file_1_file_1_jg13693";
dsimWXD1_2	AUGUSTUS	CDS	8848670	8849050	1	+	0	transcript_id "file_1_file_1_jg13693.t1"; gene_id "file_1_file_1_jg13693";
dsimWXD1_2	AUGUSTUS	exon	8848670	8849050	.	+	.	transcript_id "file_1_file_1_jg13693.t1"; gene_id "file_1_file_1_jg13693";
dsimWXD1_2	AUGUSTUS	transcript	8848670	8849050	.	+	.	transcript_id "file_1_file_1_jg13693.t1"; gene_id "file_1_file_1_jg13693"
dsimWXD1_2	AUGUSTUS	gene	8848670	8849050	.	+	.	jg13693
dsimWXD1_2	AUGUSTUS	stop_codon	8849048	8849050	.	+	0	transcript_id "file_1_file_1_jg13693.t1"; gene_id "file_1_file_1_jg13693";
dsimWXD1_5	AUGUSTUS	stop_codon	17150232	17150234	.	-	0	transcript_id "file_1_file_1_jg8848.t1"; gene_id "file_1_file_1_jg8848";
dsimWXD1_5	AUGUSTUS	CDS	17150232	17151305	1	-	0	transcript_id "file_1_file_1_jg8848.t1"; gene_id "file_1_file_1_jg8848";
dsimWXD1_5	AUGUSTUS	exon	17150232	17151305	.	-	.	transcript_id "file_1_file_1_jg8848.t1"; gene_id "file_1_file_1_jg8848";
dsimWXD1_5	AUGUSTUS	intron	17151306	17151357	.	-	.	transcript_id "file_1_file_1_jg8848.t1"; gene_id "file_1_file_1_jg8848";
dsimWXD1_5	AUGUSTUS	CDS	17151358	17151545	1	-	2	transcript_id "file_1_file_1_jg8848.t1"; gene_id "file_1_file_1_jg8848";
dsimWXD1_5	AUGUSTUS	exon	17151358	17151545	.	-	.	transcript_id "file_1_file_1_jg8848.t1"; gene_id "file_1_file_1_jg8848";
dsimWXD1_5	AUGUSTUS	intron	17151546	17151746	.	-	.	transcript_id "file_1_file_1_jg8848.t1"; gene_id "file_1_file_1_jg8848";
dsimWXD1_5	AUGUSTUS	CDS	17151747	17152037	1	-	2	transcript_id "file_1_file_1_jg8848.t1"; gene_id "file_1_file_1_jg8848";
dsimWXD1_5	AUGUSTUS	exon	17151747	17152037	.	-	.	transcript_id "file_1_file_1_jg8848.t1"; gene_id "file_1_file_1_jg8848";
dsimWXD1_5	AUGUSTUS	intron	17152038	17152096	.	-	.	transcript_id "file_1_file_1_jg8848.t1"; gene_id "file_1_file_1_jg8848";
dsimWXD1_5	AUGUSTUS	transcript	17150232	17152214	.	-	.	transcript_id "file_1_file_1_jg8848.t1"; gene_id "file_1_file_1_jg8848"
dsimWXD1_5	AUGUSTUS	gene	17150232	17152214	.	-	.	jg8848
dsimWXD1_5	AUGUSTUS	CDS	17152097	17152214	1	-	0	transcript_id "file_1_file_1_jg8848.t1"; gene_id "file_1_file_1_jg8848";
dsimWXD1_5	AUGUSTUS	exon	17152097	17152214	.	-	.	transcript_id "file_1_file_1_jg8848.t1"; gene_id "file_1_file_1_jg8848";
dsimWXD1_5	AUGUSTUS	start_codon	17152212	17152214	.	-	0	transcript_id "file_1_file_1_jg8848.t1"; gene_id "file_1_file_1_jg8848";
dsimWXD1_99	AUGUSTUS	stop_codon	63480	63482	.	-	0	transcript_id "file_1_file_1_jg53.t1"; gene_id "file_1_file_1_jg53";
dsimWXD1_99	AUGUSTUS	CDS	63480	64037	0.5	-	0	transcript_id "file_1_file_1_jg53.t1"; gene_id "file_1_file_1_jg53";
dsimWXD1_99	AUGUSTUS	exon	63480	64037	.	-	.	transcript_id "file_1_file_1_jg53.t1"; gene_id "file_1_file_1_jg53";
dsimWXD1_99	AUGUSTUS	transcript	63480	64037	.	-	.	transcript_id "file_1_file_1_jg53.t1"; gene_id "file_1_file_1_jg53"
dsimWXD1_99	AUGUSTUS	gene	63480	64037	.	-	.	jg53
dsimWXD1_99	AUGUSTUS	start_codon	64035	64037	.	-	0	transcript_id "file_1_file_1_jg53.t1"; gene_id "file_1_file_1_jg53";
dsimWXD1_3	GeneMark.hmm	start_codon	2124797	2124799	.	+	0	gene_id "file_1_file_2_9657_g"; transcript_id "file_1_file_2_9657_t"; count "file_1_file_2_1_1";
dsimWXD1_3	GeneMark.hmm	CDS	2124797	2125222	.	+	0	gene_id "file_1_file_2_9657_g"; transcript_id "file_1_file_2_9657_t"; evidence "file_1_file_2_0_1"; cds_type "file_1_file_2_Initial"; count "file_1_file_2_1_5"; anchored "file_1_file_2_0_1";
dsimWXD1_3	GeneMark.hmm	exon	2124797	2125222	0	+	.	gene_id "file_1_file_2_9657_g"; transcript_id "file_1_file_2_9657_t"; evidence "file_1_file_2_0_1"; cds_type "file_1_file_2_Initial"; count "file_1_file_2_1_5"; anchored "file_1_file_2_0_1";
dsimWXD1_3	GeneMark.hmm	CDS	2125487	2125838	.	+	0	gene_id "file_1_file_2_9657_g"; transcript_id "file_1_file_2_9657_t"; evidence "file_1_file_2_1_1"; cds_type "file_1_file_2_Internal"; count "file_1_file_2_2_5"; anchored "file_1_file_2_1_1";
dsimWXD1_3	GeneMark.hmm	exon	2125487	2125838	0	+	.	gene_id "file_1_file_2_9657_g"; transcript_id "file_1_file_2_9657_t"; evidence "file_1_file_2_1_1"; cds_type "file_1_file_2_Internal"; count "file_1_file_2_2_5"; anchored "file_1_file_2_1_1";
dsimWXD1_3	GeneMark.hmm	CDS	2126232	2126458	.	+	2	gene_id "file_1_file_2_9657_g"; transcript_id "file_1_file_2_9657_t"; evidence "file_1_file_2_1_1"; cds_type "file_1_file_2_Internal"; count "file_1_file_2_3_5"; anchored "file_1_file_2_1_1";
dsimWXD1_3	GeneMark.hmm	exon	2126232	2126458	0	+	.	gene_id "file_1_file_2_9657_g"; transcript_id "file_1_file_2_9657_t"; evidence "file_1_file_2_1_1"; cds_type "file_1_file_2_Internal"; count "file_1_file_2_3_5"; anchored "file_1_file_2_1_1";
dsimWXD1_3	GeneMark.hmm	CDS	2126520	2126625	.	+	0	gene_id "file_1_file_2_9657_g"; transcript_id "file_1_file_2_9657_t"; evidence "file_1_file_2_1_1"; cds_type "file_1_file_2_Internal"; count "file_1_file_2_4_5"; anchored "file_1_file_2_1_1";
dsimWXD1_3	GeneMark.hmm	exon	2126520	2126625	0	+	.	gene_id "file_1_file_2_9657_g"; transcript_id "file_1_file_2_9657_t"; evidence "file_1_file_2_1_1"; cds_type "file_1_file_2_Internal"; count "file_1_file_2_4_5"; anchored "file_1_file_2_1_1";
dsimWXD1_3	GeneMark.hmm	CDS	2127150	2127268	.	+	2	gene_id "file_1_file_2_9657_g"; transcript_id "file_1_file_2_9657_t"; evidence "file_1_file_2_1_1"; cds_type "file_1_file_2_Terminal"; count "file_1_file_2_5_5"; anchored "file_1_file_2_1_1";
dsimWXD1_3	GeneMark.hmm	exon	2127150	2127268	0	+	.	gene_id "file_1_file_2_9657_g"; transcript_id "file_1_file_2_9657_t"; evidence "file_1_file_2_1_1"; cds_type "file_1_file_2_Terminal"; count "file_1_file_2_5_5"; anchored "file_1_file_2_1_1";
dsimWXD1_3	GeneMark.hmm	stop_codon	2127266	2127268	.	+	0	gene_id "file_1_file_2_9657_g"; transcript_id "file_1_file_2_9657_t"; count "file_1_file_2_1_1";
dsimWXD1_0	AUGUSTUS	stop_codon	19062511	19062513	.	-	0	transcript_id "file_1_file_1_jg2671.t1"; gene_id "file_1_file_1_jg2671";
dsimWXD1_0	AUGUSTUS	CDS	19062511	19063858	1	-	1	transcript_id "file_1_file_1_jg2671.t1"; gene_id "file_1_file_1_jg2671";
dsimWXD1_0	AUGUSTUS	exon	19062511	19063858	.	-	.	transcript_id "file_1_file_1_jg2671.t1"; gene_id "file_1_file_1_jg2671";
dsimWXD1_0	AUGUSTUS	intron	19063859	19064840	.	-	.	transcript_id "file_1_file_1_jg2671.t1"; gene_id "file_1_file_1_jg2671";
dsimWXD1_0	AUGUSTUS	CDS	19064841	19064926	1	-	0	transcript_id "file_1_file_1_jg2671.t1"; gene_id "file_1_file_1_jg2671";
dsimWXD1_0	AUGUSTUS	exon	19064841	19064926	.	-	.	transcript_id "file_1_file_1_jg2671.t1"; gene_id "file_1_file_1_jg2671";
dsimWXD1_0	AUGUSTUS	intron	19064927	19065007	.	-	.	transcript_id "file_1_file_1_jg2671.t1"; gene_id "file_1_file_1_jg2671";
dsimWXD1_0	AUGUSTUS	transcript	19062511	19065106	.	-	.	transcript_id "file_1_file_1_jg2671.t1"; gene_id "file_1_file_1_jg2671"
dsimWXD1_0	AUGUSTUS	gene	19062511	19065106	.	-	.	jg2671
dsimWXD1_0	AUGUSTUS	CDS	19065008	19065106	1	-	0	transcript_id "file_1_file_1_jg2671.t1"; gene_id "file_1_file_1_jg2671";
dsimWXD1_0	AUGUSTUS	exon	19065008	19065106	.	-	.	transcript_id "file_1_file_1_jg2671.t1"; gene_id "file_1_file_1_jg2671";
dsimWXD1_0	AUGUSTUS	start_codon	19065104	19065106	.	-	0	transcript_id "file_1_file_1_jg2671.t1"; gene_id "file_1_file_1_jg2671";
dsimWXD1_2	AUGUSTUS	start_codon	897571	897573	.	+	0	transcript_id "file_1_file_1_jg12670.t1"; gene_id "file_1_file_1_jg12670";
dsimWXD1_2	AUGUSTUS	CDS	897571	898023	1	+	0	transcript_id "file_1_file_1_jg12670.t1"; gene_id "file_1_file_1_jg12670";
dsimWXD1_2	AUGUSTUS	exon	897571	898023	.	+	.	transcript_id "file_1_file_1_jg12670.t1"; gene_id "file_1_file_1_jg12670";
dsimWXD1_2	AUGUSTUS	intron	898024	898144	.	+	.	transcript_id "file_1_file_1_jg12670.t1"; gene_id "file_1_file_1_jg12670";
dsimWXD1_2	AUGUSTUS	CDS	898145	899032	1	+	0	transcript_id "file_1_file_1_jg12670.t1"; gene_id "file_1_file_1_jg12670";
dsimWXD1_2	AUGUSTUS	exon	898145	899032	.	+	.	transcript_id "file_1_file_1_jg12670.t1"; gene_id "file_1_file_1_jg12670";
dsimWXD1_2	AUGUSTUS	intron	899033	899100	.	+	.	transcript_id "file_1_file_1_jg12670.t1"; gene_id "file_1_file_1_jg12670";
dsimWXD1_2	AUGUSTUS	transcript	897571	899361	.	+	.	transcript_id "file_1_file_1_jg12670.t1"; gene_id "file_1_file_1_jg12670"
dsimWXD1_2	AUGUSTUS	gene	897571	899361	.	+	.	jg12670
dsimWXD1_2	AUGUSTUS	CDS	899101	899361	0.97	+	0	transcript_id "file_1_file_1_jg12670.t1"; gene_id "file_1_file_1_jg12670";
dsimWXD1_2	AUGUSTUS	exon	899101	899361	.	+	.	transcript_id "file_1_file_1_jg12670.t1"; gene_id "file_1_file_1_jg12670";
dsimWXD1_2	AUGUSTUS	stop_codon	899359	899361	.	+	0	transcript_id "file_1_file_1_jg12670.t1"; gene_id "file_1_file_1_jg12670";
dsimWXD1_3	AUGUSTUS	start_codon	26519007	26519009	.	+	0	transcript_id "file_1_file_1_jg6536.t1"; gene_id "file_1_file_1_jg6536";
dsimWXD1_3	AUGUSTUS	CDS	26519007	26519380	1	+	0	transcript_id "file_1_file_1_jg6536.t1"; gene_id "file_1_file_1_jg6536";
dsimWXD1_3	AUGUSTUS	exon	26519007	26519380	.	+	.	transcript_id "file_1_file_1_jg6536.t1"; gene_id "file_1_file_1_jg6536";
dsimWXD1_3	AUGUSTUS	intron	26519381	26519445	.	+	.	transcript_id "file_1_file_1_jg6536.t1"; gene_id "file_1_file_1_jg6536";
dsimWXD1_3	AUGUSTUS	CDS	26519446	26519606	1	+	1	transcript_id "file_1_file_1_jg6536.t1"; gene_id "file_1_file_1_jg6536";
dsimWXD1_3	AUGUSTUS	exon	26519446	26519606	.	+	.	transcript_id "file_1_file_1_jg6536.t1"; gene_id "file_1_file_1_jg6536";
dsimWXD1_3	AUGUSTUS	intron	26519607	26519665	.	+	.	transcript_id "file_1_file_1_jg6536.t1"; gene_id "file_1_file_1_jg6536";
dsimWXD1_3	AUGUSTUS	CDS	26519666	26519867	1	+	2	transcript_id "file_1_file_1_jg6536.t1"; gene_id "file_1_file_1_jg6536";
dsimWXD1_3	AUGUSTUS	exon	26519666	26519867	.	+	.	transcript_id "file_1_file_1_jg6536.t1"; gene_id "file_1_file_1_jg6536";
dsimWXD1_3	AUGUSTUS	intron	26519868	26519997	.	+	.	transcript_id "file_1_file_1_jg6536.t1"; gene_id "file_1_file_1_jg6536";
dsimWXD1_3	AUGUSTUS	CDS	26519998	26520249	1	+	1	transcript_id "file_1_file_1_jg6536.t1"; gene_id "file_1_file_1_jg6536";
dsimWXD1_3	AUGUSTUS	exon	26519998	26520249	.	+	.	transcript_id "file_1_file_1_jg6536.t1"; gene_id "file_1_file_1_jg6536";
dsimWXD1_3	AUGUSTUS	intron	26520250	26520391	.	+	.	transcript_id "file_1_file_1_jg6536.t1"; gene_id "file_1_file_1_jg6536";
dsimWXD1_3	AUGUSTUS	CDS	26520392	26521323	1	+	1	transcript_id "file_1_file_1_jg6536.t1"; gene_id "file_1_file_1_jg6536";
dsimWXD1_3	AUGUSTUS	exon	26520392	26521323	.	+	.	transcript_id "file_1_file_1_jg6536.t1"; gene_id "file_1_file_1_jg6536";
dsimWXD1_3	AUGUSTUS	intron	26521324	26521397	.	+	.	transcript_id "file_1_file_1_jg6536.t1"; gene_id "file_1_file_1_jg6536";
dsimWXD1_3	AUGUSTUS	CDS	26521398	26521598	1	+	2	transcript_id "file_1_file_1_jg6536.t1"; gene_id "file_1_file_1_jg6536";
dsimWXD1_3	AUGUSTUS	exon	26521398	26521598	.	+	.	transcript_id "file_1_file_1_jg6536.t1"; gene_id "file_1_file_1_jg6536";
dsimWXD1_3	AUGUSTUS	intron	26521599	26521735	.	+	.	transcript_id "file_1_file_1_jg6536.t1"; gene_id "file_1_file_1_jg6536";
dsimWXD1_3	AUGUSTUS	transcript	26519007	26521848	.	+	.	transcript_id "file_1_file_1_jg6536.t1"; gene_id "file_1_file_1_jg6536"
dsimWXD1_3	AUGUSTUS	gene	26519007	26521848	.	+	.	jg6536
dsimWXD1_3	AUGUSTUS	CDS	26521736	26521848	1	+	2	transcript_id "file_1_file_1_jg6536.t1"; gene_id "file_1_file_1_jg6536";
dsimWXD1_3	AUGUSTUS	exon	26521736	26521848	.	+	.	transcript_id "file_1_file_1_jg6536.t1"; gene_id "file_1_file_1_jg6536";
dsimWXD1_3	AUGUSTUS	stop_codon	26521846	26521848	.	+	0	transcript_id "file_1_file_1_jg6536.t1"; gene_id "file_1_file_1_jg6536";
dsimWXD1_5	AUGUSTUS	start_codon	19004568	19004570	.	+	0	transcript_id "file_1_file_1_jg9074.t1"; gene_id "file_1_file_1_jg9074";
dsimWXD1_5	AUGUSTUS	CDS	19004568	19004617	1	+	0	transcript_id "file_1_file_1_jg9074.t1"; gene_id "file_1_file_1_jg9074";
dsimWXD1_5	AUGUSTUS	exon	19004568	19004617	.	+	.	transcript_id "file_1_file_1_jg9074.t1"; gene_id "file_1_file_1_jg9074";
dsimWXD1_5	AUGUSTUS	intron	19004618	19004707	.	+	.	transcript_id "file_1_file_1_jg9074.t1"; gene_id "file_1_file_1_jg9074";
dsimWXD1_5	AUGUSTUS	CDS	19004708	19005028	1	+	1	transcript_id "file_1_file_1_jg9074.t1"; gene_id "file_1_file_1_jg9074";
dsimWXD1_5	AUGUSTUS	exon	19004708	19005028	.	+	.	transcript_id "file_1_file_1_jg9074.t1"; gene_id "file_1_file_1_jg9074";
dsimWXD1_5	AUGUSTUS	intron	19005029	19005087	.	+	.	transcript_id "file_1_file_1_jg9074.t1"; gene_id "file_1_file_1_jg9074";
dsimWXD1_5	AUGUSTUS	transcript	19004568	19005268	.	+	.	transcript_id "file_1_file_1_jg9074.t1"; gene_id "file_1_file_1_jg9074"
dsimWXD1_5	AUGUSTUS	gene	19004568	19005268	.	+	.	jg9074
dsimWXD1_5	AUGUSTUS	CDS	19005088	19005268	1	+	1	transcript_id "file_1_file_1_jg9074.t1"; gene_id "file_1_file_1_jg9074";
dsimWXD1_5	AUGUSTUS	exon	19005088	19005268	.	+	.	transcript_id "file_1_file_1_jg9074.t1"; gene_id "file_1_file_1_jg9074";
dsimWXD1_5	AUGUSTUS	stop_codon	19005266	19005268	.	+	0	transcript_id "file_1_file_1_jg9074.t1"; gene_id "file_1_file_1_jg9074";
dsimWXD1_1	AUGUSTUS	start_codon	21686029	21686031	.	+	0	transcript_id "file_1_file_1_jg12234.t1"; gene_id "file_1_file_1_jg12234";
dsimWXD1_1	AUGUSTUS	CDS	21686029	21686295	1	+	0	transcript_id "file_1_file_1_jg12234.t1"; gene_id "file_1_file_1_jg12234";
dsimWXD1_1	AUGUSTUS	exon	21686029	21686295	.	+	.	transcript_id "file_1_file_1_jg12234.t1"; gene_id "file_1_file_1_jg12234";
dsimWXD1_1	AUGUSTUS	intron	21686296	21686358	.	+	.	transcript_id "file_1_file_1_jg12234.t1"; gene_id "file_1_file_1_jg12234";
dsimWXD1_1	AUGUSTUS	transcript	21686029	21686451	.	+	.	transcript_id "file_1_file_1_jg12234.t1"; gene_id "file_1_file_1_jg12234"
dsimWXD1_1	AUGUSTUS	gene	21686029	21686451	.	+	.	jg12234
dsimWXD1_1	AUGUSTUS	CDS	21686359	21686451	1	+	0	transcript_id "file_1_file_1_jg12234.t1"; gene_id "file_1_file_1_jg12234";
dsimWXD1_1	AUGUSTUS	exon	21686359	21686451	.	+	.	transcript_id "file_1_file_1_jg12234.t1"; gene_id "file_1_file_1_jg12234";
dsimWXD1_1	AUGUSTUS	stop_codon	21686449	21686451	.	+	0	transcript_id "file_1_file_1_jg12234.t1"; gene_id "file_1_file_1_jg12234";
dsimWXD1_159	AUGUSTUS	start_codon	14871	14873	.	+	0	transcript_id "file_1_file_1_jg15551.t1"; gene_id "file_1_file_1_jg15551";
dsimWXD1_159	AUGUSTUS	CDS	14871	15137	0.97	+	0	transcript_id "file_1_file_1_jg15551.t1"; gene_id "file_1_file_1_jg15551";
dsimWXD1_159	AUGUSTUS	exon	14871	15137	.	+	.	transcript_id "file_1_file_1_jg15551.t1"; gene_id "file_1_file_1_jg15551";
dsimWXD1_159	AUGUSTUS	transcript	14871	15137	.	+	.	transcript_id "file_1_file_1_jg15551.t1"; gene_id "file_1_file_1_jg15551"
dsimWXD1_159	AUGUSTUS	gene	14871	15137	.	+	.	jg15551
dsimWXD1_159	AUGUSTUS	stop_codon	15135	15137	.	+	0	transcript_id "file_1_file_1_jg15551.t1"; gene_id "file_1_file_1_jg15551";
dsimWXD1_2	AUGUSTUS	start_codon	16478921	16478923	.	+	0	transcript_id "file_1_file_1_jg14602.t1"; gene_id "file_1_file_1_jg14602";
dsimWXD1_2	AUGUSTUS	CDS	16478921	16480309	1	+	0	transcript_id "file_1_file_1_jg14602.t1"; gene_id "file_1_file_1_jg14602";
dsimWXD1_2	AUGUSTUS	exon	16478921	16480309	.	+	.	transcript_id "file_1_file_1_jg14602.t1"; gene_id "file_1_file_1_jg14602";
dsimWXD1_2	AUGUSTUS	intron	16480310	16480365	.	+	.	transcript_id "file_1_file_1_jg14602.t1"; gene_id "file_1_file_1_jg14602";
dsimWXD1_2	AUGUSTUS	CDS	16480366	16480739	1	+	0	transcript_id "file_1_file_1_jg14602.t1"; gene_id "file_1_file_1_jg14602";
dsimWXD1_2	AUGUSTUS	exon	16480366	16480739	.	+	.	transcript_id "file_1_file_1_jg14602.t1"; gene_id "file_1_file_1_jg14602";
dsimWXD1_2	AUGUSTUS	intron	16480740	16480799	.	+	.	transcript_id "file_1_file_1_jg14602.t1"; gene_id "file_1_file_1_jg14602";
dsimWXD1_2	AUGUSTUS	transcript	16478921	16481010	.	+	.	transcript_id "file_1_file_1_jg14602.t1"; gene_id "file_1_file_1_jg14602"
dsimWXD1_2	AUGUSTUS	gene	16478921	16481010	.	+	.	jg14602
dsimWXD1_2	AUGUSTUS	CDS	16480800	16481010	1	+	1	transcript_id "file_1_file_1_jg14602.t1"; gene_id "file_1_file_1_jg14602";
dsimWXD1_2	AUGUSTUS	exon	16480800	16481010	.	+	.	transcript_id "file_1_file_1_jg14602.t1"; gene_id "file_1_file_1_jg14602";
dsimWXD1_2	AUGUSTUS	stop_codon	16481008	16481010	.	+	0	transcript_id "file_1_file_1_jg14602.t1"; gene_id "file_1_file_1_jg14602";
dsimWXD1_3	AUGUSTUS	stop_codon	22394311	22394313	.	-	0	transcript_id "file_1_file_1_jg6055.t1"; gene_id "file_1_file_1_jg6055";
dsimWXD1_3	AUGUSTUS	CDS	22394311	22394510	1	-	2	transcript_id "file_1_file_1_jg6055.t1"; gene_id "file_1_file_1_jg6055";
dsimWXD1_3	AUGUSTUS	exon	22394311	22394510	.	-	.	transcript_id "file_1_file_1_jg6055.t1"; gene_id "file_1_file_1_jg6055";
dsimWXD1_3	AUGUSTUS	intron	22394511	22394572	.	-	.	transcript_id "file_1_file_1_jg6055.t1"; gene_id "file_1_file_1_jg6055";
dsimWXD1_3	AUGUSTUS	CDS	22394573	22394771	1	-	0	transcript_id "file_1_file_1_jg6055.t1"; gene_id "file_1_file_1_jg6055";
dsimWXD1_3	AUGUSTUS	exon	22394573	22394771	.	-	.	transcript_id "file_1_file_1_jg6055.t1"; gene_id "file_1_file_1_jg6055";
dsimWXD1_3	AUGUSTUS	intron	22394772	22394832	.	-	.	transcript_id "file_1_file_1_jg6055.t1"; gene_id "file_1_file_1_jg6055";
dsimWXD1_3	AUGUSTUS	CDS	22394833	22395361	1	-	1	transcript_id "file_1_file_1_jg6055.t1"; gene_id "file_1_file_1_jg6055";
dsimWXD1_3	AUGUSTUS	exon	22394833	22395361	.	-	.	transcript_id "file_1_file_1_jg6055.t1"; gene_id "file_1_file_1_jg6055";
dsimWXD1_3	AUGUSTUS	intron	22395362	22395416	.	-	.	transcript_id "file_1_file_1_jg6055.t1"; gene_id "file_1_file_1_jg6055";
dsimWXD1_3	AUGUSTUS	CDS	22395417	22395574	1	-	0	transcript_id "file_1_file_1_jg6055.t1"; gene_id "file_1_file_1_jg6055";
dsimWXD1_3	AUGUSTUS	exon	22395417	22395574	.	-	.	transcript_id "file_1_file_1_jg6055.t1"; gene_id "file_1_file_1_jg6055";
dsimWXD1_3	AUGUSTUS	intron	22395575	22395636	.	-	.	transcript_id "file_1_file_1_jg6055.t1"; gene_id "file_1_file_1_jg6055";
dsimWXD1_3	AUGUSTUS	CDS	22395637	22395870	1	-	0	transcript_id "file_1_file_1_jg6055.t1"; gene_id "file_1_file_1_jg6055";
dsimWXD1_3	AUGUSTUS	exon	22395637	22395870	.	-	.	transcript_id "file_1_file_1_jg6055.t1"; gene_id "file_1_file_1_jg6055";
dsimWXD1_3	AUGUSTUS	intron	22395871	22395942	.	-	.	transcript_id "file_1_file_1_jg6055.t1"; gene_id "file_1_file_1_jg6055";
dsimWXD1_3	AUGUSTUS	transcript	22394311	22396044	.	-	.	transcript_id "file_1_file_1_jg6055.t1"; gene_id "file_1_file_1_jg6055"
dsimWXD1_3	AUGUSTUS	gene	22394311	22396044	.	-	.	jg6055
dsimWXD1_3	AUGUSTUS	CDS	22395943	22396044	1	-	0	transcript_id "file_1_file_1_jg6055.t1"; gene_id "file_1_file_1_jg6055";
dsimWXD1_3	AUGUSTUS	exon	22395943	22396044	.	-	.	transcript_id "file_1_file_1_jg6055.t1"; gene_id "file_1_file_1_jg6055";
dsimWXD1_3	AUGUSTUS	start_codon	22396042	22396044	.	-	0	transcript_id "file_1_file_1_jg6055.t1"; gene_id "file_1_file_1_jg6055";
dsimWXD1_5	AUGUSTUS	stop_codon	18842219	18842221	.	-	0	transcript_id "file_1_file_1_jg9064.t1"; gene_id "file_1_file_1_jg9064";
dsimWXD1_5	AUGUSTUS	CDS	18842219	18842227	0.43	-	0	transcript_id "file_1_file_1_jg9064.t1"; gene_id "file_1_file_1_jg9064";
dsimWXD1_5	AUGUSTUS	exon	18842219	18842227	.	-	.	transcript_id "file_1_file_1_jg9064.t1"; gene_id "file_1_file_1_jg9064";
dsimWXD1_5	AUGUSTUS	intron	18842228	18842297	.	-	.	transcript_id "file_1_file_1_jg9064.t1"; gene_id "file_1_file_1_jg9064";
dsimWXD1_5	AUGUSTUS	CDS	18842298	18842441	0.43	-	0	transcript_id "file_1_file_1_jg9064.t1"; gene_id "file_1_file_1_jg9064";
dsimWXD1_5	AUGUSTUS	exon	18842298	18842441	.	-	.	transcript_id "file_1_file_1_jg9064.t1"; gene_id "file_1_file_1_jg9064";
dsimWXD1_5	AUGUSTUS	intron	18842442	18842600	.	-	.	transcript_id "file_1_file_1_jg9064.t1"; gene_id "file_1_file_1_jg9064";
dsimWXD1_5	AUGUSTUS	CDS	18842601	18842754	1	-	1	transcript_id "file_1_file_1_jg9064.t1"; gene_id "file_1_file_1_jg9064";
dsimWXD1_5	AUGUSTUS	exon	18842601	18842754	.	-	.	transcript_id "file_1_file_1_jg9064.t1"; gene_id "file_1_file_1_jg9064";
dsimWXD1_5	AUGUSTUS	intron	18842755	18843424	.	-	.	transcript_id "file_1_file_1_jg9064.t1"; gene_id "file_1_file_1_jg9064";
dsimWXD1_5	AUGUSTUS	CDS	18843425	18843541	1	-	1	transcript_id "file_1_file_1_jg9064.t1"; gene_id "file_1_file_1_jg9064";
dsimWXD1_5	AUGUSTUS	exon	18843425	18843541	.	-	.	transcript_id "file_1_file_1_jg9064.t1"; gene_id "file_1_file_1_jg9064";
dsimWXD1_5	AUGUSTUS	intron	18843542	18843663	.	-	.	transcript_id "file_1_file_1_jg9064.t1"; gene_id "file_1_file_1_jg9064";
dsimWXD1_5	AUGUSTUS	transcript	18842219	18843776	.	-	.	transcript_id "file_1_file_1_jg9064.t1"; gene_id "file_1_file_1_jg9064"
dsimWXD1_5	AUGUSTUS	gene	18842219	18843776	.	-	.	jg9064
dsimWXD1_5	AUGUSTUS	CDS	18843664	18843776	1	-	0	transcript_id "file_1_file_1_jg9064.t1"; gene_id "file_1_file_1_jg9064";
dsimWXD1_5	AUGUSTUS	exon	18843664	18843776	.	-	.	transcript_id "file_1_file_1_jg9064.t1"; gene_id "file_1_file_1_jg9064";
dsimWXD1_5	AUGUSTUS	start_codon	18843774	18843776	.	-	0	transcript_id "file_1_file_1_jg9064.t1"; gene_id "file_1_file_1_jg9064";
dsimWXD1_3	AUGUSTUS	stop_codon	22426037	22426039	.	-	0	transcript_id "file_1_file_1_jg6061.t1"; gene_id "file_1_file_1_jg6061";
dsimWXD1_3	AUGUSTUS	CDS	22426037	22426702	0.86	-	0	transcript_id "file_1_file_1_jg6061.t1"; gene_id "file_1_file_1_jg6061";
dsimWXD1_3	AUGUSTUS	exon	22426037	22426702	.	-	.	transcript_id "file_1_file_1_jg6061.t1"; gene_id "file_1_file_1_jg6061";
dsimWXD1_3	AUGUSTUS	transcript	22426037	22426702	.	-	.	transcript_id "file_1_file_1_jg6061.t1"; gene_id "file_1_file_1_jg6061"
dsimWXD1_3	AUGUSTUS	gene	22426037	22426702	.	-	.	jg6061
dsimWXD1_3	AUGUSTUS	start_codon	22426700	22426702	.	-	0	transcript_id "file_1_file_1_jg6061.t1"; gene_id "file_1_file_1_jg6061";
dsimWXD1_2	AUGUSTUS	start_codon	20678	20680	.	+	0	transcript_id "file_1_file_1_jg12564.t1"; gene_id "file_1_file_1_jg12564";
dsimWXD1_2	AUGUSTUS	CDS	20678	21799	0.56	+	0	transcript_id "file_1_file_1_jg12564.t1"; gene_id "file_1_file_1_jg12564";
dsimWXD1_2	AUGUSTUS	exon	20678	21799	.	+	.	transcript_id "file_1_file_1_jg12564.t1"; gene_id "file_1_file_1_jg12564";
dsimWXD1_2	AUGUSTUS	transcript	20678	21799	.	+	.	transcript_id "file_1_file_1_jg12564.t1"; gene_id "file_1_file_1_jg12564"
dsimWXD1_2	AUGUSTUS	gene	20678	21799	.	+	.	jg12564
dsimWXD1_2	AUGUSTUS	stop_codon	21797	21799	.	+	0	transcript_id "file_1_file_1_jg12564.t1"; gene_id "file_1_file_1_jg12564";
dsimWXD1_1	AUGUSTUS	stop_codon	18379390	18379392	.	-	0	transcript_id "file_1_file_1_jg11719.t1"; gene_id "file_1_file_1_jg11719";
dsimWXD1_1	AUGUSTUS	CDS	18379390	18380229	1	-	0	transcript_id "file_1_file_1_jg11719.t1"; gene_id "file_1_file_1_jg11719";
dsimWXD1_1	AUGUSTUS	exon	18379390	18380229	.	-	.	transcript_id "file_1_file_1_jg11719.t1"; gene_id "file_1_file_1_jg11719";
dsimWXD1_1	AUGUSTUS	transcript	18379390	18380229	.	-	.	transcript_id "file_1_file_1_jg11719.t1"; gene_id "file_1_file_1_jg11719"
dsimWXD1_1	AUGUSTUS	gene	18379390	18380229	.	-	.	jg11719
dsimWXD1_1	AUGUSTUS	start_codon	18380227	18380229	.	-	0	transcript_id "file_1_file_1_jg11719.t1"; gene_id "file_1_file_1_jg11719";
dsimWXD1_2	AUGUSTUS	stop_codon	3156610	3156612	.	-	0	transcript_id "file_1_file_1_jg12968.t1"; gene_id "file_1_file_1_jg12968";
dsimWXD1_2	AUGUSTUS	CDS	3156610	3158226	0.98	-	0	transcript_id "file_1_file_1_jg12968.t1"; gene_id "file_1_file_1_jg12968";
dsimWXD1_2	AUGUSTUS	exon	3156610	3158226	.	-	.	transcript_id "file_1_file_1_jg12968.t1"; gene_id "file_1_file_1_jg12968";
dsimWXD1_2	AUGUSTUS	transcript	3156610	3158226	.	-	.	transcript_id "file_1_file_1_jg12968.t1"; gene_id "file_1_file_1_jg12968"
dsimWXD1_2	AUGUSTUS	gene	3156610	3158226	.	-	.	jg12968
dsimWXD1_2	AUGUSTUS	start_codon	3158224	3158226	.	-	0	transcript_id "file_1_file_1_jg12968.t1"; gene_id "file_1_file_1_jg12968";
dsimWXD1_1	AUGUSTUS	stop_codon	10325482	10325484	.	-	0	transcript_id "file_1_file_1_jg10563.t1"; gene_id "file_1_file_1_jg10563";
dsimWXD1_1	AUGUSTUS	CDS	10325482	10325769	1	-	0	transcript_id "file_1_file_1_jg10563.t1"; gene_id "file_1_file_1_jg10563";
dsimWXD1_1	AUGUSTUS	exon	10325482	10325769	.	-	.	transcript_id "file_1_file_1_jg10563.t1"; gene_id "file_1_file_1_jg10563";
dsimWXD1_1	AUGUSTUS	intron	10325770	10325828	.	-	.	transcript_id "file_1_file_1_jg10563.t1"; gene_id "file_1_file_1_jg10563";
dsimWXD1_1	AUGUSTUS	transcript	10325482	10327100	.	-	.	transcript_id "file_1_file_1_jg10563.t1"; gene_id "file_1_file_1_jg10563"
dsimWXD1_1	AUGUSTUS	gene	10325482	10327100	.	-	.	jg10563
dsimWXD1_1	AUGUSTUS	CDS	10325829	10327100	1	-	0	transcript_id "file_1_file_1_jg10563.t1"; gene_id "file_1_file_1_jg10563";
dsimWXD1_1	AUGUSTUS	exon	10325829	10327100	.	-	.	transcript_id "file_1_file_1_jg10563.t1"; gene_id "file_1_file_1_jg10563";
dsimWXD1_1	AUGUSTUS	start_codon	10327098	10327100	.	-	0	transcript_id "file_1_file_1_jg10563.t1"; gene_id "file_1_file_1_jg10563";
dsimWXD1_3	AUGUSTUS	start_codon	28213710	28213712	.	+	0	transcript_id "file_1_file_1_jg6764.t1"; gene_id "file_1_file_1_jg6764";
dsimWXD1_3	AUGUSTUS	CDS	28213710	28213749	1	+	0	transcript_id "file_1_file_1_jg6764.t1"; gene_id "file_1_file_1_jg6764";
dsimWXD1_3	AUGUSTUS	exon	28213710	28213749	.	+	.	transcript_id "file_1_file_1_jg6764.t1"; gene_id "file_1_file_1_jg6764";
dsimWXD1_3	AUGUSTUS	intron	28213750	28213971	.	+	.	transcript_id "file_1_file_1_jg6764.t1"; gene_id "file_1_file_1_jg6764";
dsimWXD1_3	AUGUSTUS	CDS	28213972	28214627	1	+	2	transcript_id "file_1_file_1_jg6764.t1"; gene_id "file_1_file_1_jg6764";
dsimWXD1_3	AUGUSTUS	exon	28213972	28214627	.	+	.	transcript_id "file_1_file_1_jg6764.t1"; gene_id "file_1_file_1_jg6764";
dsimWXD1_3	AUGUSTUS	intron	28214628	28214732	.	+	.	transcript_id "file_1_file_1_jg6764.t1"; gene_id "file_1_file_1_jg6764";
dsimWXD1_3	AUGUSTUS	CDS	28214733	28216203	1	+	0	transcript_id "file_1_file_1_jg6764.t1"; gene_id "file_1_file_1_jg6764";
dsimWXD1_3	AUGUSTUS	exon	28214733	28216203	.	+	.	transcript_id "file_1_file_1_jg6764.t1"; gene_id "file_1_file_1_jg6764";
dsimWXD1_3	AUGUSTUS	intron	28216204	28216278	.	+	.	transcript_id "file_1_file_1_jg6764.t1"; gene_id "file_1_file_1_jg6764";
dsimWXD1_3	AUGUSTUS	CDS	28216279	28216464	1	+	2	transcript_id "file_1_file_1_jg6764.t1"; gene_id "file_1_file_1_jg6764";
dsimWXD1_3	AUGUSTUS	exon	28216279	28216464	.	+	.	transcript_id "file_1_file_1_jg6764.t1"; gene_id "file_1_file_1_jg6764";
dsimWXD1_3	AUGUSTUS	intron	28216465	28216522	.	+	.	transcript_id "file_1_file_1_jg6764.t1"; gene_id "file_1_file_1_jg6764";
dsimWXD1_3	AUGUSTUS	CDS	28216523	28216675	1	+	2	transcript_id "file_1_file_1_jg6764.t1"; gene_id "file_1_file_1_jg6764";
dsimWXD1_3	AUGUSTUS	exon	28216523	28216675	.	+	.	transcript_id "file_1_file_1_jg6764.t1"; gene_id "file_1_file_1_jg6764";
dsimWXD1_3	AUGUSTUS	intron	28216676	28216733	.	+	.	transcript_id "file_1_file_1_jg6764.t1"; gene_id "file_1_file_1_jg6764";
dsimWXD1_3	AUGUSTUS	transcript	28213710	28216864	.	+	.	transcript_id "file_1_file_1_jg6764.t1"; gene_id "file_1_file_1_jg6764"
dsimWXD1_3	AUGUSTUS	gene	28213710	28216864	.	+	.	jg6764
dsimWXD1_3	AUGUSTUS	CDS	28216734	28216864	1	+	2	transcript_id "file_1_file_1_jg6764.t1"; gene_id "file_1_file_1_jg6764";
dsimWXD1_3	AUGUSTUS	exon	28216734	28216864	.	+	.	transcript_id "file_1_file_1_jg6764.t1"; gene_id "file_1_file_1_jg6764";
dsimWXD1_3	AUGUSTUS	stop_codon	28216862	28216864	.	+	0	transcript_id "file_1_file_1_jg6764.t1"; gene_id "file_1_file_1_jg6764";
dsimWXD1_2	AUGUSTUS	start_codon	20168052	20168054	.	+	0	transcript_id "file_1_file_1_jg15068.t1"; gene_id "file_1_file_1_jg15068";
dsimWXD1_2	AUGUSTUS	CDS	20168052	20168216	1	+	0	transcript_id "file_1_file_1_jg15068.t1"; gene_id "file_1_file_1_jg15068";
dsimWXD1_2	AUGUSTUS	exon	20168052	20168216	.	+	.	transcript_id "file_1_file_1_jg15068.t1"; gene_id "file_1_file_1_jg15068";
dsimWXD1_2	AUGUSTUS	intron	20168217	20168284	.	+	.	transcript_id "file_1_file_1_jg15068.t1"; gene_id "file_1_file_1_jg15068";
dsimWXD1_2	AUGUSTUS	CDS	20168285	20168523	1	+	0	transcript_id "file_1_file_1_jg15068.t1"; gene_id "file_1_file_1_jg15068";
dsimWXD1_2	AUGUSTUS	exon	20168285	20168523	.	+	.	transcript_id "file_1_file_1_jg15068.t1"; gene_id "file_1_file_1_jg15068";
dsimWXD1_2	AUGUSTUS	intron	20168524	20168590	.	+	.	transcript_id "file_1_file_1_jg15068.t1"; gene_id "file_1_file_1_jg15068";
dsimWXD1_2	AUGUSTUS	CDS	20168591	20168800	1	+	1	transcript_id "file_1_file_1_jg15068.t1"; gene_id "file_1_file_1_jg15068";
dsimWXD1_2	AUGUSTUS	exon	20168591	20168800	.	+	.	transcript_id "file_1_file_1_jg15068.t1"; gene_id "file_1_file_1_jg15068";
dsimWXD1_2	AUGUSTUS	intron	20168801	20168853	.	+	.	transcript_id "file_1_file_1_jg15068.t1"; gene_id "file_1_file_1_jg15068";
dsimWXD1_2	AUGUSTUS	CDS	20168854	20169074	1	+	1	transcript_id "file_1_file_1_jg15068.t1"; gene_id "file_1_file_1_jg15068";
dsimWXD1_2	AUGUSTUS	exon	20168854	20169074	.	+	.	transcript_id "file_1_file_1_jg15068.t1"; gene_id "file_1_file_1_jg15068";
dsimWXD1_2	AUGUSTUS	intron	20169075	20169137	.	+	.	transcript_id "file_1_file_1_jg15068.t1"; gene_id "file_1_file_1_jg15068";
dsimWXD1_2	AUGUSTUS	CDS	20169138	20169236	1	+	2	transcript_id "file_1_file_1_jg15068.t1"; gene_id "file_1_file_1_jg15068";
dsimWXD1_2	AUGUSTUS	exon	20169138	20169236	.	+	.	transcript_id "file_1_file_1_jg15068.t1"; gene_id "file_1_file_1_jg15068";
dsimWXD1_2	AUGUSTUS	intron	20169237	20169293	.	+	.	transcript_id "file_1_file_1_jg15068.t1"; gene_id "file_1_file_1_jg15068";
dsimWXD1_2	AUGUSTUS	CDS	20169294	20169551	1	+	2	transcript_id "file_1_file_1_jg15068.t1"; gene_id "file_1_file_1_jg15068";
dsimWXD1_2	AUGUSTUS	exon	20169294	20169551	.	+	.	transcript_id "file_1_file_1_jg15068.t1"; gene_id "file_1_file_1_jg15068";
dsimWXD1_2	AUGUSTUS	intron	20169552	20169757	.	+	.	transcript_id "file_1_file_1_jg15068.t1"; gene_id "file_1_file_1_jg15068";
dsimWXD1_2	AUGUSTUS	CDS	20169758	20169922	1	+	2	transcript_id "file_1_file_1_jg15068.t1"; gene_id "file_1_file_1_jg15068";
dsimWXD1_2	AUGUSTUS	exon	20169758	20169922	.	+	.	transcript_id "file_1_file_1_jg15068.t1"; gene_id "file_1_file_1_jg15068";
dsimWXD1_2	AUGUSTUS	intron	20169923	20169984	.	+	.	transcript_id "file_1_file_1_jg15068.t1"; gene_id "file_1_file_1_jg15068";
dsimWXD1_2	AUGUSTUS	transcript	20168052	20170253	.	+	.	transcript_id "file_1_file_1_jg15068.t1"; gene_id "file_1_file_1_jg15068"
dsimWXD1_2	AUGUSTUS	gene	20168052	20170253	.	+	.	jg15068
dsimWXD1_2	AUGUSTUS	CDS	20169985	20170253	1	+	2	transcript_id "file_1_file_1_jg15068.t1"; gene_id "file_1_file_1_jg15068";
dsimWXD1_2	AUGUSTUS	exon	20169985	20170253	.	+	.	transcript_id "file_1_file_1_jg15068.t1"; gene_id "file_1_file_1_jg15068";
dsimWXD1_2	AUGUSTUS	stop_codon	20170251	20170253	.	+	0	transcript_id "file_1_file_1_jg15068.t1"; gene_id "file_1_file_1_jg15068";
dsimWXD1_3	AUGUSTUS	start_codon	15830325	15830327	.	+	0	transcript_id "file_1_file_1_jg5071.t1"; gene_id "file_1_file_1_jg5071";
dsimWXD1_3	AUGUSTUS	CDS	15830325	15831276	0.6	+	0	transcript_id "file_1_file_1_jg5071.t1"; gene_id "file_1_file_1_jg5071";
dsimWXD1_3	AUGUSTUS	exon	15830325	15831276	.	+	.	transcript_id "file_1_file_1_jg5071.t1"; gene_id "file_1_file_1_jg5071";
dsimWXD1_3	AUGUSTUS	intron	15831277	15831347	.	+	.	transcript_id "file_1_file_1_jg5071.t1"; gene_id "file_1_file_1_jg5071";
dsimWXD1_3	AUGUSTUS	transcript	15830325	15831499	.	+	.	transcript_id "file_1_file_1_jg5071.t1"; gene_id "file_1_file_1_jg5071"
dsimWXD1_3	AUGUSTUS	gene	15830325	15831499	.	+	.	jg5071
dsimWXD1_3	AUGUSTUS	CDS	15831348	15831499	1	+	2	transcript_id "file_1_file_1_jg5071.t1"; gene_id "file_1_file_1_jg5071";
dsimWXD1_3	AUGUSTUS	exon	15831348	15831499	.	+	.	transcript_id "file_1_file_1_jg5071.t1"; gene_id "file_1_file_1_jg5071";
dsimWXD1_3	AUGUSTUS	stop_codon	15831497	15831499	.	+	0	transcript_id "file_1_file_1_jg5071.t1"; gene_id "file_1_file_1_jg5071";
dsimWXD1_1	AUGUSTUS	start_codon	11019063	11019065	.	+	0	transcript_id "file_1_file_1_jg10686.t1"; gene_id "file_1_file_1_jg10686";
dsimWXD1_1	AUGUSTUS	CDS	11019063	11019389	0.91	+	0	transcript_id "file_1_file_1_jg10686.t1"; gene_id "file_1_file_1_jg10686";
dsimWXD1_1	AUGUSTUS	exon	11019063	11019389	.	+	.	transcript_id "file_1_file_1_jg10686.t1"; gene_id "file_1_file_1_jg10686";
dsimWXD1_1	AUGUSTUS	transcript	11019063	11019389	.	+	.	transcript_id "file_1_file_1_jg10686.t1"; gene_id "file_1_file_1_jg10686"
dsimWXD1_1	AUGUSTUS	gene	11019063	11019389	.	+	.	jg10686
dsimWXD1_1	AUGUSTUS	stop_codon	11019387	11019389	.	+	0	transcript_id "file_1_file_1_jg10686.t1"; gene_id "file_1_file_1_jg10686";
dsimWXD1_3	AUGUSTUS	stop_codon	15409798	15409800	.	-	0	transcript_id "file_1_file_1_jg5019.t1"; gene_id "file_1_file_1_jg5019";
dsimWXD1_3	AUGUSTUS	CDS	15409798	15410787	1	-	0	transcript_id "file_1_file_1_jg5019.t1"; gene_id "file_1_file_1_jg5019";
dsimWXD1_3	AUGUSTUS	exon	15409798	15410787	.	-	.	transcript_id "file_1_file_1_jg5019.t1"; gene_id "file_1_file_1_jg5019";
dsimWXD1_3	AUGUSTUS	intron	15410788	15410844	.	-	.	transcript_id "file_1_file_1_jg5019.t1"; gene_id "file_1_file_1_jg5019";
dsimWXD1_3	AUGUSTUS	transcript	15409798	15411168	.	-	.	transcript_id "file_1_file_1_jg5019.t1"; gene_id "file_1_file_1_jg5019"
dsimWXD1_3	AUGUSTUS	gene	15409798	15411168	.	-	.	jg5019
dsimWXD1_3	AUGUSTUS	CDS	15410845	15411168	1	-	0	transcript_id "file_1_file_1_jg5019.t1"; gene_id "file_1_file_1_jg5019";
dsimWXD1_3	AUGUSTUS	exon	15410845	15411168	.	-	.	transcript_id "file_1_file_1_jg5019.t1"; gene_id "file_1_file_1_jg5019";
dsimWXD1_3	AUGUSTUS	start_codon	15411166	15411168	.	-	0	transcript_id "file_1_file_1_jg5019.t1"; gene_id "file_1_file_1_jg5019";
dsimWXD1_5	AUGUSTUS	start_codon	10939361	10939363	.	+	0	transcript_id "file_1_file_1_jg8128.t1"; gene_id "file_1_file_1_jg8128";
dsimWXD1_5	AUGUSTUS	CDS	10939361	10939569	1	+	0	transcript_id "file_1_file_1_jg8128.t1"; gene_id "file_1_file_1_jg8128";
dsimWXD1_5	AUGUSTUS	exon	10939361	10939569	.	+	.	transcript_id "file_1_file_1_jg8128.t1"; gene_id "file_1_file_1_jg8128";
dsimWXD1_5	AUGUSTUS	intron	10939570	10939635	.	+	.	transcript_id "file_1_file_1_jg8128.t1"; gene_id "file_1_file_1_jg8128";
dsimWXD1_5	AUGUSTUS	transcript	10939361	10939795	.	+	.	transcript_id "file_1_file_1_jg8128.t1"; gene_id "file_1_file_1_jg8128"
dsimWXD1_5	AUGUSTUS	gene	10939361	10939795	.	+	.	jg8128
dsimWXD1_5	AUGUSTUS	CDS	10939636	10939795	1	+	1	transcript_id "file_1_file_1_jg8128.t1"; gene_id "file_1_file_1_jg8128";
dsimWXD1_5	AUGUSTUS	exon	10939636	10939795	.	+	.	transcript_id "file_1_file_1_jg8128.t1"; gene_id "file_1_file_1_jg8128";
dsimWXD1_5	AUGUSTUS	stop_codon	10939793	10939795	.	+	0	transcript_id "file_1_file_1_jg8128.t1"; gene_id "file_1_file_1_jg8128";
dsimWXD1_1	AUGUSTUS	stop_codon	22031953	22031955	.	-	0	transcript_id "file_1_file_1_jg12325.t1"; gene_id "file_1_file_1_jg12325";
dsimWXD1_1	AUGUSTUS	CDS	22031953	22032036	1	-	0	transcript_id "file_1_file_1_jg12325.t1"; gene_id "file_1_file_1_jg12325";
dsimWXD1_1	AUGUSTUS	exon	22031953	22032036	.	-	.	transcript_id "file_1_file_1_jg12325.t1"; gene_id "file_1_file_1_jg12325";
dsimWXD1_1	AUGUSTUS	intron	22032037	22032098	.	-	.	transcript_id "file_1_file_1_jg12325.t1"; gene_id "file_1_file_1_jg12325";
dsimWXD1_1	AUGUSTUS	CDS	22032099	22032224	1	-	0	transcript_id "file_1_file_1_jg12325.t1"; gene_id "file_1_file_1_jg12325";
dsimWXD1_1	AUGUSTUS	exon	22032099	22032224	.	-	.	transcript_id "file_1_file_1_jg12325.t1"; gene_id "file_1_file_1_jg12325";
dsimWXD1_1	AUGUSTUS	intron	22032225	22032280	.	-	.	transcript_id "file_1_file_1_jg12325.t1"; gene_id "file_1_file_1_jg12325";
dsimWXD1_1	AUGUSTUS	CDS	22032281	22032412	1	-	0	transcript_id "file_1_file_1_jg12325.t1"; gene_id "file_1_file_1_jg12325";
dsimWXD1_1	AUGUSTUS	exon	22032281	22032412	.	-	.	transcript_id "file_1_file_1_jg12325.t1"; gene_id "file_1_file_1_jg12325";
dsimWXD1_1	AUGUSTUS	intron	22032413	22032469	.	-	.	transcript_id "file_1_file_1_jg12325.t1"; gene_id "file_1_file_1_jg12325";
dsimWXD1_1	AUGUSTUS	CDS	22032470	22032655	1	-	0	transcript_id "file_1_file_1_jg12325.t1"; gene_id "file_1_file_1_jg12325";
dsimWXD1_1	AUGUSTUS	exon	22032470	22032655	.	-	.	transcript_id "file_1_file_1_jg12325.t1"; gene_id "file_1_file_1_jg12325";
dsimWXD1_1	AUGUSTUS	intron	22032656	22032717	.	-	.	transcript_id "file_1_file_1_jg12325.t1"; gene_id "file_1_file_1_jg12325";
dsimWXD1_1	AUGUSTUS	CDS	22032718	22033034	1	-	2	transcript_id "file_1_file_1_jg12325.t1"; gene_id "file_1_file_1_jg12325";
dsimWXD1_1	AUGUSTUS	exon	22032718	22033034	.	-	.	transcript_id "file_1_file_1_jg12325.t1"; gene_id "file_1_file_1_jg12325";
dsimWXD1_1	AUGUSTUS	intron	22033035	22033090	.	-	.	transcript_id "file_1_file_1_jg12325.t1"; gene_id "file_1_file_1_jg12325";
dsimWXD1_1	AUGUSTUS	CDS	22033091	22033256	1	-	0	transcript_id "file_1_file_1_jg12325.t1"; gene_id "file_1_file_1_jg12325";
dsimWXD1_1	AUGUSTUS	exon	22033091	22033256	.	-	.	transcript_id "file_1_file_1_jg12325.t1"; gene_id "file_1_file_1_jg12325";
dsimWXD1_1	AUGUSTUS	intron	22033257	22033501	.	-	.	transcript_id "file_1_file_1_jg12325.t1"; gene_id "file_1_file_1_jg12325";
dsimWXD1_1	AUGUSTUS	transcript	22031953	22033693	.	-	.	transcript_id "file_1_file_1_jg12325.t1"; gene_id "file_1_file_1_jg12325"
dsimWXD1_1	AUGUSTUS	gene	22031953	22033693	.	-	.	jg12325
dsimWXD1_1	AUGUSTUS	CDS	22033502	22033693	1	-	0	transcript_id "file_1_file_1_jg12325.t1"; gene_id "file_1_file_1_jg12325";
dsimWXD1_1	AUGUSTUS	exon	22033502	22033693	.	-	.	transcript_id "file_1_file_1_jg12325.t1"; gene_id "file_1_file_1_jg12325";
dsimWXD1_1	AUGUSTUS	start_codon	22033691	22033693	.	-	0	transcript_id "file_1_file_1_jg12325.t1"; gene_id "file_1_file_1_jg12325";
dsimWXD1_0	AUGUSTUS	stop_codon	20792845	20792847	.	-	0	transcript_id "file_1_file_1_jg2868.t1"; gene_id "file_1_file_1_jg2868";
dsimWXD1_0	AUGUSTUS	CDS	20792845	20793002	1	-	2	transcript_id "file_1_file_1_jg2868.t1"; gene_id "file_1_file_1_jg2868";
dsimWXD1_0	AUGUSTUS	exon	20792845	20793002	.	-	.	transcript_id "file_1_file_1_jg2868.t1"; gene_id "file_1_file_1_jg2868";
dsimWXD1_0	AUGUSTUS	intron	20793003	20793239	.	-	.	transcript_id "file_1_file_1_jg2868.t1"; gene_id "file_1_file_1_jg2868";
dsimWXD1_0	AUGUSTUS	CDS	20793240	20793304	1	-	1	transcript_id "file_1_file_1_jg2868.t1"; gene_id "file_1_file_1_jg2868";
dsimWXD1_0	AUGUSTUS	exon	20793240	20793304	.	-	.	transcript_id "file_1_file_1_jg2868.t1"; gene_id "file_1_file_1_jg2868";
dsimWXD1_0	AUGUSTUS	intron	20793305	20793407	.	-	.	transcript_id "file_1_file_1_jg2868.t1"; gene_id "file_1_file_1_jg2868";
dsimWXD1_0	AUGUSTUS	CDS	20793408	20793497	1	-	1	transcript_id "file_1_file_1_jg2868.t1"; gene_id "file_1_file_1_jg2868";
dsimWXD1_0	AUGUSTUS	exon	20793408	20793497	.	-	.	transcript_id "file_1_file_1_jg2868.t1"; gene_id "file_1_file_1_jg2868";
dsimWXD1_0	AUGUSTUS	intron	20793498	20793615	.	-	.	transcript_id "file_1_file_1_jg2868.t1"; gene_id "file_1_file_1_jg2868";
dsimWXD1_0	AUGUSTUS	CDS	20793616	20793980	1	-	0	transcript_id "file_1_file_1_jg2868.t1"; gene_id "file_1_file_1_jg2868";
dsimWXD1_0	AUGUSTUS	exon	20793616	20793980	.	-	.	transcript_id "file_1_file_1_jg2868.t1"; gene_id "file_1_file_1_jg2868";
dsimWXD1_0	AUGUSTUS	intron	20793981	20794040	.	-	.	transcript_id "file_1_file_1_jg2868.t1"; gene_id "file_1_file_1_jg2868";
dsimWXD1_0	AUGUSTUS	CDS	20794041	20794162	1	-	2	transcript_id "file_1_file_1_jg2868.t1"; gene_id "file_1_file_1_jg2868";
dsimWXD1_0	AUGUSTUS	exon	20794041	20794162	.	-	.	transcript_id "file_1_file_1_jg2868.t1"; gene_id "file_1_file_1_jg2868";
dsimWXD1_0	AUGUSTUS	intron	20794163	20794219	.	-	.	transcript_id "file_1_file_1_jg2868.t1"; gene_id "file_1_file_1_jg2868";
dsimWXD1_0	AUGUSTUS	transcript	20792845	20794376	.	-	.	transcript_id "file_1_file_1_jg2868.t1"; gene_id "file_1_file_1_jg2868"
dsimWXD1_0	AUGUSTUS	gene	20792845	20794376	.	-	.	jg2868
dsimWXD1_0	AUGUSTUS	CDS	20794220	20794376	1	-	0	transcript_id "file_1_file_1_jg2868.t1"; gene_id "file_1_file_1_jg2868";
dsimWXD1_0	AUGUSTUS	exon	20794220	20794376	.	-	.	transcript_id "file_1_file_1_jg2868.t1"; gene_id "file_1_file_1_jg2868";
dsimWXD1_0	AUGUSTUS	start_codon	20794374	20794376	.	-	0	transcript_id "file_1_file_1_jg2868.t1"; gene_id "file_1_file_1_jg2868";
dsimWXD1_5	AUGUSTUS	start_codon	4975223	4975225	.	+	0	transcript_id "file_1_file_1_jg7448.t1"; gene_id "file_1_file_1_jg7448";
dsimWXD1_5	AUGUSTUS	CDS	4975223	4975279	1	+	0	transcript_id "file_1_file_1_jg7448.t1"; gene_id "file_1_file_1_jg7448";
dsimWXD1_5	AUGUSTUS	exon	4975223	4975279	.	+	.	transcript_id "file_1_file_1_jg7448.t1"; gene_id "file_1_file_1_jg7448";
dsimWXD1_5	AUGUSTUS	intron	4975280	4975339	.	+	.	transcript_id "file_1_file_1_jg7448.t1"; gene_id "file_1_file_1_jg7448";
dsimWXD1_5	AUGUSTUS	CDS	4975340	4975934	1	+	0	transcript_id "file_1_file_1_jg7448.t1"; gene_id "file_1_file_1_jg7448";
dsimWXD1_5	AUGUSTUS	exon	4975340	4975934	.	+	.	transcript_id "file_1_file_1_jg7448.t1"; gene_id "file_1_file_1_jg7448";
dsimWXD1_5	AUGUSTUS	intron	4975935	4975990	.	+	.	transcript_id "file_1_file_1_jg7448.t1"; gene_id "file_1_file_1_jg7448";
dsimWXD1_5	AUGUSTUS	CDS	4975991	4976141	1	+	2	transcript_id "file_1_file_1_jg7448.t1"; gene_id "file_1_file_1_jg7448";
dsimWXD1_5	AUGUSTUS	exon	4975991	4976141	.	+	.	transcript_id "file_1_file_1_jg7448.t1"; gene_id "file_1_file_1_jg7448";
dsimWXD1_5	AUGUSTUS	intron	4976142	4976413	.	+	.	transcript_id "file_1_file_1_jg7448.t1"; gene_id "file_1_file_1_jg7448";
dsimWXD1_5	AUGUSTUS	transcript	4975223	4976468	.	+	.	transcript_id "file_1_file_1_jg7448.t1"; gene_id "file_1_file_1_jg7448"
dsimWXD1_5	AUGUSTUS	gene	4975223	4976468	.	+	.	jg7448
dsimWXD1_5	AUGUSTUS	CDS	4976414	4976468	1	+	1	transcript_id "file_1_file_1_jg7448.t1"; gene_id "file_1_file_1_jg7448";
dsimWXD1_5	AUGUSTUS	exon	4976414	4976468	.	+	.	transcript_id "file_1_file_1_jg7448.t1"; gene_id "file_1_file_1_jg7448";
dsimWXD1_5	AUGUSTUS	stop_codon	4976466	4976468	.	+	0	transcript_id "file_1_file_1_jg7448.t1"; gene_id "file_1_file_1_jg7448";
dsimWXD1_0	AUGUSTUS	start_codon	20836737	20836739	.	+	0	transcript_id "file_1_file_1_jg2873.t1"; gene_id "file_1_file_1_jg2873";
dsimWXD1_0	AUGUSTUS	CDS	20836737	20836893	1	+	0	transcript_id "file_1_file_1_jg2873.t1"; gene_id "file_1_file_1_jg2873";
dsimWXD1_0	AUGUSTUS	exon	20836737	20836893	.	+	.	transcript_id "file_1_file_1_jg2873.t1"; gene_id "file_1_file_1_jg2873";
dsimWXD1_0	AUGUSTUS	intron	20836894	20836950	.	+	.	transcript_id "file_1_file_1_jg2873.t1"; gene_id "file_1_file_1_jg2873";
dsimWXD1_0	AUGUSTUS	CDS	20836951	20837066	1	+	2	transcript_id "file_1_file_1_jg2873.t1"; gene_id "file_1_file_1_jg2873";
dsimWXD1_0	AUGUSTUS	exon	20836951	20837066	.	+	.	transcript_id "file_1_file_1_jg2873.t1"; gene_id "file_1_file_1_jg2873";
dsimWXD1_0	AUGUSTUS	intron	20837067	20837126	.	+	.	transcript_id "file_1_file_1_jg2873.t1"; gene_id "file_1_file_1_jg2873";
dsimWXD1_0	AUGUSTUS	transcript	20836737	20837264	.	+	.	transcript_id "file_1_file_1_jg2873.t1"; gene_id "file_1_file_1_jg2873"
dsimWXD1_0	AUGUSTUS	gene	20836737	20837264	.	+	.	jg2873
dsimWXD1_0	AUGUSTUS	CDS	20837127	20837264	0.99	+	0	transcript_id "file_1_file_1_jg2873.t1"; gene_id "file_1_file_1_jg2873";
dsimWXD1_0	AUGUSTUS	exon	20837127	20837264	.	+	.	transcript_id "file_1_file_1_jg2873.t1"; gene_id "file_1_file_1_jg2873";
dsimWXD1_0	AUGUSTUS	stop_codon	20837262	20837264	.	+	0	transcript_id "file_1_file_1_jg2873.t1"; gene_id "file_1_file_1_jg2873";
dsimWXD1_2	AUGUSTUS	start_codon	4208058	4208060	.	+	0	transcript_id "file_1_file_1_jg13118.t1"; gene_id "file_1_file_1_jg13118";
dsimWXD1_2	AUGUSTUS	CDS	4208058	4208068	1	+	0	transcript_id "file_1_file_1_jg13118.t1"; gene_id "file_1_file_1_jg13118";
dsimWXD1_2	AUGUSTUS	exon	4208058	4208068	.	+	.	transcript_id "file_1_file_1_jg13118.t1"; gene_id "file_1_file_1_jg13118";
dsimWXD1_2	AUGUSTUS	intron	4208069	4208127	.	+	.	transcript_id "file_1_file_1_jg13118.t1"; gene_id "file_1_file_1_jg13118";
dsimWXD1_2	AUGUSTUS	CDS	4208128	4208886	1	+	1	transcript_id "file_1_file_1_jg13118.t1"; gene_id "file_1_file_1_jg13118";
dsimWXD1_2	AUGUSTUS	exon	4208128	4208886	.	+	.	transcript_id "file_1_file_1_jg13118.t1"; gene_id "file_1_file_1_jg13118";
dsimWXD1_2	AUGUSTUS	intron	4208887	4208948	.	+	.	transcript_id "file_1_file_1_jg13118.t1"; gene_id "file_1_file_1_jg13118";
dsimWXD1_2	AUGUSTUS	CDS	4208949	4209498	1	+	1	transcript_id "file_1_file_1_jg13118.t1"; gene_id "file_1_file_1_jg13118";
dsimWXD1_2	AUGUSTUS	exon	4208949	4209498	.	+	.	transcript_id "file_1_file_1_jg13118.t1"; gene_id "file_1_file_1_jg13118";
dsimWXD1_2	AUGUSTUS	intron	4209499	4209558	.	+	.	transcript_id "file_1_file_1_jg13118.t1"; gene_id "file_1_file_1_jg13118";
dsimWXD1_2	AUGUSTUS	CDS	4209559	4209880	1	+	0	transcript_id "file_1_file_1_jg13118.t1"; gene_id "file_1_file_1_jg13118";
dsimWXD1_2	AUGUSTUS	exon	4209559	4209880	.	+	.	transcript_id "file_1_file_1_jg13118.t1"; gene_id "file_1_file_1_jg13118";
dsimWXD1_2	AUGUSTUS	intron	4209881	4209935	.	+	.	transcript_id "file_1_file_1_jg13118.t1"; gene_id "file_1_file_1_jg13118";
dsimWXD1_2	AUGUSTUS	CDS	4209936	4210486	1	+	2	transcript_id "file_1_file_1_jg13118.t1"; gene_id "file_1_file_1_jg13118";
dsimWXD1_2	AUGUSTUS	exon	4209936	4210486	.	+	.	transcript_id "file_1_file_1_jg13118.t1"; gene_id "file_1_file_1_jg13118";
dsimWXD1_2	AUGUSTUS	intron	4210487	4210547	.	+	.	transcript_id "file_1_file_1_jg13118.t1"; gene_id "file_1_file_1_jg13118";
dsimWXD1_2	AUGUSTUS	transcript	4208058	4211018	.	+	.	transcript_id "file_1_file_1_jg13118.t1"; gene_id "file_1_file_1_jg13118"
dsimWXD1_2	AUGUSTUS	gene	4208058	4211018	.	+	.	jg13118
dsimWXD1_2	AUGUSTUS	CDS	4210548	4211018	1	+	0	transcript_id "file_1_file_1_jg13118.t1"; gene_id "file_1_file_1_jg13118";
dsimWXD1_2	AUGUSTUS	exon	4210548	4211018	.	+	.	transcript_id "file_1_file_1_jg13118.t1"; gene_id "file_1_file_1_jg13118";
dsimWXD1_2	AUGUSTUS	stop_codon	4211016	4211018	.	+	0	transcript_id "file_1_file_1_jg13118.t1"; gene_id "file_1_file_1_jg13118";
dsimWXD1_0	AUGUSTUS	stop_codon	20734382	20734384	.	-	0	transcript_id "file_1_file_1_jg2856.t1"; gene_id "file_1_file_1_jg2856";
dsimWXD1_0	AUGUSTUS	CDS	20734382	20734979	1	-	1	transcript_id "file_1_file_1_jg2856.t1"; gene_id "file_1_file_1_jg2856";
dsimWXD1_0	AUGUSTUS	exon	20734382	20734979	.	-	.	transcript_id "file_1_file_1_jg2856.t1"; gene_id "file_1_file_1_jg2856";
dsimWXD1_0	AUGUSTUS	intron	20734980	20735154	.	-	.	transcript_id "file_1_file_1_jg2856.t1"; gene_id "file_1_file_1_jg2856";
dsimWXD1_0	AUGUSTUS	CDS	20735155	20735682	1	-	1	transcript_id "file_1_file_1_jg2856.t1"; gene_id "file_1_file_1_jg2856";
dsimWXD1_0	AUGUSTUS	exon	20735155	20735682	.	-	.	transcript_id "file_1_file_1_jg2856.t1"; gene_id "file_1_file_1_jg2856";
dsimWXD1_0	AUGUSTUS	intron	20735683	20735741	.	-	.	transcript_id "file_1_file_1_jg2856.t1"; gene_id "file_1_file_1_jg2856";
dsimWXD1_0	AUGUSTUS	CDS	20735742	20736121	1	-	0	transcript_id "file_1_file_1_jg2856.t1"; gene_id "file_1_file_1_jg2856";
dsimWXD1_0	AUGUSTUS	exon	20735742	20736121	.	-	.	transcript_id "file_1_file_1_jg2856.t1"; gene_id "file_1_file_1_jg2856";
dsimWXD1_0	AUGUSTUS	intron	20736122	20736185	.	-	.	transcript_id "file_1_file_1_jg2856.t1"; gene_id "file_1_file_1_jg2856";
dsimWXD1_0	AUGUSTUS	CDS	20736186	20736413	1	-	0	transcript_id "file_1_file_1_jg2856.t1"; gene_id "file_1_file_1_jg2856";
dsimWXD1_0	AUGUSTUS	exon	20736186	20736413	.	-	.	transcript_id "file_1_file_1_jg2856.t1"; gene_id "file_1_file_1_jg2856";
dsimWXD1_0	AUGUSTUS	intron	20736414	20736475	.	-	.	transcript_id "file_1_file_1_jg2856.t1"; gene_id "file_1_file_1_jg2856";
dsimWXD1_0	AUGUSTUS	CDS	20736476	20736932	1	-	1	transcript_id "file_1_file_1_jg2856.t1"; gene_id "file_1_file_1_jg2856";
dsimWXD1_0	AUGUSTUS	exon	20736476	20736932	.	-	.	transcript_id "file_1_file_1_jg2856.t1"; gene_id "file_1_file_1_jg2856";
dsimWXD1_0	AUGUSTUS	intron	20736933	20736986	.	-	.	transcript_id "file_1_file_1_jg2856.t1"; gene_id "file_1_file_1_jg2856";
dsimWXD1_0	AUGUSTUS	transcript	20734382	20737123	.	-	.	transcript_id "file_1_file_1_jg2856.t1"; gene_id "file_1_file_1_jg2856"
dsimWXD1_0	AUGUSTUS	gene	20734382	20737123	.	-	.	jg2856
dsimWXD1_0	AUGUSTUS	CDS	20736987	20737123	1	-	0	transcript_id "file_1_file_1_jg2856.t1"; gene_id "file_1_file_1_jg2856";
dsimWXD1_0	AUGUSTUS	exon	20736987	20737123	.	-	.	transcript_id "file_1_file_1_jg2856.t1"; gene_id "file_1_file_1_jg2856";
dsimWXD1_0	AUGUSTUS	start_codon	20737121	20737123	.	-	0	transcript_id "file_1_file_1_jg2856.t1"; gene_id "file_1_file_1_jg2856";
dsimWXD1_5	AUGUSTUS	stop_codon	18670956	18670958	.	-	0	transcript_id "file_1_file_1_jg9032.t1"; gene_id "file_1_file_1_jg9032";
dsimWXD1_5	AUGUSTUS	CDS	18670956	18671480	1	-	0	transcript_id "file_1_file_1_jg9032.t1"; gene_id "file_1_file_1_jg9032";
dsimWXD1_5	AUGUSTUS	exon	18670956	18671480	.	-	.	transcript_id "file_1_file_1_jg9032.t1"; gene_id "file_1_file_1_jg9032";
dsimWXD1_5	AUGUSTUS	intron	18671481	18671818	.	-	.	transcript_id "file_1_file_1_jg9032.t1"; gene_id "file_1_file_1_jg9032";
dsimWXD1_5	AUGUSTUS	transcript	18670956	18672553	.	-	.	transcript_id "file_1_file_1_jg9032.t1"; gene_id "file_1_file_1_jg9032"
dsimWXD1_5	AUGUSTUS	gene	18670956	18672553	.	-	.	jg9032
dsimWXD1_5	AUGUSTUS	CDS	18671819	18672553	1	-	0	transcript_id "file_1_file_1_jg9032.t1"; gene_id "file_1_file_1_jg9032";
dsimWXD1_5	AUGUSTUS	exon	18671819	18672553	.	-	.	transcript_id "file_1_file_1_jg9032.t1"; gene_id "file_1_file_1_jg9032";
dsimWXD1_5	AUGUSTUS	start_codon	18672551	18672553	.	-	0	transcript_id "file_1_file_1_jg9032.t1"; gene_id "file_1_file_1_jg9032";
dsimWXD1_3	AUGUSTUS	stop_codon	14752078	14752080	.	-	0	transcript_id "file_1_file_1_jg4928.t1"; gene_id "file_1_file_1_jg4928";
dsimWXD1_3	AUGUSTUS	CDS	14752078	14752398	1	-	0	transcript_id "file_1_file_1_jg4928.t1"; gene_id "file_1_file_1_jg4928";
dsimWXD1_3	AUGUSTUS	exon	14752078	14752398	.	-	.	transcript_id "file_1_file_1_jg4928.t1"; gene_id "file_1_file_1_jg4928";
dsimWXD1_3	AUGUSTUS	intron	14752399	14752452	.	-	.	transcript_id "file_1_file_1_jg4928.t1"; gene_id "file_1_file_1_jg4928";
dsimWXD1_3	AUGUSTUS	CDS	14752453	14752659	1	-	0	transcript_id "file_1_file_1_jg4928.t1"; gene_id "file_1_file_1_jg4928";
dsimWXD1_3	AUGUSTUS	exon	14752453	14752659	.	-	.	transcript_id "file_1_file_1_jg4928.t1"; gene_id "file_1_file_1_jg4928";
dsimWXD1_3	AUGUSTUS	intron	14752660	14752717	.	-	.	transcript_id "file_1_file_1_jg4928.t1"; gene_id "file_1_file_1_jg4928";
dsimWXD1_3	AUGUSTUS	CDS	14752718	14753070	1	-	2	transcript_id "file_1_file_1_jg4928.t1"; gene_id "file_1_file_1_jg4928";
dsimWXD1_3	AUGUSTUS	exon	14752718	14753070	.	-	.	transcript_id "file_1_file_1_jg4928.t1"; gene_id "file_1_file_1_jg4928";
dsimWXD1_3	AUGUSTUS	intron	14753071	14753141	.	-	.	transcript_id "file_1_file_1_jg4928.t1"; gene_id "file_1_file_1_jg4928";
dsimWXD1_3	AUGUSTUS	CDS	14753142	14753368	1	-	1	transcript_id "file_1_file_1_jg4928.t1"; gene_id "file_1_file_1_jg4928";
dsimWXD1_3	AUGUSTUS	exon	14753142	14753368	.	-	.	transcript_id "file_1_file_1_jg4928.t1"; gene_id "file_1_file_1_jg4928";
dsimWXD1_3	AUGUSTUS	intron	14753369	14753455	.	-	.	transcript_id "file_1_file_1_jg4928.t1"; gene_id "file_1_file_1_jg4928";
dsimWXD1_3	AUGUSTUS	CDS	14753456	14753665	1	-	1	transcript_id "file_1_file_1_jg4928.t1"; gene_id "file_1_file_1_jg4928";
dsimWXD1_3	AUGUSTUS	exon	14753456	14753665	.	-	.	transcript_id "file_1_file_1_jg4928.t1"; gene_id "file_1_file_1_jg4928";
dsimWXD1_3	AUGUSTUS	intron	14753666	14754139	.	-	.	transcript_id "file_1_file_1_jg4928.t1"; gene_id "file_1_file_1_jg4928";
dsimWXD1_3	AUGUSTUS	transcript	14752078	14754387	.	-	.	transcript_id "file_1_file_1_jg4928.t1"; gene_id "file_1_file_1_jg4928"
dsimWXD1_3	AUGUSTUS	gene	14752078	14754387	.	-	.	jg4928
dsimWXD1_3	AUGUSTUS	CDS	14754140	14754387	1	-	0	transcript_id "file_1_file_1_jg4928.t1"; gene_id "file_1_file_1_jg4928";
dsimWXD1_3	AUGUSTUS	exon	14754140	14754387	.	-	.	transcript_id "file_1_file_1_jg4928.t1"; gene_id "file_1_file_1_jg4928";
dsimWXD1_3	AUGUSTUS	start_codon	14754385	14754387	.	-	0	transcript_id "file_1_file_1_jg4928.t1"; gene_id "file_1_file_1_jg4928";
dsimWXD1_5	AUGUSTUS	stop_codon	7471615	7471617	.	-	0	transcript_id "file_1_file_1_jg7726.t1"; gene_id "file_1_file_1_jg7726";
dsimWXD1_5	AUGUSTUS	CDS	7471615	7473052	1	-	1	transcript_id "file_1_file_1_jg7726.t1"; gene_id "file_1_file_1_jg7726";
dsimWXD1_5	AUGUSTUS	exon	7471615	7473052	.	-	.	transcript_id "file_1_file_1_jg7726.t1"; gene_id "file_1_file_1_jg7726";
dsimWXD1_5	AUGUSTUS	intron	7473053	7473151	.	-	.	transcript_id "file_1_file_1_jg7726.t1"; gene_id "file_1_file_1_jg7726";
dsimWXD1_5	AUGUSTUS	transcript	7471615	7473498	.	-	.	transcript_id "file_1_file_1_jg7726.t1"; gene_id "file_1_file_1_jg7726"
dsimWXD1_5	AUGUSTUS	gene	7471615	7473498	.	-	.	jg7726
dsimWXD1_5	AUGUSTUS	CDS	7473152	7473498	1	-	0	transcript_id "file_1_file_1_jg7726.t1"; gene_id "file_1_file_1_jg7726";
dsimWXD1_5	AUGUSTUS	exon	7473152	7473498	.	-	.	transcript_id "file_1_file_1_jg7726.t1"; gene_id "file_1_file_1_jg7726";
dsimWXD1_5	AUGUSTUS	start_codon	7473496	7473498	.	-	0	transcript_id "file_1_file_1_jg7726.t1"; gene_id "file_1_file_1_jg7726";
dsimWXD1_5	AUGUSTUS	start_codon	4027653	4027655	.	+	0	transcript_id "file_1_file_1_jg7380.t1"; gene_id "file_1_file_1_jg7380";
dsimWXD1_5	AUGUSTUS	CDS	4027653	4030196	1	+	0	transcript_id "file_1_file_1_jg7380.t1"; gene_id "file_1_file_1_jg7380";
dsimWXD1_5	AUGUSTUS	exon	4027653	4030196	.	+	.	transcript_id "file_1_file_1_jg7380.t1"; gene_id "file_1_file_1_jg7380";
dsimWXD1_5	AUGUSTUS	transcript	4027653	4030196	.	+	.	transcript_id "file_1_file_1_jg7380.t1"; gene_id "file_1_file_1_jg7380"
dsimWXD1_5	AUGUSTUS	gene	4027653	4030196	.	+	.	jg7380
dsimWXD1_5	AUGUSTUS	stop_codon	4030194	4030196	.	+	0	transcript_id "file_1_file_1_jg7380.t1"; gene_id "file_1_file_1_jg7380";
dsimWXD1_3	AUGUSTUS	stop_codon	10638159	10638161	.	-	0	transcript_id "file_1_file_1_jg4387.t1"; gene_id "file_1_file_1_jg4387";
dsimWXD1_3	AUGUSTUS	CDS	10638159	10638236	1	-	0	transcript_id "file_1_file_1_jg4387.t1"; gene_id "file_1_file_1_jg4387";
dsimWXD1_3	AUGUSTUS	exon	10638159	10638236	.	-	.	transcript_id "file_1_file_1_jg4387.t1"; gene_id "file_1_file_1_jg4387";
dsimWXD1_3	AUGUSTUS	intron	10638237	10638290	.	-	.	transcript_id "file_1_file_1_jg4387.t1"; gene_id "file_1_file_1_jg4387";
dsimWXD1_3	AUGUSTUS	CDS	10638291	10638514	1	-	2	transcript_id "file_1_file_1_jg4387.t1"; gene_id "file_1_file_1_jg4387";
dsimWXD1_3	AUGUSTUS	exon	10638291	10638514	.	-	.	transcript_id "file_1_file_1_jg4387.t1"; gene_id "file_1_file_1_jg4387";
dsimWXD1_3	AUGUSTUS	intron	10638515	10638599	.	-	.	transcript_id "file_1_file_1_jg4387.t1"; gene_id "file_1_file_1_jg4387";
dsimWXD1_3	AUGUSTUS	CDS	10638600	10638738	1	-	0	transcript_id "file_1_file_1_jg4387.t1"; gene_id "file_1_file_1_jg4387";
dsimWXD1_3	AUGUSTUS	exon	10638600	10638738	.	-	.	transcript_id "file_1_file_1_jg4387.t1"; gene_id "file_1_file_1_jg4387";
dsimWXD1_3	AUGUSTUS	intron	10638739	10638805	.	-	.	transcript_id "file_1_file_1_jg4387.t1"; gene_id "file_1_file_1_jg4387";
dsimWXD1_3	AUGUSTUS	CDS	10638806	10638979	1	-	0	transcript_id "file_1_file_1_jg4387.t1"; gene_id "file_1_file_1_jg4387";
dsimWXD1_3	AUGUSTUS	exon	10638806	10638979	.	-	.	transcript_id "file_1_file_1_jg4387.t1"; gene_id "file_1_file_1_jg4387";
dsimWXD1_3	AUGUSTUS	intron	10638980	10639045	.	-	.	transcript_id "file_1_file_1_jg4387.t1"; gene_id "file_1_file_1_jg4387";
dsimWXD1_3	AUGUSTUS	CDS	10639046	10639376	1	-	1	transcript_id "file_1_file_1_jg4387.t1"; gene_id "file_1_file_1_jg4387";
dsimWXD1_3	AUGUSTUS	exon	10639046	10639376	.	-	.	transcript_id "file_1_file_1_jg4387.t1"; gene_id "file_1_file_1_jg4387";
dsimWXD1_3	AUGUSTUS	intron	10639377	10639435	.	-	.	transcript_id "file_1_file_1_jg4387.t1"; gene_id "file_1_file_1_jg4387";
dsimWXD1_3	AUGUSTUS	CDS	10639436	10639689	1	-	0	transcript_id "file_1_file_1_jg4387.t1"; gene_id "file_1_file_1_jg4387";
dsimWXD1_3	AUGUSTUS	exon	10639436	10639689	.	-	.	transcript_id "file_1_file_1_jg4387.t1"; gene_id "file_1_file_1_jg4387";
dsimWXD1_3	AUGUSTUS	intron	10639690	10639755	.	-	.	transcript_id "file_1_file_1_jg4387.t1"; gene_id "file_1_file_1_jg4387";
dsimWXD1_3	AUGUSTUS	CDS	10639756	10639945	1	-	1	transcript_id "file_1_file_1_jg4387.t1"; gene_id "file_1_file_1_jg4387";
dsimWXD1_3	AUGUSTUS	exon	10639756	10639945	.	-	.	transcript_id "file_1_file_1_jg4387.t1"; gene_id "file_1_file_1_jg4387";
dsimWXD1_3	AUGUSTUS	intron	10639946	10640012	.	-	.	transcript_id "file_1_file_1_jg4387.t1"; gene_id "file_1_file_1_jg4387";
dsimWXD1_3	AUGUSTUS	CDS	10640013	10640426	1	-	1	transcript_id "file_1_file_1_jg4387.t1"; gene_id "file_1_file_1_jg4387";
dsimWXD1_3	AUGUSTUS	exon	10640013	10640426	.	-	.	transcript_id "file_1_file_1_jg4387.t1"; gene_id "file_1_file_1_jg4387";
dsimWXD1_3	AUGUSTUS	intron	10640427	10640587	.	-	.	transcript_id "file_1_file_1_jg4387.t1"; gene_id "file_1_file_1_jg4387";
dsimWXD1_3	AUGUSTUS	CDS	10640588	10640683	1	-	1	transcript_id "file_1_file_1_jg4387.t1"; gene_id "file_1_file_1_jg4387";
dsimWXD1_3	AUGUSTUS	exon	10640588	10640683	.	-	.	transcript_id "file_1_file_1_jg4387.t1"; gene_id "file_1_file_1_jg4387";
dsimWXD1_3	AUGUSTUS	intron	10640684	10641170	.	-	.	transcript_id "file_1_file_1_jg4387.t1"; gene_id "file_1_file_1_jg4387";
dsimWXD1_3	AUGUSTUS	CDS	10641171	10641670	1	-	0	transcript_id "file_1_file_1_jg4387.t1"; gene_id "file_1_file_1_jg4387";
dsimWXD1_3	AUGUSTUS	exon	10641171	10641670	.	-	.	transcript_id "file_1_file_1_jg4387.t1"; gene_id "file_1_file_1_jg4387";
dsimWXD1_3	AUGUSTUS	intron	10641671	10641728	.	-	.	transcript_id "file_1_file_1_jg4387.t1"; gene_id "file_1_file_1_jg4387";
dsimWXD1_3	AUGUSTUS	CDS	10641729	10641966	1	-	1	transcript_id "file_1_file_1_jg4387.t1"; gene_id "file_1_file_1_jg4387";
dsimWXD1_3	AUGUSTUS	exon	10641729	10641966	.	-	.	transcript_id "file_1_file_1_jg4387.t1"; gene_id "file_1_file_1_jg4387";
dsimWXD1_3	AUGUSTUS	intron	10641967	10642025	.	-	.	transcript_id "file_1_file_1_jg4387.t1"; gene_id "file_1_file_1_jg4387";
dsimWXD1_3	AUGUSTUS	CDS	10642026	10644559	1	-	0	transcript_id "file_1_file_1_jg4387.t1"; gene_id "file_1_file_1_jg4387";
dsimWXD1_3	AUGUSTUS	exon	10642026	10644559	.	-	.	transcript_id "file_1_file_1_jg4387.t1"; gene_id "file_1_file_1_jg4387";
dsimWXD1_3	AUGUSTUS	intron	10644560	10644618	.	-	.	transcript_id "file_1_file_1_jg4387.t1"; gene_id "file_1_file_1_jg4387";
dsimWXD1_3	AUGUSTUS	CDS	10644619	10644938	1	-	2	transcript_id "file_1_file_1_jg4387.t1"; gene_id "file_1_file_1_jg4387";
dsimWXD1_3	AUGUSTUS	exon	10644619	10644938	.	-	.	transcript_id "file_1_file_1_jg4387.t1"; gene_id "file_1_file_1_jg4387";
dsimWXD1_3	AUGUSTUS	intron	10644939	10645002	.	-	.	transcript_id "file_1_file_1_jg4387.t1"; gene_id "file_1_file_1_jg4387";
dsimWXD1_3	AUGUSTUS	CDS	10645003	10645073	1	-	1	transcript_id "file_1_file_1_jg4387.t1"; gene_id "file_1_file_1_jg4387";
dsimWXD1_3	AUGUSTUS	exon	10645003	10645073	.	-	.	transcript_id "file_1_file_1_jg4387.t1"; gene_id "file_1_file_1_jg4387";
dsimWXD1_3	AUGUSTUS	intron	10645074	10645128	.	-	.	transcript_id "file_1_file_1_jg4387.t1"; gene_id "file_1_file_1_jg4387";
dsimWXD1_3	AUGUSTUS	transcript	10638159	10645817	.	-	.	transcript_id "file_1_file_1_jg4387.t1"; gene_id "file_1_file_1_jg4387"
dsimWXD1_3	AUGUSTUS	gene	10638159	10645817	.	-	.	jg4387
dsimWXD1_3	AUGUSTUS	CDS	10645129	10645817	1	-	0	transcript_id "file_1_file_1_jg4387.t1"; gene_id "file_1_file_1_jg4387";
dsimWXD1_3	AUGUSTUS	exon	10645129	10645817	.	-	.	transcript_id "file_1_file_1_jg4387.t1"; gene_id "file_1_file_1_jg4387";
dsimWXD1_3	AUGUSTUS	start_codon	10645815	10645817	.	-	0	transcript_id "file_1_file_1_jg4387.t1"; gene_id "file_1_file_1_jg4387";
dsimWXD1_2	AUGUSTUS	stop_codon	6074130	6074132	.	-	0	transcript_id "file_1_file_1_jg13349.t1"; gene_id "file_1_file_1_jg13349";
dsimWXD1_2	AUGUSTUS	CDS	6074130	6074322	1	-	1	transcript_id "file_1_file_1_jg13349.t1"; gene_id "file_1_file_1_jg13349";
dsimWXD1_2	AUGUSTUS	exon	6074130	6074322	.	-	.	transcript_id "file_1_file_1_jg13349.t1"; gene_id "file_1_file_1_jg13349";
dsimWXD1_2	AUGUSTUS	intron	6074323	6074390	.	-	.	transcript_id "file_1_file_1_jg13349.t1"; gene_id "file_1_file_1_jg13349";
dsimWXD1_2	AUGUSTUS	transcript	6074130	6074494	.	-	.	transcript_id "file_1_file_1_jg13349.t1"; gene_id "file_1_file_1_jg13349"
dsimWXD1_2	AUGUSTUS	gene	6074130	6074494	.	-	.	jg13349
dsimWXD1_2	AUGUSTUS	CDS	6074391	6074494	1	-	0	transcript_id "file_1_file_1_jg13349.t1"; gene_id "file_1_file_1_jg13349";
dsimWXD1_2	AUGUSTUS	exon	6074391	6074494	.	-	.	transcript_id "file_1_file_1_jg13349.t1"; gene_id "file_1_file_1_jg13349";
dsimWXD1_2	AUGUSTUS	start_codon	6074492	6074494	.	-	0	transcript_id "file_1_file_1_jg13349.t1"; gene_id "file_1_file_1_jg13349";
dsimWXD1_3	AUGUSTUS	stop_codon	8025475	8025477	.	-	0	transcript_id "file_1_file_1_jg4069.t1"; gene_id "file_1_file_1_jg4069";
dsimWXD1_3	AUGUSTUS	CDS	8025475	8027064	1	-	0	transcript_id "file_1_file_1_jg4069.t1"; gene_id "file_1_file_1_jg4069";
dsimWXD1_3	AUGUSTUS	exon	8025475	8027064	.	-	.	transcript_id "file_1_file_1_jg4069.t1"; gene_id "file_1_file_1_jg4069";
dsimWXD1_3	AUGUSTUS	intron	8027065	8028476	.	-	.	transcript_id "file_1_file_1_jg4069.t1"; gene_id "file_1_file_1_jg4069";
dsimWXD1_3	AUGUSTUS	transcript	8025475	8028500	.	-	.	transcript_id "file_1_file_1_jg4069.t1"; gene_id "file_1_file_1_jg4069"
dsimWXD1_3	AUGUSTUS	gene	8025475	8028500	.	-	.	jg4069
dsimWXD1_3	AUGUSTUS	CDS	8028477	8028500	1	-	0	transcript_id "file_1_file_1_jg4069.t1"; gene_id "file_1_file_1_jg4069";
dsimWXD1_3	AUGUSTUS	exon	8028477	8028500	.	-	.	transcript_id "file_1_file_1_jg4069.t1"; gene_id "file_1_file_1_jg4069";
dsimWXD1_3	AUGUSTUS	start_codon	8028498	8028500	.	-	0	transcript_id "file_1_file_1_jg4069.t1"; gene_id "file_1_file_1_jg4069";
dsimWXD1_3	AUGUSTUS	start_codon	15428303	15428305	.	+	0	transcript_id "file_1_file_1_jg5028.t1"; gene_id "file_1_file_1_jg5028";
dsimWXD1_3	AUGUSTUS	CDS	15428303	15428436	1	+	0	transcript_id "file_1_file_1_jg5028.t1"; gene_id "file_1_file_1_jg5028";
dsimWXD1_3	AUGUSTUS	exon	15428303	15428436	.	+	.	transcript_id "file_1_file_1_jg5028.t1"; gene_id "file_1_file_1_jg5028";
dsimWXD1_3	AUGUSTUS	intron	15428437	15428493	.	+	.	transcript_id "file_1_file_1_jg5028.t1"; gene_id "file_1_file_1_jg5028";
dsimWXD1_3	AUGUSTUS	transcript	15428303	15429007	.	+	.	transcript_id "file_1_file_1_jg5028.t1"; gene_id "file_1_file_1_jg5028"
dsimWXD1_3	AUGUSTUS	gene	15428303	15429007	.	+	.	jg5028
dsimWXD1_3	AUGUSTUS	CDS	15428494	15429007	1	+	1	transcript_id "file_1_file_1_jg5028.t1"; gene_id "file_1_file_1_jg5028";
dsimWXD1_3	AUGUSTUS	exon	15428494	15429007	.	+	.	transcript_id "file_1_file_1_jg5028.t1"; gene_id "file_1_file_1_jg5028";
dsimWXD1_3	AUGUSTUS	stop_codon	15429005	15429007	.	+	0	transcript_id "file_1_file_1_jg5028.t1"; gene_id "file_1_file_1_jg5028";
dsimWXD1_3	AUGUSTUS	start_codon	28625141	28625143	.	+	0	transcript_id "file_1_file_1_jg6812.t1"; gene_id "file_1_file_1_jg6812";
dsimWXD1_3	AUGUSTUS	CDS	28625141	28625171	1	+	0	transcript_id "file_1_file_1_jg6812.t1"; gene_id "file_1_file_1_jg6812";
dsimWXD1_3	AUGUSTUS	exon	28625141	28625171	.	+	.	transcript_id "file_1_file_1_jg6812.t1"; gene_id "file_1_file_1_jg6812";
dsimWXD1_3	AUGUSTUS	intron	28625172	28625226	.	+	.	transcript_id "file_1_file_1_jg6812.t1"; gene_id "file_1_file_1_jg6812";
dsimWXD1_3	AUGUSTUS	CDS	28625227	28625366	1	+	2	transcript_id "file_1_file_1_jg6812.t1"; gene_id "file_1_file_1_jg6812";
dsimWXD1_3	AUGUSTUS	exon	28625227	28625366	.	+	.	transcript_id "file_1_file_1_jg6812.t1"; gene_id "file_1_file_1_jg6812";
dsimWXD1_3	AUGUSTUS	intron	28625367	28625430	.	+	.	transcript_id "file_1_file_1_jg6812.t1"; gene_id "file_1_file_1_jg6812";
dsimWXD1_3	AUGUSTUS	transcript	28625141	28626738	.	+	.	transcript_id "file_1_file_1_jg6812.t1"; gene_id "file_1_file_1_jg6812"
dsimWXD1_3	AUGUSTUS	gene	28625141	28626738	.	+	.	jg6812
dsimWXD1_3	AUGUSTUS	CDS	28625431	28626738	1	+	0	transcript_id "file_1_file_1_jg6812.t1"; gene_id "file_1_file_1_jg6812";
dsimWXD1_3	AUGUSTUS	exon	28625431	28626738	.	+	.	transcript_id "file_1_file_1_jg6812.t1"; gene_id "file_1_file_1_jg6812";
dsimWXD1_3	AUGUSTUS	stop_codon	28626736	28626738	.	+	0	transcript_id "file_1_file_1_jg6812.t1"; gene_id "file_1_file_1_jg6812";
dsimWXD1_3	AUGUSTUS	start_codon	9275820	9275822	.	+	0	transcript_id "file_1_file_1_jg4219.t1"; gene_id "file_1_file_1_jg4219";
dsimWXD1_3	AUGUSTUS	CDS	9275820	9276194	1	+	0	transcript_id "file_1_file_1_jg4219.t1"; gene_id "file_1_file_1_jg4219";
dsimWXD1_3	AUGUSTUS	exon	9275820	9276194	.	+	.	transcript_id "file_1_file_1_jg4219.t1"; gene_id "file_1_file_1_jg4219";
dsimWXD1_3	AUGUSTUS	transcript	9275820	9276194	.	+	.	transcript_id "file_1_file_1_jg4219.t1"; gene_id "file_1_file_1_jg4219"
dsimWXD1_3	AUGUSTUS	gene	9275820	9276194	.	+	.	jg4219
dsimWXD1_3	AUGUSTUS	stop_codon	9276192	9276194	.	+	0	transcript_id "file_1_file_1_jg4219.t1"; gene_id "file_1_file_1_jg4219";
dsimWXD1_1	AUGUSTUS	start_codon	4258959	4258961	.	+	0	transcript_id "file_1_file_1_jg9661.t3"; gene_id "file_1_file_1_jg9661";
dsimWXD1_1	AUGUSTUS	CDS	4258959	4259076	1	+	0	transcript_id "file_1_file_1_jg9661.t3"; gene_id "file_1_file_1_jg9661";
dsimWXD1_1	AUGUSTUS	exon	4258959	4259076	.	+	.	transcript_id "file_1_file_1_jg9661.t3"; gene_id "file_1_file_1_jg9661";
dsimWXD1_1	AUGUSTUS	intron	4259077	4264441	.	+	.	transcript_id "file_1_file_1_jg9661.t3"; gene_id "file_1_file_1_jg9661";
dsimWXD1_1	AUGUSTUS	CDS	4264442	4264566	1	+	2	transcript_id "file_1_file_1_jg9661.t3"; gene_id "file_1_file_1_jg9661";
dsimWXD1_1	AUGUSTUS	exon	4264442	4264566	.	+	.	transcript_id "file_1_file_1_jg9661.t3"; gene_id "file_1_file_1_jg9661";
dsimWXD1_1	AUGUSTUS	intron	4264567	4265220	.	+	.	transcript_id "file_1_file_1_jg9661.t3"; gene_id "file_1_file_1_jg9661";
dsimWXD1_1	AUGUSTUS	CDS	4265221	4265301	1	+	0	transcript_id "file_1_file_1_jg9661.t3"; gene_id "file_1_file_1_jg9661";
dsimWXD1_1	AUGUSTUS	exon	4265221	4265301	.	+	.	transcript_id "file_1_file_1_jg9661.t3"; gene_id "file_1_file_1_jg9661";
dsimWXD1_1	AUGUSTUS	intron	4265302	4267162	.	+	.	transcript_id "file_1_file_1_jg9661.t3"; gene_id "file_1_file_1_jg9661";
dsimWXD1_1	AUGUSTUS	CDS	4267163	4267330	1	+	0	transcript_id "file_1_file_1_jg9661.t3"; gene_id "file_1_file_1_jg9661";
dsimWXD1_1	AUGUSTUS	exon	4267163	4267330	.	+	.	transcript_id "file_1_file_1_jg9661.t3"; gene_id "file_1_file_1_jg9661";
dsimWXD1_1	AUGUSTUS	intron	4267331	4268811	.	+	.	transcript_id "file_1_file_1_jg9661.t3"; gene_id "file_1_file_1_jg9661";
dsimWXD1_1	AUGUSTUS	CDS	4268812	4268946	1	+	0	transcript_id "file_1_file_1_jg9661.t3"; gene_id "file_1_file_1_jg9661";
dsimWXD1_1	AUGUSTUS	exon	4268812	4268946	.	+	.	transcript_id "file_1_file_1_jg9661.t3"; gene_id "file_1_file_1_jg9661";
dsimWXD1_1	AUGUSTUS	intron	4268947	4269007	.	+	.	transcript_id "file_1_file_1_jg9661.t3"; gene_id "file_1_file_1_jg9661";
dsimWXD1_1	AUGUSTUS	CDS	4269008	4269221	1	+	0	transcript_id "file_1_file_1_jg9661.t3"; gene_id "file_1_file_1_jg9661";
dsimWXD1_1	AUGUSTUS	exon	4269008	4269221	.	+	.	transcript_id "file_1_file_1_jg9661.t3"; gene_id "file_1_file_1_jg9661";
dsimWXD1_1	AUGUSTUS	intron	4269222	4269953	.	+	.	transcript_id "file_1_file_1_jg9661.t3"; gene_id "file_1_file_1_jg9661";
dsimWXD1_1	AUGUSTUS	CDS	4269954	4270065	1	+	2	transcript_id "file_1_file_1_jg9661.t3"; gene_id "file_1_file_1_jg9661";
dsimWXD1_1	AUGUSTUS	exon	4269954	4270065	.	+	.	transcript_id "file_1_file_1_jg9661.t3"; gene_id "file_1_file_1_jg9661";
dsimWXD1_1	AUGUSTUS	intron	4270066	4270130	.	+	.	transcript_id "file_1_file_1_jg9661.t3"; gene_id "file_1_file_1_jg9661";
dsimWXD1_1	AUGUSTUS	transcript	4258959	4270149	.	+	.	transcript_id "file_1_file_1_jg9661.t3"; gene_id "file_1_file_1_jg9661"
dsimWXD1_1	AUGUSTUS	CDS	4270131	4270149	1	+	1	transcript_id "file_1_file_1_jg9661.t3"; gene_id "file_1_file_1_jg9661";
dsimWXD1_1	AUGUSTUS	exon	4270131	4270149	.	+	.	transcript_id "file_1_file_1_jg9661.t3"; gene_id "file_1_file_1_jg9661";
dsimWXD1_1	AUGUSTUS	stop_codon	4270147	4270149	.	+	0	transcript_id "file_1_file_1_jg9661.t3"; gene_id "file_1_file_1_jg9661";
dsimWXD1_2	AUGUSTUS	stop_codon	10917193	10917195	.	-	0	transcript_id "file_1_file_1_jg13926.t1"; gene_id "file_1_file_1_jg13926";
dsimWXD1_2	AUGUSTUS	CDS	10917193	10917899	1	-	2	transcript_id "file_1_file_1_jg13926.t1"; gene_id "file_1_file_1_jg13926";
dsimWXD1_2	AUGUSTUS	exon	10917193	10917899	.	-	.	transcript_id "file_1_file_1_jg13926.t1"; gene_id "file_1_file_1_jg13926";
dsimWXD1_2	AUGUSTUS	intron	10917900	10917954	.	-	.	transcript_id "file_1_file_1_jg13926.t1"; gene_id "file_1_file_1_jg13926";
dsimWXD1_2	AUGUSTUS	transcript	10917193	10918111	.	-	.	transcript_id "file_1_file_1_jg13926.t1"; gene_id "file_1_file_1_jg13926"
dsimWXD1_2	AUGUSTUS	gene	10917193	10918111	.	-	.	jg13926
dsimWXD1_2	AUGUSTUS	CDS	10917955	10918111	1	-	0	transcript_id "file_1_file_1_jg13926.t1"; gene_id "file_1_file_1_jg13926";
dsimWXD1_2	AUGUSTUS	exon	10917955	10918111	.	-	.	transcript_id "file_1_file_1_jg13926.t1"; gene_id "file_1_file_1_jg13926";
dsimWXD1_2	AUGUSTUS	start_codon	10918109	10918111	.	-	0	transcript_id "file_1_file_1_jg13926.t1"; gene_id "file_1_file_1_jg13926";
dsimWXD1_1	GeneMark.hmm	stop_codon	20930944	20930946	.	-	0	gene_id "file_1_file_2_5546_g"; transcript_id "file_1_file_2_5546_t"; count "file_1_file_2_1_1";
dsimWXD1_1	GeneMark.hmm	CDS	20930944	20930996	.	-	2	gene_id "file_1_file_2_5546_g"; transcript_id "file_1_file_2_5546_t"; cds_type "file_1_file_2_Terminal"; count "file_1_file_2_3_3"; anchored "file_1_file_2_0_1";
dsimWXD1_1	GeneMark.hmm	exon	20930944	20930996	0	-	.	gene_id "file_1_file_2_5546_g"; transcript_id "file_1_file_2_5546_t"; cds_type "file_1_file_2_Terminal"; count "file_1_file_2_3_3"; anchored "file_1_file_2_0_1";
dsimWXD1_1	GeneMark.hmm	CDS	20931060	20931623	.	-	2	gene_id "file_1_file_2_5546_g"; transcript_id "file_1_file_2_5546_t"; cds_type "file_1_file_2_Internal"; count "file_1_file_2_2_3"; anchored "file_1_file_2_1_1";
dsimWXD1_1	GeneMark.hmm	exon	20931060	20931623	0	-	.	gene_id "file_1_file_2_5546_g"; transcript_id "file_1_file_2_5546_t"; cds_type "file_1_file_2_Internal"; count "file_1_file_2_2_3"; anchored "file_1_file_2_1_1";
dsimWXD1_1	GeneMark.hmm	CDS	20931686	20931758	.	-	0	gene_id "file_1_file_2_5546_g"; transcript_id "file_1_file_2_5546_t"; cds_type "file_1_file_2_Initial"; count "file_1_file_2_1_3"; anchored "file_1_file_2_1_0";
dsimWXD1_1	GeneMark.hmm	exon	20931686	20931758	0	-	.	gene_id "file_1_file_2_5546_g"; transcript_id "file_1_file_2_5546_t"; cds_type "file_1_file_2_Initial"; count "file_1_file_2_1_3"; anchored "file_1_file_2_1_0";
dsimWXD1_1	GeneMark.hmm	start_codon	20931756	20931758	.	-	0	gene_id "file_1_file_2_5546_g"; transcript_id "file_1_file_2_5546_t"; count "file_1_file_2_1_1";
dsimWXD1_173	AUGUSTUS	start_codon	18618	18620	.	+	0	transcript_id "file_1_file_1_jg15771.t1"; gene_id "file_1_file_1_jg15771";
dsimWXD1_173	AUGUSTUS	CDS	18618	18992	1	+	0	transcript_id "file_1_file_1_jg15771.t1"; gene_id "file_1_file_1_jg15771";
dsimWXD1_173	AUGUSTUS	exon	18618	18992	.	+	.	transcript_id "file_1_file_1_jg15771.t1"; gene_id "file_1_file_1_jg15771";
dsimWXD1_173	AUGUSTUS	transcript	18618	18992	.	+	.	transcript_id "file_1_file_1_jg15771.t1"; gene_id "file_1_file_1_jg15771"
dsimWXD1_173	AUGUSTUS	gene	18618	18992	.	+	.	jg15771
dsimWXD1_173	AUGUSTUS	stop_codon	18990	18992	.	+	0	transcript_id "file_1_file_1_jg15771.t1"; gene_id "file_1_file_1_jg15771";
dsimWXD1_1	AUGUSTUS	start_codon	11626978	11626980	.	+	0	transcript_id "file_1_file_1_jg10771.t1"; gene_id "file_1_file_1_jg10771";
dsimWXD1_1	AUGUSTUS	CDS	11626978	11628447	1	+	0	transcript_id "file_1_file_1_jg10771.t1"; gene_id "file_1_file_1_jg10771";
dsimWXD1_1	AUGUSTUS	exon	11626978	11628447	.	+	.	transcript_id "file_1_file_1_jg10771.t1"; gene_id "file_1_file_1_jg10771";
dsimWXD1_1	AUGUSTUS	transcript	11626978	11628447	.	+	.	transcript_id "file_1_file_1_jg10771.t1"; gene_id "file_1_file_1_jg10771"
dsimWXD1_1	AUGUSTUS	gene	11626978	11628447	.	+	.	jg10771
dsimWXD1_1	AUGUSTUS	stop_codon	11628445	11628447	.	+	0	transcript_id "file_1_file_1_jg10771.t1"; gene_id "file_1_file_1_jg10771";
dsimWXD1_202	AUGUSTUS	stop_codon	335521	335523	.	-	0	transcript_id "file_1_file_1_jg6908.t1"; gene_id "file_1_file_1_jg6908";
dsimWXD1_202	AUGUSTUS	CDS	335521	335952	1	-	0	transcript_id "file_1_file_1_jg6908.t1"; gene_id "file_1_file_1_jg6908";
dsimWXD1_202	AUGUSTUS	exon	335521	335952	.	-	.	transcript_id "file_1_file_1_jg6908.t1"; gene_id "file_1_file_1_jg6908";
dsimWXD1_202	AUGUSTUS	transcript	335521	335952	.	-	.	transcript_id "file_1_file_1_jg6908.t1"; gene_id "file_1_file_1_jg6908"
dsimWXD1_202	AUGUSTUS	gene	335521	335952	.	-	.	jg6908
dsimWXD1_202	AUGUSTUS	start_codon	335950	335952	.	-	0	transcript_id "file_1_file_1_jg6908.t1"; gene_id "file_1_file_1_jg6908";
dsimWXD1_3	AUGUSTUS	start_codon	8370989	8370991	.	+	0	transcript_id "file_1_file_1_jg4108.t1"; gene_id "file_1_file_1_jg4108";
dsimWXD1_3	AUGUSTUS	CDS	8370989	8371086	1	+	0	transcript_id "file_1_file_1_jg4108.t1"; gene_id "file_1_file_1_jg4108";
dsimWXD1_3	AUGUSTUS	exon	8370989	8371086	.	+	.	transcript_id "file_1_file_1_jg4108.t1"; gene_id "file_1_file_1_jg4108";
dsimWXD1_3	AUGUSTUS	intron	8371087	8373093	.	+	.	transcript_id "file_1_file_1_jg4108.t1"; gene_id "file_1_file_1_jg4108";
dsimWXD1_3	AUGUSTUS	CDS	8373094	8373746	1	+	1	transcript_id "file_1_file_1_jg4108.t1"; gene_id "file_1_file_1_jg4108";
dsimWXD1_3	AUGUSTUS	exon	8373094	8373746	.	+	.	transcript_id "file_1_file_1_jg4108.t1"; gene_id "file_1_file_1_jg4108";
dsimWXD1_3	AUGUSTUS	intron	8373747	8374250	.	+	.	transcript_id "file_1_file_1_jg4108.t1"; gene_id "file_1_file_1_jg4108";
dsimWXD1_3	AUGUSTUS	transcript	8370989	8374318	.	+	.	transcript_id "file_1_file_1_jg4108.t1"; gene_id "file_1_file_1_jg4108"
dsimWXD1_3	AUGUSTUS	gene	8370989	8374318	.	+	.	jg4108
dsimWXD1_3	AUGUSTUS	CDS	8374251	8374318	1	+	2	transcript_id "file_1_file_1_jg4108.t1"; gene_id "file_1_file_1_jg4108";
dsimWXD1_3	AUGUSTUS	exon	8374251	8374318	.	+	.	transcript_id "file_1_file_1_jg4108.t1"; gene_id "file_1_file_1_jg4108";
dsimWXD1_3	AUGUSTUS	stop_codon	8374316	8374318	.	+	0	transcript_id "file_1_file_1_jg4108.t1"; gene_id "file_1_file_1_jg4108";
dsimWXD1_3	AUGUSTUS	start_codon	1894550	1894552	.	+	0	transcript_id "file_1_file_1_jg3327.t1"; gene_id "file_1_file_1_jg3327";
dsimWXD1_3	AUGUSTUS	CDS	1894550	1895641	0.64	+	0	transcript_id "file_1_file_1_jg3327.t1"; gene_id "file_1_file_1_jg3327";
dsimWXD1_3	AUGUSTUS	exon	1894550	1895641	.	+	.	transcript_id "file_1_file_1_jg3327.t1"; gene_id "file_1_file_1_jg3327";
dsimWXD1_3	AUGUSTUS	transcript	1894550	1895641	.	+	.	transcript_id "file_1_file_1_jg3327.t1"; gene_id "file_1_file_1_jg3327"
dsimWXD1_3	AUGUSTUS	gene	1894550	1895641	.	+	.	jg3327
dsimWXD1_3	AUGUSTUS	stop_codon	1895639	1895641	.	+	0	transcript_id "file_1_file_1_jg3327.t1"; gene_id "file_1_file_1_jg3327";
dsimWXD1_0	GeneMark.hmm	stop_codon	13414422	13414424	.	-	0	gene_id "file_1_file_2_1798_g"; transcript_id "file_1_file_2_1798_t"; count "file_1_file_2_1_1";
dsimWXD1_0	GeneMark.hmm	CDS	13414422	13414808	.	-	0	gene_id "file_1_file_2_1798_g"; transcript_id "file_1_file_2_1798_t"; evidence "file_1_file_2_1_1"; cds_type "file_1_file_2_Terminal"; count "file_1_file_2_2_2"; anchored "file_1_file_2_1_1";
dsimWXD1_0	GeneMark.hmm	exon	13414422	13414808	0	-	.	gene_id "file_1_file_2_1798_g"; transcript_id "file_1_file_2_1798_t"; evidence "file_1_file_2_1_1"; cds_type "file_1_file_2_Terminal"; count "file_1_file_2_2_2"; anchored "file_1_file_2_1_1";
dsimWXD1_0	GeneMark.hmm	CDS	13414874	13414894	.	-	0	gene_id "file_1_file_2_1798_g"; transcript_id "file_1_file_2_1798_t"; evidence "file_1_file_2_1_0"; cds_type "file_1_file_2_Initial"; count "file_1_file_2_1_2"; anchored "file_1_file_2_1_1";
dsimWXD1_0	GeneMark.hmm	exon	13414874	13414894	0	-	.	gene_id "file_1_file_2_1798_g"; transcript_id "file_1_file_2_1798_t"; evidence "file_1_file_2_1_0"; cds_type "file_1_file_2_Initial"; count "file_1_file_2_1_2"; anchored "file_1_file_2_1_1";
dsimWXD1_0	GeneMark.hmm	start_codon	13414892	13414894	.	-	0	gene_id "file_1_file_2_1798_g"; transcript_id "file_1_file_2_1798_t"; count "file_1_file_2_1_1";
dsimWXD1_5	AUGUSTUS	stop_codon	13148766	13148768	.	-	0	transcript_id "file_1_file_1_jg8373.t1"; gene_id "file_1_file_1_jg8373";
dsimWXD1_5	AUGUSTUS	CDS	13148766	13149022	1	-	2	transcript_id "file_1_file_1_jg8373.t1"; gene_id "file_1_file_1_jg8373";
dsimWXD1_5	AUGUSTUS	exon	13148766	13149022	.	-	.	transcript_id "file_1_file_1_jg8373.t1"; gene_id "file_1_file_1_jg8373";
dsimWXD1_5	AUGUSTUS	intron	13149023	13149800	.	-	.	transcript_id "file_1_file_1_jg8373.t1"; gene_id "file_1_file_1_jg8373";
dsimWXD1_5	AUGUSTUS	CDS	13149801	13149879	1	-	0	transcript_id "file_1_file_1_jg8373.t1"; gene_id "file_1_file_1_jg8373";
dsimWXD1_5	AUGUSTUS	exon	13149801	13149879	.	-	.	transcript_id "file_1_file_1_jg8373.t1"; gene_id "file_1_file_1_jg8373";
dsimWXD1_5	AUGUSTUS	intron	13149880	13149974	.	-	.	transcript_id "file_1_file_1_jg8373.t1"; gene_id "file_1_file_1_jg8373";
dsimWXD1_5	AUGUSTUS	CDS	13149975	13150055	1	-	0	transcript_id "file_1_file_1_jg8373.t1"; gene_id "file_1_file_1_jg8373";
dsimWXD1_5	AUGUSTUS	exon	13149975	13150055	.	-	.	transcript_id "file_1_file_1_jg8373.t1"; gene_id "file_1_file_1_jg8373";
dsimWXD1_5	AUGUSTUS	intron	13150056	13150120	.	-	.	transcript_id "file_1_file_1_jg8373.t1"; gene_id "file_1_file_1_jg8373";
dsimWXD1_5	AUGUSTUS	CDS	13150121	13150213	1	-	0	transcript_id "file_1_file_1_jg8373.t1"; gene_id "file_1_file_1_jg8373";
dsimWXD1_5	AUGUSTUS	exon	13150121	13150213	.	-	.	transcript_id "file_1_file_1_jg8373.t1"; gene_id "file_1_file_1_jg8373";
dsimWXD1_5	AUGUSTUS	intron	13150214	13150284	.	-	.	transcript_id "file_1_file_1_jg8373.t1"; gene_id "file_1_file_1_jg8373";
dsimWXD1_5	AUGUSTUS	CDS	13150285	13150503	1	-	0	transcript_id "file_1_file_1_jg8373.t1"; gene_id "file_1_file_1_jg8373";
dsimWXD1_5	AUGUSTUS	exon	13150285	13150503	.	-	.	transcript_id "file_1_file_1_jg8373.t1"; gene_id "file_1_file_1_jg8373";
dsimWXD1_5	AUGUSTUS	intron	13150504	13151298	.	-	.	transcript_id "file_1_file_1_jg8373.t1"; gene_id "file_1_file_1_jg8373";
dsimWXD1_5	AUGUSTUS	CDS	13151299	13151671	1	-	1	transcript_id "file_1_file_1_jg8373.t1"; gene_id "file_1_file_1_jg8373";
dsimWXD1_5	AUGUSTUS	exon	13151299	13151671	.	-	.	transcript_id "file_1_file_1_jg8373.t1"; gene_id "file_1_file_1_jg8373";
dsimWXD1_5	AUGUSTUS	intron	13151672	13152298	.	-	.	transcript_id "file_1_file_1_jg8373.t1"; gene_id "file_1_file_1_jg8373";
dsimWXD1_5	AUGUSTUS	CDS	13152299	13152322	1	-	1	transcript_id "file_1_file_1_jg8373.t1"; gene_id "file_1_file_1_jg8373";
dsimWXD1_5	AUGUSTUS	exon	13152299	13152322	.	-	.	transcript_id "file_1_file_1_jg8373.t1"; gene_id "file_1_file_1_jg8373";
dsimWXD1_5	AUGUSTUS	intron	13152323	13154268	.	-	.	transcript_id "file_1_file_1_jg8373.t1"; gene_id "file_1_file_1_jg8373";
dsimWXD1_5	AUGUSTUS	CDS	13154269	13154317	1	-	2	transcript_id "file_1_file_1_jg8373.t1"; gene_id "file_1_file_1_jg8373";
dsimWXD1_5	AUGUSTUS	exon	13154269	13154317	.	-	.	transcript_id "file_1_file_1_jg8373.t1"; gene_id "file_1_file_1_jg8373";
dsimWXD1_5	AUGUSTUS	intron	13154318	13154926	.	-	.	transcript_id "file_1_file_1_jg8373.t1"; gene_id "file_1_file_1_jg8373";
dsimWXD1_5	AUGUSTUS	transcript	13148766	13154939	.	-	.	transcript_id "file_1_file_1_jg8373.t1"; gene_id "file_1_file_1_jg8373"
dsimWXD1_5	AUGUSTUS	CDS	13154927	13154939	1	-	0	transcript_id "file_1_file_1_jg8373.t1"; gene_id "file_1_file_1_jg8373";
dsimWXD1_5	AUGUSTUS	exon	13154927	13154939	.	-	.	transcript_id "file_1_file_1_jg8373.t1"; gene_id "file_1_file_1_jg8373";
dsimWXD1_5	AUGUSTUS	start_codon	13154937	13154939	.	-	0	transcript_id "file_1_file_1_jg8373.t1"; gene_id "file_1_file_1_jg8373";
dsimWXD1_0	AUGUSTUS	stop_codon	19867850	19867852	.	-	0	transcript_id "file_1_file_1_jg2767.t1"; gene_id "file_1_file_1_jg2767";
dsimWXD1_0	AUGUSTUS	CDS	19867850	19868392	1	-	0	transcript_id "file_1_file_1_jg2767.t1"; gene_id "file_1_file_1_jg2767";
dsimWXD1_0	AUGUSTUS	exon	19867850	19868392	.	-	.	transcript_id "file_1_file_1_jg2767.t1"; gene_id "file_1_file_1_jg2767";
dsimWXD1_0	AUGUSTUS	intron	19868393	19868451	.	-	.	transcript_id "file_1_file_1_jg2767.t1"; gene_id "file_1_file_1_jg2767";
dsimWXD1_0	AUGUSTUS	transcript	19867850	19868508	.	-	.	transcript_id "file_1_file_1_jg2767.t1"; gene_id "file_1_file_1_jg2767"
dsimWXD1_0	AUGUSTUS	gene	19867850	19868508	.	-	.	jg2767
dsimWXD1_0	AUGUSTUS	CDS	19868452	19868508	1	-	0	transcript_id "file_1_file_1_jg2767.t1"; gene_id "file_1_file_1_jg2767";
dsimWXD1_0	AUGUSTUS	exon	19868452	19868508	.	-	.	transcript_id "file_1_file_1_jg2767.t1"; gene_id "file_1_file_1_jg2767";
dsimWXD1_0	AUGUSTUS	start_codon	19868506	19868508	.	-	0	transcript_id "file_1_file_1_jg2767.t1"; gene_id "file_1_file_1_jg2767";
dsimWXD1_25	AUGUSTUS	stop_codon	21142	21144	.	-	0	transcript_id "file_1_file_1_jg231.t1"; gene_id "file_1_file_1_jg231";
dsimWXD1_25	AUGUSTUS	CDS	21142	21337	1	-	1	transcript_id "file_1_file_1_jg231.t1"; gene_id "file_1_file_1_jg231";
dsimWXD1_25	AUGUSTUS	exon	21142	21337	.	-	.	transcript_id "file_1_file_1_jg231.t1"; gene_id "file_1_file_1_jg231";
dsimWXD1_25	AUGUSTUS	intron	21338	21404	.	-	.	transcript_id "file_1_file_1_jg231.t1"; gene_id "file_1_file_1_jg231";
dsimWXD1_25	AUGUSTUS	CDS	21405	21823	0.79	-	0	transcript_id "file_1_file_1_jg231.t1"; gene_id "file_1_file_1_jg231";
dsimWXD1_25	AUGUSTUS	exon	21405	21823	.	-	.	transcript_id "file_1_file_1_jg231.t1"; gene_id "file_1_file_1_jg231";
dsimWXD1_25	AUGUSTUS	intron	21824	21879	.	-	.	transcript_id "file_1_file_1_jg231.t1"; gene_id "file_1_file_1_jg231";
dsimWXD1_25	AUGUSTUS	CDS	21880	24227	0.82	-	2	transcript_id "file_1_file_1_jg231.t1"; gene_id "file_1_file_1_jg231";
dsimWXD1_25	AUGUSTUS	exon	21880	24227	.	-	.	transcript_id "file_1_file_1_jg231.t1"; gene_id "file_1_file_1_jg231";
dsimWXD1_25	AUGUSTUS	intron	24228	24424	.	-	.	transcript_id "file_1_file_1_jg231.t1"; gene_id "file_1_file_1_jg231";
dsimWXD1_25	AUGUSTUS	CDS	24425	24773	1	-	0	transcript_id "file_1_file_1_jg231.t1"; gene_id "file_1_file_1_jg231";
dsimWXD1_25	AUGUSTUS	exon	24425	24773	.	-	.	transcript_id "file_1_file_1_jg231.t1"; gene_id "file_1_file_1_jg231";
dsimWXD1_25	AUGUSTUS	intron	24774	32762	.	-	.	transcript_id "file_1_file_1_jg231.t1"; gene_id "file_1_file_1_jg231";
dsimWXD1_25	AUGUSTUS	transcript	21142	32783	.	-	.	transcript_id "file_1_file_1_jg231.t1"; gene_id "file_1_file_1_jg231"
dsimWXD1_25	AUGUSTUS	gene	21142	32783	.	-	.	jg231
dsimWXD1_25	AUGUSTUS	CDS	32763	32783	1	-	0	transcript_id "file_1_file_1_jg231.t1"; gene_id "file_1_file_1_jg231";
dsimWXD1_25	AUGUSTUS	exon	32763	32783	.	-	.	transcript_id "file_1_file_1_jg231.t1"; gene_id "file_1_file_1_jg231";
dsimWXD1_25	AUGUSTUS	start_codon	32781	32783	.	-	0	transcript_id "file_1_file_1_jg231.t1"; gene_id "file_1_file_1_jg231";
dsimWXD1_1	AUGUSTUS	stop_codon	1915708	1915710	.	-	0	transcript_id "file_1_file_1_jg9548.t1"; gene_id "file_1_file_1_jg9548";
dsimWXD1_1	AUGUSTUS	CDS	1915708	1915989	0.94	-	0	transcript_id "file_1_file_1_jg9548.t1"; gene_id "file_1_file_1_jg9548";
dsimWXD1_1	AUGUSTUS	exon	1915708	1915989	.	-	.	transcript_id "file_1_file_1_jg9548.t1"; gene_id "file_1_file_1_jg9548";
dsimWXD1_1	AUGUSTUS	transcript	1915708	1915989	.	-	.	transcript_id "file_1_file_1_jg9548.t1"; gene_id "file_1_file_1_jg9548"
dsimWXD1_1	AUGUSTUS	gene	1915708	1915989	.	-	.	jg9548
dsimWXD1_1	AUGUSTUS	start_codon	1915987	1915989	.	-	0	transcript_id "file_1_file_1_jg9548.t1"; gene_id "file_1_file_1_jg9548";
dsimWXD1_5	AUGUSTUS	start_codon	14461504	14461506	.	+	0	transcript_id "file_1_file_1_jg8501.t5"; gene_id "file_1_file_1_jg8501";
dsimWXD1_5	AUGUSTUS	CDS	14461504	14461582	0.86	+	0	transcript_id "file_1_file_1_jg8501.t5"; gene_id "file_1_file_1_jg8501";
dsimWXD1_5	AUGUSTUS	exon	14461504	14461582	.	+	.	transcript_id "file_1_file_1_jg8501.t5"; gene_id "file_1_file_1_jg8501";
dsimWXD1_5	AUGUSTUS	intron	14461583	14475746	.	+	.	transcript_id "file_1_file_1_jg8501.t5"; gene_id "file_1_file_1_jg8501";
dsimWXD1_5	AUGUSTUS	CDS	14475747	14475867	1	+	2	transcript_id "file_1_file_1_jg8501.t5"; gene_id "file_1_file_1_jg8501";
dsimWXD1_5	AUGUSTUS	exon	14475747	14475867	.	+	.	transcript_id "file_1_file_1_jg8501.t5"; gene_id "file_1_file_1_jg8501";
dsimWXD1_5	AUGUSTUS	intron	14475868	14479954	.	+	.	transcript_id "file_1_file_1_jg8501.t5"; gene_id "file_1_file_1_jg8501";
dsimWXD1_5	AUGUSTUS	CDS	14479955	14480067	1	+	1	transcript_id "file_1_file_1_jg8501.t5"; gene_id "file_1_file_1_jg8501";
dsimWXD1_5	AUGUSTUS	exon	14479955	14480067	.	+	.	transcript_id "file_1_file_1_jg8501.t5"; gene_id "file_1_file_1_jg8501";
dsimWXD1_5	AUGUSTUS	intron	14480068	14480914	.	+	.	transcript_id "file_1_file_1_jg8501.t5"; gene_id "file_1_file_1_jg8501";
dsimWXD1_5	AUGUSTUS	CDS	14480915	14480965	1	+	2	transcript_id "file_1_file_1_jg8501.t5"; gene_id "file_1_file_1_jg8501";
dsimWXD1_5	AUGUSTUS	exon	14480915	14480965	.	+	.	transcript_id "file_1_file_1_jg8501.t5"; gene_id "file_1_file_1_jg8501";
dsimWXD1_5	AUGUSTUS	intron	14480966	14482271	.	+	.	transcript_id "file_1_file_1_jg8501.t5"; gene_id "file_1_file_1_jg8501";
dsimWXD1_5	AUGUSTUS	CDS	14482272	14482403	1	+	2	transcript_id "file_1_file_1_jg8501.t5"; gene_id "file_1_file_1_jg8501";
dsimWXD1_5	AUGUSTUS	exon	14482272	14482403	.	+	.	transcript_id "file_1_file_1_jg8501.t5"; gene_id "file_1_file_1_jg8501";
dsimWXD1_5	AUGUSTUS	intron	14482404	14482984	.	+	.	transcript_id "file_1_file_1_jg8501.t5"; gene_id "file_1_file_1_jg8501";
dsimWXD1_5	AUGUSTUS	CDS	14482985	14483097	1	+	2	transcript_id "file_1_file_1_jg8501.t5"; gene_id "file_1_file_1_jg8501";
dsimWXD1_5	AUGUSTUS	exon	14482985	14483097	.	+	.	transcript_id "file_1_file_1_jg8501.t5"; gene_id "file_1_file_1_jg8501";
dsimWXD1_5	AUGUSTUS	intron	14483098	14483160	.	+	.	transcript_id "file_1_file_1_jg8501.t5"; gene_id "file_1_file_1_jg8501";
dsimWXD1_5	AUGUSTUS	CDS	14483161	14483304	1	+	0	transcript_id "file_1_file_1_jg8501.t5"; gene_id "file_1_file_1_jg8501";
dsimWXD1_5	AUGUSTUS	exon	14483161	14483304	.	+	.	transcript_id "file_1_file_1_jg8501.t5"; gene_id "file_1_file_1_jg8501";
dsimWXD1_5	AUGUSTUS	intron	14483305	14494393	.	+	.	transcript_id "file_1_file_1_jg8501.t5"; gene_id "file_1_file_1_jg8501";
dsimWXD1_5	AUGUSTUS	CDS	14494394	14494490	1	+	0	transcript_id "file_1_file_1_jg8501.t5"; gene_id "file_1_file_1_jg8501";
dsimWXD1_5	AUGUSTUS	exon	14494394	14494490	.	+	.	transcript_id "file_1_file_1_jg8501.t5"; gene_id "file_1_file_1_jg8501";
dsimWXD1_5	AUGUSTUS	intron	14494491	14494543	.	+	.	transcript_id "file_1_file_1_jg8501.t5"; gene_id "file_1_file_1_jg8501";
dsimWXD1_5	AUGUSTUS	CDS	14494544	14494890	1	+	2	transcript_id "file_1_file_1_jg8501.t5"; gene_id "file_1_file_1_jg8501";
dsimWXD1_5	AUGUSTUS	exon	14494544	14494890	.	+	.	transcript_id "file_1_file_1_jg8501.t5"; gene_id "file_1_file_1_jg8501";
dsimWXD1_5	AUGUSTUS	intron	14494891	14494952	.	+	.	transcript_id "file_1_file_1_jg8501.t5"; gene_id "file_1_file_1_jg8501";
dsimWXD1_5	AUGUSTUS	CDS	14494953	14495108	1	+	0	transcript_id "file_1_file_1_jg8501.t5"; gene_id "file_1_file_1_jg8501";
dsimWXD1_5	AUGUSTUS	exon	14494953	14495108	.	+	.	transcript_id "file_1_file_1_jg8501.t5"; gene_id "file_1_file_1_jg8501";
dsimWXD1_5	AUGUSTUS	intron	14495109	14495228	.	+	.	transcript_id "file_1_file_1_jg8501.t5"; gene_id "file_1_file_1_jg8501";
dsimWXD1_5	AUGUSTUS	CDS	14495229	14495301	1	+	0	transcript_id "file_1_file_1_jg8501.t5"; gene_id "file_1_file_1_jg8501";
dsimWXD1_5	AUGUSTUS	exon	14495229	14495301	.	+	.	transcript_id "file_1_file_1_jg8501.t5"; gene_id "file_1_file_1_jg8501";
dsimWXD1_5	AUGUSTUS	intron	14495302	14496540	.	+	.	transcript_id "file_1_file_1_jg8501.t5"; gene_id "file_1_file_1_jg8501";
dsimWXD1_5	AUGUSTUS	CDS	14496541	14496740	1	+	2	transcript_id "file_1_file_1_jg8501.t5"; gene_id "file_1_file_1_jg8501";
dsimWXD1_5	AUGUSTUS	exon	14496541	14496740	.	+	.	transcript_id "file_1_file_1_jg8501.t5"; gene_id "file_1_file_1_jg8501";
dsimWXD1_5	AUGUSTUS	intron	14496741	14498454	.	+	.	transcript_id "file_1_file_1_jg8501.t5"; gene_id "file_1_file_1_jg8501";
dsimWXD1_5	AUGUSTUS	CDS	14498455	14498707	1	+	0	transcript_id "file_1_file_1_jg8501.t5"; gene_id "file_1_file_1_jg8501";
dsimWXD1_5	AUGUSTUS	exon	14498455	14498707	.	+	.	transcript_id "file_1_file_1_jg8501.t5"; gene_id "file_1_file_1_jg8501";
dsimWXD1_5	AUGUSTUS	intron	14498708	14499030	.	+	.	transcript_id "file_1_file_1_jg8501.t5"; gene_id "file_1_file_1_jg8501";
dsimWXD1_5	AUGUSTUS	CDS	14499031	14499446	1	+	2	transcript_id "file_1_file_1_jg8501.t5"; gene_id "file_1_file_1_jg8501";
dsimWXD1_5	AUGUSTUS	exon	14499031	14499446	.	+	.	transcript_id "file_1_file_1_jg8501.t5"; gene_id "file_1_file_1_jg8501";
dsimWXD1_5	AUGUSTUS	intron	14499447	14500722	.	+	.	transcript_id "file_1_file_1_jg8501.t5"; gene_id "file_1_file_1_jg8501";
dsimWXD1_5	AUGUSTUS	CDS	14500723	14501010	1	+	0	transcript_id "file_1_file_1_jg8501.t5"; gene_id "file_1_file_1_jg8501";
dsimWXD1_5	AUGUSTUS	exon	14500723	14501010	.	+	.	transcript_id "file_1_file_1_jg8501.t5"; gene_id "file_1_file_1_jg8501";
dsimWXD1_5	AUGUSTUS	intron	14501011	14501738	.	+	.	transcript_id "file_1_file_1_jg8501.t5"; gene_id "file_1_file_1_jg8501";
dsimWXD1_5	AUGUSTUS	CDS	14501739	14501756	1	+	0	transcript_id "file_1_file_1_jg8501.t5"; gene_id "file_1_file_1_jg8501";
dsimWXD1_5	AUGUSTUS	exon	14501739	14501756	.	+	.	transcript_id "file_1_file_1_jg8501.t5"; gene_id "file_1_file_1_jg8501";
dsimWXD1_5	AUGUSTUS	intron	14501757	14502597	.	+	.	transcript_id "file_1_file_1_jg8501.t5"; gene_id "file_1_file_1_jg8501";
dsimWXD1_5	AUGUSTUS	transcript	14461504	14503809	.	+	.	transcript_id "file_1_file_1_jg8501.t5"; gene_id "file_1_file_1_jg8501"
dsimWXD1_5	AUGUSTUS	CDS	14502598	14503809	1	+	0	transcript_id "file_1_file_1_jg8501.t5"; gene_id "file_1_file_1_jg8501";
dsimWXD1_5	AUGUSTUS	exon	14502598	14503809	.	+	.	transcript_id "file_1_file_1_jg8501.t5"; gene_id "file_1_file_1_jg8501";
dsimWXD1_5	AUGUSTUS	stop_codon	14503807	14503809	.	+	0	transcript_id "file_1_file_1_jg8501.t5"; gene_id "file_1_file_1_jg8501";
dsimWXD1_3	AUGUSTUS	start_codon	26464180	26464182	.	+	0	transcript_id "file_1_file_1_jg6522.t1"; gene_id "file_1_file_1_jg6522";
dsimWXD1_3	AUGUSTUS	CDS	26464180	26464794	0.96	+	0	transcript_id "file_1_file_1_jg6522.t1"; gene_id "file_1_file_1_jg6522";
dsimWXD1_3	AUGUSTUS	exon	26464180	26464794	.	+	.	transcript_id "file_1_file_1_jg6522.t1"; gene_id "file_1_file_1_jg6522";
dsimWXD1_3	AUGUSTUS	intron	26464795	26464852	.	+	.	transcript_id "file_1_file_1_jg6522.t1"; gene_id "file_1_file_1_jg6522";
dsimWXD1_3	AUGUSTUS	transcript	26464180	26464888	.	+	.	transcript_id "file_1_file_1_jg6522.t1"; gene_id "file_1_file_1_jg6522"
dsimWXD1_3	AUGUSTUS	gene	26464180	26464888	.	+	.	jg6522
dsimWXD1_3	AUGUSTUS	CDS	26464853	26464888	0.73	+	0	transcript_id "file_1_file_1_jg6522.t1"; gene_id "file_1_file_1_jg6522";
dsimWXD1_3	AUGUSTUS	exon	26464853	26464888	.	+	.	transcript_id "file_1_file_1_jg6522.t1"; gene_id "file_1_file_1_jg6522";
dsimWXD1_3	AUGUSTUS	stop_codon	26464886	26464888	.	+	0	transcript_id "file_1_file_1_jg6522.t1"; gene_id "file_1_file_1_jg6522";
dsimWXD1_3	AUGUSTUS	start_codon	19144111	19144113	.	+	0	transcript_id "file_1_file_1_jg5531.t1"; gene_id "file_1_file_1_jg5531";
dsimWXD1_3	AUGUSTUS	CDS	19144111	19144142	1	+	0	transcript_id "file_1_file_1_jg5531.t1"; gene_id "file_1_file_1_jg5531";
dsimWXD1_3	AUGUSTUS	exon	19144111	19144142	.	+	.	transcript_id "file_1_file_1_jg5531.t1"; gene_id "file_1_file_1_jg5531";
dsimWXD1_3	AUGUSTUS	intron	19144143	19144655	.	+	.	transcript_id "file_1_file_1_jg5531.t1"; gene_id "file_1_file_1_jg5531";
dsimWXD1_3	AUGUSTUS	CDS	19144656	19144796	0.79	+	1	transcript_id "file_1_file_1_jg5531.t1"; gene_id "file_1_file_1_jg5531";
dsimWXD1_3	AUGUSTUS	exon	19144656	19144796	.	+	.	transcript_id "file_1_file_1_jg5531.t1"; gene_id "file_1_file_1_jg5531";
dsimWXD1_3	AUGUSTUS	intron	19144797	19145211	.	+	.	transcript_id "file_1_file_1_jg5531.t1"; gene_id "file_1_file_1_jg5531";
dsimWXD1_3	AUGUSTUS	CDS	19145212	19145324	1	+	1	transcript_id "file_1_file_1_jg5531.t1"; gene_id "file_1_file_1_jg5531";
dsimWXD1_3	AUGUSTUS	exon	19145212	19145324	.	+	.	transcript_id "file_1_file_1_jg5531.t1"; gene_id "file_1_file_1_jg5531";
dsimWXD1_3	AUGUSTUS	intron	19145325	19145387	.	+	.	transcript_id "file_1_file_1_jg5531.t1"; gene_id "file_1_file_1_jg5531";
dsimWXD1_3	AUGUSTUS	CDS	19145388	19145882	1	+	2	transcript_id "file_1_file_1_jg5531.t1"; gene_id "file_1_file_1_jg5531";
dsimWXD1_3	AUGUSTUS	exon	19145388	19145882	.	+	.	transcript_id "file_1_file_1_jg5531.t1"; gene_id "file_1_file_1_jg5531";
dsimWXD1_3	AUGUSTUS	intron	19145883	19145938	.	+	.	transcript_id "file_1_file_1_jg5531.t1"; gene_id "file_1_file_1_jg5531";
dsimWXD1_3	AUGUSTUS	transcript	19144111	19146102	.	+	.	transcript_id "file_1_file_1_jg5531.t1"; gene_id "file_1_file_1_jg5531"
dsimWXD1_3	AUGUSTUS	gene	19144111	19146102	.	+	.	jg5531
dsimWXD1_3	AUGUSTUS	CDS	19145939	19146102	1	+	2	transcript_id "file_1_file_1_jg5531.t1"; gene_id "file_1_file_1_jg5531";
dsimWXD1_3	AUGUSTUS	exon	19145939	19146102	.	+	.	transcript_id "file_1_file_1_jg5531.t1"; gene_id "file_1_file_1_jg5531";
dsimWXD1_3	AUGUSTUS	stop_codon	19146100	19146102	.	+	0	transcript_id "file_1_file_1_jg5531.t1"; gene_id "file_1_file_1_jg5531";
dsimWXD1_1	AUGUSTUS	start_codon	10768025	10768027	.	+	0	transcript_id "file_1_file_1_jg10647.t1"; gene_id "file_1_file_1_jg10647";
dsimWXD1_1	AUGUSTUS	CDS	10768025	10768142	1	+	0	transcript_id "file_1_file_1_jg10647.t1"; gene_id "file_1_file_1_jg10647";
dsimWXD1_1	AUGUSTUS	exon	10768025	10768142	.	+	.	transcript_id "file_1_file_1_jg10647.t1"; gene_id "file_1_file_1_jg10647";
dsimWXD1_1	AUGUSTUS	intron	10768143	10768209	.	+	.	transcript_id "file_1_file_1_jg10647.t1"; gene_id "file_1_file_1_jg10647";
dsimWXD1_1	AUGUSTUS	CDS	10768210	10768394	1	+	2	transcript_id "file_1_file_1_jg10647.t1"; gene_id "file_1_file_1_jg10647";
dsimWXD1_1	AUGUSTUS	exon	10768210	10768394	.	+	.	transcript_id "file_1_file_1_jg10647.t1"; gene_id "file_1_file_1_jg10647";
dsimWXD1_1	AUGUSTUS	intron	10768395	10768461	.	+	.	transcript_id "file_1_file_1_jg10647.t1"; gene_id "file_1_file_1_jg10647";
dsimWXD1_1	AUGUSTUS	CDS	10768462	10768616	1	+	0	transcript_id "file_1_file_1_jg10647.t1"; gene_id "file_1_file_1_jg10647";
dsimWXD1_1	AUGUSTUS	exon	10768462	10768616	.	+	.	transcript_id "file_1_file_1_jg10647.t1"; gene_id "file_1_file_1_jg10647";
dsimWXD1_1	AUGUSTUS	intron	10768617	10768835	.	+	.	transcript_id "file_1_file_1_jg10647.t1"; gene_id "file_1_file_1_jg10647";
dsimWXD1_1	AUGUSTUS	CDS	10768836	10768964	1	+	1	transcript_id "file_1_file_1_jg10647.t1"; gene_id "file_1_file_1_jg10647";
dsimWXD1_1	AUGUSTUS	exon	10768836	10768964	.	+	.	transcript_id "file_1_file_1_jg10647.t1"; gene_id "file_1_file_1_jg10647";
dsimWXD1_1	AUGUSTUS	intron	10768965	10769019	.	+	.	transcript_id "file_1_file_1_jg10647.t1"; gene_id "file_1_file_1_jg10647";
dsimWXD1_1	AUGUSTUS	CDS	10769020	10769149	1	+	1	transcript_id "file_1_file_1_jg10647.t1"; gene_id "file_1_file_1_jg10647";
dsimWXD1_1	AUGUSTUS	exon	10769020	10769149	.	+	.	transcript_id "file_1_file_1_jg10647.t1"; gene_id "file_1_file_1_jg10647";
dsimWXD1_1	AUGUSTUS	intron	10769150	10769203	.	+	.	transcript_id "file_1_file_1_jg10647.t1"; gene_id "file_1_file_1_jg10647";
dsimWXD1_1	AUGUSTUS	CDS	10769204	10769357	1	+	0	transcript_id "file_1_file_1_jg10647.t1"; gene_id "file_1_file_1_jg10647";
dsimWXD1_1	AUGUSTUS	exon	10769204	10769357	.	+	.	transcript_id "file_1_file_1_jg10647.t1"; gene_id "file_1_file_1_jg10647";
dsimWXD1_1	AUGUSTUS	intron	10769358	10769417	.	+	.	transcript_id "file_1_file_1_jg10647.t1"; gene_id "file_1_file_1_jg10647";
dsimWXD1_1	AUGUSTUS	CDS	10769418	10769525	1	+	2	transcript_id "file_1_file_1_jg10647.t1"; gene_id "file_1_file_1_jg10647";
dsimWXD1_1	AUGUSTUS	exon	10769418	10769525	.	+	.	transcript_id "file_1_file_1_jg10647.t1"; gene_id "file_1_file_1_jg10647";
dsimWXD1_1	AUGUSTUS	intron	10769526	10769661	.	+	.	transcript_id "file_1_file_1_jg10647.t1"; gene_id "file_1_file_1_jg10647";
dsimWXD1_1	AUGUSTUS	transcript	10768025	10769744	.	+	.	transcript_id "file_1_file_1_jg10647.t1"; gene_id "file_1_file_1_jg10647"
dsimWXD1_1	AUGUSTUS	gene	10768025	10769744	.	+	.	jg10647
dsimWXD1_1	AUGUSTUS	CDS	10769662	10769744	1	+	2	transcript_id "file_1_file_1_jg10647.t1"; gene_id "file_1_file_1_jg10647";
dsimWXD1_1	AUGUSTUS	exon	10769662	10769744	.	+	.	transcript_id "file_1_file_1_jg10647.t1"; gene_id "file_1_file_1_jg10647";
dsimWXD1_1	AUGUSTUS	stop_codon	10769742	10769744	.	+	0	transcript_id "file_1_file_1_jg10647.t1"; gene_id "file_1_file_1_jg10647";
dsimWXD1_3	AUGUSTUS	start_codon	10233470	10233472	.	+	0	transcript_id "file_1_file_1_jg4332.t1"; gene_id "file_1_file_1_jg4332";
dsimWXD1_3	AUGUSTUS	CDS	10233470	10235296	0.4	+	0	transcript_id "file_1_file_1_jg4332.t1"; gene_id "file_1_file_1_jg4332";
dsimWXD1_3	AUGUSTUS	exon	10233470	10235296	.	+	.	transcript_id "file_1_file_1_jg4332.t1"; gene_id "file_1_file_1_jg4332";
dsimWXD1_3	AUGUSTUS	transcript	10233470	10235296	.	+	.	transcript_id "file_1_file_1_jg4332.t1"; gene_id "file_1_file_1_jg4332"
dsimWXD1_3	AUGUSTUS	gene	10233470	10235296	.	+	.	jg4332
dsimWXD1_3	AUGUSTUS	stop_codon	10235294	10235296	.	+	0	transcript_id "file_1_file_1_jg4332.t1"; gene_id "file_1_file_1_jg4332";
dsimWXD1_2	AUGUSTUS	stop_codon	739911	739913	.	-	0	transcript_id "file_1_file_1_jg12651.t1"; gene_id "file_1_file_1_jg12651";
dsimWXD1_2	AUGUSTUS	CDS	739911	740129	1	-	0	transcript_id "file_1_file_1_jg12651.t1"; gene_id "file_1_file_1_jg12651";
dsimWXD1_2	AUGUSTUS	exon	739911	740129	.	-	.	transcript_id "file_1_file_1_jg12651.t1"; gene_id "file_1_file_1_jg12651";
dsimWXD1_2	AUGUSTUS	intron	740130	740191	.	-	.	transcript_id "file_1_file_1_jg12651.t1"; gene_id "file_1_file_1_jg12651";
dsimWXD1_2	AUGUSTUS	CDS	740192	740254	1	-	0	transcript_id "file_1_file_1_jg12651.t1"; gene_id "file_1_file_1_jg12651";
dsimWXD1_2	AUGUSTUS	exon	740192	740254	.	-	.	transcript_id "file_1_file_1_jg12651.t1"; gene_id "file_1_file_1_jg12651";
dsimWXD1_2	AUGUSTUS	intron	740255	740308	.	-	.	transcript_id "file_1_file_1_jg12651.t1"; gene_id "file_1_file_1_jg12651";
dsimWXD1_2	AUGUSTUS	CDS	740309	740383	1	-	0	transcript_id "file_1_file_1_jg12651.t1"; gene_id "file_1_file_1_jg12651";
dsimWXD1_2	AUGUSTUS	exon	740309	740383	.	-	.	transcript_id "file_1_file_1_jg12651.t1"; gene_id "file_1_file_1_jg12651";
dsimWXD1_2	AUGUSTUS	intron	740384	740440	.	-	.	transcript_id "file_1_file_1_jg12651.t1"; gene_id "file_1_file_1_jg12651";
dsimWXD1_2	AUGUSTUS	CDS	740441	740518	1	-	0	transcript_id "file_1_file_1_jg12651.t1"; gene_id "file_1_file_1_jg12651";
dsimWXD1_2	AUGUSTUS	exon	740441	740518	.	-	.	transcript_id "file_1_file_1_jg12651.t1"; gene_id "file_1_file_1_jg12651";
dsimWXD1_2	AUGUSTUS	intron	740519	740567	.	-	.	transcript_id "file_1_file_1_jg12651.t1"; gene_id "file_1_file_1_jg12651";
dsimWXD1_2	AUGUSTUS	CDS	740568	740729	0.91	-	0	transcript_id "file_1_file_1_jg12651.t1"; gene_id "file_1_file_1_jg12651";
dsimWXD1_2	AUGUSTUS	exon	740568	740729	.	-	.	transcript_id "file_1_file_1_jg12651.t1"; gene_id "file_1_file_1_jg12651";
dsimWXD1_2	AUGUSTUS	intron	740730	740791	.	-	.	transcript_id "file_1_file_1_jg12651.t1"; gene_id "file_1_file_1_jg12651";
dsimWXD1_2	AUGUSTUS	CDS	740792	740848	1	-	0	transcript_id "file_1_file_1_jg12651.t1"; gene_id "file_1_file_1_jg12651";
dsimWXD1_2	AUGUSTUS	exon	740792	740848	.	-	.	transcript_id "file_1_file_1_jg12651.t1"; gene_id "file_1_file_1_jg12651";
dsimWXD1_2	AUGUSTUS	intron	740849	741013	.	-	.	transcript_id "file_1_file_1_jg12651.t1"; gene_id "file_1_file_1_jg12651";
dsimWXD1_2	AUGUSTUS	transcript	739911	741592	.	-	.	transcript_id "file_1_file_1_jg12651.t1"; gene_id "file_1_file_1_jg12651"
dsimWXD1_2	AUGUSTUS	gene	739911	741592	.	-	.	jg12651
dsimWXD1_2	AUGUSTUS	CDS	741014	741592	1	-	0	transcript_id "file_1_file_1_jg12651.t1"; gene_id "file_1_file_1_jg12651";
dsimWXD1_2	AUGUSTUS	exon	741014	741592	.	-	.	transcript_id "file_1_file_1_jg12651.t1"; gene_id "file_1_file_1_jg12651";
dsimWXD1_2	AUGUSTUS	start_codon	741590	741592	.	-	0	transcript_id "file_1_file_1_jg12651.t1"; gene_id "file_1_file_1_jg12651";
dsimWXD1_5	AUGUSTUS	stop_codon	8516721	8516723	.	-	0	transcript_id "file_1_file_1_jg7863.t1"; gene_id "file_1_file_1_jg7863";
dsimWXD1_5	AUGUSTUS	CDS	8516721	8517116	1	-	0	transcript_id "file_1_file_1_jg7863.t1"; gene_id "file_1_file_1_jg7863";
dsimWXD1_5	AUGUSTUS	exon	8516721	8517116	.	-	.	transcript_id "file_1_file_1_jg7863.t1"; gene_id "file_1_file_1_jg7863";
dsimWXD1_5	AUGUSTUS	transcript	8516721	8517116	.	-	.	transcript_id "file_1_file_1_jg7863.t1"; gene_id "file_1_file_1_jg7863"
dsimWXD1_5	AUGUSTUS	gene	8516721	8517116	.	-	.	jg7863
dsimWXD1_5	AUGUSTUS	start_codon	8517114	8517116	.	-	0	transcript_id "file_1_file_1_jg7863.t1"; gene_id "file_1_file_1_jg7863";
dsimWXD1_2	AUGUSTUS	start_codon	20791600	20791602	.	+	0	transcript_id "file_1_file_1_jg15147.t1"; gene_id "file_1_file_1_jg15147";
dsimWXD1_2	AUGUSTUS	CDS	20791600	20791637	1	+	0	transcript_id "file_1_file_1_jg15147.t1"; gene_id "file_1_file_1_jg15147";
dsimWXD1_2	AUGUSTUS	exon	20791600	20791637	.	+	.	transcript_id "file_1_file_1_jg15147.t1"; gene_id "file_1_file_1_jg15147";
dsimWXD1_2	AUGUSTUS	intron	20791638	20792143	.	+	.	transcript_id "file_1_file_1_jg15147.t1"; gene_id "file_1_file_1_jg15147";
dsimWXD1_2	AUGUSTUS	CDS	20792144	20792695	1	+	1	transcript_id "file_1_file_1_jg15147.t1"; gene_id "file_1_file_1_jg15147";
dsimWXD1_2	AUGUSTUS	exon	20792144	20792695	.	+	.	transcript_id "file_1_file_1_jg15147.t1"; gene_id "file_1_file_1_jg15147";
dsimWXD1_2	AUGUSTUS	intron	20792696	20794022	.	+	.	transcript_id "file_1_file_1_jg15147.t1"; gene_id "file_1_file_1_jg15147";
dsimWXD1_2	AUGUSTUS	CDS	20794023	20794465	1	+	1	transcript_id "file_1_file_1_jg15147.t1"; gene_id "file_1_file_1_jg15147";
dsimWXD1_2	AUGUSTUS	exon	20794023	20794465	.	+	.	transcript_id "file_1_file_1_jg15147.t1"; gene_id "file_1_file_1_jg15147";
dsimWXD1_2	AUGUSTUS	intron	20794466	20795298	.	+	.	transcript_id "file_1_file_1_jg15147.t1"; gene_id "file_1_file_1_jg15147";
dsimWXD1_2	AUGUSTUS	CDS	20795299	20796599	1	+	2	transcript_id "file_1_file_1_jg15147.t1"; gene_id "file_1_file_1_jg15147";
dsimWXD1_2	AUGUSTUS	exon	20795299	20796599	.	+	.	transcript_id "file_1_file_1_jg15147.t1"; gene_id "file_1_file_1_jg15147";
dsimWXD1_2	AUGUSTUS	intron	20796600	20796660	.	+	.	transcript_id "file_1_file_1_jg15147.t1"; gene_id "file_1_file_1_jg15147";
dsimWXD1_2	AUGUSTUS	CDS	20796661	20797498	1	+	0	transcript_id "file_1_file_1_jg15147.t1"; gene_id "file_1_file_1_jg15147";
dsimWXD1_2	AUGUSTUS	exon	20796661	20797498	.	+	.	transcript_id "file_1_file_1_jg15147.t1"; gene_id "file_1_file_1_jg15147";
dsimWXD1_2	AUGUSTUS	intron	20797499	20797661	.	+	.	transcript_id "file_1_file_1_jg15147.t1"; gene_id "file_1_file_1_jg15147";
dsimWXD1_2	AUGUSTUS	transcript	20791600	20798116	.	+	.	transcript_id "file_1_file_1_jg15147.t1"; gene_id "file_1_file_1_jg15147"
dsimWXD1_2	AUGUSTUS	gene	20791600	20798116	.	+	.	jg15147
dsimWXD1_2	AUGUSTUS	CDS	20797662	20798116	1	+	2	transcript_id "file_1_file_1_jg15147.t1"; gene_id "file_1_file_1_jg15147";
dsimWXD1_2	AUGUSTUS	exon	20797662	20798116	.	+	.	transcript_id "file_1_file_1_jg15147.t1"; gene_id "file_1_file_1_jg15147";
dsimWXD1_2	AUGUSTUS	stop_codon	20798114	20798116	.	+	0	transcript_id "file_1_file_1_jg15147.t1"; gene_id "file_1_file_1_jg15147";
dsimWXD1_2	AUGUSTUS	stop_codon	355211	355213	.	-	0	transcript_id "file_1_file_1_jg12607.t1"; gene_id "file_1_file_1_jg12607";
dsimWXD1_2	AUGUSTUS	CDS	355211	355245	1	-	2	transcript_id "file_1_file_1_jg12607.t1"; gene_id "file_1_file_1_jg12607";
dsimWXD1_2	AUGUSTUS	exon	355211	355245	.	-	.	transcript_id "file_1_file_1_jg12607.t1"; gene_id "file_1_file_1_jg12607";
dsimWXD1_2	AUGUSTUS	intron	355246	355306	.	-	.	transcript_id "file_1_file_1_jg12607.t1"; gene_id "file_1_file_1_jg12607";
dsimWXD1_2	AUGUSTUS	CDS	355307	355386	1	-	1	transcript_id "file_1_file_1_jg12607.t1"; gene_id "file_1_file_1_jg12607";
dsimWXD1_2	AUGUSTUS	exon	355307	355386	.	-	.	transcript_id "file_1_file_1_jg12607.t1"; gene_id "file_1_file_1_jg12607";
dsimWXD1_2	AUGUSTUS	intron	355387	355447	.	-	.	transcript_id "file_1_file_1_jg12607.t1"; gene_id "file_1_file_1_jg12607";
dsimWXD1_2	AUGUSTUS	CDS	355448	355651	1	-	1	transcript_id "file_1_file_1_jg12607.t1"; gene_id "file_1_file_1_jg12607";
dsimWXD1_2	AUGUSTUS	exon	355448	355651	.	-	.	transcript_id "file_1_file_1_jg12607.t1"; gene_id "file_1_file_1_jg12607";
dsimWXD1_2	AUGUSTUS	intron	355652	355710	.	-	.	transcript_id "file_1_file_1_jg12607.t1"; gene_id "file_1_file_1_jg12607";
dsimWXD1_2	AUGUSTUS	CDS	355711	355867	1	-	2	transcript_id "file_1_file_1_jg12607.t1"; gene_id "file_1_file_1_jg12607";
dsimWXD1_2	AUGUSTUS	exon	355711	355867	.	-	.	transcript_id "file_1_file_1_jg12607.t1"; gene_id "file_1_file_1_jg12607";
dsimWXD1_2	AUGUSTUS	intron	355868	355925	.	-	.	transcript_id "file_1_file_1_jg12607.t1"; gene_id "file_1_file_1_jg12607";
dsimWXD1_2	AUGUSTUS	CDS	355926	356159	1	-	2	transcript_id "file_1_file_1_jg12607.t1"; gene_id "file_1_file_1_jg12607";
dsimWXD1_2	AUGUSTUS	exon	355926	356159	.	-	.	transcript_id "file_1_file_1_jg12607.t1"; gene_id "file_1_file_1_jg12607";
dsimWXD1_2	AUGUSTUS	intron	356160	356217	.	-	.	transcript_id "file_1_file_1_jg12607.t1"; gene_id "file_1_file_1_jg12607";
dsimWXD1_2	AUGUSTUS	CDS	356218	356409	1	-	2	transcript_id "file_1_file_1_jg12607.t1"; gene_id "file_1_file_1_jg12607";
dsimWXD1_2	AUGUSTUS	exon	356218	356409	.	-	.	transcript_id "file_1_file_1_jg12607.t1"; gene_id "file_1_file_1_jg12607";
dsimWXD1_2	AUGUSTUS	intron	356410	356465	.	-	.	transcript_id "file_1_file_1_jg12607.t1"; gene_id "file_1_file_1_jg12607";
dsimWXD1_2	AUGUSTUS	transcript	355211	357105	.	-	.	transcript_id "file_1_file_1_jg12607.t1"; gene_id "file_1_file_1_jg12607"
dsimWXD1_2	AUGUSTUS	gene	355211	357105	.	-	.	jg12607
dsimWXD1_2	AUGUSTUS	CDS	356466	357105	1	-	0	transcript_id "file_1_file_1_jg12607.t1"; gene_id "file_1_file_1_jg12607";
dsimWXD1_2	AUGUSTUS	exon	356466	357105	.	-	.	transcript_id "file_1_file_1_jg12607.t1"; gene_id "file_1_file_1_jg12607";
dsimWXD1_2	AUGUSTUS	start_codon	357103	357105	.	-	0	transcript_id "file_1_file_1_jg12607.t1"; gene_id "file_1_file_1_jg12607";
dsimWXD1_3	AUGUSTUS	start_codon	22077891	22077893	.	+	0	transcript_id "file_1_file_1_jg6017.t1"; gene_id "file_1_file_1_jg6017";
dsimWXD1_3	AUGUSTUS	CDS	22077891	22078022	1	+	0	transcript_id "file_1_file_1_jg6017.t1"; gene_id "file_1_file_1_jg6017";
dsimWXD1_3	AUGUSTUS	exon	22077891	22078022	.	+	.	transcript_id "file_1_file_1_jg6017.t1"; gene_id "file_1_file_1_jg6017";
dsimWXD1_3	AUGUSTUS	intron	22078023	22078084	.	+	.	transcript_id "file_1_file_1_jg6017.t1"; gene_id "file_1_file_1_jg6017";
dsimWXD1_3	AUGUSTUS	CDS	22078085	22078598	1	+	0	transcript_id "file_1_file_1_jg6017.t1"; gene_id "file_1_file_1_jg6017";
dsimWXD1_3	AUGUSTUS	exon	22078085	22078598	.	+	.	transcript_id "file_1_file_1_jg6017.t1"; gene_id "file_1_file_1_jg6017";
dsimWXD1_3	AUGUSTUS	intron	22078599	22078654	.	+	.	transcript_id "file_1_file_1_jg6017.t1"; gene_id "file_1_file_1_jg6017";
dsimWXD1_3	AUGUSTUS	CDS	22078655	22078689	0.61	+	2	transcript_id "file_1_file_1_jg6017.t1"; gene_id "file_1_file_1_jg6017";
dsimWXD1_3	AUGUSTUS	exon	22078655	22078689	.	+	.	transcript_id "file_1_file_1_jg6017.t1"; gene_id "file_1_file_1_jg6017";
dsimWXD1_3	AUGUSTUS	intron	22078690	22078743	.	+	.	transcript_id "file_1_file_1_jg6017.t1"; gene_id "file_1_file_1_jg6017";
dsimWXD1_3	AUGUSTUS	transcript	22077891	22078812	.	+	.	transcript_id "file_1_file_1_jg6017.t1"; gene_id "file_1_file_1_jg6017"
dsimWXD1_3	AUGUSTUS	gene	22077891	22078812	.	+	.	jg6017
dsimWXD1_3	AUGUSTUS	CDS	22078744	22078812	0.61	+	0	transcript_id "file_1_file_1_jg6017.t1"; gene_id "file_1_file_1_jg6017";
dsimWXD1_3	AUGUSTUS	exon	22078744	22078812	.	+	.	transcript_id "file_1_file_1_jg6017.t1"; gene_id "file_1_file_1_jg6017";
dsimWXD1_3	AUGUSTUS	stop_codon	22078810	22078812	.	+	0	transcript_id "file_1_file_1_jg6017.t1"; gene_id "file_1_file_1_jg6017";
dsimWXD1_2	AUGUSTUS	start_codon	90698	90700	.	+	0	transcript_id "file_1_file_1_jg12568.t1"; gene_id "file_1_file_1_jg12568";
dsimWXD1_2	AUGUSTUS	CDS	90698	90904	1	+	0	transcript_id "file_1_file_1_jg12568.t1"; gene_id "file_1_file_1_jg12568";
dsimWXD1_2	AUGUSTUS	exon	90698	90904	.	+	.	transcript_id "file_1_file_1_jg12568.t1"; gene_id "file_1_file_1_jg12568";
dsimWXD1_2	AUGUSTUS	intron	90905	90969	.	+	.	transcript_id "file_1_file_1_jg12568.t1"; gene_id "file_1_file_1_jg12568";
dsimWXD1_2	AUGUSTUS	transcript	90698	93081	.	+	.	transcript_id "file_1_file_1_jg12568.t1"; gene_id "file_1_file_1_jg12568"
dsimWXD1_2	AUGUSTUS	gene	90698	93081	.	+	.	jg12568
dsimWXD1_2	AUGUSTUS	CDS	90970	93081	1	+	0	transcript_id "file_1_file_1_jg12568.t1"; gene_id "file_1_file_1_jg12568";
dsimWXD1_2	AUGUSTUS	exon	90970	93081	.	+	.	transcript_id "file_1_file_1_jg12568.t1"; gene_id "file_1_file_1_jg12568";
dsimWXD1_2	AUGUSTUS	stop_codon	93079	93081	.	+	0	transcript_id "file_1_file_1_jg12568.t1"; gene_id "file_1_file_1_jg12568";
dsimWXD1_3	GeneMark.hmm	stop_codon	11400724	11400726	.	-	0	gene_id "file_1_file_2_10857_g"; transcript_id "file_1_file_2_10857_t"; count "file_1_file_2_1_1";
dsimWXD1_3	GeneMark.hmm	CDS	11400724	11401928	.	-	2	gene_id "file_1_file_2_10857_g"; transcript_id "file_1_file_2_10857_t"; evidence "file_1_file_2_0_1"; cds_type "file_1_file_2_Terminal"; count "file_1_file_2_2_2"; anchored "file_1_file_2_0_1";
dsimWXD1_3	GeneMark.hmm	exon	11400724	11401928	0	-	.	gene_id "file_1_file_2_10857_g"; transcript_id "file_1_file_2_10857_t"; evidence "file_1_file_2_0_1"; cds_type "file_1_file_2_Terminal"; count "file_1_file_2_2_2"; anchored "file_1_file_2_0_1";
dsimWXD1_3	GeneMark.hmm	CDS	11402358	11402724	.	-	0	gene_id "file_1_file_2_10857_g"; transcript_id "file_1_file_2_10857_t"; evidence "file_1_file_2_1_1"; cds_type "file_1_file_2_Initial"; count "file_1_file_2_1_2"; anchored "file_1_file_2_1_1";
dsimWXD1_3	GeneMark.hmm	exon	11402358	11402724	0	-	.	gene_id "file_1_file_2_10857_g"; transcript_id "file_1_file_2_10857_t"; evidence "file_1_file_2_1_1"; cds_type "file_1_file_2_Initial"; count "file_1_file_2_1_2"; anchored "file_1_file_2_1_1";
dsimWXD1_3	GeneMark.hmm	start_codon	11402722	11402724	.	-	0	gene_id "file_1_file_2_10857_g"; transcript_id "file_1_file_2_10857_t"; count "file_1_file_2_1_1";
dsimWXD1_0	AUGUSTUS	start_codon	10594959	10594961	.	+	0	transcript_id "file_1_file_1_jg1835.t2"; gene_id "file_1_file_1_jg1835";
dsimWXD1_0	AUGUSTUS	CDS	10594959	10595171	1	+	0	transcript_id "file_1_file_1_jg1835.t2"; gene_id "file_1_file_1_jg1835";
dsimWXD1_0	AUGUSTUS	exon	10594959	10595171	.	+	.	transcript_id "file_1_file_1_jg1835.t2"; gene_id "file_1_file_1_jg1835";
dsimWXD1_0	AUGUSTUS	intron	10595172	10595513	.	+	.	transcript_id "file_1_file_1_jg1835.t2"; gene_id "file_1_file_1_jg1835";
dsimWXD1_0	AUGUSTUS	CDS	10595514	10595691	1	+	0	transcript_id "file_1_file_1_jg1835.t2"; gene_id "file_1_file_1_jg1835";
dsimWXD1_0	AUGUSTUS	exon	10595514	10595691	.	+	.	transcript_id "file_1_file_1_jg1835.t2"; gene_id "file_1_file_1_jg1835";
dsimWXD1_0	AUGUSTUS	intron	10595692	10595749	.	+	.	transcript_id "file_1_file_1_jg1835.t2"; gene_id "file_1_file_1_jg1835";
dsimWXD1_0	AUGUSTUS	CDS	10595750	10596105	1	+	2	transcript_id "file_1_file_1_jg1835.t2"; gene_id "file_1_file_1_jg1835";
dsimWXD1_0	AUGUSTUS	exon	10595750	10596105	.	+	.	transcript_id "file_1_file_1_jg1835.t2"; gene_id "file_1_file_1_jg1835";
dsimWXD1_0	AUGUSTUS	intron	10596106	10596274	.	+	.	transcript_id "file_1_file_1_jg1835.t2"; gene_id "file_1_file_1_jg1835";
dsimWXD1_0	AUGUSTUS	transcript	10594959	10596826	.	+	.	transcript_id "file_1_file_1_jg1835.t2"; gene_id "file_1_file_1_jg1835"
dsimWXD1_0	AUGUSTUS	CDS	10596275	10596826	1	+	0	transcript_id "file_1_file_1_jg1835.t2"; gene_id "file_1_file_1_jg1835";
dsimWXD1_0	AUGUSTUS	exon	10596275	10596826	.	+	.	transcript_id "file_1_file_1_jg1835.t2"; gene_id "file_1_file_1_jg1835";
dsimWXD1_0	AUGUSTUS	stop_codon	10596824	10596826	.	+	0	transcript_id "file_1_file_1_jg1835.t2"; gene_id "file_1_file_1_jg1835";
dsimWXD1_0	AUGUSTUS	stop_codon	5001966	5001968	.	-	0	transcript_id "file_1_file_1_jg1022.t1"; gene_id "file_1_file_1_jg1022";
dsimWXD1_0	AUGUSTUS	CDS	5001966	5002050	1	-	1	transcript_id "file_1_file_1_jg1022.t1"; gene_id "file_1_file_1_jg1022";
dsimWXD1_0	AUGUSTUS	exon	5001966	5002050	.	-	.	transcript_id "file_1_file_1_jg1022.t1"; gene_id "file_1_file_1_jg1022";
dsimWXD1_0	AUGUSTUS	intron	5002051	5002110	.	-	.	transcript_id "file_1_file_1_jg1022.t1"; gene_id "file_1_file_1_jg1022";
dsimWXD1_0	AUGUSTUS	CDS	5002111	5002204	1	-	2	transcript_id "file_1_file_1_jg1022.t1"; gene_id "file_1_file_1_jg1022";
dsimWXD1_0	AUGUSTUS	exon	5002111	5002204	.	-	.	transcript_id "file_1_file_1_jg1022.t1"; gene_id "file_1_file_1_jg1022";
dsimWXD1_0	AUGUSTUS	intron	5002205	5002260	.	-	.	transcript_id "file_1_file_1_jg1022.t1"; gene_id "file_1_file_1_jg1022";
dsimWXD1_0	AUGUSTUS	CDS	5002261	5002408	1	-	0	transcript_id "file_1_file_1_jg1022.t1"; gene_id "file_1_file_1_jg1022";
dsimWXD1_0	AUGUSTUS	exon	5002261	5002408	.	-	.	transcript_id "file_1_file_1_jg1022.t1"; gene_id "file_1_file_1_jg1022";
dsimWXD1_0	AUGUSTUS	intron	5002409	5002462	.	-	.	transcript_id "file_1_file_1_jg1022.t1"; gene_id "file_1_file_1_jg1022";
dsimWXD1_0	AUGUSTUS	CDS	5002463	5002810	1	-	0	transcript_id "file_1_file_1_jg1022.t1"; gene_id "file_1_file_1_jg1022";
dsimWXD1_0	AUGUSTUS	exon	5002463	5002810	.	-	.	transcript_id "file_1_file_1_jg1022.t1"; gene_id "file_1_file_1_jg1022";
dsimWXD1_0	AUGUSTUS	intron	5002811	5002868	.	-	.	transcript_id "file_1_file_1_jg1022.t1"; gene_id "file_1_file_1_jg1022";
dsimWXD1_0	AUGUSTUS	CDS	5002869	5003198	1	-	0	transcript_id "file_1_file_1_jg1022.t1"; gene_id "file_1_file_1_jg1022";
dsimWXD1_0	AUGUSTUS	exon	5002869	5003198	.	-	.	transcript_id "file_1_file_1_jg1022.t1"; gene_id "file_1_file_1_jg1022";
dsimWXD1_0	AUGUSTUS	intron	5003199	5003252	.	-	.	transcript_id "file_1_file_1_jg1022.t1"; gene_id "file_1_file_1_jg1022";
dsimWXD1_0	AUGUSTUS	CDS	5003253	5004296	1	-	0	transcript_id "file_1_file_1_jg1022.t1"; gene_id "file_1_file_1_jg1022";
dsimWXD1_0	AUGUSTUS	exon	5003253	5004296	.	-	.	transcript_id "file_1_file_1_jg1022.t1"; gene_id "file_1_file_1_jg1022";
dsimWXD1_0	AUGUSTUS	intron	5004297	5004363	.	-	.	transcript_id "file_1_file_1_jg1022.t1"; gene_id "file_1_file_1_jg1022";
dsimWXD1_0	AUGUSTUS	CDS	5004364	5004424	1	-	1	transcript_id "file_1_file_1_jg1022.t1"; gene_id "file_1_file_1_jg1022";
dsimWXD1_0	AUGUSTUS	exon	5004364	5004424	.	-	.	transcript_id "file_1_file_1_jg1022.t1"; gene_id "file_1_file_1_jg1022";
dsimWXD1_0	AUGUSTUS	intron	5004425	5004505	.	-	.	transcript_id "file_1_file_1_jg1022.t1"; gene_id "file_1_file_1_jg1022";
dsimWXD1_0	AUGUSTUS	CDS	5004506	5004650	1	-	2	transcript_id "file_1_file_1_jg1022.t1"; gene_id "file_1_file_1_jg1022";
dsimWXD1_0	AUGUSTUS	exon	5004506	5004650	.	-	.	transcript_id "file_1_file_1_jg1022.t1"; gene_id "file_1_file_1_jg1022";
dsimWXD1_0	AUGUSTUS	intron	5004651	5005542	.	-	.	transcript_id "file_1_file_1_jg1022.t1"; gene_id "file_1_file_1_jg1022";
dsimWXD1_0	AUGUSTUS	CDS	5005543	5005649	1	-	1	transcript_id "file_1_file_1_jg1022.t1"; gene_id "file_1_file_1_jg1022";
dsimWXD1_0	AUGUSTUS	exon	5005543	5005649	.	-	.	transcript_id "file_1_file_1_jg1022.t1"; gene_id "file_1_file_1_jg1022";
dsimWXD1_0	AUGUSTUS	intron	5005650	5007880	.	-	.	transcript_id "file_1_file_1_jg1022.t1"; gene_id "file_1_file_1_jg1022";
dsimWXD1_0	AUGUSTUS	transcript	5001966	5007930	.	-	.	transcript_id "file_1_file_1_jg1022.t1"; gene_id "file_1_file_1_jg1022"
dsimWXD1_0	AUGUSTUS	gene	5001966	5007930	.	-	.	jg1022
dsimWXD1_0	AUGUSTUS	CDS	5007881	5007930	1	-	0	transcript_id "file_1_file_1_jg1022.t1"; gene_id "file_1_file_1_jg1022";
dsimWXD1_0	AUGUSTUS	exon	5007881	5007930	.	-	.	transcript_id "file_1_file_1_jg1022.t1"; gene_id "file_1_file_1_jg1022";
dsimWXD1_0	AUGUSTUS	start_codon	5007928	5007930	.	-	0	transcript_id "file_1_file_1_jg1022.t1"; gene_id "file_1_file_1_jg1022";
dsimWXD1_5	AUGUSTUS	CDS	13698296	13698298	1	+	0	transcript_id "file_1_file_1_jg8429.t1"; gene_id "file_1_file_1_jg8429";
dsimWXD1_5	AUGUSTUS	exon	13698296	13698298	.	+	.	transcript_id "file_1_file_1_jg8429.t1"; gene_id "file_1_file_1_jg8429";
dsimWXD1_5	AUGUSTUS	start_codon	13698296	13698298	.	+	0	transcript_id "file_1_file_1_jg8429.t1"; gene_id "file_1_file_1_jg8429";
dsimWXD1_5	AUGUSTUS	intron	13698299	13698400	.	+	.	transcript_id "file_1_file_1_jg8429.t1"; gene_id "file_1_file_1_jg8429";
dsimWXD1_5	AUGUSTUS	transcript	13698296	13699435	.	+	.	transcript_id "file_1_file_1_jg8429.t1"; gene_id "file_1_file_1_jg8429"
dsimWXD1_5	AUGUSTUS	gene	13698296	13699435	.	+	.	jg8429
dsimWXD1_5	AUGUSTUS	CDS	13698401	13699435	1	+	0	transcript_id "file_1_file_1_jg8429.t1"; gene_id "file_1_file_1_jg8429";
dsimWXD1_5	AUGUSTUS	exon	13698401	13699435	.	+	.	transcript_id "file_1_file_1_jg8429.t1"; gene_id "file_1_file_1_jg8429";
dsimWXD1_5	AUGUSTUS	stop_codon	13699433	13699435	.	+	0	transcript_id "file_1_file_1_jg8429.t1"; gene_id "file_1_file_1_jg8429";
dsimWXD1_3	AUGUSTUS	start_codon	20243241	20243243	.	+	0	transcript_id "file_1_file_1_jg5685.t1"; gene_id "file_1_file_1_jg5685";
dsimWXD1_3	AUGUSTUS	CDS	20243241	20244878	1	+	0	transcript_id "file_1_file_1_jg5685.t1"; gene_id "file_1_file_1_jg5685";
dsimWXD1_3	AUGUSTUS	exon	20243241	20244878	.	+	.	transcript_id "file_1_file_1_jg5685.t1"; gene_id "file_1_file_1_jg5685";
dsimWXD1_3	AUGUSTUS	transcript	20243241	20244878	.	+	.	transcript_id "file_1_file_1_jg5685.t1"; gene_id "file_1_file_1_jg5685"
dsimWXD1_3	AUGUSTUS	gene	20243241	20244878	.	+	.	jg5685
dsimWXD1_3	AUGUSTUS	stop_codon	20244876	20244878	.	+	0	transcript_id "file_1_file_1_jg5685.t1"; gene_id "file_1_file_1_jg5685";
dsimWXD1_0	AUGUSTUS	start_codon	13392571	13392573	.	+	0	transcript_id "file_1_file_1_jg2167.t1"; gene_id "file_1_file_1_jg2167";
dsimWXD1_0	AUGUSTUS	CDS	13392571	13392925	1	+	0	transcript_id "file_1_file_1_jg2167.t1"; gene_id "file_1_file_1_jg2167";
dsimWXD1_0	AUGUSTUS	exon	13392571	13392925	.	+	.	transcript_id "file_1_file_1_jg2167.t1"; gene_id "file_1_file_1_jg2167";
dsimWXD1_0	AUGUSTUS	intron	13392926	13393057	.	+	.	transcript_id "file_1_file_1_jg2167.t1"; gene_id "file_1_file_1_jg2167";
dsimWXD1_0	AUGUSTUS	CDS	13393058	13393677	1	+	2	transcript_id "file_1_file_1_jg2167.t1"; gene_id "file_1_file_1_jg2167";
dsimWXD1_0	AUGUSTUS	exon	13393058	13393677	.	+	.	transcript_id "file_1_file_1_jg2167.t1"; gene_id "file_1_file_1_jg2167";
dsimWXD1_0	AUGUSTUS	intron	13393678	13393740	.	+	.	transcript_id "file_1_file_1_jg2167.t1"; gene_id "file_1_file_1_jg2167";
dsimWXD1_0	AUGUSTUS	CDS	13393741	13394323	1	+	0	transcript_id "file_1_file_1_jg2167.t1"; gene_id "file_1_file_1_jg2167";
dsimWXD1_0	AUGUSTUS	exon	13393741	13394323	.	+	.	transcript_id "file_1_file_1_jg2167.t1"; gene_id "file_1_file_1_jg2167";
dsimWXD1_0	AUGUSTUS	intron	13394324	13394555	.	+	.	transcript_id "file_1_file_1_jg2167.t1"; gene_id "file_1_file_1_jg2167";
dsimWXD1_0	AUGUSTUS	transcript	13392571	13395742	.	+	.	transcript_id "file_1_file_1_jg2167.t1"; gene_id "file_1_file_1_jg2167"
dsimWXD1_0	AUGUSTUS	gene	13392571	13395742	.	+	.	jg2167
dsimWXD1_0	AUGUSTUS	CDS	13394556	13395742	1	+	2	transcript_id "file_1_file_1_jg2167.t1"; gene_id "file_1_file_1_jg2167";
dsimWXD1_0	AUGUSTUS	exon	13394556	13395742	.	+	.	transcript_id "file_1_file_1_jg2167.t1"; gene_id "file_1_file_1_jg2167";
dsimWXD1_0	AUGUSTUS	stop_codon	13395740	13395742	.	+	0	transcript_id "file_1_file_1_jg2167.t1"; gene_id "file_1_file_1_jg2167";
dsimWXD1_3	AUGUSTUS	stop_codon	6396287	6396289	.	-	0	transcript_id "file_1_file_1_jg3899.t3"; gene_id "file_1_file_1_jg3899";
dsimWXD1_3	AUGUSTUS	CDS	6396287	6396521	1	-	1	transcript_id "file_1_file_1_jg3899.t3"; gene_id "file_1_file_1_jg3899";
dsimWXD1_3	AUGUSTUS	exon	6396287	6396521	.	-	.	transcript_id "file_1_file_1_jg3899.t3"; gene_id "file_1_file_1_jg3899";
dsimWXD1_3	AUGUSTUS	intron	6396522	6396591	.	-	.	transcript_id "file_1_file_1_jg3899.t3"; gene_id "file_1_file_1_jg3899";
dsimWXD1_3	AUGUSTUS	CDS	6396592	6397785	1	-	1	transcript_id "file_1_file_1_jg3899.t3"; gene_id "file_1_file_1_jg3899";
dsimWXD1_3	AUGUSTUS	exon	6396592	6397785	.	-	.	transcript_id "file_1_file_1_jg3899.t3"; gene_id "file_1_file_1_jg3899";
dsimWXD1_3	AUGUSTUS	intron	6397786	6397851	.	-	.	transcript_id "file_1_file_1_jg3899.t3"; gene_id "file_1_file_1_jg3899";
dsimWXD1_3	AUGUSTUS	CDS	6397852	6397964	0.49	-	0	transcript_id "file_1_file_1_jg3899.t3"; gene_id "file_1_file_1_jg3899";
dsimWXD1_3	AUGUSTUS	exon	6397852	6397964	.	-	.	transcript_id "file_1_file_1_jg3899.t3"; gene_id "file_1_file_1_jg3899";
dsimWXD1_3	AUGUSTUS	intron	6397965	6398018	.	-	.	transcript_id "file_1_file_1_jg3899.t3"; gene_id "file_1_file_1_jg3899";
dsimWXD1_3	AUGUSTUS	CDS	6398019	6398030	0.49	-	0	transcript_id "file_1_file_1_jg3899.t3"; gene_id "file_1_file_1_jg3899";
dsimWXD1_3	AUGUSTUS	exon	6398019	6398030	.	-	.	transcript_id "file_1_file_1_jg3899.t3"; gene_id "file_1_file_1_jg3899";
dsimWXD1_3	AUGUSTUS	intron	6398031	6398093	.	-	.	transcript_id "file_1_file_1_jg3899.t3"; gene_id "file_1_file_1_jg3899";
dsimWXD1_3	AUGUSTUS	CDS	6398094	6398254	1	-	2	transcript_id "file_1_file_1_jg3899.t3"; gene_id "file_1_file_1_jg3899";
dsimWXD1_3	AUGUSTUS	exon	6398094	6398254	.	-	.	transcript_id "file_1_file_1_jg3899.t3"; gene_id "file_1_file_1_jg3899";
dsimWXD1_3	AUGUSTUS	intron	6398255	6398851	.	-	.	transcript_id "file_1_file_1_jg3899.t3"; gene_id "file_1_file_1_jg3899";
dsimWXD1_3	AUGUSTUS	CDS	6398852	6399511	1	-	2	transcript_id "file_1_file_1_jg3899.t3"; gene_id "file_1_file_1_jg3899";
dsimWXD1_3	AUGUSTUS	exon	6398852	6399511	.	-	.	transcript_id "file_1_file_1_jg3899.t3"; gene_id "file_1_file_1_jg3899";
dsimWXD1_3	AUGUSTUS	intron	6399512	6399722	.	-	.	transcript_id "file_1_file_1_jg3899.t3"; gene_id "file_1_file_1_jg3899";
dsimWXD1_3	AUGUSTUS	CDS	6399723	6399954	1	-	0	transcript_id "file_1_file_1_jg3899.t3"; gene_id "file_1_file_1_jg3899";
dsimWXD1_3	AUGUSTUS	exon	6399723	6399954	.	-	.	transcript_id "file_1_file_1_jg3899.t3"; gene_id "file_1_file_1_jg3899";
dsimWXD1_3	AUGUSTUS	intron	6399955	6400009	.	-	.	transcript_id "file_1_file_1_jg3899.t3"; gene_id "file_1_file_1_jg3899";
dsimWXD1_3	AUGUSTUS	CDS	6400010	6400156	1	-	0	transcript_id "file_1_file_1_jg3899.t3"; gene_id "file_1_file_1_jg3899";
dsimWXD1_3	AUGUSTUS	exon	6400010	6400156	.	-	.	transcript_id "file_1_file_1_jg3899.t3"; gene_id "file_1_file_1_jg3899";
dsimWXD1_3	AUGUSTUS	intron	6400157	6400681	.	-	.	transcript_id "file_1_file_1_jg3899.t3"; gene_id "file_1_file_1_jg3899";
dsimWXD1_3	AUGUSTUS	CDS	6400682	6400731	1	-	2	transcript_id "file_1_file_1_jg3899.t3"; gene_id "file_1_file_1_jg3899";
dsimWXD1_3	AUGUSTUS	exon	6400682	6400731	.	-	.	transcript_id "file_1_file_1_jg3899.t3"; gene_id "file_1_file_1_jg3899";
dsimWXD1_3	AUGUSTUS	intron	6400732	6403768	.	-	.	transcript_id "file_1_file_1_jg3899.t3"; gene_id "file_1_file_1_jg3899";
dsimWXD1_3	AUGUSTUS	CDS	6403769	6403870	1	-	2	transcript_id "file_1_file_1_jg3899.t3"; gene_id "file_1_file_1_jg3899";
dsimWXD1_3	AUGUSTUS	exon	6403769	6403870	.	-	.	transcript_id "file_1_file_1_jg3899.t3"; gene_id "file_1_file_1_jg3899";
dsimWXD1_3	AUGUSTUS	intron	6403871	6408936	.	-	.	transcript_id "file_1_file_1_jg3899.t3"; gene_id "file_1_file_1_jg3899";
dsimWXD1_3	AUGUSTUS	transcript	6396287	6409369	.	-	.	transcript_id "file_1_file_1_jg3899.t3"; gene_id "file_1_file_1_jg3899"
dsimWXD1_3	AUGUSTUS	CDS	6408937	6409369	1	-	0	transcript_id "file_1_file_1_jg3899.t3"; gene_id "file_1_file_1_jg3899";
dsimWXD1_3	AUGUSTUS	exon	6408937	6409369	.	-	.	transcript_id "file_1_file_1_jg3899.t3"; gene_id "file_1_file_1_jg3899";
dsimWXD1_3	AUGUSTUS	start_codon	6409367	6409369	.	-	0	transcript_id "file_1_file_1_jg3899.t3"; gene_id "file_1_file_1_jg3899";
dsimWXD1_3	AUGUSTUS	start_codon	13267510	13267512	.	+	0	transcript_id "file_1_file_1_jg4701.t1"; gene_id "file_1_file_1_jg4701";
dsimWXD1_3	AUGUSTUS	CDS	13267510	13268321	1	+	0	transcript_id "file_1_file_1_jg4701.t1"; gene_id "file_1_file_1_jg4701";
dsimWXD1_3	AUGUSTUS	exon	13267510	13268321	.	+	.	transcript_id "file_1_file_1_jg4701.t1"; gene_id "file_1_file_1_jg4701";
dsimWXD1_3	AUGUSTUS	intron	13268322	13268713	.	+	.	transcript_id "file_1_file_1_jg4701.t1"; gene_id "file_1_file_1_jg4701";
dsimWXD1_3	AUGUSTUS	transcript	13267510	13269494	.	+	.	transcript_id "file_1_file_1_jg4701.t1"; gene_id "file_1_file_1_jg4701"
dsimWXD1_3	AUGUSTUS	gene	13267510	13269494	.	+	.	jg4701
dsimWXD1_3	AUGUSTUS	CDS	13268714	13269494	1	+	1	transcript_id "file_1_file_1_jg4701.t1"; gene_id "file_1_file_1_jg4701";
dsimWXD1_3	AUGUSTUS	exon	13268714	13269494	.	+	.	transcript_id "file_1_file_1_jg4701.t1"; gene_id "file_1_file_1_jg4701";
dsimWXD1_3	AUGUSTUS	stop_codon	13269492	13269494	.	+	0	transcript_id "file_1_file_1_jg4701.t1"; gene_id "file_1_file_1_jg4701";
dsimWXD1_3	AUGUSTUS	start_codon	14389703	14389705	.	+	0	transcript_id "file_1_file_1_jg4874.t1"; gene_id "file_1_file_1_jg4874";
dsimWXD1_3	AUGUSTUS	CDS	14389703	14389859	1	+	0	transcript_id "file_1_file_1_jg4874.t1"; gene_id "file_1_file_1_jg4874";
dsimWXD1_3	AUGUSTUS	exon	14389703	14389859	.	+	.	transcript_id "file_1_file_1_jg4874.t1"; gene_id "file_1_file_1_jg4874";
dsimWXD1_3	AUGUSTUS	intron	14389860	14389920	.	+	.	transcript_id "file_1_file_1_jg4874.t1"; gene_id "file_1_file_1_jg4874";
dsimWXD1_3	AUGUSTUS	CDS	14389921	14390121	1	+	2	transcript_id "file_1_file_1_jg4874.t1"; gene_id "file_1_file_1_jg4874";
dsimWXD1_3	AUGUSTUS	exon	14389921	14390121	.	+	.	transcript_id "file_1_file_1_jg4874.t1"; gene_id "file_1_file_1_jg4874";
dsimWXD1_3	AUGUSTUS	intron	14390122	14390176	.	+	.	transcript_id "file_1_file_1_jg4874.t1"; gene_id "file_1_file_1_jg4874";
dsimWXD1_3	AUGUSTUS	CDS	14390177	14390362	1	+	2	transcript_id "file_1_file_1_jg4874.t1"; gene_id "file_1_file_1_jg4874";
dsimWXD1_3	AUGUSTUS	exon	14390177	14390362	.	+	.	transcript_id "file_1_file_1_jg4874.t1"; gene_id "file_1_file_1_jg4874";
dsimWXD1_3	AUGUSTUS	intron	14390363	14390427	.	+	.	transcript_id "file_1_file_1_jg4874.t1"; gene_id "file_1_file_1_jg4874";
dsimWXD1_3	AUGUSTUS	CDS	14390428	14390500	1	+	2	transcript_id "file_1_file_1_jg4874.t1"; gene_id "file_1_file_1_jg4874";
dsimWXD1_3	AUGUSTUS	exon	14390428	14390500	.	+	.	transcript_id "file_1_file_1_jg4874.t1"; gene_id "file_1_file_1_jg4874";
dsimWXD1_3	AUGUSTUS	intron	14390501	14390562	.	+	.	transcript_id "file_1_file_1_jg4874.t1"; gene_id "file_1_file_1_jg4874";
dsimWXD1_3	AUGUSTUS	CDS	14390563	14390689	1	+	1	transcript_id "file_1_file_1_jg4874.t1"; gene_id "file_1_file_1_jg4874";
dsimWXD1_3	AUGUSTUS	exon	14390563	14390689	.	+	.	transcript_id "file_1_file_1_jg4874.t1"; gene_id "file_1_file_1_jg4874";
dsimWXD1_3	AUGUSTUS	intron	14390690	14390743	.	+	.	transcript_id "file_1_file_1_jg4874.t1"; gene_id "file_1_file_1_jg4874";
dsimWXD1_3	AUGUSTUS	CDS	14390744	14391317	1	+	0	transcript_id "file_1_file_1_jg4874.t1"; gene_id "file_1_file_1_jg4874";
dsimWXD1_3	AUGUSTUS	exon	14390744	14391317	.	+	.	transcript_id "file_1_file_1_jg4874.t1"; gene_id "file_1_file_1_jg4874";
dsimWXD1_3	AUGUSTUS	intron	14391318	14391370	.	+	.	transcript_id "file_1_file_1_jg4874.t1"; gene_id "file_1_file_1_jg4874";
dsimWXD1_3	AUGUSTUS	transcript	14389703	14391531	.	+	.	transcript_id "file_1_file_1_jg4874.t1"; gene_id "file_1_file_1_jg4874"
dsimWXD1_3	AUGUSTUS	gene	14389703	14391531	.	+	.	jg4874
dsimWXD1_3	AUGUSTUS	CDS	14391371	14391531	1	+	2	transcript_id "file_1_file_1_jg4874.t1"; gene_id "file_1_file_1_jg4874";
dsimWXD1_3	AUGUSTUS	exon	14391371	14391531	.	+	.	transcript_id "file_1_file_1_jg4874.t1"; gene_id "file_1_file_1_jg4874";
dsimWXD1_3	AUGUSTUS	stop_codon	14391529	14391531	.	+	0	transcript_id "file_1_file_1_jg4874.t1"; gene_id "file_1_file_1_jg4874";
dsimWXD1_5	AUGUSTUS	start_codon	1903340	1903342	.	+	0	transcript_id "file_1_file_1_jg7159.t1"; gene_id "file_1_file_1_jg7159";
dsimWXD1_5	AUGUSTUS	CDS	1903340	1903962	1	+	0	transcript_id "file_1_file_1_jg7159.t1"; gene_id "file_1_file_1_jg7159";
dsimWXD1_5	AUGUSTUS	exon	1903340	1903962	.	+	.	transcript_id "file_1_file_1_jg7159.t1"; gene_id "file_1_file_1_jg7159";
dsimWXD1_5	AUGUSTUS	intron	1903963	1908543	.	+	.	transcript_id "file_1_file_1_jg7159.t1"; gene_id "file_1_file_1_jg7159";
dsimWXD1_5	AUGUSTUS	CDS	1908544	1908706	1	+	1	transcript_id "file_1_file_1_jg7159.t1"; gene_id "file_1_file_1_jg7159";
dsimWXD1_5	AUGUSTUS	exon	1908544	1908706	.	+	.	transcript_id "file_1_file_1_jg7159.t1"; gene_id "file_1_file_1_jg7159";
dsimWXD1_5	AUGUSTUS	intron	1908707	1909390	.	+	.	transcript_id "file_1_file_1_jg7159.t1"; gene_id "file_1_file_1_jg7159";
dsimWXD1_5	AUGUSTUS	CDS	1909391	1909570	1	+	0	transcript_id "file_1_file_1_jg7159.t1"; gene_id "file_1_file_1_jg7159";
dsimWXD1_5	AUGUSTUS	exon	1909391	1909570	.	+	.	transcript_id "file_1_file_1_jg7159.t1"; gene_id "file_1_file_1_jg7159";
dsimWXD1_5	AUGUSTUS	intron	1909571	1909638	.	+	.	transcript_id "file_1_file_1_jg7159.t1"; gene_id "file_1_file_1_jg7159";
dsimWXD1_5	AUGUSTUS	CDS	1909639	1909756	1	+	0	transcript_id "file_1_file_1_jg7159.t1"; gene_id "file_1_file_1_jg7159";
dsimWXD1_5	AUGUSTUS	exon	1909639	1909756	.	+	.	transcript_id "file_1_file_1_jg7159.t1"; gene_id "file_1_file_1_jg7159";
dsimWXD1_5	AUGUSTUS	intron	1909757	1910013	.	+	.	transcript_id "file_1_file_1_jg7159.t1"; gene_id "file_1_file_1_jg7159";
dsimWXD1_5	AUGUSTUS	CDS	1910014	1910951	1	+	2	transcript_id "file_1_file_1_jg7159.t1"; gene_id "file_1_file_1_jg7159";
dsimWXD1_5	AUGUSTUS	exon	1910014	1910951	.	+	.	transcript_id "file_1_file_1_jg7159.t1"; gene_id "file_1_file_1_jg7159";
dsimWXD1_5	AUGUSTUS	intron	1910952	1911025	.	+	.	transcript_id "file_1_file_1_jg7159.t1"; gene_id "file_1_file_1_jg7159";
dsimWXD1_5	AUGUSTUS	CDS	1911026	1911116	1	+	0	transcript_id "file_1_file_1_jg7159.t1"; gene_id "file_1_file_1_jg7159";
dsimWXD1_5	AUGUSTUS	exon	1911026	1911116	.	+	.	transcript_id "file_1_file_1_jg7159.t1"; gene_id "file_1_file_1_jg7159";
dsimWXD1_5	AUGUSTUS	intron	1911117	1911230	.	+	.	transcript_id "file_1_file_1_jg7159.t1"; gene_id "file_1_file_1_jg7159";
dsimWXD1_5	AUGUSTUS	CDS	1911231	1911420	1	+	2	transcript_id "file_1_file_1_jg7159.t1"; gene_id "file_1_file_1_jg7159";
dsimWXD1_5	AUGUSTUS	exon	1911231	1911420	.	+	.	transcript_id "file_1_file_1_jg7159.t1"; gene_id "file_1_file_1_jg7159";
dsimWXD1_5	AUGUSTUS	intron	1911421	1911485	.	+	.	transcript_id "file_1_file_1_jg7159.t1"; gene_id "file_1_file_1_jg7159";
dsimWXD1_5	AUGUSTUS	CDS	1911486	1911904	1	+	1	transcript_id "file_1_file_1_jg7159.t1"; gene_id "file_1_file_1_jg7159";
dsimWXD1_5	AUGUSTUS	exon	1911486	1911904	.	+	.	transcript_id "file_1_file_1_jg7159.t1"; gene_id "file_1_file_1_jg7159";
dsimWXD1_5	AUGUSTUS	intron	1911905	1911984	.	+	.	transcript_id "file_1_file_1_jg7159.t1"; gene_id "file_1_file_1_jg7159";
dsimWXD1_5	AUGUSTUS	transcript	1903340	1912082	.	+	.	transcript_id "file_1_file_1_jg7159.t1"; gene_id "file_1_file_1_jg7159"
dsimWXD1_5	AUGUSTUS	gene	1903340	1912082	.	+	.	jg7159
dsimWXD1_5	AUGUSTUS	CDS	1911985	1912082	1	+	2	transcript_id "file_1_file_1_jg7159.t1"; gene_id "file_1_file_1_jg7159";
dsimWXD1_5	AUGUSTUS	exon	1911985	1912082	.	+	.	transcript_id "file_1_file_1_jg7159.t1"; gene_id "file_1_file_1_jg7159";
dsimWXD1_5	AUGUSTUS	stop_codon	1912080	1912082	.	+	0	transcript_id "file_1_file_1_jg7159.t1"; gene_id "file_1_file_1_jg7159";
dsimWXD1_0	AUGUSTUS	start_codon	16847791	16847793	.	+	0	transcript_id "file_1_file_1_jg2492.t1"; gene_id "file_1_file_1_jg2492";
dsimWXD1_0	AUGUSTUS	CDS	16847791	16847966	0.76	+	0	transcript_id "file_1_file_1_jg2492.t1"; gene_id "file_1_file_1_jg2492";
dsimWXD1_0	AUGUSTUS	exon	16847791	16847966	.	+	.	transcript_id "file_1_file_1_jg2492.t1"; gene_id "file_1_file_1_jg2492";
dsimWXD1_0	AUGUSTUS	intron	16847967	16850143	.	+	.	transcript_id "file_1_file_1_jg2492.t1"; gene_id "file_1_file_1_jg2492";
dsimWXD1_0	AUGUSTUS	transcript	16847791	16850411	.	+	.	transcript_id "file_1_file_1_jg2492.t1"; gene_id "file_1_file_1_jg2492"
dsimWXD1_0	AUGUSTUS	gene	16847791	16850411	.	+	.	jg2492
dsimWXD1_0	AUGUSTUS	CDS	16850144	16850411	0.97	+	1	transcript_id "file_1_file_1_jg2492.t1"; gene_id "file_1_file_1_jg2492";
dsimWXD1_0	AUGUSTUS	exon	16850144	16850411	.	+	.	transcript_id "file_1_file_1_jg2492.t1"; gene_id "file_1_file_1_jg2492";
dsimWXD1_0	AUGUSTUS	stop_codon	16850409	16850411	.	+	0	transcript_id "file_1_file_1_jg2492.t1"; gene_id "file_1_file_1_jg2492";
dsimWXD1_2	AUGUSTUS	start_codon	19613815	19613817	.	+	0	transcript_id "file_1_file_1_jg14973.t1"; gene_id "file_1_file_1_jg14973";
dsimWXD1_2	AUGUSTUS	CDS	19613815	19613875	1	+	0	transcript_id "file_1_file_1_jg14973.t1"; gene_id "file_1_file_1_jg14973";
dsimWXD1_2	AUGUSTUS	exon	19613815	19613875	.	+	.	transcript_id "file_1_file_1_jg14973.t1"; gene_id "file_1_file_1_jg14973";
dsimWXD1_2	AUGUSTUS	intron	19613876	19616136	.	+	.	transcript_id "file_1_file_1_jg14973.t1"; gene_id "file_1_file_1_jg14973";
dsimWXD1_2	AUGUSTUS	CDS	19616137	19616371	1	+	2	transcript_id "file_1_file_1_jg14973.t1"; gene_id "file_1_file_1_jg14973";
dsimWXD1_2	AUGUSTUS	exon	19616137	19616371	.	+	.	transcript_id "file_1_file_1_jg14973.t1"; gene_id "file_1_file_1_jg14973";
dsimWXD1_2	AUGUSTUS	intron	19616372	19616438	.	+	.	transcript_id "file_1_file_1_jg14973.t1"; gene_id "file_1_file_1_jg14973";
dsimWXD1_2	AUGUSTUS	CDS	19616439	19616715	1	+	1	transcript_id "file_1_file_1_jg14973.t1"; gene_id "file_1_file_1_jg14973";
dsimWXD1_2	AUGUSTUS	exon	19616439	19616715	.	+	.	transcript_id "file_1_file_1_jg14973.t1"; gene_id "file_1_file_1_jg14973";
dsimWXD1_2	AUGUSTUS	intron	19616716	19616906	.	+	.	transcript_id "file_1_file_1_jg14973.t1"; gene_id "file_1_file_1_jg14973";
dsimWXD1_2	AUGUSTUS	CDS	19616907	19617135	1	+	0	transcript_id "file_1_file_1_jg14973.t1"; gene_id "file_1_file_1_jg14973";
dsimWXD1_2	AUGUSTUS	exon	19616907	19617135	.	+	.	transcript_id "file_1_file_1_jg14973.t1"; gene_id "file_1_file_1_jg14973";
dsimWXD1_2	AUGUSTUS	intron	19617136	19617203	.	+	.	transcript_id "file_1_file_1_jg14973.t1"; gene_id "file_1_file_1_jg14973";
dsimWXD1_2	AUGUSTUS	CDS	19617204	19618063	1	+	2	transcript_id "file_1_file_1_jg14973.t1"; gene_id "file_1_file_1_jg14973";
dsimWXD1_2	AUGUSTUS	exon	19617204	19618063	.	+	.	transcript_id "file_1_file_1_jg14973.t1"; gene_id "file_1_file_1_jg14973";
dsimWXD1_2	AUGUSTUS	intron	19618064	19618125	.	+	.	transcript_id "file_1_file_1_jg14973.t1"; gene_id "file_1_file_1_jg14973";
dsimWXD1_2	AUGUSTUS	CDS	19618126	19619257	1	+	0	transcript_id "file_1_file_1_jg14973.t1"; gene_id "file_1_file_1_jg14973";
dsimWXD1_2	AUGUSTUS	exon	19618126	19619257	.	+	.	transcript_id "file_1_file_1_jg14973.t1"; gene_id "file_1_file_1_jg14973";
dsimWXD1_2	AUGUSTUS	intron	19619258	19619330	.	+	.	transcript_id "file_1_file_1_jg14973.t1"; gene_id "file_1_file_1_jg14973";
dsimWXD1_2	AUGUSTUS	CDS	19619331	19619633	1	+	2	transcript_id "file_1_file_1_jg14973.t1"; gene_id "file_1_file_1_jg14973";
dsimWXD1_2	AUGUSTUS	exon	19619331	19619633	.	+	.	transcript_id "file_1_file_1_jg14973.t1"; gene_id "file_1_file_1_jg14973";
dsimWXD1_2	AUGUSTUS	intron	19619634	19619689	.	+	.	transcript_id "file_1_file_1_jg14973.t1"; gene_id "file_1_file_1_jg14973";
dsimWXD1_2	AUGUSTUS	CDS	19619690	19619997	1	+	2	transcript_id "file_1_file_1_jg14973.t1"; gene_id "file_1_file_1_jg14973";
dsimWXD1_2	AUGUSTUS	exon	19619690	19619997	.	+	.	transcript_id "file_1_file_1_jg14973.t1"; gene_id "file_1_file_1_jg14973";
dsimWXD1_2	AUGUSTUS	intron	19619998	19621209	.	+	.	transcript_id "file_1_file_1_jg14973.t1"; gene_id "file_1_file_1_jg14973";
dsimWXD1_2	AUGUSTUS	CDS	19621210	19621856	1	+	0	transcript_id "file_1_file_1_jg14973.t1"; gene_id "file_1_file_1_jg14973";
dsimWXD1_2	AUGUSTUS	exon	19621210	19621856	.	+	.	transcript_id "file_1_file_1_jg14973.t1"; gene_id "file_1_file_1_jg14973";
dsimWXD1_2	AUGUSTUS	intron	19621857	19621912	.	+	.	transcript_id "file_1_file_1_jg14973.t1"; gene_id "file_1_file_1_jg14973";
dsimWXD1_2	AUGUSTUS	CDS	19621913	19622079	1	+	1	transcript_id "file_1_file_1_jg14973.t1"; gene_id "file_1_file_1_jg14973";
dsimWXD1_2	AUGUSTUS	exon	19621913	19622079	.	+	.	transcript_id "file_1_file_1_jg14973.t1"; gene_id "file_1_file_1_jg14973";
dsimWXD1_2	AUGUSTUS	intron	19622080	19622143	.	+	.	transcript_id "file_1_file_1_jg14973.t1"; gene_id "file_1_file_1_jg14973";
dsimWXD1_2	AUGUSTUS	CDS	19622144	19622331	1	+	2	transcript_id "file_1_file_1_jg14973.t1"; gene_id "file_1_file_1_jg14973";
dsimWXD1_2	AUGUSTUS	exon	19622144	19622331	.	+	.	transcript_id "file_1_file_1_jg14973.t1"; gene_id "file_1_file_1_jg14973";
dsimWXD1_2	AUGUSTUS	intron	19622332	19622387	.	+	.	transcript_id "file_1_file_1_jg14973.t1"; gene_id "file_1_file_1_jg14973";
dsimWXD1_2	AUGUSTUS	CDS	19622388	19622573	1	+	0	transcript_id "file_1_file_1_jg14973.t1"; gene_id "file_1_file_1_jg14973";
dsimWXD1_2	AUGUSTUS	exon	19622388	19622573	.	+	.	transcript_id "file_1_file_1_jg14973.t1"; gene_id "file_1_file_1_jg14973";
dsimWXD1_2	AUGUSTUS	intron	19622574	19622634	.	+	.	transcript_id "file_1_file_1_jg14973.t1"; gene_id "file_1_file_1_jg14973";
dsimWXD1_2	AUGUSTUS	CDS	19622635	19623102	1	+	0	transcript_id "file_1_file_1_jg14973.t1"; gene_id "file_1_file_1_jg14973";
dsimWXD1_2	AUGUSTUS	exon	19622635	19623102	.	+	.	transcript_id "file_1_file_1_jg14973.t1"; gene_id "file_1_file_1_jg14973";
dsimWXD1_2	AUGUSTUS	intron	19623103	19623165	.	+	.	transcript_id "file_1_file_1_jg14973.t1"; gene_id "file_1_file_1_jg14973";
dsimWXD1_2	AUGUSTUS	transcript	19613815	19623444	.	+	.	transcript_id "file_1_file_1_jg14973.t1"; gene_id "file_1_file_1_jg14973"
dsimWXD1_2	AUGUSTUS	gene	19613815	19623444	.	+	.	jg14973
dsimWXD1_2	AUGUSTUS	CDS	19623166	19623444	1	+	0	transcript_id "file_1_file_1_jg14973.t1"; gene_id "file_1_file_1_jg14973";
dsimWXD1_2	AUGUSTUS	exon	19623166	19623444	.	+	.	transcript_id "file_1_file_1_jg14973.t1"; gene_id "file_1_file_1_jg14973";
dsimWXD1_2	AUGUSTUS	stop_codon	19623442	19623444	.	+	0	transcript_id "file_1_file_1_jg14973.t1"; gene_id "file_1_file_1_jg14973";
dsimWXD1_2	AUGUSTUS	stop_codon	16476550	16476552	.	-	0	transcript_id "file_1_file_1_jg14601.t1"; gene_id "file_1_file_1_jg14601";
dsimWXD1_2	AUGUSTUS	CDS	16476550	16476597	1	-	0	transcript_id "file_1_file_1_jg14601.t1"; gene_id "file_1_file_1_jg14601";
dsimWXD1_2	AUGUSTUS	exon	16476550	16476597	.	-	.	transcript_id "file_1_file_1_jg14601.t1"; gene_id "file_1_file_1_jg14601";
dsimWXD1_2	AUGUSTUS	intron	16476598	16477192	.	-	.	transcript_id "file_1_file_1_jg14601.t1"; gene_id "file_1_file_1_jg14601";
dsimWXD1_2	AUGUSTUS	CDS	16477193	16477283	1	-	1	transcript_id "file_1_file_1_jg14601.t1"; gene_id "file_1_file_1_jg14601";
dsimWXD1_2	AUGUSTUS	exon	16477193	16477283	.	-	.	transcript_id "file_1_file_1_jg14601.t1"; gene_id "file_1_file_1_jg14601";
dsimWXD1_2	AUGUSTUS	intron	16477284	16477818	.	-	.	transcript_id "file_1_file_1_jg14601.t1"; gene_id "file_1_file_1_jg14601";
dsimWXD1_2	AUGUSTUS	CDS	16477819	16478186	1	-	0	transcript_id "file_1_file_1_jg14601.t1"; gene_id "file_1_file_1_jg14601";
dsimWXD1_2	AUGUSTUS	exon	16477819	16478186	.	-	.	transcript_id "file_1_file_1_jg14601.t1"; gene_id "file_1_file_1_jg14601";
dsimWXD1_2	AUGUSTUS	intron	16478187	16478243	.	-	.	transcript_id "file_1_file_1_jg14601.t1"; gene_id "file_1_file_1_jg14601";
dsimWXD1_2	AUGUSTUS	transcript	16476550	16478261	.	-	.	transcript_id "file_1_file_1_jg14601.t1"; gene_id "file_1_file_1_jg14601"
dsimWXD1_2	AUGUSTUS	gene	16476550	16478261	.	-	.	jg14601
dsimWXD1_2	AUGUSTUS	CDS	16478244	16478261	0.96	-	0	transcript_id "file_1_file_1_jg14601.t1"; gene_id "file_1_file_1_jg14601";
dsimWXD1_2	AUGUSTUS	exon	16478244	16478261	.	-	.	transcript_id "file_1_file_1_jg14601.t1"; gene_id "file_1_file_1_jg14601";
dsimWXD1_2	AUGUSTUS	start_codon	16478259	16478261	.	-	0	transcript_id "file_1_file_1_jg14601.t1"; gene_id "file_1_file_1_jg14601";
dsimWXD1_0	AUGUSTUS	start_codon	7882608	7882610	.	+	0	transcript_id "file_1_file_1_jg1422.t1"; gene_id "file_1_file_1_jg1422";
dsimWXD1_0	AUGUSTUS	CDS	7882608	7882752	1	+	0	transcript_id "file_1_file_1_jg1422.t1"; gene_id "file_1_file_1_jg1422";
dsimWXD1_0	AUGUSTUS	exon	7882608	7882752	.	+	.	transcript_id "file_1_file_1_jg1422.t1"; gene_id "file_1_file_1_jg1422";
dsimWXD1_0	AUGUSTUS	intron	7882753	7882819	.	+	.	transcript_id "file_1_file_1_jg1422.t1"; gene_id "file_1_file_1_jg1422";
dsimWXD1_0	AUGUSTUS	transcript	7882608	7883610	.	+	.	transcript_id "file_1_file_1_jg1422.t1"; gene_id "file_1_file_1_jg1422"
dsimWXD1_0	AUGUSTUS	gene	7882608	7883610	.	+	.	jg1422
dsimWXD1_0	AUGUSTUS	CDS	7882820	7883610	1	+	2	transcript_id "file_1_file_1_jg1422.t1"; gene_id "file_1_file_1_jg1422";
dsimWXD1_0	AUGUSTUS	exon	7882820	7883610	.	+	.	transcript_id "file_1_file_1_jg1422.t1"; gene_id "file_1_file_1_jg1422";
dsimWXD1_0	AUGUSTUS	stop_codon	7883608	7883610	.	+	0	transcript_id "file_1_file_1_jg1422.t1"; gene_id "file_1_file_1_jg1422";
dsimWXD1_2	AUGUSTUS	stop_codon	15944293	15944295	.	-	0	transcript_id "file_1_file_1_jg14491.t1"; gene_id "file_1_file_1_jg14491";
dsimWXD1_2	AUGUSTUS	CDS	15944293	15944431	1	-	1	transcript_id "file_1_file_1_jg14491.t1"; gene_id "file_1_file_1_jg14491";
dsimWXD1_2	AUGUSTUS	exon	15944293	15944431	.	-	.	transcript_id "file_1_file_1_jg14491.t1"; gene_id "file_1_file_1_jg14491";
dsimWXD1_2	AUGUSTUS	intron	15944432	15944495	.	-	.	transcript_id "file_1_file_1_jg14491.t1"; gene_id "file_1_file_1_jg14491";
dsimWXD1_2	AUGUSTUS	CDS	15944496	15945714	1	-	2	transcript_id "file_1_file_1_jg14491.t1"; gene_id "file_1_file_1_jg14491";
dsimWXD1_2	AUGUSTUS	exon	15944496	15945714	.	-	.	transcript_id "file_1_file_1_jg14491.t1"; gene_id "file_1_file_1_jg14491";
dsimWXD1_2	AUGUSTUS	intron	15945715	15946207	.	-	.	transcript_id "file_1_file_1_jg14491.t1"; gene_id "file_1_file_1_jg14491";
dsimWXD1_2	AUGUSTUS	CDS	15946208	15946454	1	-	0	transcript_id "file_1_file_1_jg14491.t1"; gene_id "file_1_file_1_jg14491";
dsimWXD1_2	AUGUSTUS	exon	15946208	15946454	.	-	.	transcript_id "file_1_file_1_jg14491.t1"; gene_id "file_1_file_1_jg14491";
dsimWXD1_2	AUGUSTUS	intron	15946455	15946523	.	-	.	transcript_id "file_1_file_1_jg14491.t1"; gene_id "file_1_file_1_jg14491";
dsimWXD1_2	AUGUSTUS	transcript	15944293	15946601	.	-	.	transcript_id "file_1_file_1_jg14491.t1"; gene_id "file_1_file_1_jg14491"
dsimWXD1_2	AUGUSTUS	gene	15944293	15946601	.	-	.	jg14491
dsimWXD1_2	AUGUSTUS	CDS	15946524	15946601	1	-	0	transcript_id "file_1_file_1_jg14491.t1"; gene_id "file_1_file_1_jg14491";
dsimWXD1_2	AUGUSTUS	exon	15946524	15946601	.	-	.	transcript_id "file_1_file_1_jg14491.t1"; gene_id "file_1_file_1_jg14491";
dsimWXD1_2	AUGUSTUS	start_codon	15946599	15946601	.	-	0	transcript_id "file_1_file_1_jg14491.t1"; gene_id "file_1_file_1_jg14491";
dsimWXD1_3	GeneMark.hmm	CDS	14260515	14261144	.	+	0	gene_id "file_2_11242_g"; transcript_id "file_2_11242_t"; evidence "file_2_1_1"; cds_type "file_2_Single"; count "file_2_1_1"; anchored "file_2_1_1";
dsimWXD1_0	AUGUSTUS	start_codon	4751499	4751501	.	+	0	transcript_id "file_1_file_1_jg993.t1"; gene_id "file_1_file_1_jg993";
dsimWXD1_0	AUGUSTUS	CDS	4751499	4751697	1	+	0	transcript_id "file_1_file_1_jg993.t1"; gene_id "file_1_file_1_jg993";
dsimWXD1_0	AUGUSTUS	exon	4751499	4751697	.	+	.	transcript_id "file_1_file_1_jg993.t1"; gene_id "file_1_file_1_jg993";
dsimWXD1_0	AUGUSTUS	intron	4751698	4751768	.	+	.	transcript_id "file_1_file_1_jg993.t1"; gene_id "file_1_file_1_jg993";
dsimWXD1_0	AUGUSTUS	CDS	4751769	4752160	1	+	2	transcript_id "file_1_file_1_jg993.t1"; gene_id "file_1_file_1_jg993";
dsimWXD1_0	AUGUSTUS	exon	4751769	4752160	.	+	.	transcript_id "file_1_file_1_jg993.t1"; gene_id "file_1_file_1_jg993";
dsimWXD1_0	AUGUSTUS	intron	4752161	4752422	.	+	.	transcript_id "file_1_file_1_jg993.t1"; gene_id "file_1_file_1_jg993";
dsimWXD1_0	AUGUSTUS	transcript	4751499	4752776	.	+	.	transcript_id "file_1_file_1_jg993.t1"; gene_id "file_1_file_1_jg993"
dsimWXD1_0	AUGUSTUS	gene	4751499	4752776	.	+	.	jg993
dsimWXD1_0	AUGUSTUS	CDS	4752423	4752776	1	+	0	transcript_id "file_1_file_1_jg993.t1"; gene_id "file_1_file_1_jg993";
dsimWXD1_0	AUGUSTUS	exon	4752423	4752776	.	+	.	transcript_id "file_1_file_1_jg993.t1"; gene_id "file_1_file_1_jg993";
dsimWXD1_0	AUGUSTUS	stop_codon	4752774	4752776	.	+	0	transcript_id "file_1_file_1_jg993.t1"; gene_id "file_1_file_1_jg993";
dsimWXD1_1	AUGUSTUS	stop_codon	5589968	5589970	.	-	0	transcript_id "file_1_file_1_jg9821.t1"; gene_id "file_1_file_1_jg9821";
dsimWXD1_1	AUGUSTUS	CDS	5589968	5590030	1	-	0	transcript_id "file_1_file_1_jg9821.t1"; gene_id "file_1_file_1_jg9821";
dsimWXD1_1	AUGUSTUS	exon	5589968	5590030	.	-	.	transcript_id "file_1_file_1_jg9821.t1"; gene_id "file_1_file_1_jg9821";
dsimWXD1_1	AUGUSTUS	intron	5590031	5590092	.	-	.	transcript_id "file_1_file_1_jg9821.t1"; gene_id "file_1_file_1_jg9821";
dsimWXD1_1	AUGUSTUS	CDS	5590093	5590444	1	-	1	transcript_id "file_1_file_1_jg9821.t1"; gene_id "file_1_file_1_jg9821";
dsimWXD1_1	AUGUSTUS	exon	5590093	5590444	.	-	.	transcript_id "file_1_file_1_jg9821.t1"; gene_id "file_1_file_1_jg9821";
dsimWXD1_1	AUGUSTUS	intron	5590445	5590501	.	-	.	transcript_id "file_1_file_1_jg9821.t1"; gene_id "file_1_file_1_jg9821";
dsimWXD1_1	AUGUSTUS	CDS	5590502	5590580	1	-	2	transcript_id "file_1_file_1_jg9821.t1"; gene_id "file_1_file_1_jg9821";
dsimWXD1_1	AUGUSTUS	exon	5590502	5590580	.	-	.	transcript_id "file_1_file_1_jg9821.t1"; gene_id "file_1_file_1_jg9821";
dsimWXD1_1	AUGUSTUS	intron	5590581	5590646	.	-	.	transcript_id "file_1_file_1_jg9821.t1"; gene_id "file_1_file_1_jg9821";
dsimWXD1_1	AUGUSTUS	CDS	5590647	5590787	1	-	2	transcript_id "file_1_file_1_jg9821.t1"; gene_id "file_1_file_1_jg9821";
dsimWXD1_1	AUGUSTUS	exon	5590647	5590787	.	-	.	transcript_id "file_1_file_1_jg9821.t1"; gene_id "file_1_file_1_jg9821";
dsimWXD1_1	AUGUSTUS	intron	5590788	5590842	.	-	.	transcript_id "file_1_file_1_jg9821.t1"; gene_id "file_1_file_1_jg9821";
dsimWXD1_1	AUGUSTUS	CDS	5590843	5590986	1	-	2	transcript_id "file_1_file_1_jg9821.t1"; gene_id "file_1_file_1_jg9821";
dsimWXD1_1	AUGUSTUS	exon	5590843	5590986	.	-	.	transcript_id "file_1_file_1_jg9821.t1"; gene_id "file_1_file_1_jg9821";
dsimWXD1_1	AUGUSTUS	intron	5590987	5591086	.	-	.	transcript_id "file_1_file_1_jg9821.t1"; gene_id "file_1_file_1_jg9821";
dsimWXD1_1	AUGUSTUS	CDS	5591087	5591249	1	-	0	transcript_id "file_1_file_1_jg9821.t1"; gene_id "file_1_file_1_jg9821";
dsimWXD1_1	AUGUSTUS	exon	5591087	5591249	.	-	.	transcript_id "file_1_file_1_jg9821.t1"; gene_id "file_1_file_1_jg9821";
dsimWXD1_1	AUGUSTUS	intron	5591250	5591315	.	-	.	transcript_id "file_1_file_1_jg9821.t1"; gene_id "file_1_file_1_jg9821";
dsimWXD1_1	AUGUSTUS	CDS	5591316	5591448	1	-	1	transcript_id "file_1_file_1_jg9821.t1"; gene_id "file_1_file_1_jg9821";
dsimWXD1_1	AUGUSTUS	exon	5591316	5591448	.	-	.	transcript_id "file_1_file_1_jg9821.t1"; gene_id "file_1_file_1_jg9821";
dsimWXD1_1	AUGUSTUS	intron	5591449	5591813	.	-	.	transcript_id "file_1_file_1_jg9821.t1"; gene_id "file_1_file_1_jg9821";
dsimWXD1_1	AUGUSTUS	CDS	5591814	5591868	1	-	2	transcript_id "file_1_file_1_jg9821.t1"; gene_id "file_1_file_1_jg9821";
dsimWXD1_1	AUGUSTUS	exon	5591814	5591868	.	-	.	transcript_id "file_1_file_1_jg9821.t1"; gene_id "file_1_file_1_jg9821";
dsimWXD1_1	AUGUSTUS	intron	5591869	5591930	.	-	.	transcript_id "file_1_file_1_jg9821.t1"; gene_id "file_1_file_1_jg9821";
dsimWXD1_1	AUGUSTUS	transcript	5589968	5592084	.	-	.	transcript_id "file_1_file_1_jg9821.t1"; gene_id "file_1_file_1_jg9821"
dsimWXD1_1	AUGUSTUS	gene	5589968	5592084	.	-	.	jg9821
dsimWXD1_1	AUGUSTUS	CDS	5591931	5592084	1	-	0	transcript_id "file_1_file_1_jg9821.t1"; gene_id "file_1_file_1_jg9821";
dsimWXD1_1	AUGUSTUS	exon	5591931	5592084	.	-	.	transcript_id "file_1_file_1_jg9821.t1"; gene_id "file_1_file_1_jg9821";
dsimWXD1_1	AUGUSTUS	start_codon	5592082	5592084	.	-	0	transcript_id "file_1_file_1_jg9821.t1"; gene_id "file_1_file_1_jg9821";
dsimWXD1_3	AUGUSTUS	start_codon	22845630	22845632	.	+	0	transcript_id "file_1_file_1_jg6126.t1"; gene_id "file_1_file_1_jg6126";
dsimWXD1_3	AUGUSTUS	CDS	22845630	22845923	0.97	+	0	transcript_id "file_1_file_1_jg6126.t1"; gene_id "file_1_file_1_jg6126";
dsimWXD1_3	AUGUSTUS	exon	22845630	22845923	.	+	.	transcript_id "file_1_file_1_jg6126.t1"; gene_id "file_1_file_1_jg6126";
dsimWXD1_3	AUGUSTUS	intron	22845924	22846149	.	+	.	transcript_id "file_1_file_1_jg6126.t1"; gene_id "file_1_file_1_jg6126";
dsimWXD1_3	AUGUSTUS	transcript	22845630	22846269	.	+	.	transcript_id "file_1_file_1_jg6126.t1"; gene_id "file_1_file_1_jg6126"
dsimWXD1_3	AUGUSTUS	gene	22845630	22846269	.	+	.	jg6126
dsimWXD1_3	AUGUSTUS	CDS	22846150	22846269	0.97	+	0	transcript_id "file_1_file_1_jg6126.t1"; gene_id "file_1_file_1_jg6126";
dsimWXD1_3	AUGUSTUS	exon	22846150	22846269	.	+	.	transcript_id "file_1_file_1_jg6126.t1"; gene_id "file_1_file_1_jg6126";
dsimWXD1_3	AUGUSTUS	stop_codon	22846267	22846269	.	+	0	transcript_id "file_1_file_1_jg6126.t1"; gene_id "file_1_file_1_jg6126";
dsimWXD1_0	AUGUSTUS	start_codon	2505020	2505022	.	+	0	transcript_id "file_1_file_1_jg723.t1"; gene_id "file_1_file_1_jg723";
dsimWXD1_0	AUGUSTUS	CDS	2505020	2505982	1	+	0	transcript_id "file_1_file_1_jg723.t1"; gene_id "file_1_file_1_jg723";
dsimWXD1_0	AUGUSTUS	exon	2505020	2505982	.	+	.	transcript_id "file_1_file_1_jg723.t1"; gene_id "file_1_file_1_jg723";
dsimWXD1_0	AUGUSTUS	intron	2505983	2506034	.	+	.	transcript_id "file_1_file_1_jg723.t1"; gene_id "file_1_file_1_jg723";
dsimWXD1_0	AUGUSTUS	CDS	2506035	2506246	1	+	0	transcript_id "file_1_file_1_jg723.t1"; gene_id "file_1_file_1_jg723";
dsimWXD1_0	AUGUSTUS	exon	2506035	2506246	.	+	.	transcript_id "file_1_file_1_jg723.t1"; gene_id "file_1_file_1_jg723";
dsimWXD1_0	AUGUSTUS	intron	2506247	2506302	.	+	.	transcript_id "file_1_file_1_jg723.t1"; gene_id "file_1_file_1_jg723";
dsimWXD1_0	AUGUSTUS	transcript	2505020	2506690	.	+	.	transcript_id "file_1_file_1_jg723.t1"; gene_id "file_1_file_1_jg723"
dsimWXD1_0	AUGUSTUS	gene	2505020	2506690	.	+	.	jg723
dsimWXD1_0	AUGUSTUS	CDS	2506303	2506690	1	+	1	transcript_id "file_1_file_1_jg723.t1"; gene_id "file_1_file_1_jg723";
dsimWXD1_0	AUGUSTUS	exon	2506303	2506690	.	+	.	transcript_id "file_1_file_1_jg723.t1"; gene_id "file_1_file_1_jg723";
dsimWXD1_0	AUGUSTUS	stop_codon	2506688	2506690	.	+	0	transcript_id "file_1_file_1_jg723.t1"; gene_id "file_1_file_1_jg723";
dsimWXD1_0	AUGUSTUS	start_codon	5488475	5488477	.	+	0	transcript_id "file_1_file_1_jg1101.t1"; gene_id "file_1_file_1_jg1101";
dsimWXD1_0	AUGUSTUS	CDS	5488475	5488787	1	+	0	transcript_id "file_1_file_1_jg1101.t1"; gene_id "file_1_file_1_jg1101";
dsimWXD1_0	AUGUSTUS	exon	5488475	5488787	.	+	.	transcript_id "file_1_file_1_jg1101.t1"; gene_id "file_1_file_1_jg1101";
dsimWXD1_0	AUGUSTUS	intron	5488788	5490391	.	+	.	transcript_id "file_1_file_1_jg1101.t1"; gene_id "file_1_file_1_jg1101";
dsimWXD1_0	AUGUSTUS	CDS	5490392	5490867	1	+	2	transcript_id "file_1_file_1_jg1101.t1"; gene_id "file_1_file_1_jg1101";
dsimWXD1_0	AUGUSTUS	exon	5490392	5490867	.	+	.	transcript_id "file_1_file_1_jg1101.t1"; gene_id "file_1_file_1_jg1101";
dsimWXD1_0	AUGUSTUS	intron	5490868	5491180	.	+	.	transcript_id "file_1_file_1_jg1101.t1"; gene_id "file_1_file_1_jg1101";
dsimWXD1_0	AUGUSTUS	CDS	5491181	5491311	1	+	0	transcript_id "file_1_file_1_jg1101.t1"; gene_id "file_1_file_1_jg1101";
dsimWXD1_0	AUGUSTUS	exon	5491181	5491311	.	+	.	transcript_id "file_1_file_1_jg1101.t1"; gene_id "file_1_file_1_jg1101";
dsimWXD1_0	AUGUSTUS	intron	5491312	5496385	.	+	.	transcript_id "file_1_file_1_jg1101.t1"; gene_id "file_1_file_1_jg1101";
dsimWXD1_0	AUGUSTUS	CDS	5496386	5496671	1	+	1	transcript_id "file_1_file_1_jg1101.t1"; gene_id "file_1_file_1_jg1101";
dsimWXD1_0	AUGUSTUS	exon	5496386	5496671	.	+	.	transcript_id "file_1_file_1_jg1101.t1"; gene_id "file_1_file_1_jg1101";
dsimWXD1_0	AUGUSTUS	intron	5496672	5497358	.	+	.	transcript_id "file_1_file_1_jg1101.t1"; gene_id "file_1_file_1_jg1101";
dsimWXD1_0	AUGUSTUS	CDS	5497359	5497603	1	+	0	transcript_id "file_1_file_1_jg1101.t1"; gene_id "file_1_file_1_jg1101";
dsimWXD1_0	AUGUSTUS	exon	5497359	5497603	.	+	.	transcript_id "file_1_file_1_jg1101.t1"; gene_id "file_1_file_1_jg1101";
dsimWXD1_0	AUGUSTUS	intron	5497604	5498732	.	+	.	transcript_id "file_1_file_1_jg1101.t1"; gene_id "file_1_file_1_jg1101";
dsimWXD1_0	AUGUSTUS	transcript	5488475	5499273	.	+	.	transcript_id "file_1_file_1_jg1101.t1"; gene_id "file_1_file_1_jg1101"
dsimWXD1_0	AUGUSTUS	gene	5488475	5499273	.	+	.	jg1101
dsimWXD1_0	AUGUSTUS	CDS	5498733	5499273	1	+	1	transcript_id "file_1_file_1_jg1101.t1"; gene_id "file_1_file_1_jg1101";
dsimWXD1_0	AUGUSTUS	exon	5498733	5499273	.	+	.	transcript_id "file_1_file_1_jg1101.t1"; gene_id "file_1_file_1_jg1101";
dsimWXD1_0	AUGUSTUS	stop_codon	5499271	5499273	.	+	0	transcript_id "file_1_file_1_jg1101.t1"; gene_id "file_1_file_1_jg1101";
dsimWXD1_2	AUGUSTUS	stop_codon	4151688	4151690	.	-	0	transcript_id "file_1_file_1_jg13105.t1"; gene_id "file_1_file_1_jg13105";
dsimWXD1_2	AUGUSTUS	CDS	4151688	4151942	1	-	0	transcript_id "file_1_file_1_jg13105.t1"; gene_id "file_1_file_1_jg13105";
dsimWXD1_2	AUGUSTUS	exon	4151688	4151942	.	-	.	transcript_id "file_1_file_1_jg13105.t1"; gene_id "file_1_file_1_jg13105";
dsimWXD1_2	AUGUSTUS	transcript	4151688	4151942	.	-	.	transcript_id "file_1_file_1_jg13105.t1"; gene_id "file_1_file_1_jg13105"
dsimWXD1_2	AUGUSTUS	gene	4151688	4151942	.	-	.	jg13105
dsimWXD1_2	AUGUSTUS	start_codon	4151940	4151942	.	-	0	transcript_id "file_1_file_1_jg13105.t1"; gene_id "file_1_file_1_jg13105";
dsimWXD1_3	AUGUSTUS	stop_codon	14166540	14166542	.	-	0	transcript_id "file_1_file_1_jg4817.t1"; gene_id "file_1_file_1_jg4817";
dsimWXD1_3	AUGUSTUS	CDS	14166540	14166707	1	-	0	transcript_id "file_1_file_1_jg4817.t1"; gene_id "file_1_file_1_jg4817";
dsimWXD1_3	AUGUSTUS	exon	14166540	14166707	.	-	.	transcript_id "file_1_file_1_jg4817.t1"; gene_id "file_1_file_1_jg4817";
dsimWXD1_3	AUGUSTUS	intron	14166708	14166764	.	-	.	transcript_id "file_1_file_1_jg4817.t1"; gene_id "file_1_file_1_jg4817";
dsimWXD1_3	AUGUSTUS	CDS	14166765	14166932	1	-	0	transcript_id "file_1_file_1_jg4817.t1"; gene_id "file_1_file_1_jg4817";
dsimWXD1_3	AUGUSTUS	exon	14166765	14166932	.	-	.	transcript_id "file_1_file_1_jg4817.t1"; gene_id "file_1_file_1_jg4817";
dsimWXD1_3	AUGUSTUS	intron	14166933	14166990	.	-	.	transcript_id "file_1_file_1_jg4817.t1"; gene_id "file_1_file_1_jg4817";
dsimWXD1_3	AUGUSTUS	CDS	14166991	14167340	1	-	2	transcript_id "file_1_file_1_jg4817.t1"; gene_id "file_1_file_1_jg4817";
dsimWXD1_3	AUGUSTUS	exon	14166991	14167340	.	-	.	transcript_id "file_1_file_1_jg4817.t1"; gene_id "file_1_file_1_jg4817";
dsimWXD1_3	AUGUSTUS	intron	14167341	14167393	.	-	.	transcript_id "file_1_file_1_jg4817.t1"; gene_id "file_1_file_1_jg4817";
dsimWXD1_3	AUGUSTUS	CDS	14167394	14167499	1	-	0	transcript_id "file_1_file_1_jg4817.t1"; gene_id "file_1_file_1_jg4817";
dsimWXD1_3	AUGUSTUS	exon	14167394	14167499	.	-	.	transcript_id "file_1_file_1_jg4817.t1"; gene_id "file_1_file_1_jg4817";
dsimWXD1_3	AUGUSTUS	intron	14167500	14167562	.	-	.	transcript_id "file_1_file_1_jg4817.t1"; gene_id "file_1_file_1_jg4817";
dsimWXD1_3	AUGUSTUS	CDS	14167563	14168064	1	-	1	transcript_id "file_1_file_1_jg4817.t1"; gene_id "file_1_file_1_jg4817";
dsimWXD1_3	AUGUSTUS	exon	14167563	14168064	.	-	.	transcript_id "file_1_file_1_jg4817.t1"; gene_id "file_1_file_1_jg4817";
dsimWXD1_3	AUGUSTUS	intron	14168065	14168129	.	-	.	transcript_id "file_1_file_1_jg4817.t1"; gene_id "file_1_file_1_jg4817";
dsimWXD1_3	AUGUSTUS	transcript	14166540	14168404	.	-	.	transcript_id "file_1_file_1_jg4817.t1"; gene_id "file_1_file_1_jg4817"
dsimWXD1_3	AUGUSTUS	gene	14166540	14168404	.	-	.	jg4817
dsimWXD1_3	AUGUSTUS	CDS	14168130	14168404	1	-	0	transcript_id "file_1_file_1_jg4817.t1"; gene_id "file_1_file_1_jg4817";
dsimWXD1_3	AUGUSTUS	exon	14168130	14168404	.	-	.	transcript_id "file_1_file_1_jg4817.t1"; gene_id "file_1_file_1_jg4817";
dsimWXD1_3	AUGUSTUS	start_codon	14168402	14168404	.	-	0	transcript_id "file_1_file_1_jg4817.t1"; gene_id "file_1_file_1_jg4817";
dsimWXD1_2	AUGUSTUS	stop_codon	21273187	21273189	.	-	0	transcript_id "file_1_file_1_jg15229.t1"; gene_id "file_1_file_1_jg15229";
dsimWXD1_2	AUGUSTUS	CDS	21273187	21273699	0.96	-	0	transcript_id "file_1_file_1_jg15229.t1"; gene_id "file_1_file_1_jg15229";
dsimWXD1_2	AUGUSTUS	exon	21273187	21273699	.	-	.	transcript_id "file_1_file_1_jg15229.t1"; gene_id "file_1_file_1_jg15229";
dsimWXD1_2	AUGUSTUS	transcript	21273187	21273699	.	-	.	transcript_id "file_1_file_1_jg15229.t1"; gene_id "file_1_file_1_jg15229"
dsimWXD1_2	AUGUSTUS	gene	21273187	21273699	.	-	.	jg15229
dsimWXD1_2	AUGUSTUS	start_codon	21273697	21273699	.	-	0	transcript_id "file_1_file_1_jg15229.t1"; gene_id "file_1_file_1_jg15229";
dsimWXD1_0	AUGUSTUS	stop_codon	2768535	2768537	.	-	0	transcript_id "file_1_file_1_jg756.t1"; gene_id "file_1_file_1_jg756";
dsimWXD1_0	AUGUSTUS	CDS	2768535	2768903	0.88	-	0	transcript_id "file_1_file_1_jg756.t1"; gene_id "file_1_file_1_jg756";
dsimWXD1_0	AUGUSTUS	exon	2768535	2768903	.	-	.	transcript_id "file_1_file_1_jg756.t1"; gene_id "file_1_file_1_jg756";
dsimWXD1_0	AUGUSTUS	intron	2768904	2769890	.	-	.	transcript_id "file_1_file_1_jg756.t1"; gene_id "file_1_file_1_jg756";
dsimWXD1_0	AUGUSTUS	CDS	2769891	2770197	0.91	-	1	transcript_id "file_1_file_1_jg756.t1"; gene_id "file_1_file_1_jg756";
dsimWXD1_0	AUGUSTUS	exon	2769891	2770197	.	-	.	transcript_id "file_1_file_1_jg756.t1"; gene_id "file_1_file_1_jg756";
dsimWXD1_0	AUGUSTUS	intron	2770198	2772081	.	-	.	transcript_id "file_1_file_1_jg756.t1"; gene_id "file_1_file_1_jg756";
dsimWXD1_0	AUGUSTUS	CDS	2772082	2772130	1	-	2	transcript_id "file_1_file_1_jg756.t1"; gene_id "file_1_file_1_jg756";
dsimWXD1_0	AUGUSTUS	exon	2772082	2772130	.	-	.	transcript_id "file_1_file_1_jg756.t1"; gene_id "file_1_file_1_jg756";
dsimWXD1_0	AUGUSTUS	intron	2772131	2772190	.	-	.	transcript_id "file_1_file_1_jg756.t1"; gene_id "file_1_file_1_jg756";
dsimWXD1_0	AUGUSTUS	transcript	2768535	2772359	.	-	.	transcript_id "file_1_file_1_jg756.t1"; gene_id "file_1_file_1_jg756"
dsimWXD1_0	AUGUSTUS	gene	2768535	2772359	.	-	.	jg756
dsimWXD1_0	AUGUSTUS	CDS	2772191	2772359	1	-	0	transcript_id "file_1_file_1_jg756.t1"; gene_id "file_1_file_1_jg756";
dsimWXD1_0	AUGUSTUS	exon	2772191	2772359	.	-	.	transcript_id "file_1_file_1_jg756.t1"; gene_id "file_1_file_1_jg756";
dsimWXD1_0	AUGUSTUS	start_codon	2772357	2772359	.	-	0	transcript_id "file_1_file_1_jg756.t1"; gene_id "file_1_file_1_jg756";
dsimWXD1_2	AUGUSTUS	stop_codon	6066250	6066252	.	-	0	transcript_id "file_1_file_1_jg13343.t2"; gene_id "file_1_file_1_jg13343";
dsimWXD1_2	AUGUSTUS	CDS	6066250	6066445	1	-	1	transcript_id "file_1_file_1_jg13343.t2"; gene_id "file_1_file_1_jg13343";
dsimWXD1_2	AUGUSTUS	exon	6066250	6066445	.	-	.	transcript_id "file_1_file_1_jg13343.t2"; gene_id "file_1_file_1_jg13343";
dsimWXD1_2	AUGUSTUS	intron	6066446	6066516	.	-	.	transcript_id "file_1_file_1_jg13343.t2"; gene_id "file_1_file_1_jg13343";
dsimWXD1_2	AUGUSTUS	transcript	6066250	6066647	.	-	.	transcript_id "file_1_file_1_jg13343.t2"; gene_id "file_1_file_1_jg13343"
dsimWXD1_2	AUGUSTUS	gene	6066250	6066647	.	-	.	jg13343
dsimWXD1_2	AUGUSTUS	CDS	6066517	6066647	1	-	0	transcript_id "file_1_file_1_jg13343.t2"; gene_id "file_1_file_1_jg13343";
dsimWXD1_2	AUGUSTUS	exon	6066517	6066647	.	-	.	transcript_id "file_1_file_1_jg13343.t2"; gene_id "file_1_file_1_jg13343";
dsimWXD1_2	AUGUSTUS	start_codon	6066645	6066647	.	-	0	transcript_id "file_1_file_1_jg13343.t2"; gene_id "file_1_file_1_jg13343";
dsimWXD1_1	GeneMark.hmm	start_codon	6222035	6222037	.	+	0	gene_id "file_1_file_2_3342_g"; transcript_id "file_1_file_2_3342_t"; count "file_1_file_2_1_1";
dsimWXD1_1	GeneMark.hmm	CDS	6222035	6222321	.	+	0	gene_id "file_1_file_2_3342_g"; transcript_id "file_1_file_2_3342_t"; evidence "file_1_file_2_1_1"; cds_type "file_1_file_2_Initial"; count "file_1_file_2_1_3"; anchored "file_1_file_2_1_1";
dsimWXD1_1	GeneMark.hmm	exon	6222035	6222321	0	+	.	gene_id "file_1_file_2_3342_g"; transcript_id "file_1_file_2_3342_t"; evidence "file_1_file_2_1_1"; cds_type "file_1_file_2_Initial"; count "file_1_file_2_1_3"; anchored "file_1_file_2_1_1";
dsimWXD1_1	GeneMark.hmm	CDS	6223378	6223496	.	+	1	gene_id "file_1_file_2_3342_g"; transcript_id "file_1_file_2_3342_t"; evidence "file_1_file_2_1_1"; cds_type "file_1_file_2_Internal"; count "file_1_file_2_2_3"; anchored "file_1_file_2_1_1";
dsimWXD1_1	GeneMark.hmm	exon	6223378	6223496	0	+	.	gene_id "file_1_file_2_3342_g"; transcript_id "file_1_file_2_3342_t"; evidence "file_1_file_2_1_1"; cds_type "file_1_file_2_Internal"; count "file_1_file_2_2_3"; anchored "file_1_file_2_1_1";
dsimWXD1_1	GeneMark.hmm	CDS	6224428	6224681	.	+	2	gene_id "file_1_file_2_3342_g"; transcript_id "file_1_file_2_3342_t"; evidence "file_1_file_2_1_0"; cds_type "file_1_file_2_Terminal"; count "file_1_file_2_3_3"; anchored "file_1_file_2_1_1";
dsimWXD1_1	GeneMark.hmm	exon	6224428	6224681	0	+	.	gene_id "file_1_file_2_3342_g"; transcript_id "file_1_file_2_3342_t"; evidence "file_1_file_2_1_0"; cds_type "file_1_file_2_Terminal"; count "file_1_file_2_3_3"; anchored "file_1_file_2_1_1";
dsimWXD1_1	GeneMark.hmm	stop_codon	6224679	6224681	.	+	0	gene_id "file_1_file_2_3342_g"; transcript_id "file_1_file_2_3342_t"; count "file_1_file_2_1_1";
dsimWXD1_1	AUGUSTUS	start_codon	16880081	16880083	.	+	0	transcript_id "file_1_file_1_jg11558.t1"; gene_id "file_1_file_1_jg11558";
dsimWXD1_1	AUGUSTUS	CDS	16880081	16880201	1	+	0	transcript_id "file_1_file_1_jg11558.t1"; gene_id "file_1_file_1_jg11558";
dsimWXD1_1	AUGUSTUS	exon	16880081	16880201	.	+	.	transcript_id "file_1_file_1_jg11558.t1"; gene_id "file_1_file_1_jg11558";
dsimWXD1_1	AUGUSTUS	intron	16880202	16880857	.	+	.	transcript_id "file_1_file_1_jg11558.t1"; gene_id "file_1_file_1_jg11558";
dsimWXD1_1	AUGUSTUS	CDS	16880858	16880925	1	+	2	transcript_id "file_1_file_1_jg11558.t1"; gene_id "file_1_file_1_jg11558";
dsimWXD1_1	AUGUSTUS	exon	16880858	16880925	.	+	.	transcript_id "file_1_file_1_jg11558.t1"; gene_id "file_1_file_1_jg11558";
dsimWXD1_1	AUGUSTUS	intron	16880926	16880993	.	+	.	transcript_id "file_1_file_1_jg11558.t1"; gene_id "file_1_file_1_jg11558";
dsimWXD1_1	AUGUSTUS	CDS	16880994	16881156	1	+	0	transcript_id "file_1_file_1_jg11558.t1"; gene_id "file_1_file_1_jg11558";
dsimWXD1_1	AUGUSTUS	exon	16880994	16881156	.	+	.	transcript_id "file_1_file_1_jg11558.t1"; gene_id "file_1_file_1_jg11558";
dsimWXD1_1	AUGUSTUS	intron	16881157	16881232	.	+	.	transcript_id "file_1_file_1_jg11558.t1"; gene_id "file_1_file_1_jg11558";
dsimWXD1_1	AUGUSTUS	transcript	16880081	16881333	.	+	.	transcript_id "file_1_file_1_jg11558.t1"; gene_id "file_1_file_1_jg11558"
dsimWXD1_1	AUGUSTUS	gene	16880081	16881333	.	+	.	jg11558
dsimWXD1_1	AUGUSTUS	CDS	16881233	16881333	1	+	2	transcript_id "file_1_file_1_jg11558.t1"; gene_id "file_1_file_1_jg11558";
dsimWXD1_1	AUGUSTUS	exon	16881233	16881333	.	+	.	transcript_id "file_1_file_1_jg11558.t1"; gene_id "file_1_file_1_jg11558";
dsimWXD1_1	AUGUSTUS	stop_codon	16881331	16881333	.	+	0	transcript_id "file_1_file_1_jg11558.t1"; gene_id "file_1_file_1_jg11558";
dsimWXD1_203	AUGUSTUS	stop_codon	259760	259762	.	-	0	transcript_id "file_1_file_1_jg76.t1"; gene_id "file_1_file_1_jg76";
dsimWXD1_203	AUGUSTUS	CDS	259760	259929	0.41	-	2	transcript_id "file_1_file_1_jg76.t1"; gene_id "file_1_file_1_jg76";
dsimWXD1_203	AUGUSTUS	exon	259760	259929	.	-	.	transcript_id "file_1_file_1_jg76.t1"; gene_id "file_1_file_1_jg76";
dsimWXD1_203	AUGUSTUS	intron	259930	260841	.	-	.	transcript_id "file_1_file_1_jg76.t1"; gene_id "file_1_file_1_jg76";
dsimWXD1_203	AUGUSTUS	transcript	259760	260992	.	-	.	transcript_id "file_1_file_1_jg76.t1"; gene_id "file_1_file_1_jg76"
dsimWXD1_203	AUGUSTUS	gene	259760	260992	.	-	.	jg76
dsimWXD1_203	AUGUSTUS	CDS	260842	260992	0.38	-	0	transcript_id "file_1_file_1_jg76.t1"; gene_id "file_1_file_1_jg76";
dsimWXD1_203	AUGUSTUS	exon	260842	260992	.	-	.	transcript_id "file_1_file_1_jg76.t1"; gene_id "file_1_file_1_jg76";
dsimWXD1_203	AUGUSTUS	start_codon	260990	260992	.	-	0	transcript_id "file_1_file_1_jg76.t1"; gene_id "file_1_file_1_jg76";
dsimWXD1_2	AUGUSTUS	start_codon	16191270	16191272	.	+	0	transcript_id "file_1_file_1_jg14556.t1"; gene_id "file_1_file_1_jg14556";
dsimWXD1_2	AUGUSTUS	CDS	16191270	16191920	1	+	0	transcript_id "file_1_file_1_jg14556.t1"; gene_id "file_1_file_1_jg14556";
dsimWXD1_2	AUGUSTUS	exon	16191270	16191920	.	+	.	transcript_id "file_1_file_1_jg14556.t1"; gene_id "file_1_file_1_jg14556";
dsimWXD1_2	AUGUSTUS	transcript	16191270	16191920	.	+	.	transcript_id "file_1_file_1_jg14556.t1"; gene_id "file_1_file_1_jg14556"
dsimWXD1_2	AUGUSTUS	gene	16191270	16191920	.	+	.	jg14556
dsimWXD1_2	AUGUSTUS	stop_codon	16191918	16191920	.	+	0	transcript_id "file_1_file_1_jg14556.t1"; gene_id "file_1_file_1_jg14556";
dsimWXD1_3	AUGUSTUS	stop_codon	27954305	27954307	.	-	0	transcript_id "file_1_file_1_jg6749.t1"; gene_id "file_1_file_1_jg6749";
dsimWXD1_3	AUGUSTUS	CDS	27954305	27955794	1	-	2	transcript_id "file_1_file_1_jg6749.t1"; gene_id "file_1_file_1_jg6749";
dsimWXD1_3	AUGUSTUS	exon	27954305	27955794	.	-	.	transcript_id "file_1_file_1_jg6749.t1"; gene_id "file_1_file_1_jg6749";
dsimWXD1_3	AUGUSTUS	intron	27955795	27956564	.	-	.	transcript_id "file_1_file_1_jg6749.t1"; gene_id "file_1_file_1_jg6749";
dsimWXD1_3	AUGUSTUS	transcript	27954305	27956670	.	-	.	transcript_id "file_1_file_1_jg6749.t1"; gene_id "file_1_file_1_jg6749"
dsimWXD1_3	AUGUSTUS	gene	27954305	27956670	.	-	.	jg6749
dsimWXD1_3	AUGUSTUS	CDS	27956565	27956670	1	-	0	transcript_id "file_1_file_1_jg6749.t1"; gene_id "file_1_file_1_jg6749";
dsimWXD1_3	AUGUSTUS	exon	27956565	27956670	.	-	.	transcript_id "file_1_file_1_jg6749.t1"; gene_id "file_1_file_1_jg6749";
dsimWXD1_3	AUGUSTUS	start_codon	27956668	27956670	.	-	0	transcript_id "file_1_file_1_jg6749.t1"; gene_id "file_1_file_1_jg6749";
dsimWXD1_2	AUGUSTUS	stop_codon	13374945	13374947	.	-	0	transcript_id "file_1_file_1_jg14246.t4"; gene_id "file_1_file_1_jg14246";
dsimWXD1_2	AUGUSTUS	CDS	13374945	13375072	1	-	2	transcript_id "file_1_file_1_jg14246.t4"; gene_id "file_1_file_1_jg14246";
dsimWXD1_2	AUGUSTUS	exon	13374945	13375072	.	-	.	transcript_id "file_1_file_1_jg14246.t4"; gene_id "file_1_file_1_jg14246";
dsimWXD1_2	AUGUSTUS	intron	13375073	13375143	.	-	.	transcript_id "file_1_file_1_jg14246.t4"; gene_id "file_1_file_1_jg14246";
dsimWXD1_2	AUGUSTUS	CDS	13375144	13375320	1	-	2	transcript_id "file_1_file_1_jg14246.t4"; gene_id "file_1_file_1_jg14246";
dsimWXD1_2	AUGUSTUS	exon	13375144	13375320	.	-	.	transcript_id "file_1_file_1_jg14246.t4"; gene_id "file_1_file_1_jg14246";
dsimWXD1_2	AUGUSTUS	intron	13375321	13376776	.	-	.	transcript_id "file_1_file_1_jg14246.t4"; gene_id "file_1_file_1_jg14246";
dsimWXD1_2	AUGUSTUS	CDS	13376777	13376854	1	-	2	transcript_id "file_1_file_1_jg14246.t4"; gene_id "file_1_file_1_jg14246";
dsimWXD1_2	AUGUSTUS	exon	13376777	13376854	.	-	.	transcript_id "file_1_file_1_jg14246.t4"; gene_id "file_1_file_1_jg14246";
dsimWXD1_2	AUGUSTUS	intron	13376855	13377705	.	-	.	transcript_id "file_1_file_1_jg14246.t4"; gene_id "file_1_file_1_jg14246";
dsimWXD1_2	AUGUSTUS	CDS	13377706	13377804	1	-	2	transcript_id "file_1_file_1_jg14246.t4"; gene_id "file_1_file_1_jg14246";
dsimWXD1_2	AUGUSTUS	exon	13377706	13377804	.	-	.	transcript_id "file_1_file_1_jg14246.t4"; gene_id "file_1_file_1_jg14246";
dsimWXD1_2	AUGUSTUS	intron	13377805	13377932	.	-	.	transcript_id "file_1_file_1_jg14246.t4"; gene_id "file_1_file_1_jg14246";
dsimWXD1_2	AUGUSTUS	CDS	13377933	13378236	1	-	0	transcript_id "file_1_file_1_jg14246.t4"; gene_id "file_1_file_1_jg14246";
dsimWXD1_2	AUGUSTUS	exon	13377933	13378236	.	-	.	transcript_id "file_1_file_1_jg14246.t4"; gene_id "file_1_file_1_jg14246";
dsimWXD1_2	AUGUSTUS	intron	13378237	13378285	.	-	.	transcript_id "file_1_file_1_jg14246.t4"; gene_id "file_1_file_1_jg14246";
dsimWXD1_2	AUGUSTUS	CDS	13378286	13378429	1	-	0	transcript_id "file_1_file_1_jg14246.t4"; gene_id "file_1_file_1_jg14246";
dsimWXD1_2	AUGUSTUS	exon	13378286	13378429	.	-	.	transcript_id "file_1_file_1_jg14246.t4"; gene_id "file_1_file_1_jg14246";
dsimWXD1_2	AUGUSTUS	intron	13378430	13417233	.	-	.	transcript_id "file_1_file_1_jg14246.t4"; gene_id "file_1_file_1_jg14246";
dsimWXD1_2	AUGUSTUS	CDS	13417234	13417313	1	-	2	transcript_id "file_1_file_1_jg14246.t4"; gene_id "file_1_file_1_jg14246";
dsimWXD1_2	AUGUSTUS	exon	13417234	13417313	.	-	.	transcript_id "file_1_file_1_jg14246.t4"; gene_id "file_1_file_1_jg14246";
dsimWXD1_2	AUGUSTUS	intron	13417314	13435238	.	-	.	transcript_id "file_1_file_1_jg14246.t4"; gene_id "file_1_file_1_jg14246";
dsimWXD1_2	AUGUSTUS	transcript	13374945	13435398	.	-	.	transcript_id "file_1_file_1_jg14246.t4"; gene_id "file_1_file_1_jg14246"
dsimWXD1_2	AUGUSTUS	CDS	13435239	13435398	0.48	-	0	transcript_id "file_1_file_1_jg14246.t4"; gene_id "file_1_file_1_jg14246";
dsimWXD1_2	AUGUSTUS	exon	13435239	13435398	.	-	.	transcript_id "file_1_file_1_jg14246.t4"; gene_id "file_1_file_1_jg14246";
dsimWXD1_2	AUGUSTUS	start_codon	13435396	13435398	.	-	0	transcript_id "file_1_file_1_jg14246.t4"; gene_id "file_1_file_1_jg14246";
dsimWXD1_2	AUGUSTUS	start_codon	8841173	8841175	.	+	0	transcript_id "file_1_file_1_jg13691.t1"; gene_id "file_1_file_1_jg13691";
dsimWXD1_2	AUGUSTUS	CDS	8841173	8841269	1	+	0	transcript_id "file_1_file_1_jg13691.t1"; gene_id "file_1_file_1_jg13691";
dsimWXD1_2	AUGUSTUS	exon	8841173	8841269	.	+	.	transcript_id "file_1_file_1_jg13691.t1"; gene_id "file_1_file_1_jg13691";
dsimWXD1_2	AUGUSTUS	intron	8841270	8841374	.	+	.	transcript_id "file_1_file_1_jg13691.t1"; gene_id "file_1_file_1_jg13691";
dsimWXD1_2	AUGUSTUS	CDS	8841375	8841724	1	+	2	transcript_id "file_1_file_1_jg13691.t1"; gene_id "file_1_file_1_jg13691";
dsimWXD1_2	AUGUSTUS	exon	8841375	8841724	.	+	.	transcript_id "file_1_file_1_jg13691.t1"; gene_id "file_1_file_1_jg13691";
dsimWXD1_2	AUGUSTUS	intron	8841725	8841778	.	+	.	transcript_id "file_1_file_1_jg13691.t1"; gene_id "file_1_file_1_jg13691";
dsimWXD1_2	AUGUSTUS	CDS	8841779	8842441	1	+	0	transcript_id "file_1_file_1_jg13691.t1"; gene_id "file_1_file_1_jg13691";
dsimWXD1_2	AUGUSTUS	exon	8841779	8842441	.	+	.	transcript_id "file_1_file_1_jg13691.t1"; gene_id "file_1_file_1_jg13691";
dsimWXD1_2	AUGUSTUS	intron	8842442	8842499	.	+	.	transcript_id "file_1_file_1_jg13691.t1"; gene_id "file_1_file_1_jg13691";
dsimWXD1_2	AUGUSTUS	transcript	8841173	8843204	.	+	.	transcript_id "file_1_file_1_jg13691.t1"; gene_id "file_1_file_1_jg13691"
dsimWXD1_2	AUGUSTUS	gene	8841173	8843204	.	+	.	jg13691
dsimWXD1_2	AUGUSTUS	CDS	8842500	8843204	1	+	0	transcript_id "file_1_file_1_jg13691.t1"; gene_id "file_1_file_1_jg13691";
dsimWXD1_2	AUGUSTUS	exon	8842500	8843204	.	+	.	transcript_id "file_1_file_1_jg13691.t1"; gene_id "file_1_file_1_jg13691";
dsimWXD1_2	AUGUSTUS	stop_codon	8843202	8843204	.	+	0	transcript_id "file_1_file_1_jg13691.t1"; gene_id "file_1_file_1_jg13691";
dsimWXD1_5	GeneMark.hmm	stop_codon	8356343	8356345	.	-	0	gene_id "file_1_file_2_14408_g"; transcript_id "file_1_file_2_14408_t"; count "file_1_file_2_1_1";
dsimWXD1_5	GeneMark.hmm	CDS	8356343	8356719	.	-	2	gene_id "file_1_file_2_14408_g"; transcript_id "file_1_file_2_14408_t"; evidence "file_1_file_2_1_1"; cds_type "file_1_file_2_Terminal"; count "file_1_file_2_4_4"; anchored "file_1_file_2_1_1";
dsimWXD1_5	GeneMark.hmm	exon	8356343	8356719	0	-	.	gene_id "file_1_file_2_14408_g"; transcript_id "file_1_file_2_14408_t"; evidence "file_1_file_2_1_1"; cds_type "file_1_file_2_Terminal"; count "file_1_file_2_4_4"; anchored "file_1_file_2_1_1";
dsimWXD1_5	GeneMark.hmm	CDS	8356890	8357151	.	-	0	gene_id "file_1_file_2_14408_g"; transcript_id "file_1_file_2_14408_t"; evidence "file_1_file_2_1_1"; cds_type "file_1_file_2_Internal"; count "file_1_file_2_3_4"; anchored "file_1_file_2_1_1";
dsimWXD1_5	GeneMark.hmm	exon	8356890	8357151	0	-	.	gene_id "file_1_file_2_14408_g"; transcript_id "file_1_file_2_14408_t"; evidence "file_1_file_2_1_1"; cds_type "file_1_file_2_Internal"; count "file_1_file_2_3_4"; anchored "file_1_file_2_1_1";
dsimWXD1_5	GeneMark.hmm	CDS	8365987	8366205	.	-	0	gene_id "file_1_file_2_14408_g"; transcript_id "file_1_file_2_14408_t"; evidence "file_1_file_2_1_1"; cds_type "file_1_file_2_Internal"; count "file_1_file_2_2_4"; anchored "file_1_file_2_1_1";
dsimWXD1_5	GeneMark.hmm	exon	8365987	8366205	0	-	.	gene_id "file_1_file_2_14408_g"; transcript_id "file_1_file_2_14408_t"; evidence "file_1_file_2_1_1"; cds_type "file_1_file_2_Internal"; count "file_1_file_2_2_4"; anchored "file_1_file_2_1_1";
dsimWXD1_5	GeneMark.hmm	CDS	8366677	8366859	.	-	0	gene_id "file_1_file_2_14408_g"; transcript_id "file_1_file_2_14408_t"; evidence "file_1_file_2_1_0"; cds_type "file_1_file_2_Initial"; count "file_1_file_2_1_4"; anchored "file_1_file_2_1_1";
dsimWXD1_5	GeneMark.hmm	exon	8366677	8366859	0	-	.	gene_id "file_1_file_2_14408_g"; transcript_id "file_1_file_2_14408_t"; evidence "file_1_file_2_1_0"; cds_type "file_1_file_2_Initial"; count "file_1_file_2_1_4"; anchored "file_1_file_2_1_1";
dsimWXD1_5	GeneMark.hmm	start_codon	8366857	8366859	.	-	0	gene_id "file_1_file_2_14408_g"; transcript_id "file_1_file_2_14408_t"; count "file_1_file_2_1_1";
dsimWXD1_3	AUGUSTUS	start_codon	24394139	24394141	.	+	0	transcript_id "file_1_file_1_jg6305.t4"; gene_id "file_1_file_1_jg6305";
dsimWXD1_3	AUGUSTUS	CDS	24394139	24394384	1	+	0	transcript_id "file_1_file_1_jg6305.t4"; gene_id "file_1_file_1_jg6305";
dsimWXD1_3	AUGUSTUS	exon	24394139	24394384	.	+	.	transcript_id "file_1_file_1_jg6305.t4"; gene_id "file_1_file_1_jg6305";
dsimWXD1_3	AUGUSTUS	intron	24394385	24395027	.	+	.	transcript_id "file_1_file_1_jg6305.t4"; gene_id "file_1_file_1_jg6305";
dsimWXD1_3	AUGUSTUS	CDS	24395028	24395054	1	+	0	transcript_id "file_1_file_1_jg6305.t4"; gene_id "file_1_file_1_jg6305";
dsimWXD1_3	AUGUSTUS	exon	24395028	24395054	.	+	.	transcript_id "file_1_file_1_jg6305.t4"; gene_id "file_1_file_1_jg6305";
dsimWXD1_3	AUGUSTUS	intron	24395055	24395346	.	+	.	transcript_id "file_1_file_1_jg6305.t4"; gene_id "file_1_file_1_jg6305";
dsimWXD1_3	AUGUSTUS	CDS	24395347	24395367	1	+	0	transcript_id "file_1_file_1_jg6305.t4"; gene_id "file_1_file_1_jg6305";
dsimWXD1_3	AUGUSTUS	exon	24395347	24395367	.	+	.	transcript_id "file_1_file_1_jg6305.t4"; gene_id "file_1_file_1_jg6305";
dsimWXD1_3	AUGUSTUS	intron	24395368	24395425	.	+	.	transcript_id "file_1_file_1_jg6305.t4"; gene_id "file_1_file_1_jg6305";
dsimWXD1_3	AUGUSTUS	CDS	24395426	24395758	1	+	0	transcript_id "file_1_file_1_jg6305.t4"; gene_id "file_1_file_1_jg6305";
dsimWXD1_3	AUGUSTUS	exon	24395426	24395758	.	+	.	transcript_id "file_1_file_1_jg6305.t4"; gene_id "file_1_file_1_jg6305";
dsimWXD1_3	AUGUSTUS	intron	24395759	24395812	.	+	.	transcript_id "file_1_file_1_jg6305.t4"; gene_id "file_1_file_1_jg6305";
dsimWXD1_3	AUGUSTUS	CDS	24395813	24396112	1	+	0	transcript_id "file_1_file_1_jg6305.t4"; gene_id "file_1_file_1_jg6305";
dsimWXD1_3	AUGUSTUS	exon	24395813	24396112	.	+	.	transcript_id "file_1_file_1_jg6305.t4"; gene_id "file_1_file_1_jg6305";
dsimWXD1_3	AUGUSTUS	intron	24396113	24396167	.	+	.	transcript_id "file_1_file_1_jg6305.t4"; gene_id "file_1_file_1_jg6305";
dsimWXD1_3	AUGUSTUS	CDS	24396168	24396305	1	+	0	transcript_id "file_1_file_1_jg6305.t4"; gene_id "file_1_file_1_jg6305";
dsimWXD1_3	AUGUSTUS	exon	24396168	24396305	.	+	.	transcript_id "file_1_file_1_jg6305.t4"; gene_id "file_1_file_1_jg6305";
dsimWXD1_3	AUGUSTUS	intron	24396306	24396357	.	+	.	transcript_id "file_1_file_1_jg6305.t4"; gene_id "file_1_file_1_jg6305";
dsimWXD1_3	AUGUSTUS	CDS	24396358	24396671	1	+	0	transcript_id "file_1_file_1_jg6305.t4"; gene_id "file_1_file_1_jg6305";
dsimWXD1_3	AUGUSTUS	exon	24396358	24396671	.	+	.	transcript_id "file_1_file_1_jg6305.t4"; gene_id "file_1_file_1_jg6305";
dsimWXD1_3	AUGUSTUS	intron	24396672	24396737	.	+	.	transcript_id "file_1_file_1_jg6305.t4"; gene_id "file_1_file_1_jg6305";
dsimWXD1_3	AUGUSTUS	CDS	24396738	24396937	1	+	1	transcript_id "file_1_file_1_jg6305.t4"; gene_id "file_1_file_1_jg6305";
dsimWXD1_3	AUGUSTUS	exon	24396738	24396937	.	+	.	transcript_id "file_1_file_1_jg6305.t4"; gene_id "file_1_file_1_jg6305";
dsimWXD1_3	AUGUSTUS	intron	24396938	24397001	.	+	.	transcript_id "file_1_file_1_jg6305.t4"; gene_id "file_1_file_1_jg6305";
dsimWXD1_3	AUGUSTUS	CDS	24397002	24397183	1	+	2	transcript_id "file_1_file_1_jg6305.t4"; gene_id "file_1_file_1_jg6305";
dsimWXD1_3	AUGUSTUS	exon	24397002	24397183	.	+	.	transcript_id "file_1_file_1_jg6305.t4"; gene_id "file_1_file_1_jg6305";
dsimWXD1_3	AUGUSTUS	intron	24397184	24397363	.	+	.	transcript_id "file_1_file_1_jg6305.t4"; gene_id "file_1_file_1_jg6305";
dsimWXD1_3	AUGUSTUS	CDS	24397364	24397476	1	+	0	transcript_id "file_1_file_1_jg6305.t4"; gene_id "file_1_file_1_jg6305";
dsimWXD1_3	AUGUSTUS	exon	24397364	24397476	.	+	.	transcript_id "file_1_file_1_jg6305.t4"; gene_id "file_1_file_1_jg6305";
dsimWXD1_3	AUGUSTUS	intron	24397477	24397712	.	+	.	transcript_id "file_1_file_1_jg6305.t4"; gene_id "file_1_file_1_jg6305";
dsimWXD1_3	AUGUSTUS	CDS	24397713	24397730	1	+	1	transcript_id "file_1_file_1_jg6305.t4"; gene_id "file_1_file_1_jg6305";
dsimWXD1_3	AUGUSTUS	exon	24397713	24397730	.	+	.	transcript_id "file_1_file_1_jg6305.t4"; gene_id "file_1_file_1_jg6305";
dsimWXD1_3	AUGUSTUS	intron	24397731	24398017	.	+	.	transcript_id "file_1_file_1_jg6305.t4"; gene_id "file_1_file_1_jg6305";
dsimWXD1_3	AUGUSTUS	CDS	24398018	24398162	1	+	1	transcript_id "file_1_file_1_jg6305.t4"; gene_id "file_1_file_1_jg6305";
dsimWXD1_3	AUGUSTUS	exon	24398018	24398162	.	+	.	transcript_id "file_1_file_1_jg6305.t4"; gene_id "file_1_file_1_jg6305";
dsimWXD1_3	AUGUSTUS	intron	24398163	24398281	.	+	.	transcript_id "file_1_file_1_jg6305.t4"; gene_id "file_1_file_1_jg6305";
dsimWXD1_3	AUGUSTUS	CDS	24398282	24398717	1	+	0	transcript_id "file_1_file_1_jg6305.t4"; gene_id "file_1_file_1_jg6305";
dsimWXD1_3	AUGUSTUS	exon	24398282	24398717	.	+	.	transcript_id "file_1_file_1_jg6305.t4"; gene_id "file_1_file_1_jg6305";
dsimWXD1_3	AUGUSTUS	intron	24398718	24398784	.	+	.	transcript_id "file_1_file_1_jg6305.t4"; gene_id "file_1_file_1_jg6305";
dsimWXD1_3	AUGUSTUS	CDS	24398785	24398982	1	+	2	transcript_id "file_1_file_1_jg6305.t4"; gene_id "file_1_file_1_jg6305";
dsimWXD1_3	AUGUSTUS	exon	24398785	24398982	.	+	.	transcript_id "file_1_file_1_jg6305.t4"; gene_id "file_1_file_1_jg6305";
dsimWXD1_3	AUGUSTUS	intron	24398983	24399378	.	+	.	transcript_id "file_1_file_1_jg6305.t4"; gene_id "file_1_file_1_jg6305";
dsimWXD1_3	AUGUSTUS	CDS	24399379	24399664	1	+	2	transcript_id "file_1_file_1_jg6305.t4"; gene_id "file_1_file_1_jg6305";
dsimWXD1_3	AUGUSTUS	exon	24399379	24399664	.	+	.	transcript_id "file_1_file_1_jg6305.t4"; gene_id "file_1_file_1_jg6305";
dsimWXD1_3	AUGUSTUS	intron	24399665	24399720	.	+	.	transcript_id "file_1_file_1_jg6305.t4"; gene_id "file_1_file_1_jg6305";
dsimWXD1_3	AUGUSTUS	CDS	24399721	24399823	1	+	1	transcript_id "file_1_file_1_jg6305.t4"; gene_id "file_1_file_1_jg6305";
dsimWXD1_3	AUGUSTUS	exon	24399721	24399823	.	+	.	transcript_id "file_1_file_1_jg6305.t4"; gene_id "file_1_file_1_jg6305";
dsimWXD1_3	AUGUSTUS	intron	24399824	24399882	.	+	.	transcript_id "file_1_file_1_jg6305.t4"; gene_id "file_1_file_1_jg6305";
dsimWXD1_3	AUGUSTUS	CDS	24399883	24400500	1	+	0	transcript_id "file_1_file_1_jg6305.t4"; gene_id "file_1_file_1_jg6305";
dsimWXD1_3	AUGUSTUS	exon	24399883	24400500	.	+	.	transcript_id "file_1_file_1_jg6305.t4"; gene_id "file_1_file_1_jg6305";
dsimWXD1_3	AUGUSTUS	intron	24400501	24400560	.	+	.	transcript_id "file_1_file_1_jg6305.t4"; gene_id "file_1_file_1_jg6305";
dsimWXD1_3	AUGUSTUS	CDS	24400561	24401293	1	+	0	transcript_id "file_1_file_1_jg6305.t4"; gene_id "file_1_file_1_jg6305";
dsimWXD1_3	AUGUSTUS	exon	24400561	24401293	.	+	.	transcript_id "file_1_file_1_jg6305.t4"; gene_id "file_1_file_1_jg6305";
dsimWXD1_3	AUGUSTUS	intron	24401294	24401345	.	+	.	transcript_id "file_1_file_1_jg6305.t4"; gene_id "file_1_file_1_jg6305";
dsimWXD1_3	AUGUSTUS	CDS	24401346	24401483	1	+	2	transcript_id "file_1_file_1_jg6305.t4"; gene_id "file_1_file_1_jg6305";
dsimWXD1_3	AUGUSTUS	exon	24401346	24401483	.	+	.	transcript_id "file_1_file_1_jg6305.t4"; gene_id "file_1_file_1_jg6305";
dsimWXD1_3	AUGUSTUS	intron	24401484	24401541	.	+	.	transcript_id "file_1_file_1_jg6305.t4"; gene_id "file_1_file_1_jg6305";
dsimWXD1_3	AUGUSTUS	CDS	24401542	24401840	1	+	2	transcript_id "file_1_file_1_jg6305.t4"; gene_id "file_1_file_1_jg6305";
dsimWXD1_3	AUGUSTUS	exon	24401542	24401840	.	+	.	transcript_id "file_1_file_1_jg6305.t4"; gene_id "file_1_file_1_jg6305";
dsimWXD1_3	AUGUSTUS	intron	24401841	24401897	.	+	.	transcript_id "file_1_file_1_jg6305.t4"; gene_id "file_1_file_1_jg6305";
dsimWXD1_3	AUGUSTUS	CDS	24401898	24402076	1	+	0	transcript_id "file_1_file_1_jg6305.t4"; gene_id "file_1_file_1_jg6305";
dsimWXD1_3	AUGUSTUS	exon	24401898	24402076	.	+	.	transcript_id "file_1_file_1_jg6305.t4"; gene_id "file_1_file_1_jg6305";
dsimWXD1_3	AUGUSTUS	intron	24402077	24402131	.	+	.	transcript_id "file_1_file_1_jg6305.t4"; gene_id "file_1_file_1_jg6305";
dsimWXD1_3	AUGUSTUS	CDS	24402132	24402705	1	+	1	transcript_id "file_1_file_1_jg6305.t4"; gene_id "file_1_file_1_jg6305";
dsimWXD1_3	AUGUSTUS	exon	24402132	24402705	.	+	.	transcript_id "file_1_file_1_jg6305.t4"; gene_id "file_1_file_1_jg6305";
dsimWXD1_3	AUGUSTUS	intron	24402706	24402792	.	+	.	transcript_id "file_1_file_1_jg6305.t4"; gene_id "file_1_file_1_jg6305";
dsimWXD1_3	AUGUSTUS	CDS	24402793	24403350	1	+	0	transcript_id "file_1_file_1_jg6305.t4"; gene_id "file_1_file_1_jg6305";
dsimWXD1_3	AUGUSTUS	exon	24402793	24403350	.	+	.	transcript_id "file_1_file_1_jg6305.t4"; gene_id "file_1_file_1_jg6305";
dsimWXD1_3	AUGUSTUS	intron	24403351	24403406	.	+	.	transcript_id "file_1_file_1_jg6305.t4"; gene_id "file_1_file_1_jg6305";
dsimWXD1_3	AUGUSTUS	CDS	24403407	24404660	1	+	0	transcript_id "file_1_file_1_jg6305.t4"; gene_id "file_1_file_1_jg6305";
dsimWXD1_3	AUGUSTUS	exon	24403407	24404660	.	+	.	transcript_id "file_1_file_1_jg6305.t4"; gene_id "file_1_file_1_jg6305";
dsimWXD1_3	AUGUSTUS	intron	24404661	24404715	.	+	.	transcript_id "file_1_file_1_jg6305.t4"; gene_id "file_1_file_1_jg6305";
dsimWXD1_3	AUGUSTUS	CDS	24404716	24406173	1	+	0	transcript_id "file_1_file_1_jg6305.t4"; gene_id "file_1_file_1_jg6305";
dsimWXD1_3	AUGUSTUS	exon	24404716	24406173	.	+	.	transcript_id "file_1_file_1_jg6305.t4"; gene_id "file_1_file_1_jg6305";
dsimWXD1_3	AUGUSTUS	intron	24406174	24406578	.	+	.	transcript_id "file_1_file_1_jg6305.t4"; gene_id "file_1_file_1_jg6305";
dsimWXD1_3	AUGUSTUS	CDS	24406579	24406747	1	+	0	transcript_id "file_1_file_1_jg6305.t4"; gene_id "file_1_file_1_jg6305";
dsimWXD1_3	AUGUSTUS	exon	24406579	24406747	.	+	.	transcript_id "file_1_file_1_jg6305.t4"; gene_id "file_1_file_1_jg6305";
dsimWXD1_3	AUGUSTUS	intron	24406748	24406816	.	+	.	transcript_id "file_1_file_1_jg6305.t4"; gene_id "file_1_file_1_jg6305";
dsimWXD1_3	AUGUSTUS	CDS	24406817	24407472	0.6	+	2	transcript_id "file_1_file_1_jg6305.t4"; gene_id "file_1_file_1_jg6305";
dsimWXD1_3	AUGUSTUS	exon	24406817	24407472	.	+	.	transcript_id "file_1_file_1_jg6305.t4"; gene_id "file_1_file_1_jg6305";
dsimWXD1_3	AUGUSTUS	intron	24407473	24407530	.	+	.	transcript_id "file_1_file_1_jg6305.t4"; gene_id "file_1_file_1_jg6305";
dsimWXD1_3	AUGUSTUS	transcript	24394139	24407764	.	+	.	transcript_id "file_1_file_1_jg6305.t4"; gene_id "file_1_file_1_jg6305"
dsimWXD1_3	AUGUSTUS	CDS	24407531	24407764	1	+	0	transcript_id "file_1_file_1_jg6305.t4"; gene_id "file_1_file_1_jg6305";
dsimWXD1_3	AUGUSTUS	exon	24407531	24407764	.	+	.	transcript_id "file_1_file_1_jg6305.t4"; gene_id "file_1_file_1_jg6305";
dsimWXD1_3	AUGUSTUS	stop_codon	24407762	24407764	.	+	0	transcript_id "file_1_file_1_jg6305.t4"; gene_id "file_1_file_1_jg6305";
dsimWXD1_5	AUGUSTUS	start_codon	5968887	5968889	.	+	0	transcript_id "file_1_file_1_jg7591.t2"; gene_id "file_1_file_1_jg7591";
dsimWXD1_5	AUGUSTUS	CDS	5968887	5969042	1	+	0	transcript_id "file_1_file_1_jg7591.t2"; gene_id "file_1_file_1_jg7591";
dsimWXD1_5	AUGUSTUS	exon	5968887	5969042	.	+	.	transcript_id "file_1_file_1_jg7591.t2"; gene_id "file_1_file_1_jg7591";
dsimWXD1_5	AUGUSTUS	intron	5969043	5973204	.	+	.	transcript_id "file_1_file_1_jg7591.t2"; gene_id "file_1_file_1_jg7591";
dsimWXD1_5	AUGUSTUS	CDS	5973205	5973702	1	+	0	transcript_id "file_1_file_1_jg7591.t2"; gene_id "file_1_file_1_jg7591";
dsimWXD1_5	AUGUSTUS	exon	5973205	5973702	.	+	.	transcript_id "file_1_file_1_jg7591.t2"; gene_id "file_1_file_1_jg7591";
dsimWXD1_5	AUGUSTUS	intron	5973703	5974515	.	+	.	transcript_id "file_1_file_1_jg7591.t2"; gene_id "file_1_file_1_jg7591";
dsimWXD1_5	AUGUSTUS	CDS	5974516	5974644	1	+	0	transcript_id "file_1_file_1_jg7591.t2"; gene_id "file_1_file_1_jg7591";
dsimWXD1_5	AUGUSTUS	exon	5974516	5974644	.	+	.	transcript_id "file_1_file_1_jg7591.t2"; gene_id "file_1_file_1_jg7591";
dsimWXD1_5	AUGUSTUS	intron	5974645	5976443	.	+	.	transcript_id "file_1_file_1_jg7591.t2"; gene_id "file_1_file_1_jg7591";
dsimWXD1_5	AUGUSTUS	CDS	5976444	5978745	1	+	0	transcript_id "file_1_file_1_jg7591.t2"; gene_id "file_1_file_1_jg7591";
dsimWXD1_5	AUGUSTUS	exon	5976444	5978745	.	+	.	transcript_id "file_1_file_1_jg7591.t2"; gene_id "file_1_file_1_jg7591";
dsimWXD1_5	AUGUSTUS	intron	5978746	5978807	.	+	.	transcript_id "file_1_file_1_jg7591.t2"; gene_id "file_1_file_1_jg7591";
dsimWXD1_5	AUGUSTUS	CDS	5978808	5980353	1	+	2	transcript_id "file_1_file_1_jg7591.t2"; gene_id "file_1_file_1_jg7591";
dsimWXD1_5	AUGUSTUS	exon	5978808	5980353	.	+	.	transcript_id "file_1_file_1_jg7591.t2"; gene_id "file_1_file_1_jg7591";
dsimWXD1_5	AUGUSTUS	intron	5980354	5980419	.	+	.	transcript_id "file_1_file_1_jg7591.t2"; gene_id "file_1_file_1_jg7591";
dsimWXD1_5	AUGUSTUS	CDS	5980420	5980486	1	+	1	transcript_id "file_1_file_1_jg7591.t2"; gene_id "file_1_file_1_jg7591";
dsimWXD1_5	AUGUSTUS	exon	5980420	5980486	.	+	.	transcript_id "file_1_file_1_jg7591.t2"; gene_id "file_1_file_1_jg7591";
dsimWXD1_5	AUGUSTUS	intron	5980487	5980552	.	+	.	transcript_id "file_1_file_1_jg7591.t2"; gene_id "file_1_file_1_jg7591";
dsimWXD1_5	AUGUSTUS	transcript	5968887	5980609	.	+	.	transcript_id "file_1_file_1_jg7591.t2"; gene_id "file_1_file_1_jg7591"
dsimWXD1_5	AUGUSTUS	CDS	5980553	5980609	1	+	0	transcript_id "file_1_file_1_jg7591.t2"; gene_id "file_1_file_1_jg7591";
dsimWXD1_5	AUGUSTUS	exon	5980553	5980609	.	+	.	transcript_id "file_1_file_1_jg7591.t2"; gene_id "file_1_file_1_jg7591";
dsimWXD1_5	AUGUSTUS	stop_codon	5980607	5980609	.	+	0	transcript_id "file_1_file_1_jg7591.t2"; gene_id "file_1_file_1_jg7591";
dsimWXD1_3	AUGUSTUS	start_codon	20927138	20927140	.	+	0	transcript_id "file_1_file_1_jg5794.t1"; gene_id "file_1_file_1_jg5794";
dsimWXD1_3	AUGUSTUS	CDS	20927138	20927736	1	+	0	transcript_id "file_1_file_1_jg5794.t1"; gene_id "file_1_file_1_jg5794";
dsimWXD1_3	AUGUSTUS	exon	20927138	20927736	.	+	.	transcript_id "file_1_file_1_jg5794.t1"; gene_id "file_1_file_1_jg5794";
dsimWXD1_3	AUGUSTUS	intron	20927737	20927796	.	+	.	transcript_id "file_1_file_1_jg5794.t1"; gene_id "file_1_file_1_jg5794";
dsimWXD1_3	AUGUSTUS	CDS	20927797	20928028	1	+	1	transcript_id "file_1_file_1_jg5794.t1"; gene_id "file_1_file_1_jg5794";
dsimWXD1_3	AUGUSTUS	exon	20927797	20928028	.	+	.	transcript_id "file_1_file_1_jg5794.t1"; gene_id "file_1_file_1_jg5794";
dsimWXD1_3	AUGUSTUS	intron	20928029	20928084	.	+	.	transcript_id "file_1_file_1_jg5794.t1"; gene_id "file_1_file_1_jg5794";
dsimWXD1_3	AUGUSTUS	transcript	20927138	20928171	.	+	.	transcript_id "file_1_file_1_jg5794.t1"; gene_id "file_1_file_1_jg5794"
dsimWXD1_3	AUGUSTUS	gene	20927138	20928171	.	+	.	jg5794
dsimWXD1_3	AUGUSTUS	CDS	20928085	20928171	1	+	0	transcript_id "file_1_file_1_jg5794.t1"; gene_id "file_1_file_1_jg5794";
dsimWXD1_3	AUGUSTUS	exon	20928085	20928171	.	+	.	transcript_id "file_1_file_1_jg5794.t1"; gene_id "file_1_file_1_jg5794";
dsimWXD1_3	AUGUSTUS	stop_codon	20928169	20928171	.	+	0	transcript_id "file_1_file_1_jg5794.t1"; gene_id "file_1_file_1_jg5794";
dsimWXD1_3	AUGUSTUS	stop_codon	8492472	8492474	.	-	0	transcript_id "file_1_file_1_jg4139.t1"; gene_id "file_1_file_1_jg4139";
dsimWXD1_3	AUGUSTUS	CDS	8492472	8493845	1	-	0	transcript_id "file_1_file_1_jg4139.t1"; gene_id "file_1_file_1_jg4139";
dsimWXD1_3	AUGUSTUS	exon	8492472	8493845	.	-	.	transcript_id "file_1_file_1_jg4139.t1"; gene_id "file_1_file_1_jg4139";
dsimWXD1_3	AUGUSTUS	intron	8493846	8493898	.	-	.	transcript_id "file_1_file_1_jg4139.t1"; gene_id "file_1_file_1_jg4139";
dsimWXD1_3	AUGUSTUS	transcript	8492472	8494657	.	-	.	transcript_id "file_1_file_1_jg4139.t1"; gene_id "file_1_file_1_jg4139"
dsimWXD1_3	AUGUSTUS	gene	8492472	8494657	.	-	.	jg4139
dsimWXD1_3	AUGUSTUS	CDS	8493899	8494657	1	-	0	transcript_id "file_1_file_1_jg4139.t1"; gene_id "file_1_file_1_jg4139";
dsimWXD1_3	AUGUSTUS	exon	8493899	8494657	.	-	.	transcript_id "file_1_file_1_jg4139.t1"; gene_id "file_1_file_1_jg4139";
dsimWXD1_3	AUGUSTUS	start_codon	8494655	8494657	.	-	0	transcript_id "file_1_file_1_jg4139.t1"; gene_id "file_1_file_1_jg4139";
dsimWXD1_0	AUGUSTUS	start_codon	3884699	3884701	.	+	0	transcript_id "file_1_file_1_jg924.t1"; gene_id "file_1_file_1_jg924";
dsimWXD1_0	AUGUSTUS	CDS	3884699	3884721	0.86	+	0	transcript_id "file_1_file_1_jg924.t1"; gene_id "file_1_file_1_jg924";
dsimWXD1_0	AUGUSTUS	exon	3884699	3884721	.	+	.	transcript_id "file_1_file_1_jg924.t1"; gene_id "file_1_file_1_jg924";
dsimWXD1_0	AUGUSTUS	intron	3884722	3885967	.	+	.	transcript_id "file_1_file_1_jg924.t1"; gene_id "file_1_file_1_jg924";
dsimWXD1_0	AUGUSTUS	CDS	3885968	3886103	0.65	+	1	transcript_id "file_1_file_1_jg924.t1"; gene_id "file_1_file_1_jg924";
dsimWXD1_0	AUGUSTUS	exon	3885968	3886103	.	+	.	transcript_id "file_1_file_1_jg924.t1"; gene_id "file_1_file_1_jg924";
dsimWXD1_0	AUGUSTUS	intron	3886104	3886942	.	+	.	transcript_id "file_1_file_1_jg924.t1"; gene_id "file_1_file_1_jg924";
dsimWXD1_0	AUGUSTUS	CDS	3886943	3886987	0.66	+	0	transcript_id "file_1_file_1_jg924.t1"; gene_id "file_1_file_1_jg924";
dsimWXD1_0	AUGUSTUS	exon	3886943	3886987	.	+	.	transcript_id "file_1_file_1_jg924.t1"; gene_id "file_1_file_1_jg924";
dsimWXD1_0	AUGUSTUS	intron	3886988	3893888	.	+	.	transcript_id "file_1_file_1_jg924.t1"; gene_id "file_1_file_1_jg924";
dsimWXD1_0	AUGUSTUS	CDS	3893889	3894775	0.99	+	0	transcript_id "file_1_file_1_jg924.t1"; gene_id "file_1_file_1_jg924";
dsimWXD1_0	AUGUSTUS	exon	3893889	3894775	.	+	.	transcript_id "file_1_file_1_jg924.t1"; gene_id "file_1_file_1_jg924";
dsimWXD1_0	AUGUSTUS	intron	3894776	3896076	.	+	.	transcript_id "file_1_file_1_jg924.t1"; gene_id "file_1_file_1_jg924";
dsimWXD1_0	AUGUSTUS	transcript	3884699	3897457	.	+	.	transcript_id "file_1_file_1_jg924.t1"; gene_id "file_1_file_1_jg924"
dsimWXD1_0	AUGUSTUS	gene	3884699	3897457	.	+	.	jg924
dsimWXD1_0	AUGUSTUS	CDS	3896077	3897457	1	+	1	transcript_id "file_1_file_1_jg924.t1"; gene_id "file_1_file_1_jg924";
dsimWXD1_0	AUGUSTUS	exon	3896077	3897457	.	+	.	transcript_id "file_1_file_1_jg924.t1"; gene_id "file_1_file_1_jg924";
dsimWXD1_0	AUGUSTUS	stop_codon	3897455	3897457	.	+	0	transcript_id "file_1_file_1_jg924.t1"; gene_id "file_1_file_1_jg924";
dsimWXD1_2	AUGUSTUS	start_codon	600445	600447	.	+	0	transcript_id "file_1_file_1_jg12630.t1"; gene_id "file_1_file_1_jg12630";
dsimWXD1_2	AUGUSTUS	CDS	600445	600481	1	+	0	transcript_id "file_1_file_1_jg12630.t1"; gene_id "file_1_file_1_jg12630";
dsimWXD1_2	AUGUSTUS	exon	600445	600481	.	+	.	transcript_id "file_1_file_1_jg12630.t1"; gene_id "file_1_file_1_jg12630";
dsimWXD1_2	AUGUSTUS	intron	600482	600557	.	+	.	transcript_id "file_1_file_1_jg12630.t1"; gene_id "file_1_file_1_jg12630";
dsimWXD1_2	AUGUSTUS	CDS	600558	600847	1	+	2	transcript_id "file_1_file_1_jg12630.t1"; gene_id "file_1_file_1_jg12630";
dsimWXD1_2	AUGUSTUS	exon	600558	600847	.	+	.	transcript_id "file_1_file_1_jg12630.t1"; gene_id "file_1_file_1_jg12630";
dsimWXD1_2	AUGUSTUS	intron	600848	600908	.	+	.	transcript_id "file_1_file_1_jg12630.t1"; gene_id "file_1_file_1_jg12630";
dsimWXD1_2	AUGUSTUS	CDS	600909	601229	1	+	0	transcript_id "file_1_file_1_jg12630.t1"; gene_id "file_1_file_1_jg12630";
dsimWXD1_2	AUGUSTUS	exon	600909	601229	.	+	.	transcript_id "file_1_file_1_jg12630.t1"; gene_id "file_1_file_1_jg12630";
dsimWXD1_2	AUGUSTUS	intron	601230	601291	.	+	.	transcript_id "file_1_file_1_jg12630.t1"; gene_id "file_1_file_1_jg12630";
dsimWXD1_2	AUGUSTUS	CDS	601292	602043	1	+	0	transcript_id "file_1_file_1_jg12630.t1"; gene_id "file_1_file_1_jg12630";
dsimWXD1_2	AUGUSTUS	exon	601292	602043	.	+	.	transcript_id "file_1_file_1_jg12630.t1"; gene_id "file_1_file_1_jg12630";
dsimWXD1_2	AUGUSTUS	intron	602044	602108	.	+	.	transcript_id "file_1_file_1_jg12630.t1"; gene_id "file_1_file_1_jg12630";
dsimWXD1_2	AUGUSTUS	CDS	602109	602702	1	+	1	transcript_id "file_1_file_1_jg12630.t1"; gene_id "file_1_file_1_jg12630";
dsimWXD1_2	AUGUSTUS	exon	602109	602702	.	+	.	transcript_id "file_1_file_1_jg12630.t1"; gene_id "file_1_file_1_jg12630";
dsimWXD1_2	AUGUSTUS	intron	602703	602768	.	+	.	transcript_id "file_1_file_1_jg12630.t1"; gene_id "file_1_file_1_jg12630";
dsimWXD1_2	AUGUSTUS	CDS	602769	602992	1	+	1	transcript_id "file_1_file_1_jg12630.t1"; gene_id "file_1_file_1_jg12630";
dsimWXD1_2	AUGUSTUS	exon	602769	602992	.	+	.	transcript_id "file_1_file_1_jg12630.t1"; gene_id "file_1_file_1_jg12630";
dsimWXD1_2	AUGUSTUS	intron	602993	603113	.	+	.	transcript_id "file_1_file_1_jg12630.t1"; gene_id "file_1_file_1_jg12630";
dsimWXD1_2	AUGUSTUS	CDS	603114	603581	1	+	2	transcript_id "file_1_file_1_jg12630.t1"; gene_id "file_1_file_1_jg12630";
dsimWXD1_2	AUGUSTUS	exon	603114	603581	.	+	.	transcript_id "file_1_file_1_jg12630.t1"; gene_id "file_1_file_1_jg12630";
dsimWXD1_2	AUGUSTUS	intron	603582	604091	.	+	.	transcript_id "file_1_file_1_jg12630.t1"; gene_id "file_1_file_1_jg12630";
dsimWXD1_2	AUGUSTUS	CDS	604092	605029	1	+	2	transcript_id "file_1_file_1_jg12630.t1"; gene_id "file_1_file_1_jg12630";
dsimWXD1_2	AUGUSTUS	exon	604092	605029	.	+	.	transcript_id "file_1_file_1_jg12630.t1"; gene_id "file_1_file_1_jg12630";
dsimWXD1_2	AUGUSTUS	intron	605030	605096	.	+	.	transcript_id "file_1_file_1_jg12630.t1"; gene_id "file_1_file_1_jg12630";
dsimWXD1_2	AUGUSTUS	transcript	600445	605240	.	+	.	transcript_id "file_1_file_1_jg12630.t1"; gene_id "file_1_file_1_jg12630"
dsimWXD1_2	AUGUSTUS	gene	600445	605240	.	+	.	jg12630
dsimWXD1_2	AUGUSTUS	CDS	605097	605240	1	+	0	transcript_id "file_1_file_1_jg12630.t1"; gene_id "file_1_file_1_jg12630";
dsimWXD1_2	AUGUSTUS	exon	605097	605240	.	+	.	transcript_id "file_1_file_1_jg12630.t1"; gene_id "file_1_file_1_jg12630";
dsimWXD1_2	AUGUSTUS	stop_codon	605238	605240	.	+	0	transcript_id "file_1_file_1_jg12630.t1"; gene_id "file_1_file_1_jg12630";
dsimWXD1_5	AUGUSTUS	stop_codon	6434368	6434370	.	-	0	transcript_id "file_1_file_1_jg7645.t1"; gene_id "file_1_file_1_jg7645";
dsimWXD1_5	AUGUSTUS	CDS	6434368	6434754	1	-	0	transcript_id "file_1_file_1_jg7645.t1"; gene_id "file_1_file_1_jg7645";
dsimWXD1_5	AUGUSTUS	exon	6434368	6434754	.	-	.	transcript_id "file_1_file_1_jg7645.t1"; gene_id "file_1_file_1_jg7645";
dsimWXD1_5	AUGUSTUS	intron	6434755	6434816	.	-	.	transcript_id "file_1_file_1_jg7645.t1"; gene_id "file_1_file_1_jg7645";
dsimWXD1_5	AUGUSTUS	CDS	6434817	6436206	1	-	1	transcript_id "file_1_file_1_jg7645.t1"; gene_id "file_1_file_1_jg7645";
dsimWXD1_5	AUGUSTUS	exon	6434817	6436206	.	-	.	transcript_id "file_1_file_1_jg7645.t1"; gene_id "file_1_file_1_jg7645";
dsimWXD1_5	AUGUSTUS	intron	6436207	6436364	.	-	.	transcript_id "file_1_file_1_jg7645.t1"; gene_id "file_1_file_1_jg7645";
dsimWXD1_5	AUGUSTUS	transcript	6434368	6436408	.	-	.	transcript_id "file_1_file_1_jg7645.t1"; gene_id "file_1_file_1_jg7645"
dsimWXD1_5	AUGUSTUS	gene	6434368	6436408	.	-	.	jg7645
dsimWXD1_5	AUGUSTUS	CDS	6436365	6436408	1	-	0	transcript_id "file_1_file_1_jg7645.t1"; gene_id "file_1_file_1_jg7645";
dsimWXD1_5	AUGUSTUS	exon	6436365	6436408	.	-	.	transcript_id "file_1_file_1_jg7645.t1"; gene_id "file_1_file_1_jg7645";
dsimWXD1_5	AUGUSTUS	start_codon	6436406	6436408	.	-	0	transcript_id "file_1_file_1_jg7645.t1"; gene_id "file_1_file_1_jg7645";
dsimWXD1_2	GeneMark.hmm	start_codon	12334568	12334570	.	+	0	gene_id "file_1_file_2_7993_g"; transcript_id "file_1_file_2_7993_t"; count "file_1_file_2_1_1";
dsimWXD1_2	GeneMark.hmm	CDS	12334568	12334688	.	+	0	gene_id "file_1_file_2_7993_g"; transcript_id "file_1_file_2_7993_t"; evidence "file_1_file_2_1_1"; cds_type "file_1_file_2_Initial"; count "file_1_file_2_1_6"; anchored "file_1_file_2_1_1";
dsimWXD1_2	GeneMark.hmm	exon	12334568	12334688	0	+	.	gene_id "file_1_file_2_7993_g"; transcript_id "file_1_file_2_7993_t"; evidence "file_1_file_2_1_1"; cds_type "file_1_file_2_Initial"; count "file_1_file_2_1_6"; anchored "file_1_file_2_1_1";
dsimWXD1_2	GeneMark.hmm	CDS	12335704	12336204	.	+	2	gene_id "file_1_file_2_7993_g"; transcript_id "file_1_file_2_7993_t"; evidence "file_1_file_2_1_1"; cds_type "file_1_file_2_Internal"; count "file_1_file_2_2_6"; anchored "file_1_file_2_1_1";
dsimWXD1_2	GeneMark.hmm	exon	12335704	12336204	0	+	.	gene_id "file_1_file_2_7993_g"; transcript_id "file_1_file_2_7993_t"; evidence "file_1_file_2_1_1"; cds_type "file_1_file_2_Internal"; count "file_1_file_2_2_6"; anchored "file_1_file_2_1_1";
dsimWXD1_2	GeneMark.hmm	CDS	12336590	12337116	.	+	2	gene_id "file_1_file_2_7993_g"; transcript_id "file_1_file_2_7993_t"; evidence "file_1_file_2_1_1"; cds_type "file_1_file_2_Internal"; count "file_1_file_2_3_6"; anchored "file_1_file_2_1_1";
dsimWXD1_2	GeneMark.hmm	exon	12336590	12337116	0	+	.	gene_id "file_1_file_2_7993_g"; transcript_id "file_1_file_2_7993_t"; evidence "file_1_file_2_1_1"; cds_type "file_1_file_2_Internal"; count "file_1_file_2_3_6"; anchored "file_1_file_2_1_1";
dsimWXD1_2	GeneMark.hmm	CDS	12337183	12337413	.	+	0	gene_id "file_1_file_2_7993_g"; transcript_id "file_1_file_2_7993_t"; evidence "file_1_file_2_1_1"; cds_type "file_1_file_2_Internal"; count "file_1_file_2_4_6"; anchored "file_1_file_2_1_1";
dsimWXD1_2	GeneMark.hmm	exon	12337183	12337413	0	+	.	gene_id "file_1_file_2_7993_g"; transcript_id "file_1_file_2_7993_t"; evidence "file_1_file_2_1_1"; cds_type "file_1_file_2_Internal"; count "file_1_file_2_4_6"; anchored "file_1_file_2_1_1";
dsimWXD1_2	GeneMark.hmm	CDS	12337628	12337857	.	+	0	gene_id "file_1_file_2_7993_g"; transcript_id "file_1_file_2_7993_t"; evidence "file_1_file_2_1_1"; cds_type "file_1_file_2_Internal"; count "file_1_file_2_5_6"; anchored "file_1_file_2_1_1";
dsimWXD1_2	GeneMark.hmm	exon	12337628	12337857	0	+	.	gene_id "file_1_file_2_7993_g"; transcript_id "file_1_file_2_7993_t"; evidence "file_1_file_2_1_1"; cds_type "file_1_file_2_Internal"; count "file_1_file_2_5_6"; anchored "file_1_file_2_1_1";
dsimWXD1_2	GeneMark.hmm	CDS	12337923	12338286	.	+	1	gene_id "file_1_file_2_7993_g"; transcript_id "file_1_file_2_7993_t"; evidence "file_1_file_2_1_0"; cds_type "file_1_file_2_Terminal"; count "file_1_file_2_6_6"; anchored "file_1_file_2_1_0";
dsimWXD1_2	GeneMark.hmm	exon	12337923	12338286	0	+	.	gene_id "file_1_file_2_7993_g"; transcript_id "file_1_file_2_7993_t"; evidence "file_1_file_2_1_0"; cds_type "file_1_file_2_Terminal"; count "file_1_file_2_6_6"; anchored "file_1_file_2_1_0";
dsimWXD1_2	GeneMark.hmm	stop_codon	12338284	12338286	.	+	0	gene_id "file_1_file_2_7993_g"; transcript_id "file_1_file_2_7993_t"; count "file_1_file_2_1_1";
dsimWXD1_3	AUGUSTUS	start_codon	10860540	10860542	.	+	0	transcript_id "file_1_file_1_jg4421.t1"; gene_id "file_1_file_1_jg4421";
dsimWXD1_3	AUGUSTUS	CDS	10860540	10862810	0.68	+	0	transcript_id "file_1_file_1_jg4421.t1"; gene_id "file_1_file_1_jg4421";
dsimWXD1_3	AUGUSTUS	exon	10860540	10862810	.	+	.	transcript_id "file_1_file_1_jg4421.t1"; gene_id "file_1_file_1_jg4421";
dsimWXD1_3	AUGUSTUS	transcript	10860540	10862810	.	+	.	transcript_id "file_1_file_1_jg4421.t1"; gene_id "file_1_file_1_jg4421"
dsimWXD1_3	AUGUSTUS	gene	10860540	10862810	.	+	.	jg4421
dsimWXD1_3	AUGUSTUS	stop_codon	10862808	10862810	.	+	0	transcript_id "file_1_file_1_jg4421.t1"; gene_id "file_1_file_1_jg4421";
dsimWXD1_5	AUGUSTUS	stop_codon	21557846	21557848	.	-	0	transcript_id "file_1_file_1_jg9318.t1"; gene_id "file_1_file_1_jg9318";
dsimWXD1_5	AUGUSTUS	CDS	21557846	21557954	0.89	-	1	transcript_id "file_1_file_1_jg9318.t1"; gene_id "file_1_file_1_jg9318";
dsimWXD1_5	AUGUSTUS	exon	21557846	21557954	.	-	.	transcript_id "file_1_file_1_jg9318.t1"; gene_id "file_1_file_1_jg9318";
dsimWXD1_5	AUGUSTUS	intron	21557955	21558305	.	-	.	transcript_id "file_1_file_1_jg9318.t1"; gene_id "file_1_file_1_jg9318";
dsimWXD1_5	AUGUSTUS	transcript	21557846	21558472	.	-	.	transcript_id "file_1_file_1_jg9318.t1"; gene_id "file_1_file_1_jg9318"
dsimWXD1_5	AUGUSTUS	gene	21557846	21558472	.	-	.	jg9318
dsimWXD1_5	AUGUSTUS	CDS	21558306	21558472	0.89	-	0	transcript_id "file_1_file_1_jg9318.t1"; gene_id "file_1_file_1_jg9318";
dsimWXD1_5	AUGUSTUS	exon	21558306	21558472	.	-	.	transcript_id "file_1_file_1_jg9318.t1"; gene_id "file_1_file_1_jg9318";
dsimWXD1_5	AUGUSTUS	start_codon	21558470	21558472	.	-	0	transcript_id "file_1_file_1_jg9318.t1"; gene_id "file_1_file_1_jg9318";
dsimWXD1_3	AUGUSTUS	stop_codon	20291551	20291553	.	-	0	transcript_id "file_1_file_1_jg5692.t1"; gene_id "file_1_file_1_jg5692";
dsimWXD1_3	AUGUSTUS	CDS	20291551	20292908	0.43	-	2	transcript_id "file_1_file_1_jg5692.t1"; gene_id "file_1_file_1_jg5692";
dsimWXD1_3	AUGUSTUS	exon	20291551	20292908	.	-	.	transcript_id "file_1_file_1_jg5692.t1"; gene_id "file_1_file_1_jg5692";
dsimWXD1_3	AUGUSTUS	intron	20292909	20292967	.	-	.	transcript_id "file_1_file_1_jg5692.t1"; gene_id "file_1_file_1_jg5692";
dsimWXD1_3	AUGUSTUS	CDS	20292968	20293175	0.52	-	0	transcript_id "file_1_file_1_jg5692.t1"; gene_id "file_1_file_1_jg5692";
dsimWXD1_3	AUGUSTUS	exon	20292968	20293175	.	-	.	transcript_id "file_1_file_1_jg5692.t1"; gene_id "file_1_file_1_jg5692";
dsimWXD1_3	AUGUSTUS	intron	20293176	20293721	.	-	.	transcript_id "file_1_file_1_jg5692.t1"; gene_id "file_1_file_1_jg5692";
dsimWXD1_3	AUGUSTUS	CDS	20293722	20294926	0.61	-	2	transcript_id "file_1_file_1_jg5692.t1"; gene_id "file_1_file_1_jg5692";
dsimWXD1_3	AUGUSTUS	exon	20293722	20294926	.	-	.	transcript_id "file_1_file_1_jg5692.t1"; gene_id "file_1_file_1_jg5692";
dsimWXD1_3	AUGUSTUS	intron	20294927	20295059	.	-	.	transcript_id "file_1_file_1_jg5692.t1"; gene_id "file_1_file_1_jg5692";
dsimWXD1_3	AUGUSTUS	transcript	20291551	20295321	.	-	.	transcript_id "file_1_file_1_jg5692.t1"; gene_id "file_1_file_1_jg5692"
dsimWXD1_3	AUGUSTUS	gene	20291551	20295321	.	-	.	jg5692
dsimWXD1_3	AUGUSTUS	CDS	20295060	20295321	1	-	0	transcript_id "file_1_file_1_jg5692.t1"; gene_id "file_1_file_1_jg5692";
dsimWXD1_3	AUGUSTUS	exon	20295060	20295321	.	-	.	transcript_id "file_1_file_1_jg5692.t1"; gene_id "file_1_file_1_jg5692";
dsimWXD1_3	AUGUSTUS	start_codon	20295319	20295321	.	-	0	transcript_id "file_1_file_1_jg5692.t1"; gene_id "file_1_file_1_jg5692";
dsimWXD1_1	AUGUSTUS	start_codon	13689995	13689997	.	+	0	transcript_id "file_1_file_1_jg11059.t1"; gene_id "file_1_file_1_jg11059";
dsimWXD1_1	AUGUSTUS	CDS	13689995	13690053	1	+	0	transcript_id "file_1_file_1_jg11059.t1"; gene_id "file_1_file_1_jg11059";
dsimWXD1_1	AUGUSTUS	exon	13689995	13690053	.	+	.	transcript_id "file_1_file_1_jg11059.t1"; gene_id "file_1_file_1_jg11059";
dsimWXD1_1	AUGUSTUS	intron	13690054	13705562	.	+	.	transcript_id "file_1_file_1_jg11059.t1"; gene_id "file_1_file_1_jg11059";
dsimWXD1_1	AUGUSTUS	CDS	13705563	13705628	1	+	1	transcript_id "file_1_file_1_jg11059.t1"; gene_id "file_1_file_1_jg11059";
dsimWXD1_1	AUGUSTUS	exon	13705563	13705628	.	+	.	transcript_id "file_1_file_1_jg11059.t1"; gene_id "file_1_file_1_jg11059";
dsimWXD1_1	AUGUSTUS	intron	13705629	13712604	.	+	.	transcript_id "file_1_file_1_jg11059.t1"; gene_id "file_1_file_1_jg11059";
dsimWXD1_1	AUGUSTUS	transcript	13689995	13712710	.	+	.	transcript_id "file_1_file_1_jg11059.t1"; gene_id "file_1_file_1_jg11059"
dsimWXD1_1	AUGUSTUS	gene	13689995	13712710	.	+	.	jg11059
dsimWXD1_1	AUGUSTUS	CDS	13712605	13712710	1	+	1	transcript_id "file_1_file_1_jg11059.t1"; gene_id "file_1_file_1_jg11059";
dsimWXD1_1	AUGUSTUS	exon	13712605	13712710	.	+	.	transcript_id "file_1_file_1_jg11059.t1"; gene_id "file_1_file_1_jg11059";
dsimWXD1_1	AUGUSTUS	stop_codon	13712708	13712710	.	+	0	transcript_id "file_1_file_1_jg11059.t1"; gene_id "file_1_file_1_jg11059";
dsimWXD1_1	AUGUSTUS	stop_codon	4850008	4850010	.	-	0	transcript_id "file_1_file_1_jg9702.t1"; gene_id "file_1_file_1_jg9702";
dsimWXD1_1	AUGUSTUS	CDS	4850008	4850212	1	-	1	transcript_id "file_1_file_1_jg9702.t1"; gene_id "file_1_file_1_jg9702";
dsimWXD1_1	AUGUSTUS	exon	4850008	4850212	.	-	.	transcript_id "file_1_file_1_jg9702.t1"; gene_id "file_1_file_1_jg9702";
dsimWXD1_1	AUGUSTUS	intron	4850213	4850272	.	-	.	transcript_id "file_1_file_1_jg9702.t1"; gene_id "file_1_file_1_jg9702";
dsimWXD1_1	AUGUSTUS	CDS	4850273	4850462	1	-	2	transcript_id "file_1_file_1_jg9702.t1"; gene_id "file_1_file_1_jg9702";
dsimWXD1_1	AUGUSTUS	exon	4850273	4850462	.	-	.	transcript_id "file_1_file_1_jg9702.t1"; gene_id "file_1_file_1_jg9702";
dsimWXD1_1	AUGUSTUS	intron	4850463	4854583	.	-	.	transcript_id "file_1_file_1_jg9702.t1"; gene_id "file_1_file_1_jg9702";
dsimWXD1_1	AUGUSTUS	transcript	4850008	4854668	.	-	.	transcript_id "file_1_file_1_jg9702.t1"; gene_id "file_1_file_1_jg9702"
dsimWXD1_1	AUGUSTUS	gene	4850008	4854668	.	-	.	jg9702
dsimWXD1_1	AUGUSTUS	CDS	4854584	4854668	1	-	0	transcript_id "file_1_file_1_jg9702.t1"; gene_id "file_1_file_1_jg9702";
dsimWXD1_1	AUGUSTUS	exon	4854584	4854668	.	-	.	transcript_id "file_1_file_1_jg9702.t1"; gene_id "file_1_file_1_jg9702";
dsimWXD1_1	AUGUSTUS	start_codon	4854666	4854668	.	-	0	transcript_id "file_1_file_1_jg9702.t1"; gene_id "file_1_file_1_jg9702";
dsimWXD1_0	AUGUSTUS	start_codon	10553011	10553013	.	+	0	transcript_id "file_1_file_1_jg1828.t1"; gene_id "file_1_file_1_jg1828";
dsimWXD1_0	AUGUSTUS	CDS	10553011	10553040	1	+	0	transcript_id "file_1_file_1_jg1828.t1"; gene_id "file_1_file_1_jg1828";
dsimWXD1_0	AUGUSTUS	exon	10553011	10553040	.	+	.	transcript_id "file_1_file_1_jg1828.t1"; gene_id "file_1_file_1_jg1828";
dsimWXD1_0	AUGUSTUS	intron	10553041	10553103	.	+	.	transcript_id "file_1_file_1_jg1828.t1"; gene_id "file_1_file_1_jg1828";
dsimWXD1_0	AUGUSTUS	transcript	10553011	10553760	.	+	.	transcript_id "file_1_file_1_jg1828.t1"; gene_id "file_1_file_1_jg1828"
dsimWXD1_0	AUGUSTUS	gene	10553011	10553760	.	+	.	jg1828
dsimWXD1_0	AUGUSTUS	CDS	10553104	10553760	1	+	0	transcript_id "file_1_file_1_jg1828.t1"; gene_id "file_1_file_1_jg1828";
dsimWXD1_0	AUGUSTUS	exon	10553104	10553760	.	+	.	transcript_id "file_1_file_1_jg1828.t1"; gene_id "file_1_file_1_jg1828";
dsimWXD1_0	AUGUSTUS	stop_codon	10553758	10553760	.	+	0	transcript_id "file_1_file_1_jg1828.t1"; gene_id "file_1_file_1_jg1828";
dsimWXD1_1	AUGUSTUS	stop_codon	19003946	19003948	.	-	0	transcript_id "file_1_file_1_jg11796.t1"; gene_id "file_1_file_1_jg11796";
dsimWXD1_1	AUGUSTUS	CDS	19003946	19004809	1	-	0	transcript_id "file_1_file_1_jg11796.t1"; gene_id "file_1_file_1_jg11796";
dsimWXD1_1	AUGUSTUS	exon	19003946	19004809	.	-	.	transcript_id "file_1_file_1_jg11796.t1"; gene_id "file_1_file_1_jg11796";
dsimWXD1_1	AUGUSTUS	intron	19004810	19004866	.	-	.	transcript_id "file_1_file_1_jg11796.t1"; gene_id "file_1_file_1_jg11796";
dsimWXD1_1	AUGUSTUS	CDS	19004867	19004983	1	-	0	transcript_id "file_1_file_1_jg11796.t1"; gene_id "file_1_file_1_jg11796";
dsimWXD1_1	AUGUSTUS	exon	19004867	19004983	.	-	.	transcript_id "file_1_file_1_jg11796.t1"; gene_id "file_1_file_1_jg11796";
dsimWXD1_1	AUGUSTUS	intron	19004984	19005042	.	-	.	transcript_id "file_1_file_1_jg11796.t1"; gene_id "file_1_file_1_jg11796";
dsimWXD1_1	AUGUSTUS	transcript	19003946	19005780	.	-	.	transcript_id "file_1_file_1_jg11796.t1"; gene_id "file_1_file_1_jg11796"
dsimWXD1_1	AUGUSTUS	gene	19003946	19005780	.	-	.	jg11796
dsimWXD1_1	AUGUSTUS	CDS	19005043	19005780	1	-	0	transcript_id "file_1_file_1_jg11796.t1"; gene_id "file_1_file_1_jg11796";
dsimWXD1_1	AUGUSTUS	exon	19005043	19005780	.	-	.	transcript_id "file_1_file_1_jg11796.t1"; gene_id "file_1_file_1_jg11796";
dsimWXD1_1	AUGUSTUS	start_codon	19005778	19005780	.	-	0	transcript_id "file_1_file_1_jg11796.t1"; gene_id "file_1_file_1_jg11796";
dsimWXD1_1	AUGUSTUS	stop_codon	4057154	4057156	.	-	0	transcript_id "file_1_file_1_jg9642.t3"; gene_id "file_1_file_1_jg9642";
dsimWXD1_1	AUGUSTUS	CDS	4057154	4057252	1	-	0	transcript_id "file_1_file_1_jg9642.t3"; gene_id "file_1_file_1_jg9642";
dsimWXD1_1	AUGUSTUS	exon	4057154	4057252	.	-	.	transcript_id "file_1_file_1_jg9642.t3"; gene_id "file_1_file_1_jg9642";
dsimWXD1_1	AUGUSTUS	intron	4057253	4057313	.	-	.	transcript_id "file_1_file_1_jg9642.t3"; gene_id "file_1_file_1_jg9642";
dsimWXD1_1	AUGUSTUS	CDS	4057314	4057523	1	-	0	transcript_id "file_1_file_1_jg9642.t3"; gene_id "file_1_file_1_jg9642";
dsimWXD1_1	AUGUSTUS	exon	4057314	4057523	.	-	.	transcript_id "file_1_file_1_jg9642.t3"; gene_id "file_1_file_1_jg9642";
dsimWXD1_1	AUGUSTUS	intron	4057524	4057588	.	-	.	transcript_id "file_1_file_1_jg9642.t3"; gene_id "file_1_file_1_jg9642";
dsimWXD1_1	AUGUSTUS	CDS	4057589	4058163	1	-	2	transcript_id "file_1_file_1_jg9642.t3"; gene_id "file_1_file_1_jg9642";
dsimWXD1_1	AUGUSTUS	exon	4057589	4058163	.	-	.	transcript_id "file_1_file_1_jg9642.t3"; gene_id "file_1_file_1_jg9642";
dsimWXD1_1	AUGUSTUS	intron	4058164	4060966	.	-	.	transcript_id "file_1_file_1_jg9642.t3"; gene_id "file_1_file_1_jg9642";
dsimWXD1_1	AUGUSTUS	CDS	4060967	4061113	1	-	2	transcript_id "file_1_file_1_jg9642.t3"; gene_id "file_1_file_1_jg9642";
dsimWXD1_1	AUGUSTUS	exon	4060967	4061113	.	-	.	transcript_id "file_1_file_1_jg9642.t3"; gene_id "file_1_file_1_jg9642";
dsimWXD1_1	AUGUSTUS	intron	4061114	4061172	.	-	.	transcript_id "file_1_file_1_jg9642.t3"; gene_id "file_1_file_1_jg9642";
dsimWXD1_1	AUGUSTUS	CDS	4061173	4061526	1	-	2	transcript_id "file_1_file_1_jg9642.t3"; gene_id "file_1_file_1_jg9642";
dsimWXD1_1	AUGUSTUS	exon	4061173	4061526	.	-	.	transcript_id "file_1_file_1_jg9642.t3"; gene_id "file_1_file_1_jg9642";
dsimWXD1_1	AUGUSTUS	intron	4061527	4061587	.	-	.	transcript_id "file_1_file_1_jg9642.t3"; gene_id "file_1_file_1_jg9642";
dsimWXD1_1	AUGUSTUS	CDS	4061588	4061657	1	-	0	transcript_id "file_1_file_1_jg9642.t3"; gene_id "file_1_file_1_jg9642";
dsimWXD1_1	AUGUSTUS	exon	4061588	4061657	.	-	.	transcript_id "file_1_file_1_jg9642.t3"; gene_id "file_1_file_1_jg9642";
dsimWXD1_1	AUGUSTUS	intron	4061658	4061727	.	-	.	transcript_id "file_1_file_1_jg9642.t3"; gene_id "file_1_file_1_jg9642";
dsimWXD1_1	AUGUSTUS	CDS	4061728	4062537	1	-	0	transcript_id "file_1_file_1_jg9642.t3"; gene_id "file_1_file_1_jg9642";
dsimWXD1_1	AUGUSTUS	exon	4061728	4062537	.	-	.	transcript_id "file_1_file_1_jg9642.t3"; gene_id "file_1_file_1_jg9642";
dsimWXD1_1	AUGUSTUS	intron	4062538	4062595	.	-	.	transcript_id "file_1_file_1_jg9642.t3"; gene_id "file_1_file_1_jg9642";
dsimWXD1_1	AUGUSTUS	CDS	4062596	4062745	1	-	0	transcript_id "file_1_file_1_jg9642.t3"; gene_id "file_1_file_1_jg9642";
dsimWXD1_1	AUGUSTUS	exon	4062596	4062745	.	-	.	transcript_id "file_1_file_1_jg9642.t3"; gene_id "file_1_file_1_jg9642";
dsimWXD1_1	AUGUSTUS	intron	4062746	4062824	.	-	.	transcript_id "file_1_file_1_jg9642.t3"; gene_id "file_1_file_1_jg9642";
dsimWXD1_1	AUGUSTUS	CDS	4062825	4062922	1	-	2	transcript_id "file_1_file_1_jg9642.t3"; gene_id "file_1_file_1_jg9642";
dsimWXD1_1	AUGUSTUS	exon	4062825	4062922	.	-	.	transcript_id "file_1_file_1_jg9642.t3"; gene_id "file_1_file_1_jg9642";
dsimWXD1_1	AUGUSTUS	intron	4062923	4062987	.	-	.	transcript_id "file_1_file_1_jg9642.t3"; gene_id "file_1_file_1_jg9642";
dsimWXD1_1	AUGUSTUS	transcript	4057154	4063012	.	-	.	transcript_id "file_1_file_1_jg9642.t3"; gene_id "file_1_file_1_jg9642"
dsimWXD1_1	AUGUSTUS	CDS	4062988	4063012	1	-	0	transcript_id "file_1_file_1_jg9642.t3"; gene_id "file_1_file_1_jg9642";
dsimWXD1_1	AUGUSTUS	exon	4062988	4063012	.	-	.	transcript_id "file_1_file_1_jg9642.t3"; gene_id "file_1_file_1_jg9642";
dsimWXD1_1	AUGUSTUS	start_codon	4063010	4063012	.	-	0	transcript_id "file_1_file_1_jg9642.t3"; gene_id "file_1_file_1_jg9642";
dsimWXD1_1	AUGUSTUS	start_codon	7532190	7532192	.	+	0	transcript_id "file_1_file_1_jg10166.t1"; gene_id "file_1_file_1_jg10166";
dsimWXD1_1	AUGUSTUS	CDS	7532190	7533272	1	+	0	transcript_id "file_1_file_1_jg10166.t1"; gene_id "file_1_file_1_jg10166";
dsimWXD1_1	AUGUSTUS	exon	7532190	7533272	.	+	.	transcript_id "file_1_file_1_jg10166.t1"; gene_id "file_1_file_1_jg10166";
dsimWXD1_1	AUGUSTUS	intron	7533273	7533326	.	+	.	transcript_id "file_1_file_1_jg10166.t1"; gene_id "file_1_file_1_jg10166";
dsimWXD1_1	AUGUSTUS	transcript	7532190	7533380	.	+	.	transcript_id "file_1_file_1_jg10166.t1"; gene_id "file_1_file_1_jg10166"
dsimWXD1_1	AUGUSTUS	gene	7532190	7533380	.	+	.	jg10166
dsimWXD1_1	AUGUSTUS	CDS	7533327	7533380	1	+	0	transcript_id "file_1_file_1_jg10166.t1"; gene_id "file_1_file_1_jg10166";
dsimWXD1_1	AUGUSTUS	exon	7533327	7533380	.	+	.	transcript_id "file_1_file_1_jg10166.t1"; gene_id "file_1_file_1_jg10166";
dsimWXD1_1	AUGUSTUS	stop_codon	7533378	7533380	.	+	0	transcript_id "file_1_file_1_jg10166.t1"; gene_id "file_1_file_1_jg10166";
dsimWXD1_1	AUGUSTUS	start_codon	13261132	13261134	.	+	0	transcript_id "file_1_file_1_jg11000.t1"; gene_id "file_1_file_1_jg11000";
dsimWXD1_1	AUGUSTUS	CDS	13261132	13261273	1	+	0	transcript_id "file_1_file_1_jg11000.t1"; gene_id "file_1_file_1_jg11000";
dsimWXD1_1	AUGUSTUS	exon	13261132	13261273	.	+	.	transcript_id "file_1_file_1_jg11000.t1"; gene_id "file_1_file_1_jg11000";
dsimWXD1_1	AUGUSTUS	intron	13261274	13269296	.	+	.	transcript_id "file_1_file_1_jg11000.t1"; gene_id "file_1_file_1_jg11000";
dsimWXD1_1	AUGUSTUS	transcript	13261132	13269523	.	+	.	transcript_id "file_1_file_1_jg11000.t1"; gene_id "file_1_file_1_jg11000"
dsimWXD1_1	AUGUSTUS	gene	13261132	13269523	.	+	.	jg11000
dsimWXD1_1	AUGUSTUS	CDS	13269297	13269523	1	+	2	transcript_id "file_1_file_1_jg11000.t1"; gene_id "file_1_file_1_jg11000";
dsimWXD1_1	AUGUSTUS	exon	13269297	13269523	.	+	.	transcript_id "file_1_file_1_jg11000.t1"; gene_id "file_1_file_1_jg11000";
dsimWXD1_1	AUGUSTUS	stop_codon	13269521	13269523	.	+	0	transcript_id "file_1_file_1_jg11000.t1"; gene_id "file_1_file_1_jg11000";
dsimWXD1_2	AUGUSTUS	start_codon	11943641	11943643	.	+	0	transcript_id "file_1_file_1_jg14085.t2"; gene_id "file_1_file_1_jg14085";
dsimWXD1_2	AUGUSTUS	CDS	11943641	11945746	1	+	0	transcript_id "file_1_file_1_jg14085.t2"; gene_id "file_1_file_1_jg14085";
dsimWXD1_2	AUGUSTUS	exon	11943641	11945746	.	+	.	transcript_id "file_1_file_1_jg14085.t2"; gene_id "file_1_file_1_jg14085";
dsimWXD1_2	AUGUSTUS	transcript	11943641	11945746	.	+	.	transcript_id "file_1_file_1_jg14085.t2"; gene_id "file_1_file_1_jg14085"
dsimWXD1_2	AUGUSTUS	gene	11943641	11945746	.	+	.	jg14085
dsimWXD1_2	AUGUSTUS	stop_codon	11945744	11945746	.	+	0	transcript_id "file_1_file_1_jg14085.t2"; gene_id "file_1_file_1_jg14085";
dsimWXD1_2	AUGUSTUS	start_codon	3996579	3996581	.	+	0	transcript_id "file_1_file_1_jg13070.t1"; gene_id "file_1_file_1_jg13070";
dsimWXD1_2	AUGUSTUS	CDS	3996579	3996636	1	+	0	transcript_id "file_1_file_1_jg13070.t1"; gene_id "file_1_file_1_jg13070";
dsimWXD1_2	AUGUSTUS	exon	3996579	3996636	.	+	.	transcript_id "file_1_file_1_jg13070.t1"; gene_id "file_1_file_1_jg13070";
dsimWXD1_2	AUGUSTUS	intron	3996637	3996696	.	+	.	transcript_id "file_1_file_1_jg13070.t1"; gene_id "file_1_file_1_jg13070";
dsimWXD1_2	AUGUSTUS	CDS	3996697	3996891	1	+	2	transcript_id "file_1_file_1_jg13070.t1"; gene_id "file_1_file_1_jg13070";
dsimWXD1_2	AUGUSTUS	exon	3996697	3996891	.	+	.	transcript_id "file_1_file_1_jg13070.t1"; gene_id "file_1_file_1_jg13070";
dsimWXD1_2	AUGUSTUS	intron	3996892	3996945	.	+	.	transcript_id "file_1_file_1_jg13070.t1"; gene_id "file_1_file_1_jg13070";
dsimWXD1_2	AUGUSTUS	CDS	3996946	3997582	1	+	2	transcript_id "file_1_file_1_jg13070.t1"; gene_id "file_1_file_1_jg13070";
dsimWXD1_2	AUGUSTUS	exon	3996946	3997582	.	+	.	transcript_id "file_1_file_1_jg13070.t1"; gene_id "file_1_file_1_jg13070";
dsimWXD1_2	AUGUSTUS	intron	3997583	3997638	.	+	.	transcript_id "file_1_file_1_jg13070.t1"; gene_id "file_1_file_1_jg13070";
dsimWXD1_2	AUGUSTUS	CDS	3997639	3997891	1	+	1	transcript_id "file_1_file_1_jg13070.t1"; gene_id "file_1_file_1_jg13070";
dsimWXD1_2	AUGUSTUS	exon	3997639	3997891	.	+	.	transcript_id "file_1_file_1_jg13070.t1"; gene_id "file_1_file_1_jg13070";
dsimWXD1_2	AUGUSTUS	intron	3997892	3997948	.	+	.	transcript_id "file_1_file_1_jg13070.t1"; gene_id "file_1_file_1_jg13070";
dsimWXD1_2	AUGUSTUS	transcript	3996579	3998065	.	+	.	transcript_id "file_1_file_1_jg13070.t1"; gene_id "file_1_file_1_jg13070"
dsimWXD1_2	AUGUSTUS	gene	3996579	3998065	.	+	.	jg13070
dsimWXD1_2	AUGUSTUS	CDS	3997949	3998065	1	+	0	transcript_id "file_1_file_1_jg13070.t1"; gene_id "file_1_file_1_jg13070";
dsimWXD1_2	AUGUSTUS	exon	3997949	3998065	.	+	.	transcript_id "file_1_file_1_jg13070.t1"; gene_id "file_1_file_1_jg13070";
dsimWXD1_2	AUGUSTUS	stop_codon	3998063	3998065	.	+	0	transcript_id "file_1_file_1_jg13070.t1"; gene_id "file_1_file_1_jg13070";
dsimWXD1_2	AUGUSTUS	start_codon	8075171	8075173	.	+	0	transcript_id "file_1_file_1_jg13567.t1"; gene_id "file_1_file_1_jg13567";
dsimWXD1_2	AUGUSTUS	CDS	8075171	8075813	1	+	0	transcript_id "file_1_file_1_jg13567.t1"; gene_id "file_1_file_1_jg13567";
dsimWXD1_2	AUGUSTUS	exon	8075171	8075813	.	+	.	transcript_id "file_1_file_1_jg13567.t1"; gene_id "file_1_file_1_jg13567";
dsimWXD1_2	AUGUSTUS	intron	8075814	8075878	.	+	.	transcript_id "file_1_file_1_jg13567.t1"; gene_id "file_1_file_1_jg13567";
dsimWXD1_2	AUGUSTUS	CDS	8075879	8076060	1	+	2	transcript_id "file_1_file_1_jg13567.t1"; gene_id "file_1_file_1_jg13567";
dsimWXD1_2	AUGUSTUS	exon	8075879	8076060	.	+	.	transcript_id "file_1_file_1_jg13567.t1"; gene_id "file_1_file_1_jg13567";
dsimWXD1_2	AUGUSTUS	intron	8076061	8076351	.	+	.	transcript_id "file_1_file_1_jg13567.t1"; gene_id "file_1_file_1_jg13567";
dsimWXD1_2	AUGUSTUS	transcript	8075171	8076852	.	+	.	transcript_id "file_1_file_1_jg13567.t1"; gene_id "file_1_file_1_jg13567"
dsimWXD1_2	AUGUSTUS	gene	8075171	8076852	.	+	.	jg13567
dsimWXD1_2	AUGUSTUS	CDS	8076352	8076852	1	+	0	transcript_id "file_1_file_1_jg13567.t1"; gene_id "file_1_file_1_jg13567";
dsimWXD1_2	AUGUSTUS	exon	8076352	8076852	.	+	.	transcript_id "file_1_file_1_jg13567.t1"; gene_id "file_1_file_1_jg13567";
dsimWXD1_2	AUGUSTUS	stop_codon	8076850	8076852	.	+	0	transcript_id "file_1_file_1_jg13567.t1"; gene_id "file_1_file_1_jg13567";
dsimWXD1_5	AUGUSTUS	start_codon	20815257	20815259	.	+	0	transcript_id "file_1_file_1_jg9279.t1"; gene_id "file_1_file_1_jg9279";
dsimWXD1_5	AUGUSTUS	CDS	20815257	20815274	1	+	0	transcript_id "file_1_file_1_jg9279.t1"; gene_id "file_1_file_1_jg9279";
dsimWXD1_5	AUGUSTUS	exon	20815257	20815274	.	+	.	transcript_id "file_1_file_1_jg9279.t1"; gene_id "file_1_file_1_jg9279";
dsimWXD1_5	AUGUSTUS	intron	20815275	20815336	.	+	.	transcript_id "file_1_file_1_jg9279.t1"; gene_id "file_1_file_1_jg9279";
dsimWXD1_5	AUGUSTUS	CDS	20815337	20815481	1	+	0	transcript_id "file_1_file_1_jg9279.t1"; gene_id "file_1_file_1_jg9279";
dsimWXD1_5	AUGUSTUS	exon	20815337	20815481	.	+	.	transcript_id "file_1_file_1_jg9279.t1"; gene_id "file_1_file_1_jg9279";
dsimWXD1_5	AUGUSTUS	intron	20815482	20815634	.	+	.	transcript_id "file_1_file_1_jg9279.t1"; gene_id "file_1_file_1_jg9279";
dsimWXD1_5	AUGUSTUS	transcript	20815257	20816689	.	+	.	transcript_id "file_1_file_1_jg9279.t1"; gene_id "file_1_file_1_jg9279"
dsimWXD1_5	AUGUSTUS	gene	20815257	20816689	.	+	.	jg9279
dsimWXD1_5	AUGUSTUS	CDS	20815635	20816689	1	+	2	transcript_id "file_1_file_1_jg9279.t1"; gene_id "file_1_file_1_jg9279";
dsimWXD1_5	AUGUSTUS	exon	20815635	20816689	.	+	.	transcript_id "file_1_file_1_jg9279.t1"; gene_id "file_1_file_1_jg9279";
dsimWXD1_5	AUGUSTUS	stop_codon	20816687	20816689	.	+	0	transcript_id "file_1_file_1_jg9279.t1"; gene_id "file_1_file_1_jg9279";
dsimWXD1_1	AUGUSTUS	start_codon	21160271	21160273	.	+	0	transcript_id "file_1_file_1_jg12141.t1"; gene_id "file_1_file_1_jg12141";
dsimWXD1_1	AUGUSTUS	CDS	21160271	21162469	0.99	+	0	transcript_id "file_1_file_1_jg12141.t1"; gene_id "file_1_file_1_jg12141";
dsimWXD1_1	AUGUSTUS	exon	21160271	21162469	.	+	.	transcript_id "file_1_file_1_jg12141.t1"; gene_id "file_1_file_1_jg12141";
dsimWXD1_1	AUGUSTUS	transcript	21160271	21162469	.	+	.	transcript_id "file_1_file_1_jg12141.t1"; gene_id "file_1_file_1_jg12141"
dsimWXD1_1	AUGUSTUS	gene	21160271	21162469	.	+	.	jg12141
dsimWXD1_1	AUGUSTUS	stop_codon	21162467	21162469	.	+	0	transcript_id "file_1_file_1_jg12141.t1"; gene_id "file_1_file_1_jg12141";
dsimWXD1_3	AUGUSTUS	start_codon	26686923	26686925	.	+	0	transcript_id "file_1_file_1_jg6573.t1"; gene_id "file_1_file_1_jg6573";
dsimWXD1_3	AUGUSTUS	CDS	26686923	26688155	1	+	0	transcript_id "file_1_file_1_jg6573.t1"; gene_id "file_1_file_1_jg6573";
dsimWXD1_3	AUGUSTUS	exon	26686923	26688155	.	+	.	transcript_id "file_1_file_1_jg6573.t1"; gene_id "file_1_file_1_jg6573";
dsimWXD1_3	AUGUSTUS	transcript	26686923	26688155	.	+	.	transcript_id "file_1_file_1_jg6573.t1"; gene_id "file_1_file_1_jg6573"
dsimWXD1_3	AUGUSTUS	gene	26686923	26688155	.	+	.	jg6573
dsimWXD1_3	AUGUSTUS	stop_codon	26688153	26688155	.	+	0	transcript_id "file_1_file_1_jg6573.t1"; gene_id "file_1_file_1_jg6573";
dsimWXD1_3	AUGUSTUS	start_codon	24225403	24225405	.	+	0	transcript_id "file_1_file_1_jg6282.t1"; gene_id "file_1_file_1_jg6282";
dsimWXD1_3	AUGUSTUS	CDS	24225403	24226219	0.98	+	0	transcript_id "file_1_file_1_jg6282.t1"; gene_id "file_1_file_1_jg6282";
dsimWXD1_3	AUGUSTUS	exon	24225403	24226219	.	+	.	transcript_id "file_1_file_1_jg6282.t1"; gene_id "file_1_file_1_jg6282";
dsimWXD1_3	AUGUSTUS	intron	24226220	24226289	.	+	.	transcript_id "file_1_file_1_jg6282.t1"; gene_id "file_1_file_1_jg6282";
dsimWXD1_3	AUGUSTUS	CDS	24226290	24226525	1	+	2	transcript_id "file_1_file_1_jg6282.t1"; gene_id "file_1_file_1_jg6282";
dsimWXD1_3	AUGUSTUS	exon	24226290	24226525	.	+	.	transcript_id "file_1_file_1_jg6282.t1"; gene_id "file_1_file_1_jg6282";
dsimWXD1_3	AUGUSTUS	intron	24226526	24226581	.	+	.	transcript_id "file_1_file_1_jg6282.t1"; gene_id "file_1_file_1_jg6282";
dsimWXD1_3	AUGUSTUS	transcript	24225403	24226698	.	+	.	transcript_id "file_1_file_1_jg6282.t1"; gene_id "file_1_file_1_jg6282"
dsimWXD1_3	AUGUSTUS	gene	24225403	24226698	.	+	.	jg6282
dsimWXD1_3	AUGUSTUS	CDS	24226582	24226698	1	+	0	transcript_id "file_1_file_1_jg6282.t1"; gene_id "file_1_file_1_jg6282";
dsimWXD1_3	AUGUSTUS	exon	24226582	24226698	.	+	.	transcript_id "file_1_file_1_jg6282.t1"; gene_id "file_1_file_1_jg6282";
dsimWXD1_3	AUGUSTUS	stop_codon	24226696	24226698	.	+	0	transcript_id "file_1_file_1_jg6282.t1"; gene_id "file_1_file_1_jg6282";
dsimWXD1_1	AUGUSTUS	stop_codon	19203712	19203714	.	-	0	transcript_id "file_1_file_1_jg11837.t1"; gene_id "file_1_file_1_jg11837";
dsimWXD1_1	AUGUSTUS	CDS	19203712	19204029	1	-	0	transcript_id "file_1_file_1_jg11837.t1"; gene_id "file_1_file_1_jg11837";
dsimWXD1_1	AUGUSTUS	exon	19203712	19204029	.	-	.	transcript_id "file_1_file_1_jg11837.t1"; gene_id "file_1_file_1_jg11837";
dsimWXD1_1	AUGUSTUS	intron	19204030	19204091	.	-	.	transcript_id "file_1_file_1_jg11837.t1"; gene_id "file_1_file_1_jg11837";
dsimWXD1_1	AUGUSTUS	transcript	19203712	19204433	.	-	.	transcript_id "file_1_file_1_jg11837.t1"; gene_id "file_1_file_1_jg11837"
dsimWXD1_1	AUGUSTUS	gene	19203712	19204433	.	-	.	jg11837
dsimWXD1_1	AUGUSTUS	CDS	19204092	19204433	1	-	0	transcript_id "file_1_file_1_jg11837.t1"; gene_id "file_1_file_1_jg11837";
dsimWXD1_1	AUGUSTUS	exon	19204092	19204433	.	-	.	transcript_id "file_1_file_1_jg11837.t1"; gene_id "file_1_file_1_jg11837";
dsimWXD1_1	AUGUSTUS	start_codon	19204431	19204433	.	-	0	transcript_id "file_1_file_1_jg11837.t1"; gene_id "file_1_file_1_jg11837";
dsimWXD1_2	AUGUSTUS	start_codon	16393600	16393602	.	+	0	transcript_id "file_1_file_1_jg14582.t1"; gene_id "file_1_file_1_jg14582";
dsimWXD1_2	AUGUSTUS	CDS	16393600	16393723	1	+	0	transcript_id "file_1_file_1_jg14582.t1"; gene_id "file_1_file_1_jg14582";
dsimWXD1_2	AUGUSTUS	exon	16393600	16393723	.	+	.	transcript_id "file_1_file_1_jg14582.t1"; gene_id "file_1_file_1_jg14582";
dsimWXD1_2	AUGUSTUS	intron	16393724	16393945	.	+	.	transcript_id "file_1_file_1_jg14582.t1"; gene_id "file_1_file_1_jg14582";
dsimWXD1_2	AUGUSTUS	CDS	16393946	16394106	1	+	2	transcript_id "file_1_file_1_jg14582.t1"; gene_id "file_1_file_1_jg14582";
dsimWXD1_2	AUGUSTUS	exon	16393946	16394106	.	+	.	transcript_id "file_1_file_1_jg14582.t1"; gene_id "file_1_file_1_jg14582";
dsimWXD1_2	AUGUSTUS	intron	16394107	16394426	.	+	.	transcript_id "file_1_file_1_jg14582.t1"; gene_id "file_1_file_1_jg14582";
dsimWXD1_2	AUGUSTUS	transcript	16393600	16394579	.	+	.	transcript_id "file_1_file_1_jg14582.t1"; gene_id "file_1_file_1_jg14582"
dsimWXD1_2	AUGUSTUS	gene	16393600	16394579	.	+	.	jg14582
dsimWXD1_2	AUGUSTUS	CDS	16394427	16394579	1	+	0	transcript_id "file_1_file_1_jg14582.t1"; gene_id "file_1_file_1_jg14582";
dsimWXD1_2	AUGUSTUS	exon	16394427	16394579	.	+	.	transcript_id "file_1_file_1_jg14582.t1"; gene_id "file_1_file_1_jg14582";
dsimWXD1_2	AUGUSTUS	stop_codon	16394577	16394579	.	+	0	transcript_id "file_1_file_1_jg14582.t1"; gene_id "file_1_file_1_jg14582";
dsimWXD1_2	AUGUSTUS	stop_codon	3301149	3301151	.	-	0	transcript_id "file_1_file_1_jg13005.t1"; gene_id "file_1_file_1_jg13005";
dsimWXD1_2	AUGUSTUS	CDS	3301149	3301456	1	-	2	transcript_id "file_1_file_1_jg13005.t1"; gene_id "file_1_file_1_jg13005";
dsimWXD1_2	AUGUSTUS	exon	3301149	3301456	.	-	.	transcript_id "file_1_file_1_jg13005.t1"; gene_id "file_1_file_1_jg13005";
dsimWXD1_2	AUGUSTUS	intron	3301457	3301508	.	-	.	transcript_id "file_1_file_1_jg13005.t1"; gene_id "file_1_file_1_jg13005";
dsimWXD1_2	AUGUSTUS	CDS	3301509	3301689	1	-	0	transcript_id "file_1_file_1_jg13005.t1"; gene_id "file_1_file_1_jg13005";
dsimWXD1_2	AUGUSTUS	exon	3301509	3301689	.	-	.	transcript_id "file_1_file_1_jg13005.t1"; gene_id "file_1_file_1_jg13005";
dsimWXD1_2	AUGUSTUS	intron	3301690	3301745	.	-	.	transcript_id "file_1_file_1_jg13005.t1"; gene_id "file_1_file_1_jg13005";
dsimWXD1_2	AUGUSTUS	CDS	3301746	3301933	1	-	2	transcript_id "file_1_file_1_jg13005.t1"; gene_id "file_1_file_1_jg13005";
dsimWXD1_2	AUGUSTUS	exon	3301746	3301933	.	-	.	transcript_id "file_1_file_1_jg13005.t1"; gene_id "file_1_file_1_jg13005";
dsimWXD1_2	AUGUSTUS	intron	3301934	3301988	.	-	.	transcript_id "file_1_file_1_jg13005.t1"; gene_id "file_1_file_1_jg13005";
dsimWXD1_2	AUGUSTUS	transcript	3301149	3302319	.	-	.	transcript_id "file_1_file_1_jg13005.t1"; gene_id "file_1_file_1_jg13005"
dsimWXD1_2	AUGUSTUS	gene	3301149	3302319	.	-	.	jg13005
dsimWXD1_2	AUGUSTUS	CDS	3301989	3302319	1	-	0	transcript_id "file_1_file_1_jg13005.t1"; gene_id "file_1_file_1_jg13005";
dsimWXD1_2	AUGUSTUS	exon	3301989	3302319	.	-	.	transcript_id "file_1_file_1_jg13005.t1"; gene_id "file_1_file_1_jg13005";
dsimWXD1_2	AUGUSTUS	start_codon	3302317	3302319	.	-	0	transcript_id "file_1_file_1_jg13005.t1"; gene_id "file_1_file_1_jg13005";
dsimWXD1_3	AUGUSTUS	stop_codon	14333540	14333542	.	-	0	transcript_id "file_1_file_1_jg4867.t1"; gene_id "file_1_file_1_jg4867";
dsimWXD1_3	AUGUSTUS	CDS	14333540	14334963	1	-	2	transcript_id "file_1_file_1_jg4867.t1"; gene_id "file_1_file_1_jg4867";
dsimWXD1_3	AUGUSTUS	exon	14333540	14334963	.	-	.	transcript_id "file_1_file_1_jg4867.t1"; gene_id "file_1_file_1_jg4867";
dsimWXD1_3	AUGUSTUS	intron	14334964	14338575	.	-	.	transcript_id "file_1_file_1_jg4867.t1"; gene_id "file_1_file_1_jg4867";
dsimWXD1_3	AUGUSTUS	CDS	14338576	14338725	1	-	2	transcript_id "file_1_file_1_jg4867.t1"; gene_id "file_1_file_1_jg4867";
dsimWXD1_3	AUGUSTUS	exon	14338576	14338725	.	-	.	transcript_id "file_1_file_1_jg4867.t1"; gene_id "file_1_file_1_jg4867";
dsimWXD1_3	AUGUSTUS	intron	14338726	14346643	.	-	.	transcript_id "file_1_file_1_jg4867.t1"; gene_id "file_1_file_1_jg4867";
dsimWXD1_3	AUGUSTUS	transcript	14333540	14347298	.	-	.	transcript_id "file_1_file_1_jg4867.t1"; gene_id "file_1_file_1_jg4867"
dsimWXD1_3	AUGUSTUS	gene	14333540	14347298	.	-	.	jg4867
dsimWXD1_3	AUGUSTUS	CDS	14346644	14347298	1	-	0	transcript_id "file_1_file_1_jg4867.t1"; gene_id "file_1_file_1_jg4867";
dsimWXD1_3	AUGUSTUS	exon	14346644	14347298	.	-	.	transcript_id "file_1_file_1_jg4867.t1"; gene_id "file_1_file_1_jg4867";
dsimWXD1_3	AUGUSTUS	start_codon	14347296	14347298	.	-	0	transcript_id "file_1_file_1_jg4867.t1"; gene_id "file_1_file_1_jg4867";
dsimWXD1_0	AUGUSTUS	start_codon	4918797	4918799	.	+	0	transcript_id "file_1_file_1_jg1007.t1"; gene_id "file_1_file_1_jg1007";
dsimWXD1_0	AUGUSTUS	CDS	4918797	4918815	0.6	+	0	transcript_id "file_1_file_1_jg1007.t1"; gene_id "file_1_file_1_jg1007";
dsimWXD1_0	AUGUSTUS	exon	4918797	4918815	.	+	.	transcript_id "file_1_file_1_jg1007.t1"; gene_id "file_1_file_1_jg1007";
dsimWXD1_0	AUGUSTUS	intron	4918816	4918872	.	+	.	transcript_id "file_1_file_1_jg1007.t1"; gene_id "file_1_file_1_jg1007";
dsimWXD1_0	AUGUSTUS	CDS	4918873	4918898	0.6	+	2	transcript_id "file_1_file_1_jg1007.t1"; gene_id "file_1_file_1_jg1007";
dsimWXD1_0	AUGUSTUS	exon	4918873	4918898	.	+	.	transcript_id "file_1_file_1_jg1007.t1"; gene_id "file_1_file_1_jg1007";
dsimWXD1_0	AUGUSTUS	intron	4918899	4919634	.	+	.	transcript_id "file_1_file_1_jg1007.t1"; gene_id "file_1_file_1_jg1007";
dsimWXD1_0	AUGUSTUS	CDS	4919635	4919751	1	+	0	transcript_id "file_1_file_1_jg1007.t1"; gene_id "file_1_file_1_jg1007";
dsimWXD1_0	AUGUSTUS	exon	4919635	4919751	.	+	.	transcript_id "file_1_file_1_jg1007.t1"; gene_id "file_1_file_1_jg1007";
dsimWXD1_0	AUGUSTUS	intron	4919752	4919816	.	+	.	transcript_id "file_1_file_1_jg1007.t1"; gene_id "file_1_file_1_jg1007";
dsimWXD1_0	AUGUSTUS	CDS	4919817	4920292	1	+	0	transcript_id "file_1_file_1_jg1007.t1"; gene_id "file_1_file_1_jg1007";
dsimWXD1_0	AUGUSTUS	exon	4919817	4920292	.	+	.	transcript_id "file_1_file_1_jg1007.t1"; gene_id "file_1_file_1_jg1007";
dsimWXD1_0	AUGUSTUS	intron	4920293	4920363	.	+	.	transcript_id "file_1_file_1_jg1007.t1"; gene_id "file_1_file_1_jg1007";
dsimWXD1_0	AUGUSTUS	transcript	4918797	4920763	.	+	.	transcript_id "file_1_file_1_jg1007.t1"; gene_id "file_1_file_1_jg1007"
dsimWXD1_0	AUGUSTUS	gene	4918797	4920763	.	+	.	jg1007
dsimWXD1_0	AUGUSTUS	CDS	4920364	4920763	1	+	1	transcript_id "file_1_file_1_jg1007.t1"; gene_id "file_1_file_1_jg1007";
dsimWXD1_0	AUGUSTUS	exon	4920364	4920763	.	+	.	transcript_id "file_1_file_1_jg1007.t1"; gene_id "file_1_file_1_jg1007";
dsimWXD1_0	AUGUSTUS	stop_codon	4920761	4920763	.	+	0	transcript_id "file_1_file_1_jg1007.t1"; gene_id "file_1_file_1_jg1007";
dsimWXD1_1	AUGUSTUS	stop_codon	16585444	16585446	.	-	0	transcript_id "file_1_file_1_jg11514.t1"; gene_id "file_1_file_1_jg11514";
dsimWXD1_1	AUGUSTUS	CDS	16585444	16585797	0.99	-	0	transcript_id "file_1_file_1_jg11514.t1"; gene_id "file_1_file_1_jg11514";
dsimWXD1_1	AUGUSTUS	exon	16585444	16585797	.	-	.	transcript_id "file_1_file_1_jg11514.t1"; gene_id "file_1_file_1_jg11514";
dsimWXD1_1	AUGUSTUS	transcript	16585444	16585797	.	-	.	transcript_id "file_1_file_1_jg11514.t1"; gene_id "file_1_file_1_jg11514"
dsimWXD1_1	AUGUSTUS	gene	16585444	16585797	.	-	.	jg11514
dsimWXD1_1	AUGUSTUS	start_codon	16585795	16585797	.	-	0	transcript_id "file_1_file_1_jg11514.t1"; gene_id "file_1_file_1_jg11514";
dsimWXD1_114	AUGUSTUS	CDS	1	570	0.22	+	0	transcript_id "file_1_file_1_jg209.t1"; gene_id "file_1_file_1_jg209";
dsimWXD1_114	AUGUSTUS	exon	1	570	.	+	.	transcript_id "file_1_file_1_jg209.t1"; gene_id "file_1_file_1_jg209";
dsimWXD1_114	AUGUSTUS	intron	571	739	.	+	.	transcript_id "file_1_file_1_jg209.t1"; gene_id "file_1_file_1_jg209";
dsimWXD1_114	AUGUSTUS	CDS	740	1021	0.26	+	0	transcript_id "file_1_file_1_jg209.t1"; gene_id "file_1_file_1_jg209";
dsimWXD1_114	AUGUSTUS	exon	740	1021	.	+	.	transcript_id "file_1_file_1_jg209.t1"; gene_id "file_1_file_1_jg209";
dsimWXD1_114	AUGUSTUS	intron	1022	1097	.	+	.	transcript_id "file_1_file_1_jg209.t1"; gene_id "file_1_file_1_jg209";
dsimWXD1_114	AUGUSTUS	CDS	1098	1234	0.49	+	0	transcript_id "file_1_file_1_jg209.t1"; gene_id "file_1_file_1_jg209";
dsimWXD1_114	AUGUSTUS	exon	1098	1234	.	+	.	transcript_id "file_1_file_1_jg209.t1"; gene_id "file_1_file_1_jg209";
dsimWXD1_114	AUGUSTUS	intron	1235	1317	.	+	.	transcript_id "file_1_file_1_jg209.t1"; gene_id "file_1_file_1_jg209";
dsimWXD1_114	AUGUSTUS	transcript	1	1336	.	+	.	transcript_id "file_1_file_1_jg209.t1"; gene_id "file_1_file_1_jg209"
dsimWXD1_114	AUGUSTUS	gene	1	1336	.	+	.	jg209
dsimWXD1_114	AUGUSTUS	CDS	1318	1336	0.96	+	1	transcript_id "file_1_file_1_jg209.t1"; gene_id "file_1_file_1_jg209";
dsimWXD1_114	AUGUSTUS	exon	1318	1336	.	+	.	transcript_id "file_1_file_1_jg209.t1"; gene_id "file_1_file_1_jg209";
dsimWXD1_114	AUGUSTUS	stop_codon	1334	1336	.	+	0	transcript_id "file_1_file_1_jg209.t1"; gene_id "file_1_file_1_jg209";
dsimWXD1_3	AUGUSTUS	start_codon	17039060	17039062	.	+	0	transcript_id "file_1_file_1_jg5234.t1"; gene_id "file_1_file_1_jg5234";
dsimWXD1_3	AUGUSTUS	CDS	17039060	17039157	1	+	0	transcript_id "file_1_file_1_jg5234.t1"; gene_id "file_1_file_1_jg5234";
dsimWXD1_3	AUGUSTUS	exon	17039060	17039157	.	+	.	transcript_id "file_1_file_1_jg5234.t1"; gene_id "file_1_file_1_jg5234";
dsimWXD1_3	AUGUSTUS	intron	17039158	17039209	.	+	.	transcript_id "file_1_file_1_jg5234.t1"; gene_id "file_1_file_1_jg5234";
dsimWXD1_3	AUGUSTUS	CDS	17039210	17039551	1	+	1	transcript_id "file_1_file_1_jg5234.t1"; gene_id "file_1_file_1_jg5234";
dsimWXD1_3	AUGUSTUS	exon	17039210	17039551	.	+	.	transcript_id "file_1_file_1_jg5234.t1"; gene_id "file_1_file_1_jg5234";
dsimWXD1_3	AUGUSTUS	intron	17039552	17039612	.	+	.	transcript_id "file_1_file_1_jg5234.t1"; gene_id "file_1_file_1_jg5234";
dsimWXD1_3	AUGUSTUS	transcript	17039060	17039949	.	+	.	transcript_id "file_1_file_1_jg5234.t1"; gene_id "file_1_file_1_jg5234"
dsimWXD1_3	AUGUSTUS	gene	17039060	17039949	.	+	.	jg5234
dsimWXD1_3	AUGUSTUS	CDS	17039613	17039949	1	+	1	transcript_id "file_1_file_1_jg5234.t1"; gene_id "file_1_file_1_jg5234";
dsimWXD1_3	AUGUSTUS	exon	17039613	17039949	.	+	.	transcript_id "file_1_file_1_jg5234.t1"; gene_id "file_1_file_1_jg5234";
dsimWXD1_3	AUGUSTUS	stop_codon	17039947	17039949	.	+	0	transcript_id "file_1_file_1_jg5234.t1"; gene_id "file_1_file_1_jg5234";
dsimWXD1_2	AUGUSTUS	stop_codon	2245228	2245230	.	-	0	transcript_id "file_1_file_1_jg12863.t1"; gene_id "file_1_file_1_jg12863";
dsimWXD1_2	AUGUSTUS	CDS	2245228	2245402	1	-	1	transcript_id "file_1_file_1_jg12863.t1"; gene_id "file_1_file_1_jg12863";
dsimWXD1_2	AUGUSTUS	exon	2245228	2245402	.	-	.	transcript_id "file_1_file_1_jg12863.t1"; gene_id "file_1_file_1_jg12863";
dsimWXD1_2	AUGUSTUS	intron	2245403	2245459	.	-	.	transcript_id "file_1_file_1_jg12863.t1"; gene_id "file_1_file_1_jg12863";
dsimWXD1_2	AUGUSTUS	CDS	2245460	2245823	1	-	2	transcript_id "file_1_file_1_jg12863.t1"; gene_id "file_1_file_1_jg12863";
dsimWXD1_2	AUGUSTUS	exon	2245460	2245823	.	-	.	transcript_id "file_1_file_1_jg12863.t1"; gene_id "file_1_file_1_jg12863";
dsimWXD1_2	AUGUSTUS	intron	2245824	2245912	.	-	.	transcript_id "file_1_file_1_jg12863.t1"; gene_id "file_1_file_1_jg12863";
dsimWXD1_2	AUGUSTUS	CDS	2245913	2246122	1	-	2	transcript_id "file_1_file_1_jg12863.t1"; gene_id "file_1_file_1_jg12863";
dsimWXD1_2	AUGUSTUS	exon	2245913	2246122	.	-	.	transcript_id "file_1_file_1_jg12863.t1"; gene_id "file_1_file_1_jg12863";
dsimWXD1_2	AUGUSTUS	intron	2246123	2247709	.	-	.	transcript_id "file_1_file_1_jg12863.t1"; gene_id "file_1_file_1_jg12863";
dsimWXD1_2	AUGUSTUS	transcript	2245228	2247983	.	-	.	transcript_id "file_1_file_1_jg12863.t1"; gene_id "file_1_file_1_jg12863"
dsimWXD1_2	AUGUSTUS	gene	2245228	2247983	.	-	.	jg12863
dsimWXD1_2	AUGUSTUS	CDS	2247710	2247983	1	-	0	transcript_id "file_1_file_1_jg12863.t1"; gene_id "file_1_file_1_jg12863";
dsimWXD1_2	AUGUSTUS	exon	2247710	2247983	.	-	.	transcript_id "file_1_file_1_jg12863.t1"; gene_id "file_1_file_1_jg12863";
dsimWXD1_2	AUGUSTUS	start_codon	2247981	2247983	.	-	0	transcript_id "file_1_file_1_jg12863.t1"; gene_id "file_1_file_1_jg12863";
dsimWXD1_2	AUGUSTUS	start_codon	7958177	7958179	.	+	0	transcript_id "file_1_file_1_jg13545.t1"; gene_id "file_1_file_1_jg13545";
dsimWXD1_2	AUGUSTUS	CDS	7958177	7958684	1	+	0	transcript_id "file_1_file_1_jg13545.t1"; gene_id "file_1_file_1_jg13545";
dsimWXD1_2	AUGUSTUS	exon	7958177	7958684	.	+	.	transcript_id "file_1_file_1_jg13545.t1"; gene_id "file_1_file_1_jg13545";
dsimWXD1_2	AUGUSTUS	intron	7958685	7958749	.	+	.	transcript_id "file_1_file_1_jg13545.t1"; gene_id "file_1_file_1_jg13545";
dsimWXD1_2	AUGUSTUS	transcript	7958177	7958889	.	+	.	transcript_id "file_1_file_1_jg13545.t1"; gene_id "file_1_file_1_jg13545"
dsimWXD1_2	AUGUSTUS	gene	7958177	7958889	.	+	.	jg13545
dsimWXD1_2	AUGUSTUS	CDS	7958750	7958889	0.76	+	2	transcript_id "file_1_file_1_jg13545.t1"; gene_id "file_1_file_1_jg13545";
dsimWXD1_2	AUGUSTUS	exon	7958750	7958889	.	+	.	transcript_id "file_1_file_1_jg13545.t1"; gene_id "file_1_file_1_jg13545";
dsimWXD1_2	AUGUSTUS	stop_codon	7958887	7958889	.	+	0	transcript_id "file_1_file_1_jg13545.t1"; gene_id "file_1_file_1_jg13545";
dsimWXD1_5	AUGUSTUS	start_codon	20402845	20402847	.	+	0	transcript_id "file_1_file_1_jg9239.t1"; gene_id "file_1_file_1_jg9239";
dsimWXD1_5	AUGUSTUS	CDS	20402845	20403321	0.94	+	0	transcript_id "file_1_file_1_jg9239.t1"; gene_id "file_1_file_1_jg9239";
dsimWXD1_5	AUGUSTUS	exon	20402845	20403321	.	+	.	transcript_id "file_1_file_1_jg9239.t1"; gene_id "file_1_file_1_jg9239";
dsimWXD1_5	AUGUSTUS	transcript	20402845	20403321	.	+	.	transcript_id "file_1_file_1_jg9239.t1"; gene_id "file_1_file_1_jg9239"
dsimWXD1_5	AUGUSTUS	gene	20402845	20403321	.	+	.	jg9239
dsimWXD1_5	AUGUSTUS	stop_codon	20403319	20403321	.	+	0	transcript_id "file_1_file_1_jg9239.t1"; gene_id "file_1_file_1_jg9239";
dsimWXD1_1	AUGUSTUS	start_codon	7139796	7139798	.	+	0	transcript_id "file_1_file_1_jg10099.t1"; gene_id "file_1_file_1_jg10099";
dsimWXD1_1	AUGUSTUS	CDS	7139796	7140122	0.77	+	0	transcript_id "file_1_file_1_jg10099.t1"; gene_id "file_1_file_1_jg10099";
dsimWXD1_1	AUGUSTUS	exon	7139796	7140122	.	+	.	transcript_id "file_1_file_1_jg10099.t1"; gene_id "file_1_file_1_jg10099";
dsimWXD1_1	AUGUSTUS	transcript	7139796	7140122	.	+	.	transcript_id "file_1_file_1_jg10099.t1"; gene_id "file_1_file_1_jg10099"
dsimWXD1_1	AUGUSTUS	gene	7139796	7140122	.	+	.	jg10099
dsimWXD1_1	AUGUSTUS	stop_codon	7140120	7140122	.	+	0	transcript_id "file_1_file_1_jg10099.t1"; gene_id "file_1_file_1_jg10099";
dsimWXD1_2	AUGUSTUS	stop_codon	15949329	15949331	.	-	0	transcript_id "file_1_file_1_jg14493.t1"; gene_id "file_1_file_1_jg14493";
dsimWXD1_2	AUGUSTUS	CDS	15949329	15949661	1	-	0	transcript_id "file_1_file_1_jg14493.t1"; gene_id "file_1_file_1_jg14493";
dsimWXD1_2	AUGUSTUS	exon	15949329	15949661	.	-	.	transcript_id "file_1_file_1_jg14493.t1"; gene_id "file_1_file_1_jg14493";
dsimWXD1_2	AUGUSTUS	intron	15949662	15949718	.	-	.	transcript_id "file_1_file_1_jg14493.t1"; gene_id "file_1_file_1_jg14493";
dsimWXD1_2	AUGUSTUS	transcript	15949329	15949805	.	-	.	transcript_id "file_1_file_1_jg14493.t1"; gene_id "file_1_file_1_jg14493"
dsimWXD1_2	AUGUSTUS	gene	15949329	15949805	.	-	.	jg14493
dsimWXD1_2	AUGUSTUS	CDS	15949719	15949805	1	-	0	transcript_id "file_1_file_1_jg14493.t1"; gene_id "file_1_file_1_jg14493";
dsimWXD1_2	AUGUSTUS	exon	15949719	15949805	.	-	.	transcript_id "file_1_file_1_jg14493.t1"; gene_id "file_1_file_1_jg14493";
dsimWXD1_2	AUGUSTUS	start_codon	15949803	15949805	.	-	0	transcript_id "file_1_file_1_jg14493.t1"; gene_id "file_1_file_1_jg14493";
dsimWXD1_3	AUGUSTUS	stop_codon	2564619	2564621	.	-	0	transcript_id "file_1_file_1_jg3427.t1"; gene_id "file_1_file_1_jg3427";
dsimWXD1_3	AUGUSTUS	CDS	2564619	2564627	0.99	-	0	transcript_id "file_1_file_1_jg3427.t1"; gene_id "file_1_file_1_jg3427";
dsimWXD1_3	AUGUSTUS	exon	2564619	2564627	.	-	.	transcript_id "file_1_file_1_jg3427.t1"; gene_id "file_1_file_1_jg3427";
dsimWXD1_3	AUGUSTUS	intron	2564628	2565467	.	-	.	transcript_id "file_1_file_1_jg3427.t1"; gene_id "file_1_file_1_jg3427";
dsimWXD1_3	AUGUSTUS	transcript	2564619	2565716	.	-	.	transcript_id "file_1_file_1_jg3427.t1"; gene_id "file_1_file_1_jg3427"
dsimWXD1_3	AUGUSTUS	gene	2564619	2565716	.	-	.	jg3427
dsimWXD1_3	AUGUSTUS	CDS	2565468	2565716	0.99	-	0	transcript_id "file_1_file_1_jg3427.t1"; gene_id "file_1_file_1_jg3427";
dsimWXD1_3	AUGUSTUS	exon	2565468	2565716	.	-	.	transcript_id "file_1_file_1_jg3427.t1"; gene_id "file_1_file_1_jg3427";
dsimWXD1_3	AUGUSTUS	start_codon	2565714	2565716	.	-	0	transcript_id "file_1_file_1_jg3427.t1"; gene_id "file_1_file_1_jg3427";
dsimWXD1_5	AUGUSTUS	start_codon	13231037	13231039	.	+	0	transcript_id "file_1_file_1_jg8384.t1"; gene_id "file_1_file_1_jg8384";
dsimWXD1_5	AUGUSTUS	CDS	13231037	13231752	1	+	0	transcript_id "file_1_file_1_jg8384.t1"; gene_id "file_1_file_1_jg8384";
dsimWXD1_5	AUGUSTUS	exon	13231037	13231752	.	+	.	transcript_id "file_1_file_1_jg8384.t1"; gene_id "file_1_file_1_jg8384";
dsimWXD1_5	AUGUSTUS	intron	13231753	13231826	.	+	.	transcript_id "file_1_file_1_jg8384.t1"; gene_id "file_1_file_1_jg8384";
dsimWXD1_5	AUGUSTUS	transcript	13231037	13231947	.	+	.	transcript_id "file_1_file_1_jg8384.t1"; gene_id "file_1_file_1_jg8384"
dsimWXD1_5	AUGUSTUS	gene	13231037	13231947	.	+	.	jg8384
dsimWXD1_5	AUGUSTUS	CDS	13231827	13231947	1	+	1	transcript_id "file_1_file_1_jg8384.t1"; gene_id "file_1_file_1_jg8384";
dsimWXD1_5	AUGUSTUS	exon	13231827	13231947	.	+	.	transcript_id "file_1_file_1_jg8384.t1"; gene_id "file_1_file_1_jg8384";
dsimWXD1_5	AUGUSTUS	stop_codon	13231945	13231947	.	+	0	transcript_id "file_1_file_1_jg8384.t1"; gene_id "file_1_file_1_jg8384";
dsimWXD1_0	AUGUSTUS	start_codon	22233416	22233418	.	+	0	transcript_id "file_1_file_1_jg3070.t3"; gene_id "file_1_file_1_jg3070";
dsimWXD1_0	AUGUSTUS	CDS	22233416	22233494	1	+	0	transcript_id "file_1_file_1_jg3070.t3"; gene_id "file_1_file_1_jg3070";
dsimWXD1_0	AUGUSTUS	exon	22233416	22233494	.	+	.	transcript_id "file_1_file_1_jg3070.t3"; gene_id "file_1_file_1_jg3070";
dsimWXD1_0	AUGUSTUS	intron	22233495	22233954	.	+	.	transcript_id "file_1_file_1_jg3070.t3"; gene_id "file_1_file_1_jg3070";
dsimWXD1_0	AUGUSTUS	CDS	22233955	22234128	1	+	2	transcript_id "file_1_file_1_jg3070.t3"; gene_id "file_1_file_1_jg3070";
dsimWXD1_0	AUGUSTUS	exon	22233955	22234128	.	+	.	transcript_id "file_1_file_1_jg3070.t3"; gene_id "file_1_file_1_jg3070";
dsimWXD1_0	AUGUSTUS	intron	22234129	22234193	.	+	.	transcript_id "file_1_file_1_jg3070.t3"; gene_id "file_1_file_1_jg3070";
dsimWXD1_0	AUGUSTUS	CDS	22234194	22236628	1	+	2	transcript_id "file_1_file_1_jg3070.t3"; gene_id "file_1_file_1_jg3070";
dsimWXD1_0	AUGUSTUS	exon	22234194	22236628	.	+	.	transcript_id "file_1_file_1_jg3070.t3"; gene_id "file_1_file_1_jg3070";
dsimWXD1_0	AUGUSTUS	intron	22236629	22238866	.	+	.	transcript_id "file_1_file_1_jg3070.t3"; gene_id "file_1_file_1_jg3070";
dsimWXD1_0	AUGUSTUS	CDS	22238867	22240195	1	+	0	transcript_id "file_1_file_1_jg3070.t3"; gene_id "file_1_file_1_jg3070";
dsimWXD1_0	AUGUSTUS	exon	22238867	22240195	.	+	.	transcript_id "file_1_file_1_jg3070.t3"; gene_id "file_1_file_1_jg3070";
dsimWXD1_0	AUGUSTUS	intron	22240196	22247637	.	+	.	transcript_id "file_1_file_1_jg3070.t3"; gene_id "file_1_file_1_jg3070";
dsimWXD1_0	AUGUSTUS	CDS	22247638	22248248	1	+	0	transcript_id "file_1_file_1_jg3070.t3"; gene_id "file_1_file_1_jg3070";
dsimWXD1_0	AUGUSTUS	exon	22247638	22248248	.	+	.	transcript_id "file_1_file_1_jg3070.t3"; gene_id "file_1_file_1_jg3070";
dsimWXD1_0	AUGUSTUS	intron	22248249	22249181	.	+	.	transcript_id "file_1_file_1_jg3070.t3"; gene_id "file_1_file_1_jg3070";
dsimWXD1_0	AUGUSTUS	CDS	22249182	22249376	1	+	1	transcript_id "file_1_file_1_jg3070.t3"; gene_id "file_1_file_1_jg3070";
dsimWXD1_0	AUGUSTUS	exon	22249182	22249376	.	+	.	transcript_id "file_1_file_1_jg3070.t3"; gene_id "file_1_file_1_jg3070";
dsimWXD1_0	AUGUSTUS	intron	22249377	22251030	.	+	.	transcript_id "file_1_file_1_jg3070.t3"; gene_id "file_1_file_1_jg3070";
dsimWXD1_0	AUGUSTUS	CDS	22251031	22251239	1	+	1	transcript_id "file_1_file_1_jg3070.t3"; gene_id "file_1_file_1_jg3070";
dsimWXD1_0	AUGUSTUS	exon	22251031	22251239	.	+	.	transcript_id "file_1_file_1_jg3070.t3"; gene_id "file_1_file_1_jg3070";
dsimWXD1_0	AUGUSTUS	intron	22251240	22252758	.	+	.	transcript_id "file_1_file_1_jg3070.t3"; gene_id "file_1_file_1_jg3070";
dsimWXD1_0	AUGUSTUS	CDS	22252759	22252908	1	+	2	transcript_id "file_1_file_1_jg3070.t3"; gene_id "file_1_file_1_jg3070";
dsimWXD1_0	AUGUSTUS	exon	22252759	22252908	.	+	.	transcript_id "file_1_file_1_jg3070.t3"; gene_id "file_1_file_1_jg3070";
dsimWXD1_0	AUGUSTUS	intron	22252909	22254612	.	+	.	transcript_id "file_1_file_1_jg3070.t3"; gene_id "file_1_file_1_jg3070";
dsimWXD1_0	AUGUSTUS	transcript	22233416	22255922	.	+	.	transcript_id "file_1_file_1_jg3070.t3"; gene_id "file_1_file_1_jg3070"
dsimWXD1_0	AUGUSTUS	CDS	22254613	22255922	1	+	2	transcript_id "file_1_file_1_jg3070.t3"; gene_id "file_1_file_1_jg3070";
dsimWXD1_0	AUGUSTUS	exon	22254613	22255922	.	+	.	transcript_id "file_1_file_1_jg3070.t3"; gene_id "file_1_file_1_jg3070";
dsimWXD1_0	AUGUSTUS	stop_codon	22255920	22255922	.	+	0	transcript_id "file_1_file_1_jg3070.t3"; gene_id "file_1_file_1_jg3070";
dsimWXD1_2	AUGUSTUS	stop_codon	19896509	19896511	.	-	0	transcript_id "file_1_file_1_jg15011.t1"; gene_id "file_1_file_1_jg15011";
dsimWXD1_2	AUGUSTUS	CDS	19896509	19897429	1	-	0	transcript_id "file_1_file_1_jg15011.t1"; gene_id "file_1_file_1_jg15011";
dsimWXD1_2	AUGUSTUS	exon	19896509	19897429	.	-	.	transcript_id "file_1_file_1_jg15011.t1"; gene_id "file_1_file_1_jg15011";
dsimWXD1_2	AUGUSTUS	transcript	19896509	19897429	.	-	.	transcript_id "file_1_file_1_jg15011.t1"; gene_id "file_1_file_1_jg15011"
dsimWXD1_2	AUGUSTUS	gene	19896509	19897429	.	-	.	jg15011
dsimWXD1_2	AUGUSTUS	start_codon	19897427	19897429	.	-	0	transcript_id "file_1_file_1_jg15011.t1"; gene_id "file_1_file_1_jg15011";
dsimWXD1_3	AUGUSTUS	stop_codon	27564488	27564490	.	-	0	transcript_id "file_1_file_1_jg6699.t1"; gene_id "file_1_file_1_jg6699";
dsimWXD1_3	AUGUSTUS	CDS	27564488	27564643	1	-	0	transcript_id "file_1_file_1_jg6699.t1"; gene_id "file_1_file_1_jg6699";
dsimWXD1_3	AUGUSTUS	exon	27564488	27564643	.	-	.	transcript_id "file_1_file_1_jg6699.t1"; gene_id "file_1_file_1_jg6699";
dsimWXD1_3	AUGUSTUS	intron	27564644	27564704	.	-	.	transcript_id "file_1_file_1_jg6699.t1"; gene_id "file_1_file_1_jg6699";
dsimWXD1_3	AUGUSTUS	CDS	27564705	27564872	1	-	0	transcript_id "file_1_file_1_jg6699.t1"; gene_id "file_1_file_1_jg6699";
dsimWXD1_3	AUGUSTUS	exon	27564705	27564872	.	-	.	transcript_id "file_1_file_1_jg6699.t1"; gene_id "file_1_file_1_jg6699";
dsimWXD1_3	AUGUSTUS	intron	27564873	27564937	.	-	.	transcript_id "file_1_file_1_jg6699.t1"; gene_id "file_1_file_1_jg6699";
dsimWXD1_3	AUGUSTUS	CDS	27564938	27565093	0.63	-	0	transcript_id "file_1_file_1_jg6699.t1"; gene_id "file_1_file_1_jg6699";
dsimWXD1_3	AUGUSTUS	exon	27564938	27565093	.	-	.	transcript_id "file_1_file_1_jg6699.t1"; gene_id "file_1_file_1_jg6699";
dsimWXD1_3	AUGUSTUS	intron	27565094	27565735	.	-	.	transcript_id "file_1_file_1_jg6699.t1"; gene_id "file_1_file_1_jg6699";
dsimWXD1_3	AUGUSTUS	CDS	27565736	27565771	0.6	-	0	transcript_id "file_1_file_1_jg6699.t1"; gene_id "file_1_file_1_jg6699";
dsimWXD1_3	AUGUSTUS	exon	27565736	27565771	.	-	.	transcript_id "file_1_file_1_jg6699.t1"; gene_id "file_1_file_1_jg6699";
dsimWXD1_3	AUGUSTUS	intron	27565772	27565834	.	-	.	transcript_id "file_1_file_1_jg6699.t1"; gene_id "file_1_file_1_jg6699";
dsimWXD1_3	AUGUSTUS	CDS	27565835	27566002	1	-	0	transcript_id "file_1_file_1_jg6699.t1"; gene_id "file_1_file_1_jg6699";
dsimWXD1_3	AUGUSTUS	exon	27565835	27566002	.	-	.	transcript_id "file_1_file_1_jg6699.t1"; gene_id "file_1_file_1_jg6699";
dsimWXD1_3	AUGUSTUS	intron	27566003	27566050	.	-	.	transcript_id "file_1_file_1_jg6699.t1"; gene_id "file_1_file_1_jg6699";
dsimWXD1_3	AUGUSTUS	CDS	27566051	27566206	1	-	0	transcript_id "file_1_file_1_jg6699.t1"; gene_id "file_1_file_1_jg6699";
dsimWXD1_3	AUGUSTUS	exon	27566051	27566206	.	-	.	transcript_id "file_1_file_1_jg6699.t1"; gene_id "file_1_file_1_jg6699";
dsimWXD1_3	AUGUSTUS	intron	27566207	27566255	.	-	.	transcript_id "file_1_file_1_jg6699.t1"; gene_id "file_1_file_1_jg6699";
dsimWXD1_3	AUGUSTUS	transcript	27564488	27566309	.	-	.	transcript_id "file_1_file_1_jg6699.t1"; gene_id "file_1_file_1_jg6699"
dsimWXD1_3	AUGUSTUS	gene	27564488	27566309	.	-	.	jg6699
dsimWXD1_3	AUGUSTUS	CDS	27566256	27566309	1	-	0	transcript_id "file_1_file_1_jg6699.t1"; gene_id "file_1_file_1_jg6699";
dsimWXD1_3	AUGUSTUS	exon	27566256	27566309	.	-	.	transcript_id "file_1_file_1_jg6699.t1"; gene_id "file_1_file_1_jg6699";
dsimWXD1_3	AUGUSTUS	start_codon	27566307	27566309	.	-	0	transcript_id "file_1_file_1_jg6699.t1"; gene_id "file_1_file_1_jg6699";
dsimWXD1_3	AUGUSTUS	start_codon	3616724	3616726	.	+	0	transcript_id "file_1_file_1_jg3570.t1"; gene_id "file_1_file_1_jg3570";
dsimWXD1_3	AUGUSTUS	CDS	3616724	3616735	1	+	0	transcript_id "file_1_file_1_jg3570.t1"; gene_id "file_1_file_1_jg3570";
dsimWXD1_3	AUGUSTUS	exon	3616724	3616735	.	+	.	transcript_id "file_1_file_1_jg3570.t1"; gene_id "file_1_file_1_jg3570";
dsimWXD1_3	AUGUSTUS	intron	3616736	3616934	.	+	.	transcript_id "file_1_file_1_jg3570.t1"; gene_id "file_1_file_1_jg3570";
dsimWXD1_3	AUGUSTUS	transcript	3616724	3617498	.	+	.	transcript_id "file_1_file_1_jg3570.t1"; gene_id "file_1_file_1_jg3570"
dsimWXD1_3	AUGUSTUS	gene	3616724	3617498	.	+	.	jg3570
dsimWXD1_3	AUGUSTUS	CDS	3616935	3617498	1	+	0	transcript_id "file_1_file_1_jg3570.t1"; gene_id "file_1_file_1_jg3570";
dsimWXD1_3	AUGUSTUS	exon	3616935	3617498	.	+	.	transcript_id "file_1_file_1_jg3570.t1"; gene_id "file_1_file_1_jg3570";
dsimWXD1_3	AUGUSTUS	stop_codon	3617496	3617498	.	+	0	transcript_id "file_1_file_1_jg3570.t1"; gene_id "file_1_file_1_jg3570";
dsimWXD1_0	AUGUSTUS	stop_codon	6101316	6101318	.	-	0	transcript_id "file_1_file_1_jg1177.t1"; gene_id "file_1_file_1_jg1177";
dsimWXD1_0	AUGUSTUS	CDS	6101316	6101445	1	-	1	transcript_id "file_1_file_1_jg1177.t1"; gene_id "file_1_file_1_jg1177";
dsimWXD1_0	AUGUSTUS	exon	6101316	6101445	.	-	.	transcript_id "file_1_file_1_jg1177.t1"; gene_id "file_1_file_1_jg1177";
dsimWXD1_0	AUGUSTUS	intron	6101446	6101503	.	-	.	transcript_id "file_1_file_1_jg1177.t1"; gene_id "file_1_file_1_jg1177";
dsimWXD1_0	AUGUSTUS	CDS	6101504	6101910	1	-	0	transcript_id "file_1_file_1_jg1177.t1"; gene_id "file_1_file_1_jg1177";
dsimWXD1_0	AUGUSTUS	exon	6101504	6101910	.	-	.	transcript_id "file_1_file_1_jg1177.t1"; gene_id "file_1_file_1_jg1177";
dsimWXD1_0	AUGUSTUS	intron	6101911	6102166	.	-	.	transcript_id "file_1_file_1_jg1177.t1"; gene_id "file_1_file_1_jg1177";
dsimWXD1_0	AUGUSTUS	CDS	6102167	6102601	1	-	0	transcript_id "file_1_file_1_jg1177.t1"; gene_id "file_1_file_1_jg1177";
dsimWXD1_0	AUGUSTUS	exon	6102167	6102601	.	-	.	transcript_id "file_1_file_1_jg1177.t1"; gene_id "file_1_file_1_jg1177";
dsimWXD1_0	AUGUSTUS	intron	6102602	6102668	.	-	.	transcript_id "file_1_file_1_jg1177.t1"; gene_id "file_1_file_1_jg1177";
dsimWXD1_0	AUGUSTUS	CDS	6102669	6103664	1	-	0	transcript_id "file_1_file_1_jg1177.t1"; gene_id "file_1_file_1_jg1177";
dsimWXD1_0	AUGUSTUS	exon	6102669	6103664	.	-	.	transcript_id "file_1_file_1_jg1177.t1"; gene_id "file_1_file_1_jg1177";
dsimWXD1_0	AUGUSTUS	intron	6103665	6103736	.	-	.	transcript_id "file_1_file_1_jg1177.t1"; gene_id "file_1_file_1_jg1177";
dsimWXD1_0	AUGUSTUS	CDS	6103737	6104094	1	-	1	transcript_id "file_1_file_1_jg1177.t1"; gene_id "file_1_file_1_jg1177";
dsimWXD1_0	AUGUSTUS	exon	6103737	6104094	.	-	.	transcript_id "file_1_file_1_jg1177.t1"; gene_id "file_1_file_1_jg1177";
dsimWXD1_0	AUGUSTUS	intron	6104095	6104980	.	-	.	transcript_id "file_1_file_1_jg1177.t1"; gene_id "file_1_file_1_jg1177";
dsimWXD1_0	AUGUSTUS	CDS	6104981	6105152	1	-	2	transcript_id "file_1_file_1_jg1177.t1"; gene_id "file_1_file_1_jg1177";
dsimWXD1_0	AUGUSTUS	exon	6104981	6105152	.	-	.	transcript_id "file_1_file_1_jg1177.t1"; gene_id "file_1_file_1_jg1177";
dsimWXD1_0	AUGUSTUS	intron	6105153	6105220	.	-	.	transcript_id "file_1_file_1_jg1177.t1"; gene_id "file_1_file_1_jg1177";
dsimWXD1_0	AUGUSTUS	CDS	6105221	6105373	1	-	2	transcript_id "file_1_file_1_jg1177.t1"; gene_id "file_1_file_1_jg1177";
dsimWXD1_0	AUGUSTUS	exon	6105221	6105373	.	-	.	transcript_id "file_1_file_1_jg1177.t1"; gene_id "file_1_file_1_jg1177";
dsimWXD1_0	AUGUSTUS	intron	6105374	6105423	.	-	.	transcript_id "file_1_file_1_jg1177.t1"; gene_id "file_1_file_1_jg1177";
dsimWXD1_0	AUGUSTUS	CDS	6105424	6105549	1	-	2	transcript_id "file_1_file_1_jg1177.t1"; gene_id "file_1_file_1_jg1177";
dsimWXD1_0	AUGUSTUS	exon	6105424	6105549	.	-	.	transcript_id "file_1_file_1_jg1177.t1"; gene_id "file_1_file_1_jg1177";
dsimWXD1_0	AUGUSTUS	intron	6105550	6105620	.	-	.	transcript_id "file_1_file_1_jg1177.t1"; gene_id "file_1_file_1_jg1177";
dsimWXD1_0	AUGUSTUS	transcript	6101316	6105678	.	-	.	transcript_id "file_1_file_1_jg1177.t1"; gene_id "file_1_file_1_jg1177"
dsimWXD1_0	AUGUSTUS	gene	6101316	6105678	.	-	.	jg1177
dsimWXD1_0	AUGUSTUS	CDS	6105621	6105678	1	-	0	transcript_id "file_1_file_1_jg1177.t1"; gene_id "file_1_file_1_jg1177";
dsimWXD1_0	AUGUSTUS	exon	6105621	6105678	.	-	.	transcript_id "file_1_file_1_jg1177.t1"; gene_id "file_1_file_1_jg1177";
dsimWXD1_0	AUGUSTUS	start_codon	6105676	6105678	.	-	0	transcript_id "file_1_file_1_jg1177.t1"; gene_id "file_1_file_1_jg1177";
dsimWXD1_2	AUGUSTUS	start_codon	3969867	3969869	.	+	0	transcript_id "file_1_file_1_jg13063.t1"; gene_id "file_1_file_1_jg13063";
dsimWXD1_2	AUGUSTUS	CDS	3969867	3970232	1	+	0	transcript_id "file_1_file_1_jg13063.t1"; gene_id "file_1_file_1_jg13063";
dsimWXD1_2	AUGUSTUS	exon	3969867	3970232	.	+	.	transcript_id "file_1_file_1_jg13063.t1"; gene_id "file_1_file_1_jg13063";
dsimWXD1_2	AUGUSTUS	intron	3970233	3970372	.	+	.	transcript_id "file_1_file_1_jg13063.t1"; gene_id "file_1_file_1_jg13063";
dsimWXD1_2	AUGUSTUS	CDS	3970373	3970578	1	+	0	transcript_id "file_1_file_1_jg13063.t1"; gene_id "file_1_file_1_jg13063";
dsimWXD1_2	AUGUSTUS	exon	3970373	3970578	.	+	.	transcript_id "file_1_file_1_jg13063.t1"; gene_id "file_1_file_1_jg13063";
dsimWXD1_2	AUGUSTUS	intron	3970579	3970762	.	+	.	transcript_id "file_1_file_1_jg13063.t1"; gene_id "file_1_file_1_jg13063";
dsimWXD1_2	AUGUSTUS	transcript	3969867	3970916	.	+	.	transcript_id "file_1_file_1_jg13063.t1"; gene_id "file_1_file_1_jg13063"
dsimWXD1_2	AUGUSTUS	gene	3969867	3970916	.	+	.	jg13063
dsimWXD1_2	AUGUSTUS	CDS	3970763	3970916	1	+	1	transcript_id "file_1_file_1_jg13063.t1"; gene_id "file_1_file_1_jg13063";
dsimWXD1_2	AUGUSTUS	exon	3970763	3970916	.	+	.	transcript_id "file_1_file_1_jg13063.t1"; gene_id "file_1_file_1_jg13063";
dsimWXD1_2	AUGUSTUS	stop_codon	3970914	3970916	.	+	0	transcript_id "file_1_file_1_jg13063.t1"; gene_id "file_1_file_1_jg13063";
dsimWXD1_2	AUGUSTUS	start_codon	8908374	8908376	.	+	0	transcript_id "file_1_file_1_jg13703.t1"; gene_id "file_1_file_1_jg13703";
dsimWXD1_2	AUGUSTUS	CDS	8908374	8908464	1	+	0	transcript_id "file_1_file_1_jg13703.t1"; gene_id "file_1_file_1_jg13703";
dsimWXD1_2	AUGUSTUS	exon	8908374	8908464	.	+	.	transcript_id "file_1_file_1_jg13703.t1"; gene_id "file_1_file_1_jg13703";
dsimWXD1_2	AUGUSTUS	intron	8908465	8908882	.	+	.	transcript_id "file_1_file_1_jg13703.t1"; gene_id "file_1_file_1_jg13703";
dsimWXD1_2	AUGUSTUS	CDS	8908883	8909048	1	+	2	transcript_id "file_1_file_1_jg13703.t1"; gene_id "file_1_file_1_jg13703";
dsimWXD1_2	AUGUSTUS	exon	8908883	8909048	.	+	.	transcript_id "file_1_file_1_jg13703.t1"; gene_id "file_1_file_1_jg13703";
dsimWXD1_2	AUGUSTUS	intron	8909049	8910245	.	+	.	transcript_id "file_1_file_1_jg13703.t1"; gene_id "file_1_file_1_jg13703";
dsimWXD1_2	AUGUSTUS	CDS	8910246	8910513	1	+	1	transcript_id "file_1_file_1_jg13703.t1"; gene_id "file_1_file_1_jg13703";
dsimWXD1_2	AUGUSTUS	exon	8910246	8910513	.	+	.	transcript_id "file_1_file_1_jg13703.t1"; gene_id "file_1_file_1_jg13703";
dsimWXD1_2	AUGUSTUS	intron	8910514	8910579	.	+	.	transcript_id "file_1_file_1_jg13703.t1"; gene_id "file_1_file_1_jg13703";
dsimWXD1_2	AUGUSTUS	CDS	8910580	8910717	1	+	0	transcript_id "file_1_file_1_jg13703.t1"; gene_id "file_1_file_1_jg13703";
dsimWXD1_2	AUGUSTUS	exon	8910580	8910717	.	+	.	transcript_id "file_1_file_1_jg13703.t1"; gene_id "file_1_file_1_jg13703";
dsimWXD1_2	AUGUSTUS	intron	8910718	8911199	.	+	.	transcript_id "file_1_file_1_jg13703.t1"; gene_id "file_1_file_1_jg13703";
dsimWXD1_2	AUGUSTUS	transcript	8908374	8911712	.	+	.	transcript_id "file_1_file_1_jg13703.t1"; gene_id "file_1_file_1_jg13703"
dsimWXD1_2	AUGUSTUS	gene	8908374	8911712	.	+	.	jg13703
dsimWXD1_2	AUGUSTUS	CDS	8911200	8911712	1	+	0	transcript_id "file_1_file_1_jg13703.t1"; gene_id "file_1_file_1_jg13703";
dsimWXD1_2	AUGUSTUS	exon	8911200	8911712	.	+	.	transcript_id "file_1_file_1_jg13703.t1"; gene_id "file_1_file_1_jg13703";
dsimWXD1_2	AUGUSTUS	stop_codon	8911710	8911712	.	+	0	transcript_id "file_1_file_1_jg13703.t1"; gene_id "file_1_file_1_jg13703";
dsimWXD1_3	AUGUSTUS	stop_codon	19370666	19370668	.	-	0	transcript_id "file_1_file_1_jg5575.t1"; gene_id "file_1_file_1_jg5575";
dsimWXD1_3	AUGUSTUS	CDS	19370666	19371228	1	-	2	transcript_id "file_1_file_1_jg5575.t1"; gene_id "file_1_file_1_jg5575";
dsimWXD1_3	AUGUSTUS	exon	19370666	19371228	.	-	.	transcript_id "file_1_file_1_jg5575.t1"; gene_id "file_1_file_1_jg5575";
dsimWXD1_3	AUGUSTUS	intron	19371229	19371295	.	-	.	transcript_id "file_1_file_1_jg5575.t1"; gene_id "file_1_file_1_jg5575";
dsimWXD1_3	AUGUSTUS	CDS	19371296	19372436	1	-	0	transcript_id "file_1_file_1_jg5575.t1"; gene_id "file_1_file_1_jg5575";
dsimWXD1_3	AUGUSTUS	exon	19371296	19372436	.	-	.	transcript_id "file_1_file_1_jg5575.t1"; gene_id "file_1_file_1_jg5575";
dsimWXD1_3	AUGUSTUS	intron	19372437	19372496	.	-	.	transcript_id "file_1_file_1_jg5575.t1"; gene_id "file_1_file_1_jg5575";
dsimWXD1_3	AUGUSTUS	CDS	19372497	19373279	1	-	0	transcript_id "file_1_file_1_jg5575.t1"; gene_id "file_1_file_1_jg5575";
dsimWXD1_3	AUGUSTUS	exon	19372497	19373279	.	-	.	transcript_id "file_1_file_1_jg5575.t1"; gene_id "file_1_file_1_jg5575";
dsimWXD1_3	AUGUSTUS	intron	19373280	19373766	.	-	.	transcript_id "file_1_file_1_jg5575.t1"; gene_id "file_1_file_1_jg5575";
dsimWXD1_3	AUGUSTUS	transcript	19370666	19373853	.	-	.	transcript_id "file_1_file_1_jg5575.t1"; gene_id "file_1_file_1_jg5575"
dsimWXD1_3	AUGUSTUS	CDS	19373767	19373853	1	-	0	transcript_id "file_1_file_1_jg5575.t1"; gene_id "file_1_file_1_jg5575";
dsimWXD1_3	AUGUSTUS	exon	19373767	19373853	.	-	.	transcript_id "file_1_file_1_jg5575.t1"; gene_id "file_1_file_1_jg5575";
dsimWXD1_3	AUGUSTUS	start_codon	19373851	19373853	.	-	0	transcript_id "file_1_file_1_jg5575.t1"; gene_id "file_1_file_1_jg5575";
dsimWXD1_3	AUGUSTUS	start_codon	21288374	21288376	.	+	0	transcript_id "file_1_file_1_jg5857.t1"; gene_id "file_1_file_1_jg5857";
dsimWXD1_3	AUGUSTUS	CDS	21288374	21288422	1	+	0	transcript_id "file_1_file_1_jg5857.t1"; gene_id "file_1_file_1_jg5857";
dsimWXD1_3	AUGUSTUS	exon	21288374	21288422	.	+	.	transcript_id "file_1_file_1_jg5857.t1"; gene_id "file_1_file_1_jg5857";
dsimWXD1_3	AUGUSTUS	intron	21288423	21288533	.	+	.	transcript_id "file_1_file_1_jg5857.t1"; gene_id "file_1_file_1_jg5857";
dsimWXD1_3	AUGUSTUS	CDS	21288534	21288882	1	+	2	transcript_id "file_1_file_1_jg5857.t1"; gene_id "file_1_file_1_jg5857";
dsimWXD1_3	AUGUSTUS	exon	21288534	21288882	.	+	.	transcript_id "file_1_file_1_jg5857.t1"; gene_id "file_1_file_1_jg5857";
dsimWXD1_3	AUGUSTUS	intron	21288883	21289283	.	+	.	transcript_id "file_1_file_1_jg5857.t1"; gene_id "file_1_file_1_jg5857";
dsimWXD1_3	AUGUSTUS	CDS	21289284	21289569	1	+	1	transcript_id "file_1_file_1_jg5857.t1"; gene_id "file_1_file_1_jg5857";
dsimWXD1_3	AUGUSTUS	exon	21289284	21289569	.	+	.	transcript_id "file_1_file_1_jg5857.t1"; gene_id "file_1_file_1_jg5857";
dsimWXD1_3	AUGUSTUS	intron	21289570	21289627	.	+	.	transcript_id "file_1_file_1_jg5857.t1"; gene_id "file_1_file_1_jg5857";
dsimWXD1_3	AUGUSTUS	CDS	21289628	21289775	1	+	0	transcript_id "file_1_file_1_jg5857.t1"; gene_id "file_1_file_1_jg5857";
dsimWXD1_3	AUGUSTUS	exon	21289628	21289775	.	+	.	transcript_id "file_1_file_1_jg5857.t1"; gene_id "file_1_file_1_jg5857";
dsimWXD1_3	AUGUSTUS	intron	21289776	21290033	.	+	.	transcript_id "file_1_file_1_jg5857.t1"; gene_id "file_1_file_1_jg5857";
dsimWXD1_3	AUGUSTUS	transcript	21288374	21290185	.	+	.	transcript_id "file_1_file_1_jg5857.t1"; gene_id "file_1_file_1_jg5857"
dsimWXD1_3	AUGUSTUS	gene	21288374	21290185	.	+	.	jg5857
dsimWXD1_3	AUGUSTUS	CDS	21290034	21290185	1	+	2	transcript_id "file_1_file_1_jg5857.t1"; gene_id "file_1_file_1_jg5857";
dsimWXD1_3	AUGUSTUS	exon	21290034	21290185	.	+	.	transcript_id "file_1_file_1_jg5857.t1"; gene_id "file_1_file_1_jg5857";
dsimWXD1_3	AUGUSTUS	stop_codon	21290183	21290185	.	+	0	transcript_id "file_1_file_1_jg5857.t1"; gene_id "file_1_file_1_jg5857";
dsimWXD1_3	AUGUSTUS	start_codon	8919660	8919662	.	+	0	transcript_id "file_1_file_1_jg4176.t2"; gene_id "file_1_file_1_jg4176";
dsimWXD1_3	AUGUSTUS	CDS	8919660	8919775	1	+	0	transcript_id "file_1_file_1_jg4176.t2"; gene_id "file_1_file_1_jg4176";
dsimWXD1_3	AUGUSTUS	exon	8919660	8919775	.	+	.	transcript_id "file_1_file_1_jg4176.t2"; gene_id "file_1_file_1_jg4176";
dsimWXD1_3	AUGUSTUS	intron	8919776	8920205	.	+	.	transcript_id "file_1_file_1_jg4176.t2"; gene_id "file_1_file_1_jg4176";
dsimWXD1_3	AUGUSTUS	CDS	8920206	8920366	1	+	1	transcript_id "file_1_file_1_jg4176.t2"; gene_id "file_1_file_1_jg4176";
dsimWXD1_3	AUGUSTUS	exon	8920206	8920366	.	+	.	transcript_id "file_1_file_1_jg4176.t2"; gene_id "file_1_file_1_jg4176";
dsimWXD1_3	AUGUSTUS	intron	8920367	8920438	.	+	.	transcript_id "file_1_file_1_jg4176.t2"; gene_id "file_1_file_1_jg4176";
dsimWXD1_3	AUGUSTUS	CDS	8920439	8921091	0.99	+	2	transcript_id "file_1_file_1_jg4176.t2"; gene_id "file_1_file_1_jg4176";
dsimWXD1_3	AUGUSTUS	exon	8920439	8921091	.	+	.	transcript_id "file_1_file_1_jg4176.t2"; gene_id "file_1_file_1_jg4176";
dsimWXD1_3	AUGUSTUS	intron	8921092	8921292	.	+	.	transcript_id "file_1_file_1_jg4176.t2"; gene_id "file_1_file_1_jg4176";
dsimWXD1_3	AUGUSTUS	CDS	8921293	8922051	0.97	+	0	transcript_id "file_1_file_1_jg4176.t2"; gene_id "file_1_file_1_jg4176";
dsimWXD1_3	AUGUSTUS	exon	8921293	8922051	.	+	.	transcript_id "file_1_file_1_jg4176.t2"; gene_id "file_1_file_1_jg4176";
dsimWXD1_3	AUGUSTUS	intron	8922052	8923466	.	+	.	transcript_id "file_1_file_1_jg4176.t2"; gene_id "file_1_file_1_jg4176";
dsimWXD1_3	AUGUSTUS	CDS	8923467	8925652	1	+	0	transcript_id "file_1_file_1_jg4176.t2"; gene_id "file_1_file_1_jg4176";
dsimWXD1_3	AUGUSTUS	exon	8923467	8925652	.	+	.	transcript_id "file_1_file_1_jg4176.t2"; gene_id "file_1_file_1_jg4176";
dsimWXD1_3	AUGUSTUS	intron	8925653	8925710	.	+	.	transcript_id "file_1_file_1_jg4176.t2"; gene_id "file_1_file_1_jg4176";
dsimWXD1_3	AUGUSTUS	CDS	8925711	8926290	0.97	+	1	transcript_id "file_1_file_1_jg4176.t2"; gene_id "file_1_file_1_jg4176";
dsimWXD1_3	AUGUSTUS	exon	8925711	8926290	.	+	.	transcript_id "file_1_file_1_jg4176.t2"; gene_id "file_1_file_1_jg4176";
dsimWXD1_3	AUGUSTUS	intron	8926291	8930528	.	+	.	transcript_id "file_1_file_1_jg4176.t2"; gene_id "file_1_file_1_jg4176";
dsimWXD1_3	AUGUSTUS	CDS	8930529	8930789	1	+	0	transcript_id "file_1_file_1_jg4176.t2"; gene_id "file_1_file_1_jg4176";
dsimWXD1_3	AUGUSTUS	exon	8930529	8930789	.	+	.	transcript_id "file_1_file_1_jg4176.t2"; gene_id "file_1_file_1_jg4176";
dsimWXD1_3	AUGUSTUS	intron	8930790	8930921	.	+	.	transcript_id "file_1_file_1_jg4176.t2"; gene_id "file_1_file_1_jg4176";
dsimWXD1_3	AUGUSTUS	CDS	8930922	8931112	1	+	0	transcript_id "file_1_file_1_jg4176.t2"; gene_id "file_1_file_1_jg4176";
dsimWXD1_3	AUGUSTUS	exon	8930922	8931112	.	+	.	transcript_id "file_1_file_1_jg4176.t2"; gene_id "file_1_file_1_jg4176";
dsimWXD1_3	AUGUSTUS	intron	8931113	8931175	.	+	.	transcript_id "file_1_file_1_jg4176.t2"; gene_id "file_1_file_1_jg4176";
dsimWXD1_3	AUGUSTUS	CDS	8931176	8931621	1	+	1	transcript_id "file_1_file_1_jg4176.t2"; gene_id "file_1_file_1_jg4176";
dsimWXD1_3	AUGUSTUS	exon	8931176	8931621	.	+	.	transcript_id "file_1_file_1_jg4176.t2"; gene_id "file_1_file_1_jg4176";
dsimWXD1_3	AUGUSTUS	intron	8931622	8931685	.	+	.	transcript_id "file_1_file_1_jg4176.t2"; gene_id "file_1_file_1_jg4176";
dsimWXD1_3	AUGUSTUS	CDS	8931686	8931908	1	+	2	transcript_id "file_1_file_1_jg4176.t2"; gene_id "file_1_file_1_jg4176";
dsimWXD1_3	AUGUSTUS	exon	8931686	8931908	.	+	.	transcript_id "file_1_file_1_jg4176.t2"; gene_id "file_1_file_1_jg4176";
dsimWXD1_3	AUGUSTUS	intron	8931909	8931986	.	+	.	transcript_id "file_1_file_1_jg4176.t2"; gene_id "file_1_file_1_jg4176";
dsimWXD1_3	AUGUSTUS	CDS	8931987	8932078	1	+	1	transcript_id "file_1_file_1_jg4176.t2"; gene_id "file_1_file_1_jg4176";
dsimWXD1_3	AUGUSTUS	exon	8931987	8932078	.	+	.	transcript_id "file_1_file_1_jg4176.t2"; gene_id "file_1_file_1_jg4176";
dsimWXD1_3	AUGUSTUS	intron	8932079	8932141	.	+	.	transcript_id "file_1_file_1_jg4176.t2"; gene_id "file_1_file_1_jg4176";
dsimWXD1_3	AUGUSTUS	CDS	8932142	8932782	1	+	2	transcript_id "file_1_file_1_jg4176.t2"; gene_id "file_1_file_1_jg4176";
dsimWXD1_3	AUGUSTUS	exon	8932142	8932782	.	+	.	transcript_id "file_1_file_1_jg4176.t2"; gene_id "file_1_file_1_jg4176";
dsimWXD1_3	AUGUSTUS	intron	8932783	8932841	.	+	.	transcript_id "file_1_file_1_jg4176.t2"; gene_id "file_1_file_1_jg4176";
dsimWXD1_3	AUGUSTUS	CDS	8932842	8932993	1	+	0	transcript_id "file_1_file_1_jg4176.t2"; gene_id "file_1_file_1_jg4176";
dsimWXD1_3	AUGUSTUS	exon	8932842	8932993	.	+	.	transcript_id "file_1_file_1_jg4176.t2"; gene_id "file_1_file_1_jg4176";
dsimWXD1_3	AUGUSTUS	intron	8932994	8933054	.	+	.	transcript_id "file_1_file_1_jg4176.t2"; gene_id "file_1_file_1_jg4176";
dsimWXD1_3	AUGUSTUS	CDS	8933055	8933122	1	+	1	transcript_id "file_1_file_1_jg4176.t2"; gene_id "file_1_file_1_jg4176";
dsimWXD1_3	AUGUSTUS	exon	8933055	8933122	.	+	.	transcript_id "file_1_file_1_jg4176.t2"; gene_id "file_1_file_1_jg4176";
dsimWXD1_3	AUGUSTUS	intron	8933123	8933180	.	+	.	transcript_id "file_1_file_1_jg4176.t2"; gene_id "file_1_file_1_jg4176";
dsimWXD1_3	AUGUSTUS	CDS	8933181	8933323	1	+	2	transcript_id "file_1_file_1_jg4176.t2"; gene_id "file_1_file_1_jg4176";
dsimWXD1_3	AUGUSTUS	exon	8933181	8933323	.	+	.	transcript_id "file_1_file_1_jg4176.t2"; gene_id "file_1_file_1_jg4176";
dsimWXD1_3	AUGUSTUS	intron	8933324	8933384	.	+	.	transcript_id "file_1_file_1_jg4176.t2"; gene_id "file_1_file_1_jg4176";
dsimWXD1_3	AUGUSTUS	CDS	8933385	8933506	1	+	0	transcript_id "file_1_file_1_jg4176.t2"; gene_id "file_1_file_1_jg4176";
dsimWXD1_3	AUGUSTUS	exon	8933385	8933506	.	+	.	transcript_id "file_1_file_1_jg4176.t2"; gene_id "file_1_file_1_jg4176";
dsimWXD1_3	AUGUSTUS	intron	8933507	8933562	.	+	.	transcript_id "file_1_file_1_jg4176.t2"; gene_id "file_1_file_1_jg4176";
dsimWXD1_3	AUGUSTUS	CDS	8933563	8933913	1	+	1	transcript_id "file_1_file_1_jg4176.t2"; gene_id "file_1_file_1_jg4176";
dsimWXD1_3	AUGUSTUS	exon	8933563	8933913	.	+	.	transcript_id "file_1_file_1_jg4176.t2"; gene_id "file_1_file_1_jg4176";
dsimWXD1_3	AUGUSTUS	intron	8933914	8933972	.	+	.	transcript_id "file_1_file_1_jg4176.t2"; gene_id "file_1_file_1_jg4176";
dsimWXD1_3	AUGUSTUS	transcript	8919660	8934132	.	+	.	transcript_id "file_1_file_1_jg4176.t2"; gene_id "file_1_file_1_jg4176"
dsimWXD1_3	AUGUSTUS	gene	8919660	8934132	.	+	.	jg4176
dsimWXD1_3	AUGUSTUS	CDS	8933973	8934132	1	+	1	transcript_id "file_1_file_1_jg4176.t2"; gene_id "file_1_file_1_jg4176";
dsimWXD1_3	AUGUSTUS	exon	8933973	8934132	.	+	.	transcript_id "file_1_file_1_jg4176.t2"; gene_id "file_1_file_1_jg4176";
dsimWXD1_3	AUGUSTUS	stop_codon	8934130	8934132	.	+	0	transcript_id "file_1_file_1_jg4176.t2"; gene_id "file_1_file_1_jg4176";
dsimWXD1_86	AUGUSTUS	stop_codon	19027	19029	.	-	0	transcript_id "file_1_file_1_jg15600.t1"; gene_id "file_1_file_1_jg15600";
dsimWXD1_86	AUGUSTUS	CDS	19027	19454	1	-	2	transcript_id "file_1_file_1_jg15600.t1"; gene_id "file_1_file_1_jg15600";
dsimWXD1_86	AUGUSTUS	exon	19027	19454	.	-	.	transcript_id "file_1_file_1_jg15600.t1"; gene_id "file_1_file_1_jg15600";
dsimWXD1_86	AUGUSTUS	intron	19455	19568	.	-	.	transcript_id "file_1_file_1_jg15600.t1"; gene_id "file_1_file_1_jg15600";
dsimWXD1_86	AUGUSTUS	CDS	19569	20268	1	-	0	transcript_id "file_1_file_1_jg15600.t1"; gene_id "file_1_file_1_jg15600";
dsimWXD1_86	AUGUSTUS	exon	19569	20268	.	-	.	transcript_id "file_1_file_1_jg15600.t1"; gene_id "file_1_file_1_jg15600";
dsimWXD1_86	AUGUSTUS	intron	20269	20380	.	-	.	transcript_id "file_1_file_1_jg15600.t1"; gene_id "file_1_file_1_jg15600";
dsimWXD1_86	AUGUSTUS	CDS	20381	20581	1	-	0	transcript_id "file_1_file_1_jg15600.t1"; gene_id "file_1_file_1_jg15600";
dsimWXD1_86	AUGUSTUS	exon	20381	20581	.	-	.	transcript_id "file_1_file_1_jg15600.t1"; gene_id "file_1_file_1_jg15600";
dsimWXD1_86	AUGUSTUS	intron	20582	20702	.	-	.	transcript_id "file_1_file_1_jg15600.t1"; gene_id "file_1_file_1_jg15600";
dsimWXD1_86	AUGUSTUS	CDS	20703	21251	1	-	0	transcript_id "file_1_file_1_jg15600.t1"; gene_id "file_1_file_1_jg15600";
dsimWXD1_86	AUGUSTUS	exon	20703	21251	.	-	.	transcript_id "file_1_file_1_jg15600.t1"; gene_id "file_1_file_1_jg15600";
dsimWXD1_86	AUGUSTUS	intron	21252	42722	.	-	.	transcript_id "file_1_file_1_jg15600.t1"; gene_id "file_1_file_1_jg15600";
dsimWXD1_86	AUGUSTUS	transcript	19027	42761	.	-	.	transcript_id "file_1_file_1_jg15600.t1"; gene_id "file_1_file_1_jg15600"
dsimWXD1_86	AUGUSTUS	gene	19027	42761	.	-	.	jg15600
dsimWXD1_86	AUGUSTUS	CDS	42723	42761	1	-	0	transcript_id "file_1_file_1_jg15600.t1"; gene_id "file_1_file_1_jg15600";
dsimWXD1_86	AUGUSTUS	exon	42723	42761	.	-	.	transcript_id "file_1_file_1_jg15600.t1"; gene_id "file_1_file_1_jg15600";
dsimWXD1_86	AUGUSTUS	start_codon	42759	42761	.	-	0	transcript_id "file_1_file_1_jg15600.t1"; gene_id "file_1_file_1_jg15600";
dsimWXD1_0	AUGUSTUS	start_codon	21091867	21091869	.	+	0	transcript_id "file_1_file_1_jg2900.t1"; gene_id "file_1_file_1_jg2900";
dsimWXD1_0	AUGUSTUS	CDS	21091867	21092886	1	+	0	transcript_id "file_1_file_1_jg2900.t1"; gene_id "file_1_file_1_jg2900";
dsimWXD1_0	AUGUSTUS	exon	21091867	21092886	.	+	.	transcript_id "file_1_file_1_jg2900.t1"; gene_id "file_1_file_1_jg2900";
dsimWXD1_0	AUGUSTUS	intron	21092887	21092956	.	+	.	transcript_id "file_1_file_1_jg2900.t1"; gene_id "file_1_file_1_jg2900";
dsimWXD1_0	AUGUSTUS	transcript	21091867	21094231	.	+	.	transcript_id "file_1_file_1_jg2900.t1"; gene_id "file_1_file_1_jg2900"
dsimWXD1_0	AUGUSTUS	gene	21091867	21094231	.	+	.	jg2900
dsimWXD1_0	AUGUSTUS	CDS	21092957	21094231	1	+	0	transcript_id "file_1_file_1_jg2900.t1"; gene_id "file_1_file_1_jg2900";
dsimWXD1_0	AUGUSTUS	exon	21092957	21094231	.	+	.	transcript_id "file_1_file_1_jg2900.t1"; gene_id "file_1_file_1_jg2900";
dsimWXD1_0	AUGUSTUS	stop_codon	21094229	21094231	.	+	0	transcript_id "file_1_file_1_jg2900.t1"; gene_id "file_1_file_1_jg2900";
dsimWXD1_3	AUGUSTUS	stop_codon	10122829	10122831	.	-	0	transcript_id "file_1_file_1_jg4321.t1"; gene_id "file_1_file_1_jg4321";
dsimWXD1_3	AUGUSTUS	CDS	10122829	10122894	1	-	0	transcript_id "file_1_file_1_jg4321.t1"; gene_id "file_1_file_1_jg4321";
dsimWXD1_3	AUGUSTUS	exon	10122829	10122894	.	-	.	transcript_id "file_1_file_1_jg4321.t1"; gene_id "file_1_file_1_jg4321";
dsimWXD1_3	AUGUSTUS	intron	10122895	10124182	.	-	.	transcript_id "file_1_file_1_jg4321.t1"; gene_id "file_1_file_1_jg4321";
dsimWXD1_3	AUGUSTUS	CDS	10124183	10124380	1	-	0	transcript_id "file_1_file_1_jg4321.t1"; gene_id "file_1_file_1_jg4321";
dsimWXD1_3	AUGUSTUS	exon	10124183	10124380	.	-	.	transcript_id "file_1_file_1_jg4321.t1"; gene_id "file_1_file_1_jg4321";
dsimWXD1_3	AUGUSTUS	intron	10124381	10124659	.	-	.	transcript_id "file_1_file_1_jg4321.t1"; gene_id "file_1_file_1_jg4321";
dsimWXD1_3	AUGUSTUS	CDS	10124660	10124713	1	-	0	transcript_id "file_1_file_1_jg4321.t1"; gene_id "file_1_file_1_jg4321";
dsimWXD1_3	AUGUSTUS	exon	10124660	10124713	.	-	.	transcript_id "file_1_file_1_jg4321.t1"; gene_id "file_1_file_1_jg4321";
dsimWXD1_3	AUGUSTUS	intron	10124714	10124791	.	-	.	transcript_id "file_1_file_1_jg4321.t1"; gene_id "file_1_file_1_jg4321";
dsimWXD1_3	AUGUSTUS	CDS	10124792	10124818	1	-	0	transcript_id "file_1_file_1_jg4321.t1"; gene_id "file_1_file_1_jg4321";
dsimWXD1_3	AUGUSTUS	exon	10124792	10124818	.	-	.	transcript_id "file_1_file_1_jg4321.t1"; gene_id "file_1_file_1_jg4321";
dsimWXD1_3	AUGUSTUS	intron	10124819	10127816	.	-	.	transcript_id "file_1_file_1_jg4321.t1"; gene_id "file_1_file_1_jg4321";
dsimWXD1_3	AUGUSTUS	CDS	10127817	10127879	1	-	0	transcript_id "file_1_file_1_jg4321.t1"; gene_id "file_1_file_1_jg4321";
dsimWXD1_3	AUGUSTUS	exon	10127817	10127879	.	-	.	transcript_id "file_1_file_1_jg4321.t1"; gene_id "file_1_file_1_jg4321";
dsimWXD1_3	AUGUSTUS	intron	10127880	10127939	.	-	.	transcript_id "file_1_file_1_jg4321.t1"; gene_id "file_1_file_1_jg4321";
dsimWXD1_3	AUGUSTUS	CDS	10127940	10127984	1	-	0	transcript_id "file_1_file_1_jg4321.t1"; gene_id "file_1_file_1_jg4321";
dsimWXD1_3	AUGUSTUS	exon	10127940	10127984	.	-	.	transcript_id "file_1_file_1_jg4321.t1"; gene_id "file_1_file_1_jg4321";
dsimWXD1_3	AUGUSTUS	intron	10127985	10128051	.	-	.	transcript_id "file_1_file_1_jg4321.t1"; gene_id "file_1_file_1_jg4321";
dsimWXD1_3	AUGUSTUS	CDS	10128052	10128147	1	-	0	transcript_id "file_1_file_1_jg4321.t1"; gene_id "file_1_file_1_jg4321";
dsimWXD1_3	AUGUSTUS	exon	10128052	10128147	.	-	.	transcript_id "file_1_file_1_jg4321.t1"; gene_id "file_1_file_1_jg4321";
dsimWXD1_3	AUGUSTUS	intron	10128148	10128212	.	-	.	transcript_id "file_1_file_1_jg4321.t1"; gene_id "file_1_file_1_jg4321";
dsimWXD1_3	AUGUSTUS	CDS	10128213	10128281	1	-	0	transcript_id "file_1_file_1_jg4321.t1"; gene_id "file_1_file_1_jg4321";
dsimWXD1_3	AUGUSTUS	exon	10128213	10128281	.	-	.	transcript_id "file_1_file_1_jg4321.t1"; gene_id "file_1_file_1_jg4321";
dsimWXD1_3	AUGUSTUS	intron	10128282	10128393	.	-	.	transcript_id "file_1_file_1_jg4321.t1"; gene_id "file_1_file_1_jg4321";
dsimWXD1_3	AUGUSTUS	CDS	10128394	10128756	1	-	0	transcript_id "file_1_file_1_jg4321.t1"; gene_id "file_1_file_1_jg4321";
dsimWXD1_3	AUGUSTUS	exon	10128394	10128756	.	-	.	transcript_id "file_1_file_1_jg4321.t1"; gene_id "file_1_file_1_jg4321";
dsimWXD1_3	AUGUSTUS	intron	10128757	10137531	.	-	.	transcript_id "file_1_file_1_jg4321.t1"; gene_id "file_1_file_1_jg4321";
dsimWXD1_3	AUGUSTUS	CDS	10137532	10137629	1	-	2	transcript_id "file_1_file_1_jg4321.t1"; gene_id "file_1_file_1_jg4321";
dsimWXD1_3	AUGUSTUS	exon	10137532	10137629	.	-	.	transcript_id "file_1_file_1_jg4321.t1"; gene_id "file_1_file_1_jg4321";
dsimWXD1_3	AUGUSTUS	intron	10137630	10141410	.	-	.	transcript_id "file_1_file_1_jg4321.t1"; gene_id "file_1_file_1_jg4321";
dsimWXD1_3	AUGUSTUS	CDS	10141411	10141516	1	-	0	transcript_id "file_1_file_1_jg4321.t1"; gene_id "file_1_file_1_jg4321";
dsimWXD1_3	AUGUSTUS	exon	10141411	10141516	.	-	.	transcript_id "file_1_file_1_jg4321.t1"; gene_id "file_1_file_1_jg4321";
dsimWXD1_3	AUGUSTUS	intron	10141517	10141911	.	-	.	transcript_id "file_1_file_1_jg4321.t1"; gene_id "file_1_file_1_jg4321";
dsimWXD1_3	AUGUSTUS	CDS	10141912	10142082	1	-	0	transcript_id "file_1_file_1_jg4321.t1"; gene_id "file_1_file_1_jg4321";
dsimWXD1_3	AUGUSTUS	exon	10141912	10142082	.	-	.	transcript_id "file_1_file_1_jg4321.t1"; gene_id "file_1_file_1_jg4321";
dsimWXD1_3	AUGUSTUS	intron	10142083	10142209	.	-	.	transcript_id "file_1_file_1_jg4321.t1"; gene_id "file_1_file_1_jg4321";
dsimWXD1_3	AUGUSTUS	CDS	10142210	10142263	1	-	0	transcript_id "file_1_file_1_jg4321.t1"; gene_id "file_1_file_1_jg4321";
dsimWXD1_3	AUGUSTUS	exon	10142210	10142263	.	-	.	transcript_id "file_1_file_1_jg4321.t1"; gene_id "file_1_file_1_jg4321";
dsimWXD1_3	AUGUSTUS	intron	10142264	10142947	.	-	.	transcript_id "file_1_file_1_jg4321.t1"; gene_id "file_1_file_1_jg4321";
dsimWXD1_3	AUGUSTUS	CDS	10142948	10143016	1	-	0	transcript_id "file_1_file_1_jg4321.t1"; gene_id "file_1_file_1_jg4321";
dsimWXD1_3	AUGUSTUS	exon	10142948	10143016	.	-	.	transcript_id "file_1_file_1_jg4321.t1"; gene_id "file_1_file_1_jg4321";
dsimWXD1_3	AUGUSTUS	intron	10143017	10143136	.	-	.	transcript_id "file_1_file_1_jg4321.t1"; gene_id "file_1_file_1_jg4321";
dsimWXD1_3	AUGUSTUS	CDS	10143137	10143244	1	-	0	transcript_id "file_1_file_1_jg4321.t1"; gene_id "file_1_file_1_jg4321";
dsimWXD1_3	AUGUSTUS	exon	10143137	10143244	.	-	.	transcript_id "file_1_file_1_jg4321.t1"; gene_id "file_1_file_1_jg4321";
dsimWXD1_3	AUGUSTUS	intron	10143245	10143611	.	-	.	transcript_id "file_1_file_1_jg4321.t1"; gene_id "file_1_file_1_jg4321";
dsimWXD1_3	AUGUSTUS	CDS	10143612	10143691	1	-	2	transcript_id "file_1_file_1_jg4321.t1"; gene_id "file_1_file_1_jg4321";
dsimWXD1_3	AUGUSTUS	exon	10143612	10143691	.	-	.	transcript_id "file_1_file_1_jg4321.t1"; gene_id "file_1_file_1_jg4321";
dsimWXD1_3	AUGUSTUS	intron	10143692	10179190	.	-	.	transcript_id "file_1_file_1_jg4321.t1"; gene_id "file_1_file_1_jg4321";
dsimWXD1_3	AUGUSTUS	transcript	10122829	10179917	.	-	.	transcript_id "file_1_file_1_jg4321.t1"; gene_id "file_1_file_1_jg4321"
dsimWXD1_3	AUGUSTUS	gene	10122829	10179917	.	-	.	jg4321
dsimWXD1_3	AUGUSTUS	CDS	10179191	10179917	1	-	0	transcript_id "file_1_file_1_jg4321.t1"; gene_id "file_1_file_1_jg4321";
dsimWXD1_3	AUGUSTUS	exon	10179191	10179917	.	-	.	transcript_id "file_1_file_1_jg4321.t1"; gene_id "file_1_file_1_jg4321";
dsimWXD1_3	AUGUSTUS	start_codon	10179915	10179917	.	-	0	transcript_id "file_1_file_1_jg4321.t1"; gene_id "file_1_file_1_jg4321";
dsimWXD1_2	AUGUSTUS	stop_codon	18755532	18755534	.	-	0	transcript_id "file_1_file_1_jg14855.t1"; gene_id "file_1_file_1_jg14855";
dsimWXD1_2	AUGUSTUS	CDS	18755532	18757625	0.98	-	0	transcript_id "file_1_file_1_jg14855.t1"; gene_id "file_1_file_1_jg14855";
dsimWXD1_2	AUGUSTUS	exon	18755532	18757625	.	-	.	transcript_id "file_1_file_1_jg14855.t1"; gene_id "file_1_file_1_jg14855";
dsimWXD1_2	AUGUSTUS	transcript	18755532	18757625	.	-	.	transcript_id "file_1_file_1_jg14855.t1"; gene_id "file_1_file_1_jg14855"
dsimWXD1_2	AUGUSTUS	gene	18755532	18757625	.	-	.	jg14855
dsimWXD1_2	AUGUSTUS	start_codon	18757623	18757625	.	-	0	transcript_id "file_1_file_1_jg14855.t1"; gene_id "file_1_file_1_jg14855";
dsimWXD1_5	GeneMark.hmm	CDS	19294492	19299267	.	-	0	gene_id "file_2_15766_g"; transcript_id "file_2_15766_t"; evidence "file_2_1_1"; cds_type "file_2_Single"; count "file_2_1_1"; anchored "file_2_1_1";
dsimWXD1_1	AUGUSTUS	stop_codon	8090122	8090124	.	-	0	transcript_id "file_1_file_1_jg10243.t1"; gene_id "file_1_file_1_jg10243";
dsimWXD1_1	AUGUSTUS	CDS	8090122	8090412	1	-	0	transcript_id "file_1_file_1_jg10243.t1"; gene_id "file_1_file_1_jg10243";
dsimWXD1_1	AUGUSTUS	exon	8090122	8090412	.	-	.	transcript_id "file_1_file_1_jg10243.t1"; gene_id "file_1_file_1_jg10243";
dsimWXD1_1	AUGUSTUS	intron	8090413	8090535	.	-	.	transcript_id "file_1_file_1_jg10243.t1"; gene_id "file_1_file_1_jg10243";
dsimWXD1_1	AUGUSTUS	CDS	8090536	8090558	1	-	2	transcript_id "file_1_file_1_jg10243.t1"; gene_id "file_1_file_1_jg10243";
dsimWXD1_1	AUGUSTUS	exon	8090536	8090558	.	-	.	transcript_id "file_1_file_1_jg10243.t1"; gene_id "file_1_file_1_jg10243";
dsimWXD1_1	AUGUSTUS	intron	8090559	8091117	.	-	.	transcript_id "file_1_file_1_jg10243.t1"; gene_id "file_1_file_1_jg10243";
dsimWXD1_1	AUGUSTUS	CDS	8091118	8091186	1	-	2	transcript_id "file_1_file_1_jg10243.t1"; gene_id "file_1_file_1_jg10243";
dsimWXD1_1	AUGUSTUS	exon	8091118	8091186	.	-	.	transcript_id "file_1_file_1_jg10243.t1"; gene_id "file_1_file_1_jg10243";
dsimWXD1_1	AUGUSTUS	intron	8091187	8091583	.	-	.	transcript_id "file_1_file_1_jg10243.t1"; gene_id "file_1_file_1_jg10243";
dsimWXD1_1	AUGUSTUS	CDS	8091584	8091999	1	-	1	transcript_id "file_1_file_1_jg10243.t1"; gene_id "file_1_file_1_jg10243";
dsimWXD1_1	AUGUSTUS	exon	8091584	8091999	.	-	.	transcript_id "file_1_file_1_jg10243.t1"; gene_id "file_1_file_1_jg10243";
dsimWXD1_1	AUGUSTUS	intron	8092000	8092097	.	-	.	transcript_id "file_1_file_1_jg10243.t1"; gene_id "file_1_file_1_jg10243";
dsimWXD1_1	AUGUSTUS	CDS	8092098	8092270	1	-	0	transcript_id "file_1_file_1_jg10243.t1"; gene_id "file_1_file_1_jg10243";
dsimWXD1_1	AUGUSTUS	exon	8092098	8092270	.	-	.	transcript_id "file_1_file_1_jg10243.t1"; gene_id "file_1_file_1_jg10243";
dsimWXD1_1	AUGUSTUS	intron	8092271	8092340	.	-	.	transcript_id "file_1_file_1_jg10243.t1"; gene_id "file_1_file_1_jg10243";
dsimWXD1_1	AUGUSTUS	CDS	8092341	8092477	1	-	2	transcript_id "file_1_file_1_jg10243.t1"; gene_id "file_1_file_1_jg10243";
dsimWXD1_1	AUGUSTUS	exon	8092341	8092477	.	-	.	transcript_id "file_1_file_1_jg10243.t1"; gene_id "file_1_file_1_jg10243";
dsimWXD1_1	AUGUSTUS	intron	8092478	8092592	.	-	.	transcript_id "file_1_file_1_jg10243.t1"; gene_id "file_1_file_1_jg10243";
dsimWXD1_1	AUGUSTUS	CDS	8092593	8092691	1	-	2	transcript_id "file_1_file_1_jg10243.t1"; gene_id "file_1_file_1_jg10243";
dsimWXD1_1	AUGUSTUS	exon	8092593	8092691	.	-	.	transcript_id "file_1_file_1_jg10243.t1"; gene_id "file_1_file_1_jg10243";
dsimWXD1_1	AUGUSTUS	intron	8092692	8093059	.	-	.	transcript_id "file_1_file_1_jg10243.t1"; gene_id "file_1_file_1_jg10243";
dsimWXD1_1	AUGUSTUS	CDS	8093060	8093360	1	-	0	transcript_id "file_1_file_1_jg10243.t1"; gene_id "file_1_file_1_jg10243";
dsimWXD1_1	AUGUSTUS	exon	8093060	8093360	.	-	.	transcript_id "file_1_file_1_jg10243.t1"; gene_id "file_1_file_1_jg10243";
dsimWXD1_1	AUGUSTUS	intron	8093361	8094140	.	-	.	transcript_id "file_1_file_1_jg10243.t1"; gene_id "file_1_file_1_jg10243";
dsimWXD1_1	AUGUSTUS	CDS	8094141	8094344	1	-	0	transcript_id "file_1_file_1_jg10243.t1"; gene_id "file_1_file_1_jg10243";
dsimWXD1_1	AUGUSTUS	exon	8094141	8094344	.	-	.	transcript_id "file_1_file_1_jg10243.t1"; gene_id "file_1_file_1_jg10243";
dsimWXD1_1	AUGUSTUS	intron	8094345	8095186	.	-	.	transcript_id "file_1_file_1_jg10243.t1"; gene_id "file_1_file_1_jg10243";
dsimWXD1_1	AUGUSTUS	transcript	8090122	8095240	.	-	.	transcript_id "file_1_file_1_jg10243.t1"; gene_id "file_1_file_1_jg10243"
dsimWXD1_1	AUGUSTUS	gene	8090122	8095240	.	-	.	jg10243
dsimWXD1_1	AUGUSTUS	CDS	8095187	8095240	1	-	0	transcript_id "file_1_file_1_jg10243.t1"; gene_id "file_1_file_1_jg10243";
dsimWXD1_1	AUGUSTUS	exon	8095187	8095240	.	-	.	transcript_id "file_1_file_1_jg10243.t1"; gene_id "file_1_file_1_jg10243";
dsimWXD1_1	AUGUSTUS	start_codon	8095238	8095240	.	-	0	transcript_id "file_1_file_1_jg10243.t1"; gene_id "file_1_file_1_jg10243";
dsimWXD1_3	AUGUSTUS	stop_codon	26682333	26682335	.	-	0	transcript_id "file_1_file_1_jg6570.t1"; gene_id "file_1_file_1_jg6570";
dsimWXD1_3	AUGUSTUS	CDS	26682333	26682384	1	-	1	transcript_id "file_1_file_1_jg6570.t1"; gene_id "file_1_file_1_jg6570";
dsimWXD1_3	AUGUSTUS	exon	26682333	26682384	.	-	.	transcript_id "file_1_file_1_jg6570.t1"; gene_id "file_1_file_1_jg6570";
dsimWXD1_3	AUGUSTUS	intron	26682385	26682444	.	-	.	transcript_id "file_1_file_1_jg6570.t1"; gene_id "file_1_file_1_jg6570";
dsimWXD1_3	AUGUSTUS	CDS	26682445	26682660	1	-	1	transcript_id "file_1_file_1_jg6570.t1"; gene_id "file_1_file_1_jg6570";
dsimWXD1_3	AUGUSTUS	exon	26682445	26682660	.	-	.	transcript_id "file_1_file_1_jg6570.t1"; gene_id "file_1_file_1_jg6570";
dsimWXD1_3	AUGUSTUS	intron	26682661	26682719	.	-	.	transcript_id "file_1_file_1_jg6570.t1"; gene_id "file_1_file_1_jg6570";
dsimWXD1_3	AUGUSTUS	CDS	26682720	26683311	1	-	2	transcript_id "file_1_file_1_jg6570.t1"; gene_id "file_1_file_1_jg6570";
dsimWXD1_3	AUGUSTUS	exon	26682720	26683311	.	-	.	transcript_id "file_1_file_1_jg6570.t1"; gene_id "file_1_file_1_jg6570";
dsimWXD1_3	AUGUSTUS	intron	26683312	26683365	.	-	.	transcript_id "file_1_file_1_jg6570.t1"; gene_id "file_1_file_1_jg6570";
dsimWXD1_3	AUGUSTUS	CDS	26683366	26683651	1	-	0	transcript_id "file_1_file_1_jg6570.t1"; gene_id "file_1_file_1_jg6570";
dsimWXD1_3	AUGUSTUS	exon	26683366	26683651	.	-	.	transcript_id "file_1_file_1_jg6570.t1"; gene_id "file_1_file_1_jg6570";
dsimWXD1_3	AUGUSTUS	intron	26683652	26683726	.	-	.	transcript_id "file_1_file_1_jg6570.t1"; gene_id "file_1_file_1_jg6570";
dsimWXD1_3	AUGUSTUS	transcript	26682333	26683735	.	-	.	transcript_id "file_1_file_1_jg6570.t1"; gene_id "file_1_file_1_jg6570"
dsimWXD1_3	AUGUSTUS	gene	26682333	26683735	.	-	.	jg6570
dsimWXD1_3	AUGUSTUS	CDS	26683727	26683735	1	-	0	transcript_id "file_1_file_1_jg6570.t1"; gene_id "file_1_file_1_jg6570";
dsimWXD1_3	AUGUSTUS	exon	26683727	26683735	.	-	.	transcript_id "file_1_file_1_jg6570.t1"; gene_id "file_1_file_1_jg6570";
dsimWXD1_3	AUGUSTUS	start_codon	26683733	26683735	.	-	0	transcript_id "file_1_file_1_jg6570.t1"; gene_id "file_1_file_1_jg6570";
dsimWXD1_4	AUGUSTUS	start_codon	928184	928186	.	+	0	transcript_id "file_1_file_1_jg371.t1"; gene_id "file_1_file_1_jg371";
dsimWXD1_4	AUGUSTUS	CDS	928184	928393	1	+	0	transcript_id "file_1_file_1_jg371.t1"; gene_id "file_1_file_1_jg371";
dsimWXD1_4	AUGUSTUS	exon	928184	928393	.	+	.	transcript_id "file_1_file_1_jg371.t1"; gene_id "file_1_file_1_jg371";
dsimWXD1_4	AUGUSTUS	intron	928394	928450	.	+	.	transcript_id "file_1_file_1_jg371.t1"; gene_id "file_1_file_1_jg371";
dsimWXD1_4	AUGUSTUS	CDS	928451	928599	1	+	0	transcript_id "file_1_file_1_jg371.t1"; gene_id "file_1_file_1_jg371";
dsimWXD1_4	AUGUSTUS	exon	928451	928599	.	+	.	transcript_id "file_1_file_1_jg371.t1"; gene_id "file_1_file_1_jg371";
dsimWXD1_4	AUGUSTUS	intron	928600	929170	.	+	.	transcript_id "file_1_file_1_jg371.t1"; gene_id "file_1_file_1_jg371";
dsimWXD1_4	AUGUSTUS	CDS	929171	929373	1	+	1	transcript_id "file_1_file_1_jg371.t1"; gene_id "file_1_file_1_jg371";
dsimWXD1_4	AUGUSTUS	exon	929171	929373	.	+	.	transcript_id "file_1_file_1_jg371.t1"; gene_id "file_1_file_1_jg371";
dsimWXD1_4	AUGUSTUS	intron	929374	929429	.	+	.	transcript_id "file_1_file_1_jg371.t1"; gene_id "file_1_file_1_jg371";
dsimWXD1_4	AUGUSTUS	transcript	928184	929524	.	+	.	transcript_id "file_1_file_1_jg371.t1"; gene_id "file_1_file_1_jg371"
dsimWXD1_4	AUGUSTUS	gene	928184	929524	.	+	.	jg371
dsimWXD1_4	AUGUSTUS	CDS	929430	929524	1	+	2	transcript_id "file_1_file_1_jg371.t1"; gene_id "file_1_file_1_jg371";
dsimWXD1_4	AUGUSTUS	exon	929430	929524	.	+	.	transcript_id "file_1_file_1_jg371.t1"; gene_id "file_1_file_1_jg371";
dsimWXD1_4	AUGUSTUS	stop_codon	929522	929524	.	+	0	transcript_id "file_1_file_1_jg371.t1"; gene_id "file_1_file_1_jg371";
dsimWXD1_0	GeneMark.hmm	start_codon	10010685	10010687	.	+	0	gene_id "file_1_file_2_1316_g"; transcript_id "file_1_file_2_1316_t"; count "file_1_file_2_1_1";
dsimWXD1_0	GeneMark.hmm	CDS	10010685	10010696	.	+	0	gene_id "file_1_file_2_1316_g"; transcript_id "file_1_file_2_1316_t"; evidence "file_1_file_2_0_1"; cds_type "file_1_file_2_Initial"; count "file_1_file_2_1_2"; anchored "file_1_file_2_0_1";
dsimWXD1_0	GeneMark.hmm	exon	10010685	10010696	0	+	.	gene_id "file_1_file_2_1316_g"; transcript_id "file_1_file_2_1316_t"; evidence "file_1_file_2_0_1"; cds_type "file_1_file_2_Initial"; count "file_1_file_2_1_2"; anchored "file_1_file_2_0_1";
dsimWXD1_0	GeneMark.hmm	CDS	10010753	10011052	.	+	0	gene_id "file_1_file_2_1316_g"; transcript_id "file_1_file_2_1316_t"; evidence "file_1_file_2_1_1"; cds_type "file_1_file_2_Terminal"; count "file_1_file_2_2_2"; anchored "file_1_file_2_1_1";
dsimWXD1_0	GeneMark.hmm	exon	10010753	10011052	0	+	.	gene_id "file_1_file_2_1316_g"; transcript_id "file_1_file_2_1316_t"; evidence "file_1_file_2_1_1"; cds_type "file_1_file_2_Terminal"; count "file_1_file_2_2_2"; anchored "file_1_file_2_1_1";
dsimWXD1_0	GeneMark.hmm	stop_codon	10011050	10011052	.	+	0	gene_id "file_1_file_2_1316_g"; transcript_id "file_1_file_2_1316_t"; count "file_1_file_2_1_1";
dsimWXD1_1	AUGUSTUS	stop_codon	1924516	1924518	.	-	0	transcript_id "file_1_file_1_jg9560.t1"; gene_id "file_1_file_1_jg9560";
dsimWXD1_1	AUGUSTUS	CDS	1924516	1924737	0.96	-	0	transcript_id "file_1_file_1_jg9560.t1"; gene_id "file_1_file_1_jg9560";
dsimWXD1_1	AUGUSTUS	exon	1924516	1924737	.	-	.	transcript_id "file_1_file_1_jg9560.t1"; gene_id "file_1_file_1_jg9560";
dsimWXD1_1	AUGUSTUS	transcript	1924516	1924737	.	-	.	transcript_id "file_1_file_1_jg9560.t1"; gene_id "file_1_file_1_jg9560"
dsimWXD1_1	AUGUSTUS	gene	1924516	1924737	.	-	.	jg9560
dsimWXD1_1	AUGUSTUS	start_codon	1924735	1924737	.	-	0	transcript_id "file_1_file_1_jg9560.t1"; gene_id "file_1_file_1_jg9560";
dsimWXD1_89	AUGUSTUS	stop_codon	49945	49947	.	-	0	transcript_id "file_1_file_1_jg15661.t2"; gene_id "file_1_file_1_jg15661";
dsimWXD1_89	AUGUSTUS	CDS	49945	50232	0.87	-	0	transcript_id "file_1_file_1_jg15661.t2"; gene_id "file_1_file_1_jg15661";
dsimWXD1_89	AUGUSTUS	exon	49945	50232	.	-	.	transcript_id "file_1_file_1_jg15661.t2"; gene_id "file_1_file_1_jg15661";
dsimWXD1_89	AUGUSTUS	transcript	49945	50232	.	-	.	transcript_id "file_1_file_1_jg15661.t2"; gene_id "file_1_file_1_jg15661"
dsimWXD1_89	AUGUSTUS	start_codon	50230	50232	.	-	0	transcript_id "file_1_file_1_jg15661.t2"; gene_id "file_1_file_1_jg15661";
dsimWXD1_2	AUGUSTUS	stop_codon	235803	235805	.	-	0	transcript_id "file_1_file_1_jg12590.t1"; gene_id "file_1_file_1_jg12590";
dsimWXD1_2	AUGUSTUS	CDS	235803	236779	1	-	2	transcript_id "file_1_file_1_jg12590.t1"; gene_id "file_1_file_1_jg12590";
dsimWXD1_2	AUGUSTUS	exon	235803	236779	.	-	.	transcript_id "file_1_file_1_jg12590.t1"; gene_id "file_1_file_1_jg12590";
dsimWXD1_2	AUGUSTUS	intron	236780	236839	.	-	.	transcript_id "file_1_file_1_jg12590.t1"; gene_id "file_1_file_1_jg12590";
dsimWXD1_2	AUGUSTUS	CDS	236840	237571	1	-	2	transcript_id "file_1_file_1_jg12590.t1"; gene_id "file_1_file_1_jg12590";
dsimWXD1_2	AUGUSTUS	exon	236840	237571	.	-	.	transcript_id "file_1_file_1_jg12590.t1"; gene_id "file_1_file_1_jg12590";
dsimWXD1_2	AUGUSTUS	intron	237572	237634	.	-	.	transcript_id "file_1_file_1_jg12590.t1"; gene_id "file_1_file_1_jg12590";
dsimWXD1_2	AUGUSTUS	CDS	237635	237710	1	-	0	transcript_id "file_1_file_1_jg12590.t1"; gene_id "file_1_file_1_jg12590";
dsimWXD1_2	AUGUSTUS	exon	237635	237710	.	-	.	transcript_id "file_1_file_1_jg12590.t1"; gene_id "file_1_file_1_jg12590";
dsimWXD1_2	AUGUSTUS	intron	237711	238247	.	-	.	transcript_id "file_1_file_1_jg12590.t1"; gene_id "file_1_file_1_jg12590";
dsimWXD1_2	AUGUSTUS	CDS	238248	238516	1	-	2	transcript_id "file_1_file_1_jg12590.t1"; gene_id "file_1_file_1_jg12590";
dsimWXD1_2	AUGUSTUS	exon	238248	238516	.	-	.	transcript_id "file_1_file_1_jg12590.t1"; gene_id "file_1_file_1_jg12590";
dsimWXD1_2	AUGUSTUS	intron	238517	238580	.	-	.	transcript_id "file_1_file_1_jg12590.t1"; gene_id "file_1_file_1_jg12590";
dsimWXD1_2	AUGUSTUS	CDS	238581	238870	1	-	1	transcript_id "file_1_file_1_jg12590.t1"; gene_id "file_1_file_1_jg12590";
dsimWXD1_2	AUGUSTUS	exon	238581	238870	.	-	.	transcript_id "file_1_file_1_jg12590.t1"; gene_id "file_1_file_1_jg12590";
dsimWXD1_2	AUGUSTUS	intron	238871	238952	.	-	.	transcript_id "file_1_file_1_jg12590.t1"; gene_id "file_1_file_1_jg12590";
dsimWXD1_2	AUGUSTUS	CDS	238953	239208	1	-	2	transcript_id "file_1_file_1_jg12590.t1"; gene_id "file_1_file_1_jg12590";
dsimWXD1_2	AUGUSTUS	exon	238953	239208	.	-	.	transcript_id "file_1_file_1_jg12590.t1"; gene_id "file_1_file_1_jg12590";
dsimWXD1_2	AUGUSTUS	intron	239209	239261	.	-	.	transcript_id "file_1_file_1_jg12590.t1"; gene_id "file_1_file_1_jg12590";
dsimWXD1_2	AUGUSTUS	CDS	239262	239505	1	-	0	transcript_id "file_1_file_1_jg12590.t1"; gene_id "file_1_file_1_jg12590";
dsimWXD1_2	AUGUSTUS	exon	239262	239505	.	-	.	transcript_id "file_1_file_1_jg12590.t1"; gene_id "file_1_file_1_jg12590";
dsimWXD1_2	AUGUSTUS	intron	239506	239566	.	-	.	transcript_id "file_1_file_1_jg12590.t1"; gene_id "file_1_file_1_jg12590";
dsimWXD1_2	AUGUSTUS	transcript	235803	239593	.	-	.	transcript_id "file_1_file_1_jg12590.t1"; gene_id "file_1_file_1_jg12590"
dsimWXD1_2	AUGUSTUS	gene	235803	239593	.	-	.	jg12590
dsimWXD1_2	AUGUSTUS	CDS	239567	239593	1	-	0	transcript_id "file_1_file_1_jg12590.t1"; gene_id "file_1_file_1_jg12590";
dsimWXD1_2	AUGUSTUS	exon	239567	239593	.	-	.	transcript_id "file_1_file_1_jg12590.t1"; gene_id "file_1_file_1_jg12590";
dsimWXD1_2	AUGUSTUS	start_codon	239591	239593	.	-	0	transcript_id "file_1_file_1_jg12590.t1"; gene_id "file_1_file_1_jg12590";
dsimWXD1_3	AUGUSTUS	start_codon	1306938	1306940	.	+	0	transcript_id "file_1_file_1_jg3264.t1"; gene_id "file_1_file_1_jg3264";
dsimWXD1_3	AUGUSTUS	CDS	1306938	1306960	1	+	0	transcript_id "file_1_file_1_jg3264.t1"; gene_id "file_1_file_1_jg3264";
dsimWXD1_3	AUGUSTUS	exon	1306938	1306960	.	+	.	transcript_id "file_1_file_1_jg3264.t1"; gene_id "file_1_file_1_jg3264";
dsimWXD1_3	AUGUSTUS	intron	1306961	1309007	.	+	.	transcript_id "file_1_file_1_jg3264.t1"; gene_id "file_1_file_1_jg3264";
dsimWXD1_3	AUGUSTUS	CDS	1309008	1309210	1	+	1	transcript_id "file_1_file_1_jg3264.t1"; gene_id "file_1_file_1_jg3264";
dsimWXD1_3	AUGUSTUS	exon	1309008	1309210	.	+	.	transcript_id "file_1_file_1_jg3264.t1"; gene_id "file_1_file_1_jg3264";
dsimWXD1_3	AUGUSTUS	intron	1309211	1310555	.	+	.	transcript_id "file_1_file_1_jg3264.t1"; gene_id "file_1_file_1_jg3264";
dsimWXD1_3	AUGUSTUS	CDS	1310556	1310947	1	+	2	transcript_id "file_1_file_1_jg3264.t1"; gene_id "file_1_file_1_jg3264";
dsimWXD1_3	AUGUSTUS	exon	1310556	1310947	.	+	.	transcript_id "file_1_file_1_jg3264.t1"; gene_id "file_1_file_1_jg3264";
dsimWXD1_3	AUGUSTUS	intron	1310948	1311011	.	+	.	transcript_id "file_1_file_1_jg3264.t1"; gene_id "file_1_file_1_jg3264";
dsimWXD1_3	AUGUSTUS	CDS	1311012	1311229	1	+	0	transcript_id "file_1_file_1_jg3264.t1"; gene_id "file_1_file_1_jg3264";
dsimWXD1_3	AUGUSTUS	exon	1311012	1311229	.	+	.	transcript_id "file_1_file_1_jg3264.t1"; gene_id "file_1_file_1_jg3264";
dsimWXD1_3	AUGUSTUS	intron	1311230	1311292	.	+	.	transcript_id "file_1_file_1_jg3264.t1"; gene_id "file_1_file_1_jg3264";
dsimWXD1_3	AUGUSTUS	CDS	1311293	1311504	1	+	1	transcript_id "file_1_file_1_jg3264.t1"; gene_id "file_1_file_1_jg3264";
dsimWXD1_3	AUGUSTUS	exon	1311293	1311504	.	+	.	transcript_id "file_1_file_1_jg3264.t1"; gene_id "file_1_file_1_jg3264";
dsimWXD1_3	AUGUSTUS	intron	1311505	1311666	.	+	.	transcript_id "file_1_file_1_jg3264.t1"; gene_id "file_1_file_1_jg3264";
dsimWXD1_3	AUGUSTUS	CDS	1311667	1311840	1	+	2	transcript_id "file_1_file_1_jg3264.t1"; gene_id "file_1_file_1_jg3264";
dsimWXD1_3	AUGUSTUS	exon	1311667	1311840	.	+	.	transcript_id "file_1_file_1_jg3264.t1"; gene_id "file_1_file_1_jg3264";
dsimWXD1_3	AUGUSTUS	intron	1311841	1311917	.	+	.	transcript_id "file_1_file_1_jg3264.t1"; gene_id "file_1_file_1_jg3264";
dsimWXD1_3	AUGUSTUS	CDS	1311918	1312002	1	+	2	transcript_id "file_1_file_1_jg3264.t1"; gene_id "file_1_file_1_jg3264";
dsimWXD1_3	AUGUSTUS	exon	1311918	1312002	.	+	.	transcript_id "file_1_file_1_jg3264.t1"; gene_id "file_1_file_1_jg3264";
dsimWXD1_3	AUGUSTUS	intron	1312003	1312058	.	+	.	transcript_id "file_1_file_1_jg3264.t1"; gene_id "file_1_file_1_jg3264";
dsimWXD1_3	AUGUSTUS	CDS	1312059	1312140	1	+	1	transcript_id "file_1_file_1_jg3264.t1"; gene_id "file_1_file_1_jg3264";
dsimWXD1_3	AUGUSTUS	exon	1312059	1312140	.	+	.	transcript_id "file_1_file_1_jg3264.t1"; gene_id "file_1_file_1_jg3264";
dsimWXD1_3	AUGUSTUS	intron	1312141	1312199	.	+	.	transcript_id "file_1_file_1_jg3264.t1"; gene_id "file_1_file_1_jg3264";
dsimWXD1_3	AUGUSTUS	CDS	1312200	1312816	1	+	0	transcript_id "file_1_file_1_jg3264.t1"; gene_id "file_1_file_1_jg3264";
dsimWXD1_3	AUGUSTUS	exon	1312200	1312816	.	+	.	transcript_id "file_1_file_1_jg3264.t1"; gene_id "file_1_file_1_jg3264";
dsimWXD1_3	AUGUSTUS	intron	1312817	1313023	.	+	.	transcript_id "file_1_file_1_jg3264.t1"; gene_id "file_1_file_1_jg3264";
dsimWXD1_3	AUGUSTUS	transcript	1306938	1313162	.	+	.	transcript_id "file_1_file_1_jg3264.t1"; gene_id "file_1_file_1_jg3264"
dsimWXD1_3	AUGUSTUS	gene	1306938	1313162	.	+	.	jg3264
dsimWXD1_3	AUGUSTUS	CDS	1313024	1313162	1	+	1	transcript_id "file_1_file_1_jg3264.t1"; gene_id "file_1_file_1_jg3264";
dsimWXD1_3	AUGUSTUS	exon	1313024	1313162	.	+	.	transcript_id "file_1_file_1_jg3264.t1"; gene_id "file_1_file_1_jg3264";
dsimWXD1_3	AUGUSTUS	stop_codon	1313160	1313162	.	+	0	transcript_id "file_1_file_1_jg3264.t1"; gene_id "file_1_file_1_jg3264";
dsimWXD1_1	AUGUSTUS	start_codon	20940098	20940100	.	+	0	transcript_id "file_1_file_1_jg12103.t1"; gene_id "file_1_file_1_jg12103";
dsimWXD1_1	AUGUSTUS	CDS	20940098	20940640	1	+	0	transcript_id "file_1_file_1_jg12103.t1"; gene_id "file_1_file_1_jg12103";
dsimWXD1_1	AUGUSTUS	exon	20940098	20940640	.	+	.	transcript_id "file_1_file_1_jg12103.t1"; gene_id "file_1_file_1_jg12103";
dsimWXD1_1	AUGUSTUS	intron	20940641	20940734	.	+	.	transcript_id "file_1_file_1_jg12103.t1"; gene_id "file_1_file_1_jg12103";
dsimWXD1_1	AUGUSTUS	CDS	20940735	20940932	1	+	0	transcript_id "file_1_file_1_jg12103.t1"; gene_id "file_1_file_1_jg12103";
dsimWXD1_1	AUGUSTUS	exon	20940735	20940932	.	+	.	transcript_id "file_1_file_1_jg12103.t1"; gene_id "file_1_file_1_jg12103";
dsimWXD1_1	AUGUSTUS	intron	20940933	20941000	.	+	.	transcript_id "file_1_file_1_jg12103.t1"; gene_id "file_1_file_1_jg12103";
dsimWXD1_1	AUGUSTUS	CDS	20941001	20941114	1	+	0	transcript_id "file_1_file_1_jg12103.t1"; gene_id "file_1_file_1_jg12103";
dsimWXD1_1	AUGUSTUS	exon	20941001	20941114	.	+	.	transcript_id "file_1_file_1_jg12103.t1"; gene_id "file_1_file_1_jg12103";
dsimWXD1_1	AUGUSTUS	intron	20941115	20943363	.	+	.	transcript_id "file_1_file_1_jg12103.t1"; gene_id "file_1_file_1_jg12103";
dsimWXD1_1	AUGUSTUS	CDS	20943364	20943638	1	+	0	transcript_id "file_1_file_1_jg12103.t1"; gene_id "file_1_file_1_jg12103";
dsimWXD1_1	AUGUSTUS	exon	20943364	20943638	.	+	.	transcript_id "file_1_file_1_jg12103.t1"; gene_id "file_1_file_1_jg12103";
dsimWXD1_1	AUGUSTUS	intron	20943639	20943764	.	+	.	transcript_id "file_1_file_1_jg12103.t1"; gene_id "file_1_file_1_jg12103";
dsimWXD1_1	AUGUSTUS	CDS	20943765	20943891	1	+	1	transcript_id "file_1_file_1_jg12103.t1"; gene_id "file_1_file_1_jg12103";
dsimWXD1_1	AUGUSTUS	exon	20943765	20943891	.	+	.	transcript_id "file_1_file_1_jg12103.t1"; gene_id "file_1_file_1_jg12103";
dsimWXD1_1	AUGUSTUS	intron	20943892	20943960	.	+	.	transcript_id "file_1_file_1_jg12103.t1"; gene_id "file_1_file_1_jg12103";
dsimWXD1_1	AUGUSTUS	transcript	20940098	20944851	.	+	.	transcript_id "file_1_file_1_jg12103.t1"; gene_id "file_1_file_1_jg12103"
dsimWXD1_1	AUGUSTUS	gene	20940098	20944851	.	+	.	jg12103
dsimWXD1_1	AUGUSTUS	CDS	20943961	20944851	1	+	0	transcript_id "file_1_file_1_jg12103.t1"; gene_id "file_1_file_1_jg12103";
dsimWXD1_1	AUGUSTUS	exon	20943961	20944851	.	+	.	transcript_id "file_1_file_1_jg12103.t1"; gene_id "file_1_file_1_jg12103";
dsimWXD1_1	AUGUSTUS	stop_codon	20944849	20944851	.	+	0	transcript_id "file_1_file_1_jg12103.t1"; gene_id "file_1_file_1_jg12103";
dsimWXD1_2	AUGUSTUS	stop_codon	21117504	21117506	.	-	0	transcript_id "file_1_file_1_jg15196.t1"; gene_id "file_1_file_1_jg15196";
dsimWXD1_2	AUGUSTUS	CDS	21117504	21117660	1	-	1	transcript_id "file_1_file_1_jg15196.t1"; gene_id "file_1_file_1_jg15196";
dsimWXD1_2	AUGUSTUS	exon	21117504	21117660	.	-	.	transcript_id "file_1_file_1_jg15196.t1"; gene_id "file_1_file_1_jg15196";
dsimWXD1_2	AUGUSTUS	intron	21117661	21117720	.	-	.	transcript_id "file_1_file_1_jg15196.t1"; gene_id "file_1_file_1_jg15196";
dsimWXD1_2	AUGUSTUS	CDS	21117721	21117857	1	-	0	transcript_id "file_1_file_1_jg15196.t1"; gene_id "file_1_file_1_jg15196";
dsimWXD1_2	AUGUSTUS	exon	21117721	21117857	.	-	.	transcript_id "file_1_file_1_jg15196.t1"; gene_id "file_1_file_1_jg15196";
dsimWXD1_2	AUGUSTUS	intron	21117858	21117909	.	-	.	transcript_id "file_1_file_1_jg15196.t1"; gene_id "file_1_file_1_jg15196";
dsimWXD1_2	AUGUSTUS	CDS	21117910	21118096	1	-	1	transcript_id "file_1_file_1_jg15196.t1"; gene_id "file_1_file_1_jg15196";
dsimWXD1_2	AUGUSTUS	exon	21117910	21118096	.	-	.	transcript_id "file_1_file_1_jg15196.t1"; gene_id "file_1_file_1_jg15196";
dsimWXD1_2	AUGUSTUS	intron	21118097	21118163	.	-	.	transcript_id "file_1_file_1_jg15196.t1"; gene_id "file_1_file_1_jg15196";
dsimWXD1_2	AUGUSTUS	transcript	21117504	21118243	.	-	.	transcript_id "file_1_file_1_jg15196.t1"; gene_id "file_1_file_1_jg15196"
dsimWXD1_2	AUGUSTUS	gene	21117504	21118243	.	-	.	jg15196
dsimWXD1_2	AUGUSTUS	CDS	21118164	21118243	1	-	0	transcript_id "file_1_file_1_jg15196.t1"; gene_id "file_1_file_1_jg15196";
dsimWXD1_2	AUGUSTUS	exon	21118164	21118243	.	-	.	transcript_id "file_1_file_1_jg15196.t1"; gene_id "file_1_file_1_jg15196";
dsimWXD1_2	AUGUSTUS	start_codon	21118241	21118243	.	-	0	transcript_id "file_1_file_1_jg15196.t1"; gene_id "file_1_file_1_jg15196";
dsimWXD1_3	AUGUSTUS	start_codon	25718876	25718878	.	+	0	transcript_id "file_1_file_1_jg6421.t1"; gene_id "file_1_file_1_jg6421";
dsimWXD1_3	AUGUSTUS	CDS	25718876	25719024	1	+	0	transcript_id "file_1_file_1_jg6421.t1"; gene_id "file_1_file_1_jg6421";
dsimWXD1_3	AUGUSTUS	exon	25718876	25719024	.	+	.	transcript_id "file_1_file_1_jg6421.t1"; gene_id "file_1_file_1_jg6421";
dsimWXD1_3	AUGUSTUS	intron	25719025	25719083	.	+	.	transcript_id "file_1_file_1_jg6421.t1"; gene_id "file_1_file_1_jg6421";
dsimWXD1_3	AUGUSTUS	transcript	25718876	25721205	.	+	.	transcript_id "file_1_file_1_jg6421.t1"; gene_id "file_1_file_1_jg6421"
dsimWXD1_3	AUGUSTUS	gene	25718876	25721205	.	+	.	jg6421
dsimWXD1_3	AUGUSTUS	CDS	25719084	25721205	1	+	1	transcript_id "file_1_file_1_jg6421.t1"; gene_id "file_1_file_1_jg6421";
dsimWXD1_3	AUGUSTUS	exon	25719084	25721205	.	+	.	transcript_id "file_1_file_1_jg6421.t1"; gene_id "file_1_file_1_jg6421";
dsimWXD1_3	AUGUSTUS	stop_codon	25721203	25721205	.	+	0	transcript_id "file_1_file_1_jg6421.t1"; gene_id "file_1_file_1_jg6421";
dsimWXD1_2	AUGUSTUS	stop_codon	15351091	15351093	.	-	0	transcript_id "file_1_file_1_jg14402.t1"; gene_id "file_1_file_1_jg14402";
dsimWXD1_2	AUGUSTUS	CDS	15351091	15351289	1	-	1	transcript_id "file_1_file_1_jg14402.t1"; gene_id "file_1_file_1_jg14402";
dsimWXD1_2	AUGUSTUS	exon	15351091	15351289	.	-	.	transcript_id "file_1_file_1_jg14402.t1"; gene_id "file_1_file_1_jg14402";
dsimWXD1_2	AUGUSTUS	intron	15351290	15351543	.	-	.	transcript_id "file_1_file_1_jg14402.t1"; gene_id "file_1_file_1_jg14402";
dsimWXD1_2	AUGUSTUS	transcript	15351091	15351596	.	-	.	transcript_id "file_1_file_1_jg14402.t1"; gene_id "file_1_file_1_jg14402"
dsimWXD1_2	AUGUSTUS	gene	15351091	15351596	.	-	.	jg14402
dsimWXD1_2	AUGUSTUS	CDS	15351544	15351596	1	-	0	transcript_id "file_1_file_1_jg14402.t1"; gene_id "file_1_file_1_jg14402";
dsimWXD1_2	AUGUSTUS	exon	15351544	15351596	.	-	.	transcript_id "file_1_file_1_jg14402.t1"; gene_id "file_1_file_1_jg14402";
dsimWXD1_2	AUGUSTUS	start_codon	15351594	15351596	.	-	0	transcript_id "file_1_file_1_jg14402.t1"; gene_id "file_1_file_1_jg14402";
dsimWXD1_3	AUGUSTUS	stop_codon	2581602	2581604	.	-	0	transcript_id "file_1_file_1_jg3434.t1"; gene_id "file_1_file_1_jg3434";
dsimWXD1_3	AUGUSTUS	CDS	2581602	2582396	1	-	0	transcript_id "file_1_file_1_jg3434.t1"; gene_id "file_1_file_1_jg3434";
dsimWXD1_3	AUGUSTUS	exon	2581602	2582396	.	-	.	transcript_id "file_1_file_1_jg3434.t1"; gene_id "file_1_file_1_jg3434";
dsimWXD1_3	AUGUSTUS	transcript	2581602	2582396	.	-	.	transcript_id "file_1_file_1_jg3434.t1"; gene_id "file_1_file_1_jg3434"
dsimWXD1_3	AUGUSTUS	gene	2581602	2582396	.	-	.	jg3434
dsimWXD1_3	AUGUSTUS	start_codon	2582394	2582396	.	-	0	transcript_id "file_1_file_1_jg3434.t1"; gene_id "file_1_file_1_jg3434";
dsimWXD1_3	AUGUSTUS	stop_codon	11885331	11885333	.	-	0	transcript_id "file_1_file_1_jg4555.t1"; gene_id "file_1_file_1_jg4555";
dsimWXD1_3	AUGUSTUS	CDS	11885331	11886000	1	-	1	transcript_id "file_1_file_1_jg4555.t1"; gene_id "file_1_file_1_jg4555";
dsimWXD1_3	AUGUSTUS	exon	11885331	11886000	.	-	.	transcript_id "file_1_file_1_jg4555.t1"; gene_id "file_1_file_1_jg4555";
dsimWXD1_3	AUGUSTUS	intron	11886001	11886055	.	-	.	transcript_id "file_1_file_1_jg4555.t1"; gene_id "file_1_file_1_jg4555";
dsimWXD1_3	AUGUSTUS	CDS	11886056	11886470	1	-	2	transcript_id "file_1_file_1_jg4555.t1"; gene_id "file_1_file_1_jg4555";
dsimWXD1_3	AUGUSTUS	exon	11886056	11886470	.	-	.	transcript_id "file_1_file_1_jg4555.t1"; gene_id "file_1_file_1_jg4555";
dsimWXD1_3	AUGUSTUS	intron	11886471	11886529	.	-	.	transcript_id "file_1_file_1_jg4555.t1"; gene_id "file_1_file_1_jg4555";
dsimWXD1_3	AUGUSTUS	CDS	11886530	11886788	1	-	0	transcript_id "file_1_file_1_jg4555.t1"; gene_id "file_1_file_1_jg4555";
dsimWXD1_3	AUGUSTUS	exon	11886530	11886788	.	-	.	transcript_id "file_1_file_1_jg4555.t1"; gene_id "file_1_file_1_jg4555";
dsimWXD1_3	AUGUSTUS	intron	11886789	11886939	.	-	.	transcript_id "file_1_file_1_jg4555.t1"; gene_id "file_1_file_1_jg4555";
dsimWXD1_3	AUGUSTUS	transcript	11885331	11887272	.	-	.	transcript_id "file_1_file_1_jg4555.t1"; gene_id "file_1_file_1_jg4555"
dsimWXD1_3	AUGUSTUS	gene	11885331	11887272	.	-	.	jg4555
dsimWXD1_3	AUGUSTUS	CDS	11886940	11887272	1	-	0	transcript_id "file_1_file_1_jg4555.t1"; gene_id "file_1_file_1_jg4555";
dsimWXD1_3	AUGUSTUS	exon	11886940	11887272	.	-	.	transcript_id "file_1_file_1_jg4555.t1"; gene_id "file_1_file_1_jg4555";
dsimWXD1_3	AUGUSTUS	start_codon	11887270	11887272	.	-	0	transcript_id "file_1_file_1_jg4555.t1"; gene_id "file_1_file_1_jg4555";
dsimWXD1_2	AUGUSTUS	stop_codon	8937438	8937440	.	-	0	transcript_id "file_1_file_1_jg13707.t1"; gene_id "file_1_file_1_jg13707";
dsimWXD1_2	AUGUSTUS	CDS	8937438	8937569	1	-	0	transcript_id "file_1_file_1_jg13707.t1"; gene_id "file_1_file_1_jg13707";
dsimWXD1_2	AUGUSTUS	exon	8937438	8937569	.	-	.	transcript_id "file_1_file_1_jg13707.t1"; gene_id "file_1_file_1_jg13707";
dsimWXD1_2	AUGUSTUS	intron	8937570	8937626	.	-	.	transcript_id "file_1_file_1_jg13707.t1"; gene_id "file_1_file_1_jg13707";
dsimWXD1_2	AUGUSTUS	CDS	8937627	8938443	1	-	1	transcript_id "file_1_file_1_jg13707.t1"; gene_id "file_1_file_1_jg13707";
dsimWXD1_2	AUGUSTUS	exon	8937627	8938443	.	-	.	transcript_id "file_1_file_1_jg13707.t1"; gene_id "file_1_file_1_jg13707";
dsimWXD1_2	AUGUSTUS	intron	8938444	8938501	.	-	.	transcript_id "file_1_file_1_jg13707.t1"; gene_id "file_1_file_1_jg13707";
dsimWXD1_2	AUGUSTUS	CDS	8938502	8938606	1	-	1	transcript_id "file_1_file_1_jg13707.t1"; gene_id "file_1_file_1_jg13707";
dsimWXD1_2	AUGUSTUS	exon	8938502	8938606	.	-	.	transcript_id "file_1_file_1_jg13707.t1"; gene_id "file_1_file_1_jg13707";
dsimWXD1_2	AUGUSTUS	intron	8938607	8938664	.	-	.	transcript_id "file_1_file_1_jg13707.t1"; gene_id "file_1_file_1_jg13707";
dsimWXD1_2	AUGUSTUS	CDS	8938665	8938820	1	-	1	transcript_id "file_1_file_1_jg13707.t1"; gene_id "file_1_file_1_jg13707";
dsimWXD1_2	AUGUSTUS	exon	8938665	8938820	.	-	.	transcript_id "file_1_file_1_jg13707.t1"; gene_id "file_1_file_1_jg13707";
dsimWXD1_2	AUGUSTUS	intron	8938821	8939407	.	-	.	transcript_id "file_1_file_1_jg13707.t1"; gene_id "file_1_file_1_jg13707";
dsimWXD1_2	AUGUSTUS	transcript	8937438	8939550	.	-	.	transcript_id "file_1_file_1_jg13707.t1"; gene_id "file_1_file_1_jg13707"
dsimWXD1_2	AUGUSTUS	gene	8937438	8939550	.	-	.	jg13707
dsimWXD1_2	AUGUSTUS	CDS	8939408	8939550	1	-	0	transcript_id "file_1_file_1_jg13707.t1"; gene_id "file_1_file_1_jg13707";
dsimWXD1_2	AUGUSTUS	exon	8939408	8939550	.	-	.	transcript_id "file_1_file_1_jg13707.t1"; gene_id "file_1_file_1_jg13707";
dsimWXD1_2	AUGUSTUS	start_codon	8939548	8939550	.	-	0	transcript_id "file_1_file_1_jg13707.t1"; gene_id "file_1_file_1_jg13707";
dsimWXD1_0	AUGUSTUS	start_codon	14759621	14759623	.	+	0	transcript_id "file_1_file_1_jg2302.t1"; gene_id "file_1_file_1_jg2302";
dsimWXD1_0	AUGUSTUS	CDS	14759621	14760775	1	+	0	transcript_id "file_1_file_1_jg2302.t1"; gene_id "file_1_file_1_jg2302";
dsimWXD1_0	AUGUSTUS	exon	14759621	14760775	.	+	.	transcript_id "file_1_file_1_jg2302.t1"; gene_id "file_1_file_1_jg2302";
dsimWXD1_0	AUGUSTUS	transcript	14759621	14760775	.	+	.	transcript_id "file_1_file_1_jg2302.t1"; gene_id "file_1_file_1_jg2302"
dsimWXD1_0	AUGUSTUS	gene	14759621	14760775	.	+	.	jg2302
dsimWXD1_0	AUGUSTUS	stop_codon	14760773	14760775	.	+	0	transcript_id "file_1_file_1_jg2302.t1"; gene_id "file_1_file_1_jg2302";
dsimWXD1_123	AUGUSTUS	stop_codon	2956	2958	.	-	0	transcript_id "file_1_file_1_jg12544.t1"; gene_id "file_1_file_1_jg12544";
dsimWXD1_123	AUGUSTUS	CDS	2956	3402	0.65	-	0	transcript_id "file_1_file_1_jg12544.t1"; gene_id "file_1_file_1_jg12544";
dsimWXD1_123	AUGUSTUS	exon	2956	3402	.	-	.	transcript_id "file_1_file_1_jg12544.t1"; gene_id "file_1_file_1_jg12544";
dsimWXD1_123	AUGUSTUS	transcript	2956	3402	.	-	.	transcript_id "file_1_file_1_jg12544.t1"; gene_id "file_1_file_1_jg12544"
dsimWXD1_123	AUGUSTUS	gene	2956	3402	.	-	.	jg12544
dsimWXD1_123	AUGUSTUS	start_codon	3400	3402	.	-	0	transcript_id "file_1_file_1_jg12544.t1"; gene_id "file_1_file_1_jg12544";
dsimWXD1_3	AUGUSTUS	start_codon	14884852	14884854	.	+	0	transcript_id "file_1_file_1_jg4942.t1"; gene_id "file_1_file_1_jg4942";
dsimWXD1_3	AUGUSTUS	CDS	14884852	14884945	1	+	0	transcript_id "file_1_file_1_jg4942.t1"; gene_id "file_1_file_1_jg4942";
dsimWXD1_3	AUGUSTUS	exon	14884852	14884945	.	+	.	transcript_id "file_1_file_1_jg4942.t1"; gene_id "file_1_file_1_jg4942";
dsimWXD1_3	AUGUSTUS	intron	14884946	14885005	.	+	.	transcript_id "file_1_file_1_jg4942.t1"; gene_id "file_1_file_1_jg4942";
dsimWXD1_3	AUGUSTUS	CDS	14885006	14887356	0.9	+	2	transcript_id "file_1_file_1_jg4942.t1"; gene_id "file_1_file_1_jg4942";
dsimWXD1_3	AUGUSTUS	exon	14885006	14887356	.	+	.	transcript_id "file_1_file_1_jg4942.t1"; gene_id "file_1_file_1_jg4942";
dsimWXD1_3	AUGUSTUS	intron	14887357	14887419	.	+	.	transcript_id "file_1_file_1_jg4942.t1"; gene_id "file_1_file_1_jg4942";
dsimWXD1_3	AUGUSTUS	CDS	14887420	14888242	1	+	0	transcript_id "file_1_file_1_jg4942.t1"; gene_id "file_1_file_1_jg4942";
dsimWXD1_3	AUGUSTUS	exon	14887420	14888242	.	+	.	transcript_id "file_1_file_1_jg4942.t1"; gene_id "file_1_file_1_jg4942";
dsimWXD1_3	AUGUSTUS	intron	14888243	14888300	.	+	.	transcript_id "file_1_file_1_jg4942.t1"; gene_id "file_1_file_1_jg4942";
dsimWXD1_3	AUGUSTUS	transcript	14884852	14889541	.	+	.	transcript_id "file_1_file_1_jg4942.t1"; gene_id "file_1_file_1_jg4942"
dsimWXD1_3	AUGUSTUS	gene	14884852	14889541	.	+	.	jg4942
dsimWXD1_3	AUGUSTUS	CDS	14888301	14889541	1	+	2	transcript_id "file_1_file_1_jg4942.t1"; gene_id "file_1_file_1_jg4942";
dsimWXD1_3	AUGUSTUS	exon	14888301	14889541	.	+	.	transcript_id "file_1_file_1_jg4942.t1"; gene_id "file_1_file_1_jg4942";
dsimWXD1_3	AUGUSTUS	stop_codon	14889539	14889541	.	+	0	transcript_id "file_1_file_1_jg4942.t1"; gene_id "file_1_file_1_jg4942";
dsimWXD1_3	AUGUSTUS	start_codon	10341728	10341730	.	+	0	transcript_id "file_1_file_1_jg4350.t1"; gene_id "file_1_file_1_jg4350";
dsimWXD1_3	AUGUSTUS	CDS	10341728	10341970	1	+	0	transcript_id "file_1_file_1_jg4350.t1"; gene_id "file_1_file_1_jg4350";
dsimWXD1_3	AUGUSTUS	exon	10341728	10341970	.	+	.	transcript_id "file_1_file_1_jg4350.t1"; gene_id "file_1_file_1_jg4350";
dsimWXD1_3	AUGUSTUS	intron	10341971	10342029	.	+	.	transcript_id "file_1_file_1_jg4350.t1"; gene_id "file_1_file_1_jg4350";
dsimWXD1_3	AUGUSTUS	CDS	10342030	10342183	1	+	0	transcript_id "file_1_file_1_jg4350.t1"; gene_id "file_1_file_1_jg4350";
dsimWXD1_3	AUGUSTUS	exon	10342030	10342183	.	+	.	transcript_id "file_1_file_1_jg4350.t1"; gene_id "file_1_file_1_jg4350";
dsimWXD1_3	AUGUSTUS	intron	10342184	10342881	.	+	.	transcript_id "file_1_file_1_jg4350.t1"; gene_id "file_1_file_1_jg4350";
dsimWXD1_3	AUGUSTUS	transcript	10341728	10342982	.	+	.	transcript_id "file_1_file_1_jg4350.t1"; gene_id "file_1_file_1_jg4350"
dsimWXD1_3	AUGUSTUS	gene	10341728	10342982	.	+	.	jg4350
dsimWXD1_3	AUGUSTUS	CDS	10342882	10342982	1	+	2	transcript_id "file_1_file_1_jg4350.t1"; gene_id "file_1_file_1_jg4350";
dsimWXD1_3	AUGUSTUS	exon	10342882	10342982	.	+	.	transcript_id "file_1_file_1_jg4350.t1"; gene_id "file_1_file_1_jg4350";
dsimWXD1_3	AUGUSTUS	stop_codon	10342980	10342982	.	+	0	transcript_id "file_1_file_1_jg4350.t1"; gene_id "file_1_file_1_jg4350";
dsimWXD1_0	AUGUSTUS	stop_codon	20568500	20568502	.	-	0	transcript_id "file_1_file_1_jg2829.t2"; gene_id "file_1_file_1_jg2829";
dsimWXD1_0	AUGUSTUS	CDS	20568500	20569266	1	-	2	transcript_id "file_1_file_1_jg2829.t2"; gene_id "file_1_file_1_jg2829";
dsimWXD1_0	AUGUSTUS	exon	20568500	20569266	.	-	.	transcript_id "file_1_file_1_jg2829.t2"; gene_id "file_1_file_1_jg2829";
dsimWXD1_0	AUGUSTUS	intron	20569267	20569329	.	-	.	transcript_id "file_1_file_1_jg2829.t2"; gene_id "file_1_file_1_jg2829";
dsimWXD1_0	AUGUSTUS	CDS	20569330	20570029	1	-	0	transcript_id "file_1_file_1_jg2829.t2"; gene_id "file_1_file_1_jg2829";
dsimWXD1_0	AUGUSTUS	exon	20569330	20570029	.	-	.	transcript_id "file_1_file_1_jg2829.t2"; gene_id "file_1_file_1_jg2829";
dsimWXD1_0	AUGUSTUS	intron	20570030	20570885	.	-	.	transcript_id "file_1_file_1_jg2829.t2"; gene_id "file_1_file_1_jg2829";
dsimWXD1_0	AUGUSTUS	CDS	20570886	20572834	1	-	2	transcript_id "file_1_file_1_jg2829.t2"; gene_id "file_1_file_1_jg2829";
dsimWXD1_0	AUGUSTUS	exon	20570886	20572834	.	-	.	transcript_id "file_1_file_1_jg2829.t2"; gene_id "file_1_file_1_jg2829";
dsimWXD1_0	AUGUSTUS	intron	20572835	20572902	.	-	.	transcript_id "file_1_file_1_jg2829.t2"; gene_id "file_1_file_1_jg2829";
dsimWXD1_0	AUGUSTUS	CDS	20572903	20573111	1	-	1	transcript_id "file_1_file_1_jg2829.t2"; gene_id "file_1_file_1_jg2829";
dsimWXD1_0	AUGUSTUS	exon	20572903	20573111	.	-	.	transcript_id "file_1_file_1_jg2829.t2"; gene_id "file_1_file_1_jg2829";
dsimWXD1_0	AUGUSTUS	intron	20573112	20584774	.	-	.	transcript_id "file_1_file_1_jg2829.t2"; gene_id "file_1_file_1_jg2829";
dsimWXD1_0	AUGUSTUS	CDS	20584775	20585341	1	-	1	transcript_id "file_1_file_1_jg2829.t2"; gene_id "file_1_file_1_jg2829";
dsimWXD1_0	AUGUSTUS	exon	20584775	20585341	.	-	.	transcript_id "file_1_file_1_jg2829.t2"; gene_id "file_1_file_1_jg2829";
dsimWXD1_0	AUGUSTUS	intron	20585342	20585407	.	-	.	transcript_id "file_1_file_1_jg2829.t2"; gene_id "file_1_file_1_jg2829";
dsimWXD1_0	AUGUSTUS	transcript	20568500	20585460	.	-	.	transcript_id "file_1_file_1_jg2829.t2"; gene_id "file_1_file_1_jg2829"
dsimWXD1_0	AUGUSTUS	gene	20568500	20585460	.	-	.	jg2829
dsimWXD1_0	AUGUSTUS	CDS	20585408	20585460	1	-	0	transcript_id "file_1_file_1_jg2829.t2"; gene_id "file_1_file_1_jg2829";
dsimWXD1_0	AUGUSTUS	exon	20585408	20585460	.	-	.	transcript_id "file_1_file_1_jg2829.t2"; gene_id "file_1_file_1_jg2829";
dsimWXD1_0	AUGUSTUS	start_codon	20585458	20585460	.	-	0	transcript_id "file_1_file_1_jg2829.t2"; gene_id "file_1_file_1_jg2829";
dsimWXD1_2	AUGUSTUS	stop_codon	5928438	5928440	.	-	0	transcript_id "file_1_file_1_jg13303.t1"; gene_id "file_1_file_1_jg13303";
dsimWXD1_2	AUGUSTUS	CDS	5928438	5929466	0.94	-	0	transcript_id "file_1_file_1_jg13303.t1"; gene_id "file_1_file_1_jg13303";
dsimWXD1_2	AUGUSTUS	exon	5928438	5929466	.	-	.	transcript_id "file_1_file_1_jg13303.t1"; gene_id "file_1_file_1_jg13303";
dsimWXD1_2	AUGUSTUS	intron	5929467	5929530	.	-	.	transcript_id "file_1_file_1_jg13303.t1"; gene_id "file_1_file_1_jg13303";
dsimWXD1_2	AUGUSTUS	transcript	5928438	5929830	.	-	.	transcript_id "file_1_file_1_jg13303.t1"; gene_id "file_1_file_1_jg13303"
dsimWXD1_2	AUGUSTUS	gene	5928438	5929830	.	-	.	jg13303
dsimWXD1_2	AUGUSTUS	CDS	5929531	5929830	1	-	0	transcript_id "file_1_file_1_jg13303.t1"; gene_id "file_1_file_1_jg13303";
dsimWXD1_2	AUGUSTUS	exon	5929531	5929830	.	-	.	transcript_id "file_1_file_1_jg13303.t1"; gene_id "file_1_file_1_jg13303";
dsimWXD1_2	AUGUSTUS	start_codon	5929828	5929830	.	-	0	transcript_id "file_1_file_1_jg13303.t1"; gene_id "file_1_file_1_jg13303";
dsimWXD1_1	AUGUSTUS	start_codon	21079801	21079803	.	+	0	transcript_id "file_1_file_1_jg12121.t1"; gene_id "file_1_file_1_jg12121";
dsimWXD1_1	AUGUSTUS	CDS	21079801	21080787	1	+	0	transcript_id "file_1_file_1_jg12121.t1"; gene_id "file_1_file_1_jg12121";
dsimWXD1_1	AUGUSTUS	exon	21079801	21080787	.	+	.	transcript_id "file_1_file_1_jg12121.t1"; gene_id "file_1_file_1_jg12121";
dsimWXD1_1	AUGUSTUS	intron	21080788	21080853	.	+	.	transcript_id "file_1_file_1_jg12121.t1"; gene_id "file_1_file_1_jg12121";
dsimWXD1_1	AUGUSTUS	CDS	21080854	21080949	1	+	0	transcript_id "file_1_file_1_jg12121.t1"; gene_id "file_1_file_1_jg12121";
dsimWXD1_1	AUGUSTUS	exon	21080854	21080949	.	+	.	transcript_id "file_1_file_1_jg12121.t1"; gene_id "file_1_file_1_jg12121";
dsimWXD1_1	AUGUSTUS	intron	21080950	21081007	.	+	.	transcript_id "file_1_file_1_jg12121.t1"; gene_id "file_1_file_1_jg12121";
dsimWXD1_1	AUGUSTUS	CDS	21081008	21081745	1	+	0	transcript_id "file_1_file_1_jg12121.t1"; gene_id "file_1_file_1_jg12121";
dsimWXD1_1	AUGUSTUS	exon	21081008	21081745	.	+	.	transcript_id "file_1_file_1_jg12121.t1"; gene_id "file_1_file_1_jg12121";
dsimWXD1_1	AUGUSTUS	intron	21081746	21081807	.	+	.	transcript_id "file_1_file_1_jg12121.t1"; gene_id "file_1_file_1_jg12121";
dsimWXD1_1	AUGUSTUS	transcript	21079801	21082038	.	+	.	transcript_id "file_1_file_1_jg12121.t1"; gene_id "file_1_file_1_jg12121"
dsimWXD1_1	AUGUSTUS	gene	21079801	21082038	.	+	.	jg12121
dsimWXD1_1	AUGUSTUS	CDS	21081808	21082038	1	+	0	transcript_id "file_1_file_1_jg12121.t1"; gene_id "file_1_file_1_jg12121";
dsimWXD1_1	AUGUSTUS	exon	21081808	21082038	.	+	.	transcript_id "file_1_file_1_jg12121.t1"; gene_id "file_1_file_1_jg12121";
dsimWXD1_1	AUGUSTUS	stop_codon	21082036	21082038	.	+	0	transcript_id "file_1_file_1_jg12121.t1"; gene_id "file_1_file_1_jg12121";
dsimWXD1_3	AUGUSTUS	start_codon	12635638	12635640	.	+	0	transcript_id "file_1_file_1_jg4642.t1"; gene_id "file_1_file_1_jg4642";
dsimWXD1_3	AUGUSTUS	CDS	12635638	12635743	1	+	0	transcript_id "file_1_file_1_jg4642.t1"; gene_id "file_1_file_1_jg4642";
dsimWXD1_3	AUGUSTUS	exon	12635638	12635743	.	+	.	transcript_id "file_1_file_1_jg4642.t1"; gene_id "file_1_file_1_jg4642";
dsimWXD1_3	AUGUSTUS	intron	12635744	12635944	.	+	.	transcript_id "file_1_file_1_jg4642.t1"; gene_id "file_1_file_1_jg4642";
dsimWXD1_3	AUGUSTUS	CDS	12635945	12636006	1	+	2	transcript_id "file_1_file_1_jg4642.t1"; gene_id "file_1_file_1_jg4642";
dsimWXD1_3	AUGUSTUS	exon	12635945	12636006	.	+	.	transcript_id "file_1_file_1_jg4642.t1"; gene_id "file_1_file_1_jg4642";
dsimWXD1_3	AUGUSTUS	intron	12636007	12636069	.	+	.	transcript_id "file_1_file_1_jg4642.t1"; gene_id "file_1_file_1_jg4642";
dsimWXD1_3	AUGUSTUS	CDS	12636070	12636177	1	+	0	transcript_id "file_1_file_1_jg4642.t1"; gene_id "file_1_file_1_jg4642";
dsimWXD1_3	AUGUSTUS	exon	12636070	12636177	.	+	.	transcript_id "file_1_file_1_jg4642.t1"; gene_id "file_1_file_1_jg4642";
dsimWXD1_3	AUGUSTUS	intron	12636178	12636331	.	+	.	transcript_id "file_1_file_1_jg4642.t1"; gene_id "file_1_file_1_jg4642";
dsimWXD1_3	AUGUSTUS	transcript	12635638	12636430	.	+	.	transcript_id "file_1_file_1_jg4642.t1"; gene_id "file_1_file_1_jg4642"
dsimWXD1_3	AUGUSTUS	gene	12635638	12636430	.	+	.	jg4642
dsimWXD1_3	AUGUSTUS	CDS	12636332	12636430	1	+	0	transcript_id "file_1_file_1_jg4642.t1"; gene_id "file_1_file_1_jg4642";
dsimWXD1_3	AUGUSTUS	exon	12636332	12636430	.	+	.	transcript_id "file_1_file_1_jg4642.t1"; gene_id "file_1_file_1_jg4642";
dsimWXD1_3	AUGUSTUS	stop_codon	12636428	12636430	.	+	0	transcript_id "file_1_file_1_jg4642.t1"; gene_id "file_1_file_1_jg4642";
dsimWXD1_5	GeneMark.hmm	start_codon	1794180	1794182	.	+	0	gene_id "file_1_file_2_13652_g"; transcript_id "file_1_file_2_13652_t"; count "file_1_file_2_1_1";
dsimWXD1_5	GeneMark.hmm	CDS	1794180	1795152	.	+	0	gene_id "file_1_file_2_13652_g"; transcript_id "file_1_file_2_13652_t"; evidence "file_1_file_2_1_1"; cds_type "file_1_file_2_Initial"; count "file_1_file_2_1_6"; anchored "file_1_file_2_1_1";
dsimWXD1_5	GeneMark.hmm	exon	1794180	1795152	0	+	.	gene_id "file_1_file_2_13652_g"; transcript_id "file_1_file_2_13652_t"; evidence "file_1_file_2_1_1"; cds_type "file_1_file_2_Initial"; count "file_1_file_2_1_6"; anchored "file_1_file_2_1_1";
dsimWXD1_5	GeneMark.hmm	CDS	1798470	1801293	.	+	2	gene_id "file_1_file_2_13652_g"; transcript_id "file_1_file_2_13652_t"; evidence "file_1_file_2_1_1"; cds_type "file_1_file_2_Internal"; count "file_1_file_2_2_6"; anchored "file_1_file_2_1_1";
dsimWXD1_5	GeneMark.hmm	exon	1798470	1801293	0	+	.	gene_id "file_1_file_2_13652_g"; transcript_id "file_1_file_2_13652_t"; evidence "file_1_file_2_1_1"; cds_type "file_1_file_2_Internal"; count "file_1_file_2_2_6"; anchored "file_1_file_2_1_1";
dsimWXD1_5	GeneMark.hmm	CDS	1801457	1801605	.	+	1	gene_id "file_1_file_2_13652_g"; transcript_id "file_1_file_2_13652_t"; evidence "file_1_file_2_1_1"; cds_type "file_1_file_2_Internal"; count "file_1_file_2_3_6"; anchored "file_1_file_2_1_1";
dsimWXD1_5	GeneMark.hmm	exon	1801457	1801605	0	+	.	gene_id "file_1_file_2_13652_g"; transcript_id "file_1_file_2_13652_t"; evidence "file_1_file_2_1_1"; cds_type "file_1_file_2_Internal"; count "file_1_file_2_3_6"; anchored "file_1_file_2_1_1";
dsimWXD1_5	GeneMark.hmm	CDS	1801674	1803047	.	+	2	gene_id "file_1_file_2_13652_g"; transcript_id "file_1_file_2_13652_t"; evidence "file_1_file_2_1_1"; cds_type "file_1_file_2_Internal"; count "file_1_file_2_4_6"; anchored "file_1_file_2_1_1";
dsimWXD1_5	GeneMark.hmm	exon	1801674	1803047	0	+	.	gene_id "file_1_file_2_13652_g"; transcript_id "file_1_file_2_13652_t"; evidence "file_1_file_2_1_1"; cds_type "file_1_file_2_Internal"; count "file_1_file_2_4_6"; anchored "file_1_file_2_1_1";
dsimWXD1_5	GeneMark.hmm	CDS	1803120	1803241	.	+	2	gene_id "file_1_file_2_13652_g"; transcript_id "file_1_file_2_13652_t"; evidence "file_1_file_2_1_1"; cds_type "file_1_file_2_Internal"; count "file_1_file_2_5_6"; anchored "file_1_file_2_1_1";
dsimWXD1_5	GeneMark.hmm	exon	1803120	1803241	0	+	.	gene_id "file_1_file_2_13652_g"; transcript_id "file_1_file_2_13652_t"; evidence "file_1_file_2_1_1"; cds_type "file_1_file_2_Internal"; count "file_1_file_2_5_6"; anchored "file_1_file_2_1_1";
dsimWXD1_5	GeneMark.hmm	CDS	1803348	1803428	.	+	0	gene_id "file_1_file_2_13652_g"; transcript_id "file_1_file_2_13652_t"; evidence "file_1_file_2_1_1"; cds_type "file_1_file_2_Terminal"; count "file_1_file_2_6_6"; anchored "file_1_file_2_1_1";
dsimWXD1_5	GeneMark.hmm	exon	1803348	1803428	0	+	.	gene_id "file_1_file_2_13652_g"; transcript_id "file_1_file_2_13652_t"; evidence "file_1_file_2_1_1"; cds_type "file_1_file_2_Terminal"; count "file_1_file_2_6_6"; anchored "file_1_file_2_1_1";
dsimWXD1_5	GeneMark.hmm	stop_codon	1803426	1803428	.	+	0	gene_id "file_1_file_2_13652_g"; transcript_id "file_1_file_2_13652_t"; count "file_1_file_2_1_1";
dsimWXD1_3	AUGUSTUS	stop_codon	27755386	27755388	.	-	0	transcript_id "file_1_file_1_jg6721.t1"; gene_id "file_1_file_1_jg6721";
dsimWXD1_3	AUGUSTUS	CDS	27755386	27755443	1	-	1	transcript_id "file_1_file_1_jg6721.t1"; gene_id "file_1_file_1_jg6721";
dsimWXD1_3	AUGUSTUS	exon	27755386	27755443	.	-	.	transcript_id "file_1_file_1_jg6721.t1"; gene_id "file_1_file_1_jg6721";
dsimWXD1_3	AUGUSTUS	intron	27755444	27755500	.	-	.	transcript_id "file_1_file_1_jg6721.t1"; gene_id "file_1_file_1_jg6721";
dsimWXD1_3	AUGUSTUS	CDS	27755501	27755609	1	-	2	transcript_id "file_1_file_1_jg6721.t1"; gene_id "file_1_file_1_jg6721";
dsimWXD1_3	AUGUSTUS	exon	27755501	27755609	.	-	.	transcript_id "file_1_file_1_jg6721.t1"; gene_id "file_1_file_1_jg6721";
dsimWXD1_3	AUGUSTUS	intron	27755610	27755666	.	-	.	transcript_id "file_1_file_1_jg6721.t1"; gene_id "file_1_file_1_jg6721";
dsimWXD1_3	AUGUSTUS	CDS	27755667	27755714	1	-	2	transcript_id "file_1_file_1_jg6721.t1"; gene_id "file_1_file_1_jg6721";
dsimWXD1_3	AUGUSTUS	exon	27755667	27755714	.	-	.	transcript_id "file_1_file_1_jg6721.t1"; gene_id "file_1_file_1_jg6721";
dsimWXD1_3	AUGUSTUS	intron	27755715	27755773	.	-	.	transcript_id "file_1_file_1_jg6721.t1"; gene_id "file_1_file_1_jg6721";
dsimWXD1_3	AUGUSTUS	CDS	27755774	27755963	1	-	0	transcript_id "file_1_file_1_jg6721.t1"; gene_id "file_1_file_1_jg6721";
dsimWXD1_3	AUGUSTUS	exon	27755774	27755963	.	-	.	transcript_id "file_1_file_1_jg6721.t1"; gene_id "file_1_file_1_jg6721";
dsimWXD1_3	AUGUSTUS	intron	27755964	27756022	.	-	.	transcript_id "file_1_file_1_jg6721.t1"; gene_id "file_1_file_1_jg6721";
dsimWXD1_3	AUGUSTUS	CDS	27756023	27756159	1	-	2	transcript_id "file_1_file_1_jg6721.t1"; gene_id "file_1_file_1_jg6721";
dsimWXD1_3	AUGUSTUS	exon	27756023	27756159	.	-	.	transcript_id "file_1_file_1_jg6721.t1"; gene_id "file_1_file_1_jg6721";
dsimWXD1_3	AUGUSTUS	intron	27756160	27756219	.	-	.	transcript_id "file_1_file_1_jg6721.t1"; gene_id "file_1_file_1_jg6721";
dsimWXD1_3	AUGUSTUS	CDS	27756220	27756689	1	-	1	transcript_id "file_1_file_1_jg6721.t1"; gene_id "file_1_file_1_jg6721";
dsimWXD1_3	AUGUSTUS	exon	27756220	27756689	.	-	.	transcript_id "file_1_file_1_jg6721.t1"; gene_id "file_1_file_1_jg6721";
dsimWXD1_3	AUGUSTUS	intron	27756690	27756751	.	-	.	transcript_id "file_1_file_1_jg6721.t1"; gene_id "file_1_file_1_jg6721";
dsimWXD1_3	AUGUSTUS	CDS	27756752	27756935	1	-	2	transcript_id "file_1_file_1_jg6721.t1"; gene_id "file_1_file_1_jg6721";
dsimWXD1_3	AUGUSTUS	exon	27756752	27756935	.	-	.	transcript_id "file_1_file_1_jg6721.t1"; gene_id "file_1_file_1_jg6721";
dsimWXD1_3	AUGUSTUS	intron	27756936	27756993	.	-	.	transcript_id "file_1_file_1_jg6721.t1"; gene_id "file_1_file_1_jg6721";
dsimWXD1_3	AUGUSTUS	CDS	27756994	27757144	1	-	0	transcript_id "file_1_file_1_jg6721.t1"; gene_id "file_1_file_1_jg6721";
dsimWXD1_3	AUGUSTUS	exon	27756994	27757144	.	-	.	transcript_id "file_1_file_1_jg6721.t1"; gene_id "file_1_file_1_jg6721";
dsimWXD1_3	AUGUSTUS	intron	27757145	27757201	.	-	.	transcript_id "file_1_file_1_jg6721.t1"; gene_id "file_1_file_1_jg6721";
dsimWXD1_3	AUGUSTUS	CDS	27757202	27757311	1	-	2	transcript_id "file_1_file_1_jg6721.t1"; gene_id "file_1_file_1_jg6721";
dsimWXD1_3	AUGUSTUS	exon	27757202	27757311	.	-	.	transcript_id "file_1_file_1_jg6721.t1"; gene_id "file_1_file_1_jg6721";
dsimWXD1_3	AUGUSTUS	intron	27757312	27757365	.	-	.	transcript_id "file_1_file_1_jg6721.t1"; gene_id "file_1_file_1_jg6721";
dsimWXD1_3	AUGUSTUS	transcript	27755386	27757477	.	-	.	transcript_id "file_1_file_1_jg6721.t1"; gene_id "file_1_file_1_jg6721"
dsimWXD1_3	AUGUSTUS	gene	27755386	27757477	.	-	.	jg6721
dsimWXD1_3	AUGUSTUS	CDS	27757366	27757477	1	-	0	transcript_id "file_1_file_1_jg6721.t1"; gene_id "file_1_file_1_jg6721";
dsimWXD1_3	AUGUSTUS	exon	27757366	27757477	.	-	.	transcript_id "file_1_file_1_jg6721.t1"; gene_id "file_1_file_1_jg6721";
dsimWXD1_3	AUGUSTUS	start_codon	27757475	27757477	.	-	0	transcript_id "file_1_file_1_jg6721.t1"; gene_id "file_1_file_1_jg6721";
dsimWXD1_0	AUGUSTUS	start_codon	12418566	12418568	.	+	0	transcript_id "file_1_file_1_jg2052.t1"; gene_id "file_1_file_1_jg2052";
dsimWXD1_0	AUGUSTUS	CDS	12418566	12418724	0.97	+	0	transcript_id "file_1_file_1_jg2052.t1"; gene_id "file_1_file_1_jg2052";
dsimWXD1_0	AUGUSTUS	exon	12418566	12418724	.	+	.	transcript_id "file_1_file_1_jg2052.t1"; gene_id "file_1_file_1_jg2052";
dsimWXD1_0	AUGUSTUS	intron	12418725	12422157	.	+	.	transcript_id "file_1_file_1_jg2052.t1"; gene_id "file_1_file_1_jg2052";
dsimWXD1_0	AUGUSTUS	CDS	12422158	12422638	1	+	0	transcript_id "file_1_file_1_jg2052.t1"; gene_id "file_1_file_1_jg2052";
dsimWXD1_0	AUGUSTUS	exon	12422158	12422638	.	+	.	transcript_id "file_1_file_1_jg2052.t1"; gene_id "file_1_file_1_jg2052";
dsimWXD1_0	AUGUSTUS	intron	12422639	12426333	.	+	.	transcript_id "file_1_file_1_jg2052.t1"; gene_id "file_1_file_1_jg2052";
dsimWXD1_0	AUGUSTUS	CDS	12426334	12426801	1	+	2	transcript_id "file_1_file_1_jg2052.t1"; gene_id "file_1_file_1_jg2052";
dsimWXD1_0	AUGUSTUS	exon	12426334	12426801	.	+	.	transcript_id "file_1_file_1_jg2052.t1"; gene_id "file_1_file_1_jg2052";
dsimWXD1_0	AUGUSTUS	intron	12426802	12428626	.	+	.	transcript_id "file_1_file_1_jg2052.t1"; gene_id "file_1_file_1_jg2052";
dsimWXD1_0	AUGUSTUS	CDS	12428627	12428767	1	+	2	transcript_id "file_1_file_1_jg2052.t1"; gene_id "file_1_file_1_jg2052";
dsimWXD1_0	AUGUSTUS	exon	12428627	12428767	.	+	.	transcript_id "file_1_file_1_jg2052.t1"; gene_id "file_1_file_1_jg2052";
dsimWXD1_0	AUGUSTUS	intron	12428768	12429020	.	+	.	transcript_id "file_1_file_1_jg2052.t1"; gene_id "file_1_file_1_jg2052";
dsimWXD1_0	AUGUSTUS	transcript	12418566	12429292	.	+	.	transcript_id "file_1_file_1_jg2052.t1"; gene_id "file_1_file_1_jg2052"
dsimWXD1_0	AUGUSTUS	gene	12418566	12429292	.	+	.	jg2052
dsimWXD1_0	AUGUSTUS	CDS	12429021	12429292	1	+	2	transcript_id "file_1_file_1_jg2052.t1"; gene_id "file_1_file_1_jg2052";
dsimWXD1_0	AUGUSTUS	exon	12429021	12429292	.	+	.	transcript_id "file_1_file_1_jg2052.t1"; gene_id "file_1_file_1_jg2052";
dsimWXD1_0	AUGUSTUS	stop_codon	12429290	12429292	.	+	0	transcript_id "file_1_file_1_jg2052.t1"; gene_id "file_1_file_1_jg2052";
dsimWXD1_3	AUGUSTUS	stop_codon	20281564	20281566	.	-	0	transcript_id "file_1_file_1_jg5691.t1"; gene_id "file_1_file_1_jg5691";
dsimWXD1_3	AUGUSTUS	CDS	20281564	20281753	1	-	1	transcript_id "file_1_file_1_jg5691.t1"; gene_id "file_1_file_1_jg5691";
dsimWXD1_3	AUGUSTUS	exon	20281564	20281753	.	-	.	transcript_id "file_1_file_1_jg5691.t1"; gene_id "file_1_file_1_jg5691";
dsimWXD1_3	AUGUSTUS	intron	20281754	20281810	.	-	.	transcript_id "file_1_file_1_jg5691.t1"; gene_id "file_1_file_1_jg5691";
dsimWXD1_3	AUGUSTUS	CDS	20281811	20282091	1	-	0	transcript_id "file_1_file_1_jg5691.t1"; gene_id "file_1_file_1_jg5691";
dsimWXD1_3	AUGUSTUS	exon	20281811	20282091	.	-	.	transcript_id "file_1_file_1_jg5691.t1"; gene_id "file_1_file_1_jg5691";
dsimWXD1_3	AUGUSTUS	intron	20282092	20282151	.	-	.	transcript_id "file_1_file_1_jg5691.t1"; gene_id "file_1_file_1_jg5691";
dsimWXD1_3	AUGUSTUS	CDS	20282152	20282321	1	-	2	transcript_id "file_1_file_1_jg5691.t1"; gene_id "file_1_file_1_jg5691";
dsimWXD1_3	AUGUSTUS	exon	20282152	20282321	.	-	.	transcript_id "file_1_file_1_jg5691.t1"; gene_id "file_1_file_1_jg5691";
dsimWXD1_3	AUGUSTUS	intron	20282322	20282383	.	-	.	transcript_id "file_1_file_1_jg5691.t1"; gene_id "file_1_file_1_jg5691";
dsimWXD1_3	AUGUSTUS	CDS	20282384	20283282	0.99	-	1	transcript_id "file_1_file_1_jg5691.t1"; gene_id "file_1_file_1_jg5691";
dsimWXD1_3	AUGUSTUS	exon	20282384	20283282	.	-	.	transcript_id "file_1_file_1_jg5691.t1"; gene_id "file_1_file_1_jg5691";
dsimWXD1_3	AUGUSTUS	intron	20283283	20283339	.	-	.	transcript_id "file_1_file_1_jg5691.t1"; gene_id "file_1_file_1_jg5691";
dsimWXD1_3	AUGUSTUS	CDS	20283340	20283476	1	-	0	transcript_id "file_1_file_1_jg5691.t1"; gene_id "file_1_file_1_jg5691";
dsimWXD1_3	AUGUSTUS	exon	20283340	20283476	.	-	.	transcript_id "file_1_file_1_jg5691.t1"; gene_id "file_1_file_1_jg5691";
dsimWXD1_3	AUGUSTUS	intron	20283477	20283983	.	-	.	transcript_id "file_1_file_1_jg5691.t1"; gene_id "file_1_file_1_jg5691";
dsimWXD1_3	AUGUSTUS	CDS	20283984	20284088	1	-	0	transcript_id "file_1_file_1_jg5691.t1"; gene_id "file_1_file_1_jg5691";
dsimWXD1_3	AUGUSTUS	exon	20283984	20284088	.	-	.	transcript_id "file_1_file_1_jg5691.t1"; gene_id "file_1_file_1_jg5691";
dsimWXD1_3	AUGUSTUS	intron	20284089	20285321	.	-	.	transcript_id "file_1_file_1_jg5691.t1"; gene_id "file_1_file_1_jg5691";
dsimWXD1_3	AUGUSTUS	transcript	20281564	20285666	.	-	.	transcript_id "file_1_file_1_jg5691.t1"; gene_id "file_1_file_1_jg5691"
dsimWXD1_3	AUGUSTUS	gene	20281564	20285666	.	-	.	jg5691
dsimWXD1_3	AUGUSTUS	CDS	20285322	20285666	1	-	0	transcript_id "file_1_file_1_jg5691.t1"; gene_id "file_1_file_1_jg5691";
dsimWXD1_3	AUGUSTUS	exon	20285322	20285666	.	-	.	transcript_id "file_1_file_1_jg5691.t1"; gene_id "file_1_file_1_jg5691";
dsimWXD1_3	AUGUSTUS	start_codon	20285664	20285666	.	-	0	transcript_id "file_1_file_1_jg5691.t1"; gene_id "file_1_file_1_jg5691";
dsimWXD1_0	AUGUSTUS	start_codon	10285546	10285548	.	+	0	transcript_id "file_1_file_1_jg1750.t1"; gene_id "file_1_file_1_jg1750";
dsimWXD1_0	AUGUSTUS	CDS	10285546	10286841	1	+	0	transcript_id "file_1_file_1_jg1750.t1"; gene_id "file_1_file_1_jg1750";
dsimWXD1_0	AUGUSTUS	exon	10285546	10286841	.	+	.	transcript_id "file_1_file_1_jg1750.t1"; gene_id "file_1_file_1_jg1750";
dsimWXD1_0	AUGUSTUS	transcript	10285546	10286841	.	+	.	transcript_id "file_1_file_1_jg1750.t1"; gene_id "file_1_file_1_jg1750"
dsimWXD1_0	AUGUSTUS	gene	10285546	10286841	.	+	.	jg1750
dsimWXD1_0	AUGUSTUS	stop_codon	10286839	10286841	.	+	0	transcript_id "file_1_file_1_jg1750.t1"; gene_id "file_1_file_1_jg1750";
dsimWXD1_0	AUGUSTUS	start_codon	19427386	19427388	.	+	0	transcript_id "file_1_file_1_jg2714.t1"; gene_id "file_1_file_1_jg2714";
dsimWXD1_0	AUGUSTUS	CDS	19427386	19427444	1	+	0	transcript_id "file_1_file_1_jg2714.t1"; gene_id "file_1_file_1_jg2714";
dsimWXD1_0	AUGUSTUS	exon	19427386	19427444	.	+	.	transcript_id "file_1_file_1_jg2714.t1"; gene_id "file_1_file_1_jg2714";
dsimWXD1_0	AUGUSTUS	intron	19427445	19427518	.	+	.	transcript_id "file_1_file_1_jg2714.t1"; gene_id "file_1_file_1_jg2714";
dsimWXD1_0	AUGUSTUS	CDS	19427519	19427984	1	+	1	transcript_id "file_1_file_1_jg2714.t1"; gene_id "file_1_file_1_jg2714";
dsimWXD1_0	AUGUSTUS	exon	19427519	19427984	.	+	.	transcript_id "file_1_file_1_jg2714.t1"; gene_id "file_1_file_1_jg2714";
dsimWXD1_0	AUGUSTUS	intron	19427985	19428045	.	+	.	transcript_id "file_1_file_1_jg2714.t1"; gene_id "file_1_file_1_jg2714";
dsimWXD1_0	AUGUSTUS	CDS	19428046	19430355	1	+	0	transcript_id "file_1_file_1_jg2714.t1"; gene_id "file_1_file_1_jg2714";
dsimWXD1_0	AUGUSTUS	exon	19428046	19430355	.	+	.	transcript_id "file_1_file_1_jg2714.t1"; gene_id "file_1_file_1_jg2714";
dsimWXD1_0	AUGUSTUS	intron	19430356	19430420	.	+	.	transcript_id "file_1_file_1_jg2714.t1"; gene_id "file_1_file_1_jg2714";
dsimWXD1_0	AUGUSTUS	CDS	19430421	19430549	1	+	0	transcript_id "file_1_file_1_jg2714.t1"; gene_id "file_1_file_1_jg2714";
dsimWXD1_0	AUGUSTUS	exon	19430421	19430549	.	+	.	transcript_id "file_1_file_1_jg2714.t1"; gene_id "file_1_file_1_jg2714";
dsimWXD1_0	AUGUSTUS	intron	19430550	19430613	.	+	.	transcript_id "file_1_file_1_jg2714.t1"; gene_id "file_1_file_1_jg2714";
dsimWXD1_0	AUGUSTUS	transcript	19427386	19430838	.	+	.	transcript_id "file_1_file_1_jg2714.t1"; gene_id "file_1_file_1_jg2714"
dsimWXD1_0	AUGUSTUS	gene	19427386	19430838	.	+	.	jg2714
dsimWXD1_0	AUGUSTUS	CDS	19430614	19430838	1	+	0	transcript_id "file_1_file_1_jg2714.t1"; gene_id "file_1_file_1_jg2714";
dsimWXD1_0	AUGUSTUS	exon	19430614	19430838	.	+	.	transcript_id "file_1_file_1_jg2714.t1"; gene_id "file_1_file_1_jg2714";
dsimWXD1_0	AUGUSTUS	stop_codon	19430836	19430838	.	+	0	transcript_id "file_1_file_1_jg2714.t1"; gene_id "file_1_file_1_jg2714";
dsimWXD1_2	AUGUSTUS	start_codon	9216805	9216807	.	+	0	transcript_id "file_1_file_1_jg13734.t1"; gene_id "file_1_file_1_jg13734";
dsimWXD1_2	AUGUSTUS	CDS	9216805	9216891	1	+	0	transcript_id "file_1_file_1_jg13734.t1"; gene_id "file_1_file_1_jg13734";
dsimWXD1_2	AUGUSTUS	exon	9216805	9216891	.	+	.	transcript_id "file_1_file_1_jg13734.t1"; gene_id "file_1_file_1_jg13734";
dsimWXD1_2	AUGUSTUS	intron	9216892	9217231	.	+	.	transcript_id "file_1_file_1_jg13734.t1"; gene_id "file_1_file_1_jg13734";
dsimWXD1_2	AUGUSTUS	CDS	9217232	9217296	1	+	0	transcript_id "file_1_file_1_jg13734.t1"; gene_id "file_1_file_1_jg13734";
dsimWXD1_2	AUGUSTUS	exon	9217232	9217296	.	+	.	transcript_id "file_1_file_1_jg13734.t1"; gene_id "file_1_file_1_jg13734";
dsimWXD1_2	AUGUSTUS	intron	9217297	9217381	.	+	.	transcript_id "file_1_file_1_jg13734.t1"; gene_id "file_1_file_1_jg13734";
dsimWXD1_2	AUGUSTUS	CDS	9217382	9217495	1	+	1	transcript_id "file_1_file_1_jg13734.t1"; gene_id "file_1_file_1_jg13734";
dsimWXD1_2	AUGUSTUS	exon	9217382	9217495	.	+	.	transcript_id "file_1_file_1_jg13734.t1"; gene_id "file_1_file_1_jg13734";
dsimWXD1_2	AUGUSTUS	intron	9217496	9217842	.	+	.	transcript_id "file_1_file_1_jg13734.t1"; gene_id "file_1_file_1_jg13734";
dsimWXD1_2	AUGUSTUS	CDS	9217843	9217936	1	+	1	transcript_id "file_1_file_1_jg13734.t1"; gene_id "file_1_file_1_jg13734";
dsimWXD1_2	AUGUSTUS	exon	9217843	9217936	.	+	.	transcript_id "file_1_file_1_jg13734.t1"; gene_id "file_1_file_1_jg13734";
dsimWXD1_2	AUGUSTUS	intron	9217937	9218172	.	+	.	transcript_id "file_1_file_1_jg13734.t1"; gene_id "file_1_file_1_jg13734";
dsimWXD1_2	AUGUSTUS	CDS	9218173	9218586	1	+	0	transcript_id "file_1_file_1_jg13734.t1"; gene_id "file_1_file_1_jg13734";
dsimWXD1_2	AUGUSTUS	exon	9218173	9218586	.	+	.	transcript_id "file_1_file_1_jg13734.t1"; gene_id "file_1_file_1_jg13734";
dsimWXD1_2	AUGUSTUS	intron	9218587	9218833	.	+	.	transcript_id "file_1_file_1_jg13734.t1"; gene_id "file_1_file_1_jg13734";
dsimWXD1_2	AUGUSTUS	transcript	9216805	9219232	.	+	.	transcript_id "file_1_file_1_jg13734.t1"; gene_id "file_1_file_1_jg13734"
dsimWXD1_2	AUGUSTUS	gene	9216805	9219232	.	+	.	jg13734
dsimWXD1_2	AUGUSTUS	CDS	9218834	9219232	1	+	0	transcript_id "file_1_file_1_jg13734.t1"; gene_id "file_1_file_1_jg13734";
dsimWXD1_2	AUGUSTUS	exon	9218834	9219232	.	+	.	transcript_id "file_1_file_1_jg13734.t1"; gene_id "file_1_file_1_jg13734";
dsimWXD1_2	AUGUSTUS	stop_codon	9219230	9219232	.	+	0	transcript_id "file_1_file_1_jg13734.t1"; gene_id "file_1_file_1_jg13734";
dsimWXD1_1	AUGUSTUS	stop_codon	21352730	21352732	.	-	0	transcript_id "file_1_file_1_jg12166.t1"; gene_id "file_1_file_1_jg12166";
dsimWXD1_1	AUGUSTUS	CDS	21352730	21353095	1	-	0	transcript_id "file_1_file_1_jg12166.t1"; gene_id "file_1_file_1_jg12166";
dsimWXD1_1	AUGUSTUS	exon	21352730	21353095	.	-	.	transcript_id "file_1_file_1_jg12166.t1"; gene_id "file_1_file_1_jg12166";
dsimWXD1_1	AUGUSTUS	transcript	21352730	21353095	.	-	.	transcript_id "file_1_file_1_jg12166.t1"; gene_id "file_1_file_1_jg12166"
dsimWXD1_1	AUGUSTUS	gene	21352730	21353095	.	-	.	jg12166
dsimWXD1_1	AUGUSTUS	start_codon	21353093	21353095	.	-	0	transcript_id "file_1_file_1_jg12166.t1"; gene_id "file_1_file_1_jg12166";
dsimWXD1_137	AUGUSTUS	stop_codon	11684	11686	.	-	0	transcript_id "file_1_file_1_jg15540.t1"; gene_id "file_1_file_1_jg15540";
dsimWXD1_137	AUGUSTUS	CDS	11684	12294	1	-	2	transcript_id "file_1_file_1_jg15540.t1"; gene_id "file_1_file_1_jg15540";
dsimWXD1_137	AUGUSTUS	exon	11684	12294	.	-	.	transcript_id "file_1_file_1_jg15540.t1"; gene_id "file_1_file_1_jg15540";
dsimWXD1_137	AUGUSTUS	intron	12295	12353	.	-	.	transcript_id "file_1_file_1_jg15540.t1"; gene_id "file_1_file_1_jg15540";
dsimWXD1_137	AUGUSTUS	transcript	11684	12495	.	-	.	transcript_id "file_1_file_1_jg15540.t1"; gene_id "file_1_file_1_jg15540"
dsimWXD1_137	AUGUSTUS	gene	11684	12495	.	-	.	jg15540
dsimWXD1_137	AUGUSTUS	CDS	12354	12495	1	-	0	transcript_id "file_1_file_1_jg15540.t1"; gene_id "file_1_file_1_jg15540";
dsimWXD1_137	AUGUSTUS	exon	12354	12495	.	-	.	transcript_id "file_1_file_1_jg15540.t1"; gene_id "file_1_file_1_jg15540";
dsimWXD1_137	AUGUSTUS	start_codon	12493	12495	.	-	0	transcript_id "file_1_file_1_jg15540.t1"; gene_id "file_1_file_1_jg15540";
dsimWXD1_2	GeneMark.hmm	start_codon	21960503	21960505	.	+	0	gene_id "file_1_file_2_9169_g"; transcript_id "file_1_file_2_9169_t"; count "file_1_file_2_1_1";
dsimWXD1_2	GeneMark.hmm	CDS	21960503	21960537	.	+	0	gene_id "file_1_file_2_9169_g"; transcript_id "file_1_file_2_9169_t"; evidence "file_1_file_2_1_1"; cds_type "file_1_file_2_Initial"; count "file_1_file_2_1_7"; anchored "file_1_file_2_1_1";
dsimWXD1_2	GeneMark.hmm	exon	21960503	21960537	0	+	.	gene_id "file_1_file_2_9169_g"; transcript_id "file_1_file_2_9169_t"; evidence "file_1_file_2_1_1"; cds_type "file_1_file_2_Initial"; count "file_1_file_2_1_7"; anchored "file_1_file_2_1_1";
dsimWXD1_2	GeneMark.hmm	CDS	21962094	21962232	.	+	1	gene_id "file_1_file_2_9169_g"; transcript_id "file_1_file_2_9169_t"; evidence "file_1_file_2_1_1"; cds_type "file_1_file_2_Internal"; count "file_1_file_2_2_7"; anchored "file_1_file_2_1_1";
dsimWXD1_2	GeneMark.hmm	exon	21962094	21962232	0	+	.	gene_id "file_1_file_2_9169_g"; transcript_id "file_1_file_2_9169_t"; evidence "file_1_file_2_1_1"; cds_type "file_1_file_2_Internal"; count "file_1_file_2_2_7"; anchored "file_1_file_2_1_1";
dsimWXD1_2	GeneMark.hmm	CDS	21962291	21962443	.	+	0	gene_id "file_1_file_2_9169_g"; transcript_id "file_1_file_2_9169_t"; evidence "file_1_file_2_1_1"; cds_type "file_1_file_2_Internal"; count "file_1_file_2_3_7"; anchored "file_1_file_2_1_1";
dsimWXD1_2	GeneMark.hmm	exon	21962291	21962443	0	+	.	gene_id "file_1_file_2_9169_g"; transcript_id "file_1_file_2_9169_t"; evidence "file_1_file_2_1_1"; cds_type "file_1_file_2_Internal"; count "file_1_file_2_3_7"; anchored "file_1_file_2_1_1";
dsimWXD1_2	GeneMark.hmm	CDS	21962505	21962636	.	+	0	gene_id "file_1_file_2_9169_g"; transcript_id "file_1_file_2_9169_t"; evidence "file_1_file_2_1_1"; cds_type "file_1_file_2_Internal"; count "file_1_file_2_4_7"; anchored "file_1_file_2_1_1";
dsimWXD1_2	GeneMark.hmm	exon	21962505	21962636	0	+	.	gene_id "file_1_file_2_9169_g"; transcript_id "file_1_file_2_9169_t"; evidence "file_1_file_2_1_1"; cds_type "file_1_file_2_Internal"; count "file_1_file_2_4_7"; anchored "file_1_file_2_1_1";
dsimWXD1_2	GeneMark.hmm	CDS	21963658	21963720	.	+	0	gene_id "file_1_file_2_9169_g"; transcript_id "file_1_file_2_9169_t"; evidence "file_1_file_2_1_1"; cds_type "file_1_file_2_Internal"; count "file_1_file_2_5_7"; anchored "file_1_file_2_1_1";
dsimWXD1_2	GeneMark.hmm	exon	21963658	21963720	0	+	.	gene_id "file_1_file_2_9169_g"; transcript_id "file_1_file_2_9169_t"; evidence "file_1_file_2_1_1"; cds_type "file_1_file_2_Internal"; count "file_1_file_2_5_7"; anchored "file_1_file_2_1_1";
dsimWXD1_2	GeneMark.hmm	CDS	21964317	21964521	.	+	0	gene_id "file_1_file_2_9169_g"; transcript_id "file_1_file_2_9169_t"; evidence "file_1_file_2_1_1"; cds_type "file_1_file_2_Internal"; count "file_1_file_2_6_7"; anchored "file_1_file_2_1_1";
dsimWXD1_2	GeneMark.hmm	exon	21964317	21964521	0	+	.	gene_id "file_1_file_2_9169_g"; transcript_id "file_1_file_2_9169_t"; evidence "file_1_file_2_1_1"; cds_type "file_1_file_2_Internal"; count "file_1_file_2_6_7"; anchored "file_1_file_2_1_1";
dsimWXD1_2	GeneMark.hmm	CDS	21965196	21965218	.	+	2	gene_id "file_1_file_2_9169_g"; transcript_id "file_1_file_2_9169_t"; evidence "file_1_file_2_1_1"; cds_type "file_1_file_2_Terminal"; count "file_1_file_2_7_7"; anchored "file_1_file_2_1_1";
dsimWXD1_2	GeneMark.hmm	exon	21965196	21965218	0	+	.	gene_id "file_1_file_2_9169_g"; transcript_id "file_1_file_2_9169_t"; evidence "file_1_file_2_1_1"; cds_type "file_1_file_2_Terminal"; count "file_1_file_2_7_7"; anchored "file_1_file_2_1_1";
dsimWXD1_2	GeneMark.hmm	stop_codon	21965216	21965218	.	+	0	gene_id "file_1_file_2_9169_g"; transcript_id "file_1_file_2_9169_t"; count "file_1_file_2_1_1";
dsimWXD1_2	AUGUSTUS	start_codon	12000352	12000354	.	+	0	transcript_id "file_1_file_1_jg14096.t1"; gene_id "file_1_file_1_jg14096";
dsimWXD1_2	AUGUSTUS	CDS	12000352	12000369	1	+	0	transcript_id "file_1_file_1_jg14096.t1"; gene_id "file_1_file_1_jg14096";
dsimWXD1_2	AUGUSTUS	exon	12000352	12000369	.	+	.	transcript_id "file_1_file_1_jg14096.t1"; gene_id "file_1_file_1_jg14096";
dsimWXD1_2	AUGUSTUS	intron	12000370	12000434	.	+	.	transcript_id "file_1_file_1_jg14096.t1"; gene_id "file_1_file_1_jg14096";
dsimWXD1_2	AUGUSTUS	CDS	12000435	12000609	1	+	0	transcript_id "file_1_file_1_jg14096.t1"; gene_id "file_1_file_1_jg14096";
dsimWXD1_2	AUGUSTUS	exon	12000435	12000609	.	+	.	transcript_id "file_1_file_1_jg14096.t1"; gene_id "file_1_file_1_jg14096";
dsimWXD1_2	AUGUSTUS	intron	12000610	12000841	.	+	.	transcript_id "file_1_file_1_jg14096.t1"; gene_id "file_1_file_1_jg14096";
dsimWXD1_2	AUGUSTUS	CDS	12000842	12001418	1	+	2	transcript_id "file_1_file_1_jg14096.t1"; gene_id "file_1_file_1_jg14096";
dsimWXD1_2	AUGUSTUS	exon	12000842	12001418	.	+	.	transcript_id "file_1_file_1_jg14096.t1"; gene_id "file_1_file_1_jg14096";
dsimWXD1_2	AUGUSTUS	intron	12001419	12001479	.	+	.	transcript_id "file_1_file_1_jg14096.t1"; gene_id "file_1_file_1_jg14096";
dsimWXD1_2	AUGUSTUS	transcript	12000352	12001588	.	+	.	transcript_id "file_1_file_1_jg14096.t1"; gene_id "file_1_file_1_jg14096"
dsimWXD1_2	AUGUSTUS	gene	12000352	12001588	.	+	.	jg14096
dsimWXD1_2	AUGUSTUS	CDS	12001480	12001588	1	+	1	transcript_id "file_1_file_1_jg14096.t1"; gene_id "file_1_file_1_jg14096";
dsimWXD1_2	AUGUSTUS	exon	12001480	12001588	.	+	.	transcript_id "file_1_file_1_jg14096.t1"; gene_id "file_1_file_1_jg14096";
dsimWXD1_2	AUGUSTUS	stop_codon	12001586	12001588	.	+	0	transcript_id "file_1_file_1_jg14096.t1"; gene_id "file_1_file_1_jg14096";
dsimWXD1_137	AUGUSTUS	stop_codon	2329	2331	.	-	0	transcript_id "file_1_file_1_jg15533.t1"; gene_id "file_1_file_1_jg15533";
dsimWXD1_137	AUGUSTUS	CDS	2329	2599	1	-	1	transcript_id "file_1_file_1_jg15533.t1"; gene_id "file_1_file_1_jg15533";
dsimWXD1_137	AUGUSTUS	exon	2329	2599	.	-	.	transcript_id "file_1_file_1_jg15533.t1"; gene_id "file_1_file_1_jg15533";
dsimWXD1_137	AUGUSTUS	intron	2600	2715	.	-	.	transcript_id "file_1_file_1_jg15533.t1"; gene_id "file_1_file_1_jg15533";
dsimWXD1_137	AUGUSTUS	CDS	2716	2731	1	-	2	transcript_id "file_1_file_1_jg15533.t1"; gene_id "file_1_file_1_jg15533";
dsimWXD1_137	AUGUSTUS	exon	2716	2731	.	-	.	transcript_id "file_1_file_1_jg15533.t1"; gene_id "file_1_file_1_jg15533";
dsimWXD1_137	AUGUSTUS	intron	2732	2804	.	-	.	transcript_id "file_1_file_1_jg15533.t1"; gene_id "file_1_file_1_jg15533";
dsimWXD1_137	AUGUSTUS	transcript	2329	3114	.	-	.	transcript_id "file_1_file_1_jg15533.t1"; gene_id "file_1_file_1_jg15533"
dsimWXD1_137	AUGUSTUS	gene	2329	3114	.	-	.	jg15533
dsimWXD1_137	AUGUSTUS	CDS	2805	3114	1	-	0	transcript_id "file_1_file_1_jg15533.t1"; gene_id "file_1_file_1_jg15533";
dsimWXD1_137	AUGUSTUS	exon	2805	3114	.	-	.	transcript_id "file_1_file_1_jg15533.t1"; gene_id "file_1_file_1_jg15533";
dsimWXD1_137	AUGUSTUS	start_codon	3112	3114	.	-	0	transcript_id "file_1_file_1_jg15533.t1"; gene_id "file_1_file_1_jg15533";
dsimWXD1_1	AUGUSTUS	stop_codon	16842476	16842478	.	-	0	transcript_id "file_1_file_1_jg11551.t1"; gene_id "file_1_file_1_jg11551";
dsimWXD1_1	AUGUSTUS	CDS	16842476	16842652	1	-	0	transcript_id "file_1_file_1_jg11551.t1"; gene_id "file_1_file_1_jg11551";
dsimWXD1_1	AUGUSTUS	exon	16842476	16842652	.	-	.	transcript_id "file_1_file_1_jg11551.t1"; gene_id "file_1_file_1_jg11551";
dsimWXD1_1	AUGUSTUS	intron	16842653	16842712	.	-	.	transcript_id "file_1_file_1_jg11551.t1"; gene_id "file_1_file_1_jg11551";
dsimWXD1_1	AUGUSTUS	CDS	16842713	16843789	1	-	0	transcript_id "file_1_file_1_jg11551.t1"; gene_id "file_1_file_1_jg11551";
dsimWXD1_1	AUGUSTUS	exon	16842713	16843789	.	-	.	transcript_id "file_1_file_1_jg11551.t1"; gene_id "file_1_file_1_jg11551";
dsimWXD1_1	AUGUSTUS	intron	16843790	16844073	.	-	.	transcript_id "file_1_file_1_jg11551.t1"; gene_id "file_1_file_1_jg11551";
dsimWXD1_1	AUGUSTUS	CDS	16844074	16844264	1	-	2	transcript_id "file_1_file_1_jg11551.t1"; gene_id "file_1_file_1_jg11551";
dsimWXD1_1	AUGUSTUS	exon	16844074	16844264	.	-	.	transcript_id "file_1_file_1_jg11551.t1"; gene_id "file_1_file_1_jg11551";
dsimWXD1_1	AUGUSTUS	intron	16844265	16847000	.	-	.	transcript_id "file_1_file_1_jg11551.t1"; gene_id "file_1_file_1_jg11551";
dsimWXD1_1	AUGUSTUS	transcript	16842476	16847049	.	-	.	transcript_id "file_1_file_1_jg11551.t1"; gene_id "file_1_file_1_jg11551"
dsimWXD1_1	AUGUSTUS	gene	16842476	16847049	.	-	.	jg11551
dsimWXD1_1	AUGUSTUS	CDS	16847001	16847049	1	-	0	transcript_id "file_1_file_1_jg11551.t1"; gene_id "file_1_file_1_jg11551";
dsimWXD1_1	AUGUSTUS	exon	16847001	16847049	.	-	.	transcript_id "file_1_file_1_jg11551.t1"; gene_id "file_1_file_1_jg11551";
dsimWXD1_1	AUGUSTUS	start_codon	16847047	16847049	.	-	0	transcript_id "file_1_file_1_jg11551.t1"; gene_id "file_1_file_1_jg11551";
dsimWXD1_2	AUGUSTUS	start_codon	12672445	12672447	.	+	0	transcript_id "file_1_file_1_jg14171.t1"; gene_id "file_1_file_1_jg14171";
dsimWXD1_2	AUGUSTUS	CDS	12672445	12672659	1	+	0	transcript_id "file_1_file_1_jg14171.t1"; gene_id "file_1_file_1_jg14171";
dsimWXD1_2	AUGUSTUS	exon	12672445	12672659	.	+	.	transcript_id "file_1_file_1_jg14171.t1"; gene_id "file_1_file_1_jg14171";
dsimWXD1_2	AUGUSTUS	intron	12672660	12672835	.	+	.	transcript_id "file_1_file_1_jg14171.t1"; gene_id "file_1_file_1_jg14171";
dsimWXD1_2	AUGUSTUS	CDS	12672836	12673397	1	+	1	transcript_id "file_1_file_1_jg14171.t1"; gene_id "file_1_file_1_jg14171";
dsimWXD1_2	AUGUSTUS	exon	12672836	12673397	.	+	.	transcript_id "file_1_file_1_jg14171.t1"; gene_id "file_1_file_1_jg14171";
dsimWXD1_2	AUGUSTUS	intron	12673398	12673509	.	+	.	transcript_id "file_1_file_1_jg14171.t1"; gene_id "file_1_file_1_jg14171";
dsimWXD1_2	AUGUSTUS	CDS	12673510	12673755	1	+	0	transcript_id "file_1_file_1_jg14171.t1"; gene_id "file_1_file_1_jg14171";
dsimWXD1_2	AUGUSTUS	exon	12673510	12673755	.	+	.	transcript_id "file_1_file_1_jg14171.t1"; gene_id "file_1_file_1_jg14171";
dsimWXD1_2	AUGUSTUS	intron	12673756	12673813	.	+	.	transcript_id "file_1_file_1_jg14171.t1"; gene_id "file_1_file_1_jg14171";
dsimWXD1_2	AUGUSTUS	transcript	12672445	12674797	.	+	.	transcript_id "file_1_file_1_jg14171.t1"; gene_id "file_1_file_1_jg14171"
dsimWXD1_2	AUGUSTUS	gene	12672445	12674797	.	+	.	jg14171
dsimWXD1_2	AUGUSTUS	CDS	12673814	12674797	1	+	0	transcript_id "file_1_file_1_jg14171.t1"; gene_id "file_1_file_1_jg14171";
dsimWXD1_2	AUGUSTUS	exon	12673814	12674797	.	+	.	transcript_id "file_1_file_1_jg14171.t1"; gene_id "file_1_file_1_jg14171";
dsimWXD1_2	AUGUSTUS	stop_codon	12674795	12674797	.	+	0	transcript_id "file_1_file_1_jg14171.t1"; gene_id "file_1_file_1_jg14171";
dsimWXD1_3	AUGUSTUS	start_codon	4367684	4367686	.	+	0	transcript_id "file_1_file_1_jg3655.t1"; gene_id "file_1_file_1_jg3655";
dsimWXD1_3	AUGUSTUS	CDS	4367684	4367698	1	+	0	transcript_id "file_1_file_1_jg3655.t1"; gene_id "file_1_file_1_jg3655";
dsimWXD1_3	AUGUSTUS	exon	4367684	4367698	.	+	.	transcript_id "file_1_file_1_jg3655.t1"; gene_id "file_1_file_1_jg3655";
dsimWXD1_3	AUGUSTUS	intron	4367699	4368711	.	+	.	transcript_id "file_1_file_1_jg3655.t1"; gene_id "file_1_file_1_jg3655";
dsimWXD1_3	AUGUSTUS	transcript	4367684	4369380	.	+	.	transcript_id "file_1_file_1_jg3655.t1"; gene_id "file_1_file_1_jg3655"
dsimWXD1_3	AUGUSTUS	gene	4367684	4369380	.	+	.	jg3655
dsimWXD1_3	AUGUSTUS	CDS	4368712	4369380	1	+	0	transcript_id "file_1_file_1_jg3655.t1"; gene_id "file_1_file_1_jg3655";
dsimWXD1_3	AUGUSTUS	exon	4368712	4369380	.	+	.	transcript_id "file_1_file_1_jg3655.t1"; gene_id "file_1_file_1_jg3655";
dsimWXD1_3	AUGUSTUS	stop_codon	4369378	4369380	.	+	0	transcript_id "file_1_file_1_jg3655.t1"; gene_id "file_1_file_1_jg3655";
dsimWXD1_3	AUGUSTUS	stop_codon	5164798	5164800	.	-	0	transcript_id "file_1_file_1_jg3733.t1"; gene_id "file_1_file_1_jg3733";
dsimWXD1_3	AUGUSTUS	CDS	5164798	5164922	0.83	-	2	transcript_id "file_1_file_1_jg3733.t1"; gene_id "file_1_file_1_jg3733";
dsimWXD1_3	AUGUSTUS	exon	5164798	5164922	.	-	.	transcript_id "file_1_file_1_jg3733.t1"; gene_id "file_1_file_1_jg3733";
dsimWXD1_3	AUGUSTUS	intron	5164923	5165620	.	-	.	transcript_id "file_1_file_1_jg3733.t1"; gene_id "file_1_file_1_jg3733";
dsimWXD1_3	AUGUSTUS	transcript	5164798	5165753	.	-	.	transcript_id "file_1_file_1_jg3733.t1"; gene_id "file_1_file_1_jg3733"
dsimWXD1_3	AUGUSTUS	gene	5164798	5165753	.	-	.	jg3733
dsimWXD1_3	AUGUSTUS	CDS	5165621	5165753	0.79	-	0	transcript_id "file_1_file_1_jg3733.t1"; gene_id "file_1_file_1_jg3733";
dsimWXD1_3	AUGUSTUS	exon	5165621	5165753	.	-	.	transcript_id "file_1_file_1_jg3733.t1"; gene_id "file_1_file_1_jg3733";
dsimWXD1_3	AUGUSTUS	start_codon	5165751	5165753	.	-	0	transcript_id "file_1_file_1_jg3733.t1"; gene_id "file_1_file_1_jg3733";
dsimWXD1_3	AUGUSTUS	start_codon	26364989	26364991	.	+	0	transcript_id "file_1_file_1_jg6496.t1"; gene_id "file_1_file_1_jg6496";
dsimWXD1_3	AUGUSTUS	CDS	26364989	26365206	1	+	0	transcript_id "file_1_file_1_jg6496.t1"; gene_id "file_1_file_1_jg6496";
dsimWXD1_3	AUGUSTUS	exon	26364989	26365206	.	+	.	transcript_id "file_1_file_1_jg6496.t1"; gene_id "file_1_file_1_jg6496";
dsimWXD1_3	AUGUSTUS	intron	26365207	26365264	.	+	.	transcript_id "file_1_file_1_jg6496.t1"; gene_id "file_1_file_1_jg6496";
dsimWXD1_3	AUGUSTUS	CDS	26365265	26365799	1	+	1	transcript_id "file_1_file_1_jg6496.t1"; gene_id "file_1_file_1_jg6496";
dsimWXD1_3	AUGUSTUS	exon	26365265	26365799	.	+	.	transcript_id "file_1_file_1_jg6496.t1"; gene_id "file_1_file_1_jg6496";
dsimWXD1_3	AUGUSTUS	intron	26365800	26365882	.	+	.	transcript_id "file_1_file_1_jg6496.t1"; gene_id "file_1_file_1_jg6496";
dsimWXD1_3	AUGUSTUS	CDS	26365883	26366288	1	+	0	transcript_id "file_1_file_1_jg6496.t1"; gene_id "file_1_file_1_jg6496";
dsimWXD1_3	AUGUSTUS	exon	26365883	26366288	.	+	.	transcript_id "file_1_file_1_jg6496.t1"; gene_id "file_1_file_1_jg6496";
dsimWXD1_3	AUGUSTUS	intron	26366289	26366341	.	+	.	transcript_id "file_1_file_1_jg6496.t1"; gene_id "file_1_file_1_jg6496";
dsimWXD1_3	AUGUSTUS	CDS	26366342	26366395	1	+	2	transcript_id "file_1_file_1_jg6496.t1"; gene_id "file_1_file_1_jg6496";
dsimWXD1_3	AUGUSTUS	exon	26366342	26366395	.	+	.	transcript_id "file_1_file_1_jg6496.t1"; gene_id "file_1_file_1_jg6496";
dsimWXD1_3	AUGUSTUS	intron	26366396	26366449	.	+	.	transcript_id "file_1_file_1_jg6496.t1"; gene_id "file_1_file_1_jg6496";
dsimWXD1_3	AUGUSTUS	CDS	26366450	26366585	1	+	2	transcript_id "file_1_file_1_jg6496.t1"; gene_id "file_1_file_1_jg6496";
dsimWXD1_3	AUGUSTUS	exon	26366450	26366585	.	+	.	transcript_id "file_1_file_1_jg6496.t1"; gene_id "file_1_file_1_jg6496";
dsimWXD1_3	AUGUSTUS	intron	26366586	26366645	.	+	.	transcript_id "file_1_file_1_jg6496.t1"; gene_id "file_1_file_1_jg6496";
dsimWXD1_3	AUGUSTUS	CDS	26366646	26366758	1	+	1	transcript_id "file_1_file_1_jg6496.t1"; gene_id "file_1_file_1_jg6496";
dsimWXD1_3	AUGUSTUS	exon	26366646	26366758	.	+	.	transcript_id "file_1_file_1_jg6496.t1"; gene_id "file_1_file_1_jg6496";
dsimWXD1_3	AUGUSTUS	intron	26366759	26366814	.	+	.	transcript_id "file_1_file_1_jg6496.t1"; gene_id "file_1_file_1_jg6496";
dsimWXD1_3	AUGUSTUS	transcript	26364989	26366999	.	+	.	transcript_id "file_1_file_1_jg6496.t1"; gene_id "file_1_file_1_jg6496"
dsimWXD1_3	AUGUSTUS	gene	26364989	26366999	.	+	.	jg6496
dsimWXD1_3	AUGUSTUS	CDS	26366815	26366999	1	+	2	transcript_id "file_1_file_1_jg6496.t1"; gene_id "file_1_file_1_jg6496";
dsimWXD1_3	AUGUSTUS	exon	26366815	26366999	.	+	.	transcript_id "file_1_file_1_jg6496.t1"; gene_id "file_1_file_1_jg6496";
dsimWXD1_3	AUGUSTUS	stop_codon	26366997	26366999	.	+	0	transcript_id "file_1_file_1_jg6496.t1"; gene_id "file_1_file_1_jg6496";
dsimWXD1_2	AUGUSTUS	stop_codon	10043268	10043270	.	-	0	transcript_id "file_1_file_1_jg13858.t1"; gene_id "file_1_file_1_jg13858";
dsimWXD1_2	AUGUSTUS	CDS	10043268	10043327	1	-	0	transcript_id "file_1_file_1_jg13858.t1"; gene_id "file_1_file_1_jg13858";
dsimWXD1_2	AUGUSTUS	exon	10043268	10043327	.	-	.	transcript_id "file_1_file_1_jg13858.t1"; gene_id "file_1_file_1_jg13858";
dsimWXD1_2	AUGUSTUS	intron	10043328	10043581	.	-	.	transcript_id "file_1_file_1_jg13858.t1"; gene_id "file_1_file_1_jg13858";
dsimWXD1_2	AUGUSTUS	CDS	10043582	10043740	1	-	0	transcript_id "file_1_file_1_jg13858.t1"; gene_id "file_1_file_1_jg13858";
dsimWXD1_2	AUGUSTUS	exon	10043582	10043740	.	-	.	transcript_id "file_1_file_1_jg13858.t1"; gene_id "file_1_file_1_jg13858";
dsimWXD1_2	AUGUSTUS	intron	10043741	10043798	.	-	.	transcript_id "file_1_file_1_jg13858.t1"; gene_id "file_1_file_1_jg13858";
dsimWXD1_2	AUGUSTUS	transcript	10043268	10044053	.	-	.	transcript_id "file_1_file_1_jg13858.t1"; gene_id "file_1_file_1_jg13858"
dsimWXD1_2	AUGUSTUS	gene	10043268	10044053	.	-	.	jg13858
dsimWXD1_2	AUGUSTUS	CDS	10043799	10044053	1	-	0	transcript_id "file_1_file_1_jg13858.t1"; gene_id "file_1_file_1_jg13858";
dsimWXD1_2	AUGUSTUS	exon	10043799	10044053	.	-	.	transcript_id "file_1_file_1_jg13858.t1"; gene_id "file_1_file_1_jg13858";
dsimWXD1_2	AUGUSTUS	start_codon	10044051	10044053	.	-	0	transcript_id "file_1_file_1_jg13858.t1"; gene_id "file_1_file_1_jg13858";
dsimWXD1_1	AUGUSTUS	start_codon	9509587	9509589	.	+	0	transcript_id "file_1_file_1_jg10462.t1"; gene_id "file_1_file_1_jg10462";
dsimWXD1_1	AUGUSTUS	CDS	9509587	9510008	1	+	0	transcript_id "file_1_file_1_jg10462.t1"; gene_id "file_1_file_1_jg10462";
dsimWXD1_1	AUGUSTUS	exon	9509587	9510008	.	+	.	transcript_id "file_1_file_1_jg10462.t1"; gene_id "file_1_file_1_jg10462";
dsimWXD1_1	AUGUSTUS	intron	9510009	9510980	.	+	.	transcript_id "file_1_file_1_jg10462.t1"; gene_id "file_1_file_1_jg10462";
dsimWXD1_1	AUGUSTUS	CDS	9510981	9511585	1	+	1	transcript_id "file_1_file_1_jg10462.t1"; gene_id "file_1_file_1_jg10462";
dsimWXD1_1	AUGUSTUS	exon	9510981	9511585	.	+	.	transcript_id "file_1_file_1_jg10462.t1"; gene_id "file_1_file_1_jg10462";
dsimWXD1_1	AUGUSTUS	intron	9511586	9511717	.	+	.	transcript_id "file_1_file_1_jg10462.t1"; gene_id "file_1_file_1_jg10462";
dsimWXD1_1	AUGUSTUS	transcript	9509587	9512310	.	+	.	transcript_id "file_1_file_1_jg10462.t1"; gene_id "file_1_file_1_jg10462"
dsimWXD1_1	AUGUSTUS	gene	9509587	9512310	.	+	.	jg10462
dsimWXD1_1	AUGUSTUS	CDS	9511718	9512310	1	+	2	transcript_id "file_1_file_1_jg10462.t1"; gene_id "file_1_file_1_jg10462";
dsimWXD1_1	AUGUSTUS	exon	9511718	9512310	.	+	.	transcript_id "file_1_file_1_jg10462.t1"; gene_id "file_1_file_1_jg10462";
dsimWXD1_1	AUGUSTUS	stop_codon	9512308	9512310	.	+	0	transcript_id "file_1_file_1_jg10462.t1"; gene_id "file_1_file_1_jg10462";
dsimWXD1_40	AUGUSTUS	stop_codon	11802	11804	.	-	0	transcript_id "file_1_file_1_jg300.t1"; gene_id "file_1_file_1_jg300";
dsimWXD1_40	AUGUSTUS	CDS	11802	12020	1	-	0	transcript_id "file_1_file_1_jg300.t1"; gene_id "file_1_file_1_jg300";
dsimWXD1_40	AUGUSTUS	exon	11802	12020	.	-	.	transcript_id "file_1_file_1_jg300.t1"; gene_id "file_1_file_1_jg300";
dsimWXD1_40	AUGUSTUS	intron	12021	12078	.	-	.	transcript_id "file_1_file_1_jg300.t1"; gene_id "file_1_file_1_jg300";
dsimWXD1_40	AUGUSTUS	transcript	11802	12690	.	-	.	transcript_id "file_1_file_1_jg300.t1"; gene_id "file_1_file_1_jg300"
dsimWXD1_40	AUGUSTUS	gene	11802	12690	.	-	.	jg300
dsimWXD1_40	AUGUSTUS	CDS	12079	12690	1	-	0	transcript_id "file_1_file_1_jg300.t1"; gene_id "file_1_file_1_jg300";
dsimWXD1_40	AUGUSTUS	exon	12079	12690	.	-	.	transcript_id "file_1_file_1_jg300.t1"; gene_id "file_1_file_1_jg300";
dsimWXD1_40	AUGUSTUS	start_codon	12688	12690	.	-	0	transcript_id "file_1_file_1_jg300.t1"; gene_id "file_1_file_1_jg300";
dsimWXD1_3	AUGUSTUS	start_codon	4023515	4023517	.	+	0	transcript_id "file_1_file_1_jg3606.t1"; gene_id "file_1_file_1_jg3606";
dsimWXD1_3	AUGUSTUS	CDS	4023515	4023591	0.52	+	0	transcript_id "file_1_file_1_jg3606.t1"; gene_id "file_1_file_1_jg3606";
dsimWXD1_3	AUGUSTUS	exon	4023515	4023591	.	+	.	transcript_id "file_1_file_1_jg3606.t1"; gene_id "file_1_file_1_jg3606";
dsimWXD1_3	AUGUSTUS	intron	4023592	4023653	.	+	.	transcript_id "file_1_file_1_jg3606.t1"; gene_id "file_1_file_1_jg3606";
dsimWXD1_3	AUGUSTUS	CDS	4023654	4023792	1	+	1	transcript_id "file_1_file_1_jg3606.t1"; gene_id "file_1_file_1_jg3606";
dsimWXD1_3	AUGUSTUS	exon	4023654	4023792	.	+	.	transcript_id "file_1_file_1_jg3606.t1"; gene_id "file_1_file_1_jg3606";
dsimWXD1_3	AUGUSTUS	intron	4023793	4023850	.	+	.	transcript_id "file_1_file_1_jg3606.t1"; gene_id "file_1_file_1_jg3606";
dsimWXD1_3	AUGUSTUS	transcript	4023515	4023934	.	+	.	transcript_id "file_1_file_1_jg3606.t1"; gene_id "file_1_file_1_jg3606"
dsimWXD1_3	AUGUSTUS	gene	4023515	4023934	.	+	.	jg3606
dsimWXD1_3	AUGUSTUS	CDS	4023851	4023934	1	+	0	transcript_id "file_1_file_1_jg3606.t1"; gene_id "file_1_file_1_jg3606";
dsimWXD1_3	AUGUSTUS	exon	4023851	4023934	.	+	.	transcript_id "file_1_file_1_jg3606.t1"; gene_id "file_1_file_1_jg3606";
dsimWXD1_3	AUGUSTUS	stop_codon	4023932	4023934	.	+	0	transcript_id "file_1_file_1_jg3606.t1"; gene_id "file_1_file_1_jg3606";
dsimWXD1_1	AUGUSTUS	stop_codon	10033324	10033326	.	-	0	transcript_id "file_1_file_1_jg10516.t1"; gene_id "file_1_file_1_jg10516";
dsimWXD1_1	AUGUSTUS	CDS	10033324	10033734	1	-	0	transcript_id "file_1_file_1_jg10516.t1"; gene_id "file_1_file_1_jg10516";
dsimWXD1_1	AUGUSTUS	exon	10033324	10033734	.	-	.	transcript_id "file_1_file_1_jg10516.t1"; gene_id "file_1_file_1_jg10516";
dsimWXD1_1	AUGUSTUS	intron	10033735	10033800	.	-	.	transcript_id "file_1_file_1_jg10516.t1"; gene_id "file_1_file_1_jg10516";
dsimWXD1_1	AUGUSTUS	CDS	10033801	10034019	1	-	0	transcript_id "file_1_file_1_jg10516.t1"; gene_id "file_1_file_1_jg10516";
dsimWXD1_1	AUGUSTUS	exon	10033801	10034019	.	-	.	transcript_id "file_1_file_1_jg10516.t1"; gene_id "file_1_file_1_jg10516";
dsimWXD1_1	AUGUSTUS	intron	10034020	10034310	.	-	.	transcript_id "file_1_file_1_jg10516.t1"; gene_id "file_1_file_1_jg10516";
dsimWXD1_1	AUGUSTUS	CDS	10034311	10035667	1	-	1	transcript_id "file_1_file_1_jg10516.t1"; gene_id "file_1_file_1_jg10516";
dsimWXD1_1	AUGUSTUS	exon	10034311	10035667	.	-	.	transcript_id "file_1_file_1_jg10516.t1"; gene_id "file_1_file_1_jg10516";
dsimWXD1_1	AUGUSTUS	intron	10035668	10035729	.	-	.	transcript_id "file_1_file_1_jg10516.t1"; gene_id "file_1_file_1_jg10516";
dsimWXD1_1	AUGUSTUS	CDS	10035730	10035821	1	-	0	transcript_id "file_1_file_1_jg10516.t1"; gene_id "file_1_file_1_jg10516";
dsimWXD1_1	AUGUSTUS	exon	10035730	10035821	.	-	.	transcript_id "file_1_file_1_jg10516.t1"; gene_id "file_1_file_1_jg10516";
dsimWXD1_1	AUGUSTUS	intron	10035822	10035980	.	-	.	transcript_id "file_1_file_1_jg10516.t1"; gene_id "file_1_file_1_jg10516";
dsimWXD1_1	AUGUSTUS	transcript	10033324	10036112	.	-	.	transcript_id "file_1_file_1_jg10516.t1"; gene_id "file_1_file_1_jg10516"
dsimWXD1_1	AUGUSTUS	gene	10033324	10036112	.	-	.	jg10516
dsimWXD1_1	AUGUSTUS	CDS	10035981	10036112	0.95	-	0	transcript_id "file_1_file_1_jg10516.t1"; gene_id "file_1_file_1_jg10516";
dsimWXD1_1	AUGUSTUS	exon	10035981	10036112	.	-	.	transcript_id "file_1_file_1_jg10516.t1"; gene_id "file_1_file_1_jg10516";
dsimWXD1_1	AUGUSTUS	start_codon	10036110	10036112	.	-	0	transcript_id "file_1_file_1_jg10516.t1"; gene_id "file_1_file_1_jg10516";
dsimWXD1_5	AUGUSTUS	stop_codon	3562896	3562898	.	-	0	transcript_id "file_1_file_1_jg7327.t1"; gene_id "file_1_file_1_jg7327";
dsimWXD1_5	AUGUSTUS	CDS	3562896	3564738	1	-	1	transcript_id "file_1_file_1_jg7327.t1"; gene_id "file_1_file_1_jg7327";
dsimWXD1_5	AUGUSTUS	exon	3562896	3564738	.	-	.	transcript_id "file_1_file_1_jg7327.t1"; gene_id "file_1_file_1_jg7327";
dsimWXD1_5	AUGUSTUS	intron	3564739	3564794	.	-	.	transcript_id "file_1_file_1_jg7327.t1"; gene_id "file_1_file_1_jg7327";
dsimWXD1_5	AUGUSTUS	CDS	3564795	3565023	1	-	2	transcript_id "file_1_file_1_jg7327.t1"; gene_id "file_1_file_1_jg7327";
dsimWXD1_5	AUGUSTUS	exon	3564795	3565023	.	-	.	transcript_id "file_1_file_1_jg7327.t1"; gene_id "file_1_file_1_jg7327";
dsimWXD1_5	AUGUSTUS	intron	3565024	3565082	.	-	.	transcript_id "file_1_file_1_jg7327.t1"; gene_id "file_1_file_1_jg7327";
dsimWXD1_5	AUGUSTUS	CDS	3565083	3565164	1	-	0	transcript_id "file_1_file_1_jg7327.t1"; gene_id "file_1_file_1_jg7327";
dsimWXD1_5	AUGUSTUS	exon	3565083	3565164	.	-	.	transcript_id "file_1_file_1_jg7327.t1"; gene_id "file_1_file_1_jg7327";
dsimWXD1_5	AUGUSTUS	intron	3565165	3567660	.	-	.	transcript_id "file_1_file_1_jg7327.t1"; gene_id "file_1_file_1_jg7327";
dsimWXD1_5	AUGUSTUS	transcript	3562896	3567741	.	-	.	transcript_id "file_1_file_1_jg7327.t1"; gene_id "file_1_file_1_jg7327"
dsimWXD1_5	AUGUSTUS	CDS	3567661	3567741	1	-	0	transcript_id "file_1_file_1_jg7327.t1"; gene_id "file_1_file_1_jg7327";
dsimWXD1_5	AUGUSTUS	exon	3567661	3567741	.	-	.	transcript_id "file_1_file_1_jg7327.t1"; gene_id "file_1_file_1_jg7327";
dsimWXD1_5	AUGUSTUS	start_codon	3567739	3567741	.	-	0	transcript_id "file_1_file_1_jg7327.t1"; gene_id "file_1_file_1_jg7327";
dsimWXD1_1	AUGUSTUS	start_codon	20824111	20824113	.	+	0	transcript_id "file_1_file_1_jg12080.t1"; gene_id "file_1_file_1_jg12080";
dsimWXD1_1	AUGUSTUS	CDS	20824111	20824293	0.9	+	0	transcript_id "file_1_file_1_jg12080.t1"; gene_id "file_1_file_1_jg12080";
dsimWXD1_1	AUGUSTUS	exon	20824111	20824293	.	+	.	transcript_id "file_1_file_1_jg12080.t1"; gene_id "file_1_file_1_jg12080";
dsimWXD1_1	AUGUSTUS	intron	20824294	20824357	.	+	.	transcript_id "file_1_file_1_jg12080.t1"; gene_id "file_1_file_1_jg12080";
dsimWXD1_1	AUGUSTUS	transcript	20824111	20824381	.	+	.	transcript_id "file_1_file_1_jg12080.t1"; gene_id "file_1_file_1_jg12080"
dsimWXD1_1	AUGUSTUS	gene	20824111	20824381	.	+	.	jg12080
dsimWXD1_1	AUGUSTUS	CDS	20824358	20824381	0.65	+	0	transcript_id "file_1_file_1_jg12080.t1"; gene_id "file_1_file_1_jg12080";
dsimWXD1_1	AUGUSTUS	exon	20824358	20824381	.	+	.	transcript_id "file_1_file_1_jg12080.t1"; gene_id "file_1_file_1_jg12080";
dsimWXD1_1	AUGUSTUS	stop_codon	20824379	20824381	.	+	0	transcript_id "file_1_file_1_jg12080.t1"; gene_id "file_1_file_1_jg12080";
dsimWXD1_5	AUGUSTUS	start_codon	4772225	4772227	.	+	0	transcript_id "file_1_file_1_jg7441.t1"; gene_id "file_1_file_1_jg7441";
dsimWXD1_5	AUGUSTUS	CDS	4772225	4772383	1	+	0	transcript_id "file_1_file_1_jg7441.t1"; gene_id "file_1_file_1_jg7441";
dsimWXD1_5	AUGUSTUS	exon	4772225	4772383	.	+	.	transcript_id "file_1_file_1_jg7441.t1"; gene_id "file_1_file_1_jg7441";
dsimWXD1_5	AUGUSTUS	intron	4772384	4775104	.	+	.	transcript_id "file_1_file_1_jg7441.t1"; gene_id "file_1_file_1_jg7441";
dsimWXD1_5	AUGUSTUS	transcript	4772225	4775164	.	+	.	transcript_id "file_1_file_1_jg7441.t1"; gene_id "file_1_file_1_jg7441"
dsimWXD1_5	AUGUSTUS	gene	4772225	4775164	.	+	.	jg7441
dsimWXD1_5	AUGUSTUS	CDS	4775105	4775164	0.92	+	0	transcript_id "file_1_file_1_jg7441.t1"; gene_id "file_1_file_1_jg7441";
dsimWXD1_5	AUGUSTUS	exon	4775105	4775164	.	+	.	transcript_id "file_1_file_1_jg7441.t1"; gene_id "file_1_file_1_jg7441";
dsimWXD1_5	AUGUSTUS	stop_codon	4775162	4775164	.	+	0	transcript_id "file_1_file_1_jg7441.t1"; gene_id "file_1_file_1_jg7441";
dsimWXD1_3	AUGUSTUS	start_codon	3262971	3262973	.	+	0	transcript_id "file_1_file_1_jg3528.t1"; gene_id "file_1_file_1_jg3528";
dsimWXD1_3	AUGUSTUS	CDS	3262971	3263051	1	+	0	transcript_id "file_1_file_1_jg3528.t1"; gene_id "file_1_file_1_jg3528";
dsimWXD1_3	AUGUSTUS	exon	3262971	3263051	.	+	.	transcript_id "file_1_file_1_jg3528.t1"; gene_id "file_1_file_1_jg3528";
dsimWXD1_3	AUGUSTUS	intron	3263052	3263104	.	+	.	transcript_id "file_1_file_1_jg3528.t1"; gene_id "file_1_file_1_jg3528";
dsimWXD1_3	AUGUSTUS	transcript	3262971	3263587	.	+	.	transcript_id "file_1_file_1_jg3528.t1"; gene_id "file_1_file_1_jg3528"
dsimWXD1_3	AUGUSTUS	gene	3262971	3263587	.	+	.	jg3528
dsimWXD1_3	AUGUSTUS	CDS	3263105	3263587	1	+	0	transcript_id "file_1_file_1_jg3528.t1"; gene_id "file_1_file_1_jg3528";
dsimWXD1_3	AUGUSTUS	exon	3263105	3263587	.	+	.	transcript_id "file_1_file_1_jg3528.t1"; gene_id "file_1_file_1_jg3528";
dsimWXD1_3	AUGUSTUS	stop_codon	3263585	3263587	.	+	0	transcript_id "file_1_file_1_jg3528.t1"; gene_id "file_1_file_1_jg3528";
dsimWXD1_57	AUGUSTUS	stop_codon	31804	31806	.	-	0	transcript_id "file_1_file_1_jg15812.t2"; gene_id "file_1_file_1_jg15812";
dsimWXD1_57	AUGUSTUS	CDS	31804	31820	1	-	2	transcript_id "file_1_file_1_jg15812.t2"; gene_id "file_1_file_1_jg15812";
dsimWXD1_57	AUGUSTUS	exon	31804	31820	.	-	.	transcript_id "file_1_file_1_jg15812.t2"; gene_id "file_1_file_1_jg15812";
dsimWXD1_57	AUGUSTUS	intron	31821	31884	.	-	.	transcript_id "file_1_file_1_jg15812.t2"; gene_id "file_1_file_1_jg15812";
dsimWXD1_57	AUGUSTUS	CDS	31885	32062	1	-	0	transcript_id "file_1_file_1_jg15812.t2"; gene_id "file_1_file_1_jg15812";
dsimWXD1_57	AUGUSTUS	exon	31885	32062	.	-	.	transcript_id "file_1_file_1_jg15812.t2"; gene_id "file_1_file_1_jg15812";
dsimWXD1_57	AUGUSTUS	intron	32063	32127	.	-	.	transcript_id "file_1_file_1_jg15812.t2"; gene_id "file_1_file_1_jg15812";
dsimWXD1_57	AUGUSTUS	CDS	32128	33075	1	-	0	transcript_id "file_1_file_1_jg15812.t2"; gene_id "file_1_file_1_jg15812";
dsimWXD1_57	AUGUSTUS	exon	32128	33075	.	-	.	transcript_id "file_1_file_1_jg15812.t2"; gene_id "file_1_file_1_jg15812";
dsimWXD1_57	AUGUSTUS	intron	33076	33134	.	-	.	transcript_id "file_1_file_1_jg15812.t2"; gene_id "file_1_file_1_jg15812";
dsimWXD1_57	AUGUSTUS	CDS	33135	33304	1	-	2	transcript_id "file_1_file_1_jg15812.t2"; gene_id "file_1_file_1_jg15812";
dsimWXD1_57	AUGUSTUS	exon	33135	33304	.	-	.	transcript_id "file_1_file_1_jg15812.t2"; gene_id "file_1_file_1_jg15812";
dsimWXD1_57	AUGUSTUS	intron	33305	33365	.	-	.	transcript_id "file_1_file_1_jg15812.t2"; gene_id "file_1_file_1_jg15812";
dsimWXD1_57	AUGUSTUS	CDS	33366	33435	0.76	-	0	transcript_id "file_1_file_1_jg15812.t2"; gene_id "file_1_file_1_jg15812";
dsimWXD1_57	AUGUSTUS	exon	33366	33435	.	-	.	transcript_id "file_1_file_1_jg15812.t2"; gene_id "file_1_file_1_jg15812";
dsimWXD1_57	AUGUSTUS	intron	33436	33492	.	-	.	transcript_id "file_1_file_1_jg15812.t2"; gene_id "file_1_file_1_jg15812";
dsimWXD1_57	AUGUSTUS	CDS	33493	33519	0.76	-	0	transcript_id "file_1_file_1_jg15812.t2"; gene_id "file_1_file_1_jg15812";
dsimWXD1_57	AUGUSTUS	exon	33493	33519	.	-	.	transcript_id "file_1_file_1_jg15812.t2"; gene_id "file_1_file_1_jg15812";
dsimWXD1_57	AUGUSTUS	intron	33520	33585	.	-	.	transcript_id "file_1_file_1_jg15812.t2"; gene_id "file_1_file_1_jg15812";
dsimWXD1_57	AUGUSTUS	CDS	33586	34029	1	-	0	transcript_id "file_1_file_1_jg15812.t2"; gene_id "file_1_file_1_jg15812";
dsimWXD1_57	AUGUSTUS	exon	33586	34029	.	-	.	transcript_id "file_1_file_1_jg15812.t2"; gene_id "file_1_file_1_jg15812";
dsimWXD1_57	AUGUSTUS	intron	34030	34104	.	-	.	transcript_id "file_1_file_1_jg15812.t2"; gene_id "file_1_file_1_jg15812";
dsimWXD1_57	AUGUSTUS	CDS	34105	34312	1	-	1	transcript_id "file_1_file_1_jg15812.t2"; gene_id "file_1_file_1_jg15812";
dsimWXD1_57	AUGUSTUS	exon	34105	34312	.	-	.	transcript_id "file_1_file_1_jg15812.t2"; gene_id "file_1_file_1_jg15812";
dsimWXD1_57	AUGUSTUS	intron	34313	34371	.	-	.	transcript_id "file_1_file_1_jg15812.t2"; gene_id "file_1_file_1_jg15812";
dsimWXD1_57	AUGUSTUS	CDS	34372	34766	1	-	0	transcript_id "file_1_file_1_jg15812.t2"; gene_id "file_1_file_1_jg15812";
dsimWXD1_57	AUGUSTUS	exon	34372	34766	.	-	.	transcript_id "file_1_file_1_jg15812.t2"; gene_id "file_1_file_1_jg15812";
dsimWXD1_57	AUGUSTUS	intron	34767	34840	.	-	.	transcript_id "file_1_file_1_jg15812.t2"; gene_id "file_1_file_1_jg15812";
dsimWXD1_57	AUGUSTUS	CDS	34841	35403	1	-	2	transcript_id "file_1_file_1_jg15812.t2"; gene_id "file_1_file_1_jg15812";
dsimWXD1_57	AUGUSTUS	exon	34841	35403	.	-	.	transcript_id "file_1_file_1_jg15812.t2"; gene_id "file_1_file_1_jg15812";
dsimWXD1_57	AUGUSTUS	intron	35404	35550	.	-	.	transcript_id "file_1_file_1_jg15812.t2"; gene_id "file_1_file_1_jg15812";
dsimWXD1_57	AUGUSTUS	transcript	31804	35587	.	-	.	transcript_id "file_1_file_1_jg15812.t2"; gene_id "file_1_file_1_jg15812"
dsimWXD1_57	AUGUSTUS	CDS	35551	35587	1	-	0	transcript_id "file_1_file_1_jg15812.t2"; gene_id "file_1_file_1_jg15812";
dsimWXD1_57	AUGUSTUS	exon	35551	35587	.	-	.	transcript_id "file_1_file_1_jg15812.t2"; gene_id "file_1_file_1_jg15812";
dsimWXD1_57	AUGUSTUS	start_codon	35585	35587	.	-	0	transcript_id "file_1_file_1_jg15812.t2"; gene_id "file_1_file_1_jg15812";
dsimWXD1_3	AUGUSTUS	start_codon	24274112	24274114	.	+	0	transcript_id "file_1_file_1_jg6288.t1"; gene_id "file_1_file_1_jg6288";
dsimWXD1_3	AUGUSTUS	CDS	24274112	24274460	0.89	+	0	transcript_id "file_1_file_1_jg6288.t1"; gene_id "file_1_file_1_jg6288";
dsimWXD1_3	AUGUSTUS	exon	24274112	24274460	.	+	.	transcript_id "file_1_file_1_jg6288.t1"; gene_id "file_1_file_1_jg6288";
dsimWXD1_3	AUGUSTUS	intron	24274461	24274731	.	+	.	transcript_id "file_1_file_1_jg6288.t1"; gene_id "file_1_file_1_jg6288";
dsimWXD1_3	AUGUSTUS	CDS	24274732	24274953	0.71	+	2	transcript_id "file_1_file_1_jg6288.t1"; gene_id "file_1_file_1_jg6288";
dsimWXD1_3	AUGUSTUS	exon	24274732	24274953	.	+	.	transcript_id "file_1_file_1_jg6288.t1"; gene_id "file_1_file_1_jg6288";
dsimWXD1_3	AUGUSTUS	intron	24274954	24275015	.	+	.	transcript_id "file_1_file_1_jg6288.t1"; gene_id "file_1_file_1_jg6288";
dsimWXD1_3	AUGUSTUS	CDS	24275016	24275072	0.82	+	2	transcript_id "file_1_file_1_jg6288.t1"; gene_id "file_1_file_1_jg6288";
dsimWXD1_3	AUGUSTUS	exon	24275016	24275072	.	+	.	transcript_id "file_1_file_1_jg6288.t1"; gene_id "file_1_file_1_jg6288";
dsimWXD1_3	AUGUSTUS	intron	24275073	24275198	.	+	.	transcript_id "file_1_file_1_jg6288.t1"; gene_id "file_1_file_1_jg6288";
dsimWXD1_3	AUGUSTUS	CDS	24275199	24275317	0.86	+	2	transcript_id "file_1_file_1_jg6288.t1"; gene_id "file_1_file_1_jg6288";
dsimWXD1_3	AUGUSTUS	exon	24275199	24275317	.	+	.	transcript_id "file_1_file_1_jg6288.t1"; gene_id "file_1_file_1_jg6288";
dsimWXD1_3	AUGUSTUS	intron	24275318	24275378	.	+	.	transcript_id "file_1_file_1_jg6288.t1"; gene_id "file_1_file_1_jg6288";
dsimWXD1_3	AUGUSTUS	transcript	24274112	24275489	.	+	.	transcript_id "file_1_file_1_jg6288.t1"; gene_id "file_1_file_1_jg6288"
dsimWXD1_3	AUGUSTUS	gene	24274112	24275489	.	+	.	jg6288
dsimWXD1_3	AUGUSTUS	CDS	24275379	24275489	0.99	+	0	transcript_id "file_1_file_1_jg6288.t1"; gene_id "file_1_file_1_jg6288";
dsimWXD1_3	AUGUSTUS	exon	24275379	24275489	.	+	.	transcript_id "file_1_file_1_jg6288.t1"; gene_id "file_1_file_1_jg6288";
dsimWXD1_3	AUGUSTUS	stop_codon	24275487	24275489	.	+	0	transcript_id "file_1_file_1_jg6288.t1"; gene_id "file_1_file_1_jg6288";
dsimWXD1_3	AUGUSTUS	start_codon	11986715	11986717	.	+	0	transcript_id "file_1_file_1_jg4563.t1"; gene_id "file_1_file_1_jg4563";
dsimWXD1_3	AUGUSTUS	CDS	11986715	11986835	0.9	+	0	transcript_id "file_1_file_1_jg4563.t1"; gene_id "file_1_file_1_jg4563";
dsimWXD1_3	AUGUSTUS	exon	11986715	11986835	.	+	.	transcript_id "file_1_file_1_jg4563.t1"; gene_id "file_1_file_1_jg4563";
dsimWXD1_3	AUGUSTUS	intron	11986836	12010680	.	+	.	transcript_id "file_1_file_1_jg4563.t1"; gene_id "file_1_file_1_jg4563";
dsimWXD1_3	AUGUSTUS	CDS	12010681	12010781	1	+	2	transcript_id "file_1_file_1_jg4563.t1"; gene_id "file_1_file_1_jg4563";
dsimWXD1_3	AUGUSTUS	exon	12010681	12010781	.	+	.	transcript_id "file_1_file_1_jg4563.t1"; gene_id "file_1_file_1_jg4563";
dsimWXD1_3	AUGUSTUS	intron	12010782	12011381	.	+	.	transcript_id "file_1_file_1_jg4563.t1"; gene_id "file_1_file_1_jg4563";
dsimWXD1_3	AUGUSTUS	CDS	12011382	12011576	1	+	0	transcript_id "file_1_file_1_jg4563.t1"; gene_id "file_1_file_1_jg4563";
dsimWXD1_3	AUGUSTUS	exon	12011382	12011576	.	+	.	transcript_id "file_1_file_1_jg4563.t1"; gene_id "file_1_file_1_jg4563";
dsimWXD1_3	AUGUSTUS	intron	12011577	12011658	.	+	.	transcript_id "file_1_file_1_jg4563.t1"; gene_id "file_1_file_1_jg4563";
dsimWXD1_3	AUGUSTUS	CDS	12011659	12011810	1	+	0	transcript_id "file_1_file_1_jg4563.t1"; gene_id "file_1_file_1_jg4563";
dsimWXD1_3	AUGUSTUS	exon	12011659	12011810	.	+	.	transcript_id "file_1_file_1_jg4563.t1"; gene_id "file_1_file_1_jg4563";
dsimWXD1_3	AUGUSTUS	intron	12011811	12012344	.	+	.	transcript_id "file_1_file_1_jg4563.t1"; gene_id "file_1_file_1_jg4563";
dsimWXD1_3	AUGUSTUS	CDS	12012345	12012687	1	+	1	transcript_id "file_1_file_1_jg4563.t1"; gene_id "file_1_file_1_jg4563";
dsimWXD1_3	AUGUSTUS	exon	12012345	12012687	.	+	.	transcript_id "file_1_file_1_jg4563.t1"; gene_id "file_1_file_1_jg4563";
dsimWXD1_3	AUGUSTUS	intron	12012688	12012753	.	+	.	transcript_id "file_1_file_1_jg4563.t1"; gene_id "file_1_file_1_jg4563";
dsimWXD1_3	AUGUSTUS	CDS	12012754	12014116	1	+	0	transcript_id "file_1_file_1_jg4563.t1"; gene_id "file_1_file_1_jg4563";
dsimWXD1_3	AUGUSTUS	exon	12012754	12014116	.	+	.	transcript_id "file_1_file_1_jg4563.t1"; gene_id "file_1_file_1_jg4563";
dsimWXD1_3	AUGUSTUS	intron	12014117	12014176	.	+	.	transcript_id "file_1_file_1_jg4563.t1"; gene_id "file_1_file_1_jg4563";
dsimWXD1_3	AUGUSTUS	CDS	12014177	12014306	1	+	2	transcript_id "file_1_file_1_jg4563.t1"; gene_id "file_1_file_1_jg4563";
dsimWXD1_3	AUGUSTUS	exon	12014177	12014306	.	+	.	transcript_id "file_1_file_1_jg4563.t1"; gene_id "file_1_file_1_jg4563";
dsimWXD1_3	AUGUSTUS	intron	12014307	12015546	.	+	.	transcript_id "file_1_file_1_jg4563.t1"; gene_id "file_1_file_1_jg4563";
dsimWXD1_3	AUGUSTUS	transcript	11986715	12017362	.	+	.	transcript_id "file_1_file_1_jg4563.t1"; gene_id "file_1_file_1_jg4563"
dsimWXD1_3	AUGUSTUS	gene	11986715	12017362	.	+	.	jg4563
dsimWXD1_3	AUGUSTUS	CDS	12015547	12017362	1	+	1	transcript_id "file_1_file_1_jg4563.t1"; gene_id "file_1_file_1_jg4563";
dsimWXD1_3	AUGUSTUS	exon	12015547	12017362	.	+	.	transcript_id "file_1_file_1_jg4563.t1"; gene_id "file_1_file_1_jg4563";
dsimWXD1_3	AUGUSTUS	stop_codon	12017360	12017362	.	+	0	transcript_id "file_1_file_1_jg4563.t1"; gene_id "file_1_file_1_jg4563";
dsimWXD1_1	AUGUSTUS	start_codon	14945912	14945914	.	+	0	transcript_id "file_1_file_1_jg11244.t1"; gene_id "file_1_file_1_jg11244";
dsimWXD1_1	AUGUSTUS	CDS	14945912	14945993	1	+	0	transcript_id "file_1_file_1_jg11244.t1"; gene_id "file_1_file_1_jg11244";
dsimWXD1_1	AUGUSTUS	exon	14945912	14945993	.	+	.	transcript_id "file_1_file_1_jg11244.t1"; gene_id "file_1_file_1_jg11244";
dsimWXD1_1	AUGUSTUS	intron	14945994	14947700	.	+	.	transcript_id "file_1_file_1_jg11244.t1"; gene_id "file_1_file_1_jg11244";
dsimWXD1_1	AUGUSTUS	CDS	14947701	14947871	1	+	2	transcript_id "file_1_file_1_jg11244.t1"; gene_id "file_1_file_1_jg11244";
dsimWXD1_1	AUGUSTUS	exon	14947701	14947871	.	+	.	transcript_id "file_1_file_1_jg11244.t1"; gene_id "file_1_file_1_jg11244";
dsimWXD1_1	AUGUSTUS	intron	14947872	14947942	.	+	.	transcript_id "file_1_file_1_jg11244.t1"; gene_id "file_1_file_1_jg11244";
dsimWXD1_1	AUGUSTUS	transcript	14945912	14948175	.	+	.	transcript_id "file_1_file_1_jg11244.t1"; gene_id "file_1_file_1_jg11244"
dsimWXD1_1	AUGUSTUS	gene	14945912	14948175	.	+	.	jg11244
dsimWXD1_1	AUGUSTUS	CDS	14947943	14948175	1	+	2	transcript_id "file_1_file_1_jg11244.t1"; gene_id "file_1_file_1_jg11244";
dsimWXD1_1	AUGUSTUS	exon	14947943	14948175	.	+	.	transcript_id "file_1_file_1_jg11244.t1"; gene_id "file_1_file_1_jg11244";
dsimWXD1_1	AUGUSTUS	stop_codon	14948173	14948175	.	+	0	transcript_id "file_1_file_1_jg11244.t1"; gene_id "file_1_file_1_jg11244";
dsimWXD1_5	AUGUSTUS	start_codon	18394927	18394929	.	+	0	transcript_id "file_1_file_1_jg9007.t1"; gene_id "file_1_file_1_jg9007";
dsimWXD1_5	AUGUSTUS	CDS	18394927	18395275	1	+	0	transcript_id "file_1_file_1_jg9007.t1"; gene_id "file_1_file_1_jg9007";
dsimWXD1_5	AUGUSTUS	exon	18394927	18395275	.	+	.	transcript_id "file_1_file_1_jg9007.t1"; gene_id "file_1_file_1_jg9007";
dsimWXD1_5	AUGUSTUS	intron	18395276	18396038	.	+	.	transcript_id "file_1_file_1_jg9007.t1"; gene_id "file_1_file_1_jg9007";
dsimWXD1_5	AUGUSTUS	CDS	18396039	18396172	1	+	2	transcript_id "file_1_file_1_jg9007.t1"; gene_id "file_1_file_1_jg9007";
dsimWXD1_5	AUGUSTUS	exon	18396039	18396172	.	+	.	transcript_id "file_1_file_1_jg9007.t1"; gene_id "file_1_file_1_jg9007";
dsimWXD1_5	AUGUSTUS	intron	18396173	18396229	.	+	.	transcript_id "file_1_file_1_jg9007.t1"; gene_id "file_1_file_1_jg9007";
dsimWXD1_5	AUGUSTUS	CDS	18396230	18396953	1	+	0	transcript_id "file_1_file_1_jg9007.t1"; gene_id "file_1_file_1_jg9007";
dsimWXD1_5	AUGUSTUS	exon	18396230	18396953	.	+	.	transcript_id "file_1_file_1_jg9007.t1"; gene_id "file_1_file_1_jg9007";
dsimWXD1_5	AUGUSTUS	intron	18396954	18397045	.	+	.	transcript_id "file_1_file_1_jg9007.t1"; gene_id "file_1_file_1_jg9007";
dsimWXD1_5	AUGUSTUS	CDS	18397046	18397205	1	+	2	transcript_id "file_1_file_1_jg9007.t1"; gene_id "file_1_file_1_jg9007";
dsimWXD1_5	AUGUSTUS	exon	18397046	18397205	.	+	.	transcript_id "file_1_file_1_jg9007.t1"; gene_id "file_1_file_1_jg9007";
dsimWXD1_5	AUGUSTUS	intron	18397206	18397262	.	+	.	transcript_id "file_1_file_1_jg9007.t1"; gene_id "file_1_file_1_jg9007";
dsimWXD1_5	AUGUSTUS	CDS	18397263	18397422	1	+	1	transcript_id "file_1_file_1_jg9007.t1"; gene_id "file_1_file_1_jg9007";
dsimWXD1_5	AUGUSTUS	exon	18397263	18397422	.	+	.	transcript_id "file_1_file_1_jg9007.t1"; gene_id "file_1_file_1_jg9007";
dsimWXD1_5	AUGUSTUS	intron	18397423	18397509	.	+	.	transcript_id "file_1_file_1_jg9007.t1"; gene_id "file_1_file_1_jg9007";
dsimWXD1_5	AUGUSTUS	transcript	18394927	18397656	.	+	.	transcript_id "file_1_file_1_jg9007.t1"; gene_id "file_1_file_1_jg9007"
dsimWXD1_5	AUGUSTUS	gene	18394927	18397656	.	+	.	jg9007
dsimWXD1_5	AUGUSTUS	CDS	18397510	18397656	1	+	0	transcript_id "file_1_file_1_jg9007.t1"; gene_id "file_1_file_1_jg9007";
dsimWXD1_5	AUGUSTUS	exon	18397510	18397656	.	+	.	transcript_id "file_1_file_1_jg9007.t1"; gene_id "file_1_file_1_jg9007";
dsimWXD1_5	AUGUSTUS	stop_codon	18397654	18397656	.	+	0	transcript_id "file_1_file_1_jg9007.t1"; gene_id "file_1_file_1_jg9007";
dsimWXD1_5	AUGUSTUS	start_codon	503242	503244	.	+	0	transcript_id "file_1_file_1_jg6956.t1"; gene_id "file_1_file_1_jg6956";
dsimWXD1_5	AUGUSTUS	CDS	503242	503565	1	+	0	transcript_id "file_1_file_1_jg6956.t1"; gene_id "file_1_file_1_jg6956";
dsimWXD1_5	AUGUSTUS	exon	503242	503565	.	+	.	transcript_id "file_1_file_1_jg6956.t1"; gene_id "file_1_file_1_jg6956";
dsimWXD1_5	AUGUSTUS	intron	503566	503628	.	+	.	transcript_id "file_1_file_1_jg6956.t1"; gene_id "file_1_file_1_jg6956";
dsimWXD1_5	AUGUSTUS	CDS	503629	504000	1	+	0	transcript_id "file_1_file_1_jg6956.t1"; gene_id "file_1_file_1_jg6956";
dsimWXD1_5	AUGUSTUS	exon	503629	504000	.	+	.	transcript_id "file_1_file_1_jg6956.t1"; gene_id "file_1_file_1_jg6956";
dsimWXD1_5	AUGUSTUS	intron	504001	504058	.	+	.	transcript_id "file_1_file_1_jg6956.t1"; gene_id "file_1_file_1_jg6956";
dsimWXD1_5	AUGUSTUS	CDS	504059	505339	1	+	0	transcript_id "file_1_file_1_jg6956.t1"; gene_id "file_1_file_1_jg6956";
dsimWXD1_5	AUGUSTUS	exon	504059	505339	.	+	.	transcript_id "file_1_file_1_jg6956.t1"; gene_id "file_1_file_1_jg6956";
dsimWXD1_5	AUGUSTUS	intron	505340	505394	.	+	.	transcript_id "file_1_file_1_jg6956.t1"; gene_id "file_1_file_1_jg6956";
dsimWXD1_5	AUGUSTUS	transcript	503242	506816	.	+	.	transcript_id "file_1_file_1_jg6956.t1"; gene_id "file_1_file_1_jg6956"
dsimWXD1_5	AUGUSTUS	gene	503242	506816	.	+	.	jg6956
dsimWXD1_5	AUGUSTUS	CDS	505395	506816	1	+	0	transcript_id "file_1_file_1_jg6956.t1"; gene_id "file_1_file_1_jg6956";
dsimWXD1_5	AUGUSTUS	exon	505395	506816	.	+	.	transcript_id "file_1_file_1_jg6956.t1"; gene_id "file_1_file_1_jg6956";
dsimWXD1_5	AUGUSTUS	stop_codon	506814	506816	.	+	0	transcript_id "file_1_file_1_jg6956.t1"; gene_id "file_1_file_1_jg6956";
dsimWXD1_5	GeneMark.hmm	start_codon	18774536	18774538	.	+	0	gene_id "file_1_file_2_15682_g"; transcript_id "file_1_file_2_15682_t"; count "file_1_file_2_1_1";
dsimWXD1_5	GeneMark.hmm	CDS	18774536	18774790	.	+	0	gene_id "file_1_file_2_15682_g"; transcript_id "file_1_file_2_15682_t"; evidence "file_1_file_2_1_1"; cds_type "file_1_file_2_Initial"; count "file_1_file_2_1_4"; anchored "file_1_file_2_1_1";
dsimWXD1_5	GeneMark.hmm	exon	18774536	18774790	0	+	.	gene_id "file_1_file_2_15682_g"; transcript_id "file_1_file_2_15682_t"; evidence "file_1_file_2_1_1"; cds_type "file_1_file_2_Initial"; count "file_1_file_2_1_4"; anchored "file_1_file_2_1_1";
dsimWXD1_5	GeneMark.hmm	CDS	18775299	18775480	.	+	0	gene_id "file_1_file_2_15682_g"; transcript_id "file_1_file_2_15682_t"; evidence "file_1_file_2_1_1"; cds_type "file_1_file_2_Internal"; count "file_1_file_2_2_4"; anchored "file_1_file_2_1_1";
dsimWXD1_5	GeneMark.hmm	exon	18775299	18775480	0	+	.	gene_id "file_1_file_2_15682_g"; transcript_id "file_1_file_2_15682_t"; evidence "file_1_file_2_1_1"; cds_type "file_1_file_2_Internal"; count "file_1_file_2_2_4"; anchored "file_1_file_2_1_1";
dsimWXD1_5	GeneMark.hmm	CDS	18775914	18775988	.	+	1	gene_id "file_1_file_2_15682_g"; transcript_id "file_1_file_2_15682_t"; evidence "file_1_file_2_1_1"; cds_type "file_1_file_2_Internal"; count "file_1_file_2_3_4"; anchored "file_1_file_2_1_1";
dsimWXD1_5	GeneMark.hmm	exon	18775914	18775988	0	+	.	gene_id "file_1_file_2_15682_g"; transcript_id "file_1_file_2_15682_t"; evidence "file_1_file_2_1_1"; cds_type "file_1_file_2_Internal"; count "file_1_file_2_3_4"; anchored "file_1_file_2_1_1";
dsimWXD1_5	GeneMark.hmm	CDS	18776673	18777315	.	+	1	gene_id "file_1_file_2_15682_g"; transcript_id "file_1_file_2_15682_t"; evidence "file_1_file_2_1_0"; cds_type "file_1_file_2_Terminal"; count "file_1_file_2_4_4"; anchored "file_1_file_2_1_0";
dsimWXD1_5	GeneMark.hmm	exon	18776673	18777315	0	+	.	gene_id "file_1_file_2_15682_g"; transcript_id "file_1_file_2_15682_t"; evidence "file_1_file_2_1_0"; cds_type "file_1_file_2_Terminal"; count "file_1_file_2_4_4"; anchored "file_1_file_2_1_0";
dsimWXD1_5	GeneMark.hmm	stop_codon	18777313	18777315	.	+	0	gene_id "file_1_file_2_15682_g"; transcript_id "file_1_file_2_15682_t"; count "file_1_file_2_1_1";
dsimWXD1_2	AUGUSTUS	stop_codon	1635214	1635216	.	-	0	transcript_id "file_1_file_1_jg12783.t1"; gene_id "file_1_file_1_jg12783";
dsimWXD1_2	AUGUSTUS	CDS	1635214	1635841	1	-	1	transcript_id "file_1_file_1_jg12783.t1"; gene_id "file_1_file_1_jg12783";
dsimWXD1_2	AUGUSTUS	exon	1635214	1635841	.	-	.	transcript_id "file_1_file_1_jg12783.t1"; gene_id "file_1_file_1_jg12783";
dsimWXD1_2	AUGUSTUS	intron	1635842	1635908	.	-	.	transcript_id "file_1_file_1_jg12783.t1"; gene_id "file_1_file_1_jg12783";
dsimWXD1_2	AUGUSTUS	CDS	1635909	1636059	1	-	2	transcript_id "file_1_file_1_jg12783.t1"; gene_id "file_1_file_1_jg12783";
dsimWXD1_2	AUGUSTUS	exon	1635909	1636059	.	-	.	transcript_id "file_1_file_1_jg12783.t1"; gene_id "file_1_file_1_jg12783";
dsimWXD1_2	AUGUSTUS	intron	1636060	1636143	.	-	.	transcript_id "file_1_file_1_jg12783.t1"; gene_id "file_1_file_1_jg12783";
dsimWXD1_2	AUGUSTUS	CDS	1636144	1636205	1	-	1	transcript_id "file_1_file_1_jg12783.t1"; gene_id "file_1_file_1_jg12783";
dsimWXD1_2	AUGUSTUS	exon	1636144	1636205	.	-	.	transcript_id "file_1_file_1_jg12783.t1"; gene_id "file_1_file_1_jg12783";
dsimWXD1_2	AUGUSTUS	intron	1636206	1636266	.	-	.	transcript_id "file_1_file_1_jg12783.t1"; gene_id "file_1_file_1_jg12783";
dsimWXD1_2	AUGUSTUS	transcript	1635214	1636376	.	-	.	transcript_id "file_1_file_1_jg12783.t1"; gene_id "file_1_file_1_jg12783"
dsimWXD1_2	AUGUSTUS	gene	1635214	1636376	.	-	.	jg12783
dsimWXD1_2	AUGUSTUS	CDS	1636267	1636376	1	-	0	transcript_id "file_1_file_1_jg12783.t1"; gene_id "file_1_file_1_jg12783";
dsimWXD1_2	AUGUSTUS	exon	1636267	1636376	.	-	.	transcript_id "file_1_file_1_jg12783.t1"; gene_id "file_1_file_1_jg12783";
dsimWXD1_2	AUGUSTUS	start_codon	1636374	1636376	.	-	0	transcript_id "file_1_file_1_jg12783.t1"; gene_id "file_1_file_1_jg12783";
dsimWXD1_2	AUGUSTUS	start_codon	9664287	9664289	.	+	0	transcript_id "file_1_file_1_jg13824.t4"; gene_id "file_1_file_1_jg13824";
dsimWXD1_2	AUGUSTUS	CDS	9664287	9664335	1	+	0	transcript_id "file_1_file_1_jg13824.t4"; gene_id "file_1_file_1_jg13824";
dsimWXD1_2	AUGUSTUS	exon	9664287	9664335	.	+	.	transcript_id "file_1_file_1_jg13824.t4"; gene_id "file_1_file_1_jg13824";
dsimWXD1_2	AUGUSTUS	intron	9664336	9664873	.	+	.	transcript_id "file_1_file_1_jg13824.t4"; gene_id "file_1_file_1_jg13824";
dsimWXD1_2	AUGUSTUS	CDS	9664874	9665025	1	+	2	transcript_id "file_1_file_1_jg13824.t4"; gene_id "file_1_file_1_jg13824";
dsimWXD1_2	AUGUSTUS	exon	9664874	9665025	.	+	.	transcript_id "file_1_file_1_jg13824.t4"; gene_id "file_1_file_1_jg13824";
dsimWXD1_2	AUGUSTUS	intron	9665026	9665212	.	+	.	transcript_id "file_1_file_1_jg13824.t4"; gene_id "file_1_file_1_jg13824";
dsimWXD1_2	AUGUSTUS	CDS	9665213	9665653	1	+	0	transcript_id "file_1_file_1_jg13824.t4"; gene_id "file_1_file_1_jg13824";
dsimWXD1_2	AUGUSTUS	exon	9665213	9665653	.	+	.	transcript_id "file_1_file_1_jg13824.t4"; gene_id "file_1_file_1_jg13824";
dsimWXD1_2	AUGUSTUS	intron	9665654	9666436	.	+	.	transcript_id "file_1_file_1_jg13824.t4"; gene_id "file_1_file_1_jg13824";
dsimWXD1_2	AUGUSTUS	CDS	9666437	9666917	0.88	+	0	transcript_id "file_1_file_1_jg13824.t4"; gene_id "file_1_file_1_jg13824";
dsimWXD1_2	AUGUSTUS	exon	9666437	9666917	.	+	.	transcript_id "file_1_file_1_jg13824.t4"; gene_id "file_1_file_1_jg13824";
dsimWXD1_2	AUGUSTUS	intron	9666918	9666976	.	+	.	transcript_id "file_1_file_1_jg13824.t4"; gene_id "file_1_file_1_jg13824";
dsimWXD1_2	AUGUSTUS	CDS	9666977	9667104	1	+	2	transcript_id "file_1_file_1_jg13824.t4"; gene_id "file_1_file_1_jg13824";
dsimWXD1_2	AUGUSTUS	exon	9666977	9667104	.	+	.	transcript_id "file_1_file_1_jg13824.t4"; gene_id "file_1_file_1_jg13824";
dsimWXD1_2	AUGUSTUS	intron	9667105	9667165	.	+	.	transcript_id "file_1_file_1_jg13824.t4"; gene_id "file_1_file_1_jg13824";
dsimWXD1_2	AUGUSTUS	transcript	9664287	9667255	.	+	.	transcript_id "file_1_file_1_jg13824.t4"; gene_id "file_1_file_1_jg13824"
dsimWXD1_2	AUGUSTUS	CDS	9667166	9667255	1	+	0	transcript_id "file_1_file_1_jg13824.t4"; gene_id "file_1_file_1_jg13824";
dsimWXD1_2	AUGUSTUS	exon	9667166	9667255	.	+	.	transcript_id "file_1_file_1_jg13824.t4"; gene_id "file_1_file_1_jg13824";
dsimWXD1_2	AUGUSTUS	stop_codon	9667253	9667255	.	+	0	transcript_id "file_1_file_1_jg13824.t4"; gene_id "file_1_file_1_jg13824";
dsimWXD1_2	AUGUSTUS	stop_codon	8667150	8667152	.	-	0	transcript_id "file_1_file_1_jg13667.t1"; gene_id "file_1_file_1_jg13667";
dsimWXD1_2	AUGUSTUS	CDS	8667150	8667581	1	-	0	transcript_id "file_1_file_1_jg13667.t1"; gene_id "file_1_file_1_jg13667";
dsimWXD1_2	AUGUSTUS	exon	8667150	8667581	.	-	.	transcript_id "file_1_file_1_jg13667.t1"; gene_id "file_1_file_1_jg13667";
dsimWXD1_2	AUGUSTUS	intron	8667582	8667638	.	-	.	transcript_id "file_1_file_1_jg13667.t1"; gene_id "file_1_file_1_jg13667";
dsimWXD1_2	AUGUSTUS	transcript	8667150	8667668	.	-	.	transcript_id "file_1_file_1_jg13667.t1"; gene_id "file_1_file_1_jg13667"
dsimWXD1_2	AUGUSTUS	gene	8667150	8667668	.	-	.	jg13667
dsimWXD1_2	AUGUSTUS	CDS	8667639	8667668	1	-	0	transcript_id "file_1_file_1_jg13667.t1"; gene_id "file_1_file_1_jg13667";
dsimWXD1_2	AUGUSTUS	exon	8667639	8667668	.	-	.	transcript_id "file_1_file_1_jg13667.t1"; gene_id "file_1_file_1_jg13667";
dsimWXD1_2	AUGUSTUS	start_codon	8667666	8667668	.	-	0	transcript_id "file_1_file_1_jg13667.t1"; gene_id "file_1_file_1_jg13667";
dsimWXD1_3	AUGUSTUS	stop_codon	5834105	5834107	.	-	0	transcript_id "file_1_file_1_jg3829.t1"; gene_id "file_1_file_1_jg3829";
dsimWXD1_3	AUGUSTUS	CDS	5834105	5834471	1	-	1	transcript_id "file_1_file_1_jg3829.t1"; gene_id "file_1_file_1_jg3829";
dsimWXD1_3	AUGUSTUS	exon	5834105	5834471	.	-	.	transcript_id "file_1_file_1_jg3829.t1"; gene_id "file_1_file_1_jg3829";
dsimWXD1_3	AUGUSTUS	intron	5834472	5834557	.	-	.	transcript_id "file_1_file_1_jg3829.t1"; gene_id "file_1_file_1_jg3829";
dsimWXD1_3	AUGUSTUS	transcript	5834105	5834580	.	-	.	transcript_id "file_1_file_1_jg3829.t1"; gene_id "file_1_file_1_jg3829"
dsimWXD1_3	AUGUSTUS	gene	5834105	5834580	.	-	.	jg3829
dsimWXD1_3	AUGUSTUS	CDS	5834558	5834580	1	-	0	transcript_id "file_1_file_1_jg3829.t1"; gene_id "file_1_file_1_jg3829";
dsimWXD1_3	AUGUSTUS	exon	5834558	5834580	.	-	.	transcript_id "file_1_file_1_jg3829.t1"; gene_id "file_1_file_1_jg3829";
dsimWXD1_3	AUGUSTUS	start_codon	5834578	5834580	.	-	0	transcript_id "file_1_file_1_jg3829.t1"; gene_id "file_1_file_1_jg3829";
dsimWXD1_2	AUGUSTUS	stop_codon	12842276	12842278	.	-	0	transcript_id "file_1_file_1_jg14190.t1"; gene_id "file_1_file_1_jg14190";
dsimWXD1_2	AUGUSTUS	CDS	12842276	12842812	1	-	0	transcript_id "file_1_file_1_jg14190.t1"; gene_id "file_1_file_1_jg14190";
dsimWXD1_2	AUGUSTUS	exon	12842276	12842812	.	-	.	transcript_id "file_1_file_1_jg14190.t1"; gene_id "file_1_file_1_jg14190";
dsimWXD1_2	AUGUSTUS	intron	12842813	12843065	.	-	.	transcript_id "file_1_file_1_jg14190.t1"; gene_id "file_1_file_1_jg14190";
dsimWXD1_2	AUGUSTUS	CDS	12843066	12843549	1	-	1	transcript_id "file_1_file_1_jg14190.t1"; gene_id "file_1_file_1_jg14190";
dsimWXD1_2	AUGUSTUS	exon	12843066	12843549	.	-	.	transcript_id "file_1_file_1_jg14190.t1"; gene_id "file_1_file_1_jg14190";
dsimWXD1_2	AUGUSTUS	intron	12843550	12843626	.	-	.	transcript_id "file_1_file_1_jg14190.t1"; gene_id "file_1_file_1_jg14190";
dsimWXD1_2	AUGUSTUS	transcript	12842276	12843643	.	-	.	transcript_id "file_1_file_1_jg14190.t1"; gene_id "file_1_file_1_jg14190"
dsimWXD1_2	AUGUSTUS	CDS	12843627	12843643	1	-	0	transcript_id "file_1_file_1_jg14190.t1"; gene_id "file_1_file_1_jg14190";
dsimWXD1_2	AUGUSTUS	exon	12843627	12843643	.	-	.	transcript_id "file_1_file_1_jg14190.t1"; gene_id "file_1_file_1_jg14190";
dsimWXD1_2	AUGUSTUS	start_codon	12843641	12843643	.	-	0	transcript_id "file_1_file_1_jg14190.t1"; gene_id "file_1_file_1_jg14190";
dsimWXD1_0	AUGUSTUS	stop_codon	3190493	3190495	.	-	0	transcript_id "file_1_file_1_jg837.t1"; gene_id "file_1_file_1_jg837";
dsimWXD1_0	AUGUSTUS	CDS	3190493	3191510	1	-	1	transcript_id "file_1_file_1_jg837.t1"; gene_id "file_1_file_1_jg837";
dsimWXD1_0	AUGUSTUS	exon	3190493	3191510	.	-	.	transcript_id "file_1_file_1_jg837.t1"; gene_id "file_1_file_1_jg837";
dsimWXD1_0	AUGUSTUS	intron	3191511	3191603	.	-	.	transcript_id "file_1_file_1_jg837.t1"; gene_id "file_1_file_1_jg837";
dsimWXD1_0	AUGUSTUS	CDS	3191604	3192285	1	-	2	transcript_id "file_1_file_1_jg837.t1"; gene_id "file_1_file_1_jg837";
dsimWXD1_0	AUGUSTUS	exon	3191604	3192285	.	-	.	transcript_id "file_1_file_1_jg837.t1"; gene_id "file_1_file_1_jg837";
dsimWXD1_0	AUGUSTUS	intron	3192286	3192349	.	-	.	transcript_id "file_1_file_1_jg837.t1"; gene_id "file_1_file_1_jg837";
dsimWXD1_0	AUGUSTUS	CDS	3192350	3192545	1	-	0	transcript_id "file_1_file_1_jg837.t1"; gene_id "file_1_file_1_jg837";
dsimWXD1_0	AUGUSTUS	exon	3192350	3192545	.	-	.	transcript_id "file_1_file_1_jg837.t1"; gene_id "file_1_file_1_jg837";
dsimWXD1_0	AUGUSTUS	intron	3192546	3196261	.	-	.	transcript_id "file_1_file_1_jg837.t1"; gene_id "file_1_file_1_jg837";
dsimWXD1_0	AUGUSTUS	CDS	3196262	3196498	1	-	0	transcript_id "file_1_file_1_jg837.t1"; gene_id "file_1_file_1_jg837";
dsimWXD1_0	AUGUSTUS	exon	3196262	3196498	.	-	.	transcript_id "file_1_file_1_jg837.t1"; gene_id "file_1_file_1_jg837";
dsimWXD1_0	AUGUSTUS	intron	3196499	3196628	.	-	.	transcript_id "file_1_file_1_jg837.t1"; gene_id "file_1_file_1_jg837";
dsimWXD1_0	AUGUSTUS	CDS	3196629	3196903	1	-	2	transcript_id "file_1_file_1_jg837.t1"; gene_id "file_1_file_1_jg837";
dsimWXD1_0	AUGUSTUS	exon	3196629	3196903	.	-	.	transcript_id "file_1_file_1_jg837.t1"; gene_id "file_1_file_1_jg837";
dsimWXD1_0	AUGUSTUS	intron	3196904	3201540	.	-	.	transcript_id "file_1_file_1_jg837.t1"; gene_id "file_1_file_1_jg837";
dsimWXD1_0	AUGUSTUS	transcript	3190493	3201646	.	-	.	transcript_id "file_1_file_1_jg837.t1"; gene_id "file_1_file_1_jg837"
dsimWXD1_0	AUGUSTUS	gene	3190493	3201646	.	-	.	jg837
dsimWXD1_0	AUGUSTUS	CDS	3201541	3201646	1	-	0	transcript_id "file_1_file_1_jg837.t1"; gene_id "file_1_file_1_jg837";
dsimWXD1_0	AUGUSTUS	exon	3201541	3201646	.	-	.	transcript_id "file_1_file_1_jg837.t1"; gene_id "file_1_file_1_jg837";
dsimWXD1_0	AUGUSTUS	start_codon	3201644	3201646	.	-	0	transcript_id "file_1_file_1_jg837.t1"; gene_id "file_1_file_1_jg837";
dsimWXD1_1	AUGUSTUS	stop_codon	15644552	15644554	.	-	0	transcript_id "file_1_file_1_jg11356.t1"; gene_id "file_1_file_1_jg11356";
dsimWXD1_1	AUGUSTUS	CDS	15644552	15647412	0.78	-	2	transcript_id "file_1_file_1_jg11356.t1"; gene_id "file_1_file_1_jg11356";
dsimWXD1_1	AUGUSTUS	exon	15644552	15647412	.	-	.	transcript_id "file_1_file_1_jg11356.t1"; gene_id "file_1_file_1_jg11356";
dsimWXD1_1	AUGUSTUS	intron	15647413	15647550	.	-	.	transcript_id "file_1_file_1_jg11356.t1"; gene_id "file_1_file_1_jg11356";
dsimWXD1_1	AUGUSTUS	CDS	15647551	15647643	0.78	-	2	transcript_id "file_1_file_1_jg11356.t1"; gene_id "file_1_file_1_jg11356";
dsimWXD1_1	AUGUSTUS	exon	15647551	15647643	.	-	.	transcript_id "file_1_file_1_jg11356.t1"; gene_id "file_1_file_1_jg11356";
dsimWXD1_1	AUGUSTUS	intron	15647644	15647701	.	-	.	transcript_id "file_1_file_1_jg11356.t1"; gene_id "file_1_file_1_jg11356";
dsimWXD1_1	AUGUSTUS	CDS	15647702	15647876	1	-	0	transcript_id "file_1_file_1_jg11356.t1"; gene_id "file_1_file_1_jg11356";
dsimWXD1_1	AUGUSTUS	exon	15647702	15647876	.	-	.	transcript_id "file_1_file_1_jg11356.t1"; gene_id "file_1_file_1_jg11356";
dsimWXD1_1	AUGUSTUS	intron	15647877	15647942	.	-	.	transcript_id "file_1_file_1_jg11356.t1"; gene_id "file_1_file_1_jg11356";
dsimWXD1_1	AUGUSTUS	CDS	15647943	15648500	1	-	0	transcript_id "file_1_file_1_jg11356.t1"; gene_id "file_1_file_1_jg11356";
dsimWXD1_1	AUGUSTUS	exon	15647943	15648500	.	-	.	transcript_id "file_1_file_1_jg11356.t1"; gene_id "file_1_file_1_jg11356";
dsimWXD1_1	AUGUSTUS	intron	15648501	15648563	.	-	.	transcript_id "file_1_file_1_jg11356.t1"; gene_id "file_1_file_1_jg11356";
dsimWXD1_1	AUGUSTUS	CDS	15648564	15649266	0.99	-	1	transcript_id "file_1_file_1_jg11356.t1"; gene_id "file_1_file_1_jg11356";
dsimWXD1_1	AUGUSTUS	exon	15648564	15649266	.	-	.	transcript_id "file_1_file_1_jg11356.t1"; gene_id "file_1_file_1_jg11356";
dsimWXD1_1	AUGUSTUS	intron	15649267	15649322	.	-	.	transcript_id "file_1_file_1_jg11356.t1"; gene_id "file_1_file_1_jg11356";
dsimWXD1_1	AUGUSTUS	CDS	15649323	15649630	1	-	0	transcript_id "file_1_file_1_jg11356.t1"; gene_id "file_1_file_1_jg11356";
dsimWXD1_1	AUGUSTUS	exon	15649323	15649630	.	-	.	transcript_id "file_1_file_1_jg11356.t1"; gene_id "file_1_file_1_jg11356";
dsimWXD1_1	AUGUSTUS	intron	15649631	15650038	.	-	.	transcript_id "file_1_file_1_jg11356.t1"; gene_id "file_1_file_1_jg11356";
dsimWXD1_1	AUGUSTUS	CDS	15650039	15650216	1	-	1	transcript_id "file_1_file_1_jg11356.t1"; gene_id "file_1_file_1_jg11356";
dsimWXD1_1	AUGUSTUS	exon	15650039	15650216	.	-	.	transcript_id "file_1_file_1_jg11356.t1"; gene_id "file_1_file_1_jg11356";
dsimWXD1_1	AUGUSTUS	intron	15650217	15650278	.	-	.	transcript_id "file_1_file_1_jg11356.t1"; gene_id "file_1_file_1_jg11356";
dsimWXD1_1	AUGUSTUS	CDS	15650279	15650409	0.95	-	0	transcript_id "file_1_file_1_jg11356.t1"; gene_id "file_1_file_1_jg11356";
dsimWXD1_1	AUGUSTUS	exon	15650279	15650409	.	-	.	transcript_id "file_1_file_1_jg11356.t1"; gene_id "file_1_file_1_jg11356";
dsimWXD1_1	AUGUSTUS	intron	15650410	15650472	.	-	.	transcript_id "file_1_file_1_jg11356.t1"; gene_id "file_1_file_1_jg11356";
dsimWXD1_1	AUGUSTUS	transcript	15644552	15650526	.	-	.	transcript_id "file_1_file_1_jg11356.t1"; gene_id "file_1_file_1_jg11356"
dsimWXD1_1	AUGUSTUS	gene	15644552	15650526	.	-	.	jg11356
dsimWXD1_1	AUGUSTUS	CDS	15650473	15650526	0.95	-	0	transcript_id "file_1_file_1_jg11356.t1"; gene_id "file_1_file_1_jg11356";
dsimWXD1_1	AUGUSTUS	exon	15650473	15650526	.	-	.	transcript_id "file_1_file_1_jg11356.t1"; gene_id "file_1_file_1_jg11356";
dsimWXD1_1	AUGUSTUS	start_codon	15650524	15650526	.	-	0	transcript_id "file_1_file_1_jg11356.t1"; gene_id "file_1_file_1_jg11356";
dsimWXD1_2	AUGUSTUS	stop_codon	11582047	11582049	.	-	0	transcript_id "file_1_file_1_jg14023.t1"; gene_id "file_1_file_1_jg14023";
dsimWXD1_2	AUGUSTUS	CDS	11582047	11582274	0.97	-	0	transcript_id "file_1_file_1_jg14023.t1"; gene_id "file_1_file_1_jg14023";
dsimWXD1_2	AUGUSTUS	exon	11582047	11582274	.	-	.	transcript_id "file_1_file_1_jg14023.t1"; gene_id "file_1_file_1_jg14023";
dsimWXD1_2	AUGUSTUS	intron	11582275	11582801	.	-	.	transcript_id "file_1_file_1_jg14023.t1"; gene_id "file_1_file_1_jg14023";
dsimWXD1_2	AUGUSTUS	CDS	11582802	11583806	0.67	-	0	transcript_id "file_1_file_1_jg14023.t1"; gene_id "file_1_file_1_jg14023";
dsimWXD1_2	AUGUSTUS	exon	11582802	11583806	.	-	.	transcript_id "file_1_file_1_jg14023.t1"; gene_id "file_1_file_1_jg14023";
dsimWXD1_2	AUGUSTUS	intron	11583807	11583860	.	-	.	transcript_id "file_1_file_1_jg14023.t1"; gene_id "file_1_file_1_jg14023";
dsimWXD1_2	AUGUSTUS	CDS	11583861	11583908	0.69	-	0	transcript_id "file_1_file_1_jg14023.t1"; gene_id "file_1_file_1_jg14023";
dsimWXD1_2	AUGUSTUS	exon	11583861	11583908	.	-	.	transcript_id "file_1_file_1_jg14023.t1"; gene_id "file_1_file_1_jg14023";
dsimWXD1_2	AUGUSTUS	intron	11583909	11584064	.	-	.	transcript_id "file_1_file_1_jg14023.t1"; gene_id "file_1_file_1_jg14023";
dsimWXD1_2	AUGUSTUS	CDS	11584065	11584214	0.49	-	0	transcript_id "file_1_file_1_jg14023.t1"; gene_id "file_1_file_1_jg14023";
dsimWXD1_2	AUGUSTUS	exon	11584065	11584214	.	-	.	transcript_id "file_1_file_1_jg14023.t1"; gene_id "file_1_file_1_jg14023";
dsimWXD1_2	AUGUSTUS	intron	11584215	11584268	.	-	.	transcript_id "file_1_file_1_jg14023.t1"; gene_id "file_1_file_1_jg14023";
dsimWXD1_2	AUGUSTUS	CDS	11584269	11584316	0.68	-	0	transcript_id "file_1_file_1_jg14023.t1"; gene_id "file_1_file_1_jg14023";
dsimWXD1_2	AUGUSTUS	exon	11584269	11584316	.	-	.	transcript_id "file_1_file_1_jg14023.t1"; gene_id "file_1_file_1_jg14023";
dsimWXD1_2	AUGUSTUS	intron	11584317	11584472	.	-	.	transcript_id "file_1_file_1_jg14023.t1"; gene_id "file_1_file_1_jg14023";
dsimWXD1_2	AUGUSTUS	CDS	11584473	11584622	0.42	-	0	transcript_id "file_1_file_1_jg14023.t1"; gene_id "file_1_file_1_jg14023";
dsimWXD1_2	AUGUSTUS	exon	11584473	11584622	.	-	.	transcript_id "file_1_file_1_jg14023.t1"; gene_id "file_1_file_1_jg14023";
dsimWXD1_2	AUGUSTUS	intron	11584623	11584676	.	-	.	transcript_id "file_1_file_1_jg14023.t1"; gene_id "file_1_file_1_jg14023";
dsimWXD1_2	AUGUSTUS	transcript	11582047	11584742	.	-	.	transcript_id "file_1_file_1_jg14023.t1"; gene_id "file_1_file_1_jg14023"
dsimWXD1_2	AUGUSTUS	gene	11582047	11584742	.	-	.	jg14023
dsimWXD1_2	AUGUSTUS	CDS	11584677	11584742	0.62	-	0	transcript_id "file_1_file_1_jg14023.t1"; gene_id "file_1_file_1_jg14023";
dsimWXD1_2	AUGUSTUS	exon	11584677	11584742	.	-	.	transcript_id "file_1_file_1_jg14023.t1"; gene_id "file_1_file_1_jg14023";
dsimWXD1_2	AUGUSTUS	start_codon	11584740	11584742	.	-	0	transcript_id "file_1_file_1_jg14023.t1"; gene_id "file_1_file_1_jg14023";
dsimWXD1_3	AUGUSTUS	start_codon	21805292	21805294	.	+	0	transcript_id "file_1_file_1_jg5943.t1"; gene_id "file_1_file_1_jg5943";
dsimWXD1_3	AUGUSTUS	CDS	21805292	21805471	1	+	0	transcript_id "file_1_file_1_jg5943.t1"; gene_id "file_1_file_1_jg5943";
dsimWXD1_3	AUGUSTUS	exon	21805292	21805471	.	+	.	transcript_id "file_1_file_1_jg5943.t1"; gene_id "file_1_file_1_jg5943";
dsimWXD1_3	AUGUSTUS	intron	21805472	21805542	.	+	.	transcript_id "file_1_file_1_jg5943.t1"; gene_id "file_1_file_1_jg5943";
dsimWXD1_3	AUGUSTUS	CDS	21805543	21805663	1	+	0	transcript_id "file_1_file_1_jg5943.t1"; gene_id "file_1_file_1_jg5943";
dsimWXD1_3	AUGUSTUS	exon	21805543	21805663	.	+	.	transcript_id "file_1_file_1_jg5943.t1"; gene_id "file_1_file_1_jg5943";
dsimWXD1_3	AUGUSTUS	intron	21805664	21805727	.	+	.	transcript_id "file_1_file_1_jg5943.t1"; gene_id "file_1_file_1_jg5943";
dsimWXD1_3	AUGUSTUS	CDS	21805728	21805798	1	+	2	transcript_id "file_1_file_1_jg5943.t1"; gene_id "file_1_file_1_jg5943";
dsimWXD1_3	AUGUSTUS	exon	21805728	21805798	.	+	.	transcript_id "file_1_file_1_jg5943.t1"; gene_id "file_1_file_1_jg5943";
dsimWXD1_3	AUGUSTUS	intron	21805799	21805862	.	+	.	transcript_id "file_1_file_1_jg5943.t1"; gene_id "file_1_file_1_jg5943";
dsimWXD1_3	AUGUSTUS	CDS	21805863	21805989	1	+	0	transcript_id "file_1_file_1_jg5943.t1"; gene_id "file_1_file_1_jg5943";
dsimWXD1_3	AUGUSTUS	exon	21805863	21805989	.	+	.	transcript_id "file_1_file_1_jg5943.t1"; gene_id "file_1_file_1_jg5943";
dsimWXD1_3	AUGUSTUS	intron	21805990	21806051	.	+	.	transcript_id "file_1_file_1_jg5943.t1"; gene_id "file_1_file_1_jg5943";
dsimWXD1_3	AUGUSTUS	transcript	21805292	21806173	.	+	.	transcript_id "file_1_file_1_jg5943.t1"; gene_id "file_1_file_1_jg5943"
dsimWXD1_3	AUGUSTUS	gene	21805292	21806173	.	+	.	jg5943
dsimWXD1_3	AUGUSTUS	CDS	21806052	21806173	1	+	2	transcript_id "file_1_file_1_jg5943.t1"; gene_id "file_1_file_1_jg5943";
dsimWXD1_3	AUGUSTUS	exon	21806052	21806173	.	+	.	transcript_id "file_1_file_1_jg5943.t1"; gene_id "file_1_file_1_jg5943";
dsimWXD1_3	AUGUSTUS	stop_codon	21806171	21806173	.	+	0	transcript_id "file_1_file_1_jg5943.t1"; gene_id "file_1_file_1_jg5943";
dsimWXD1_5	AUGUSTUS	stop_codon	2979908	2979910	.	-	0	transcript_id "file_1_file_1_jg7283.t1"; gene_id "file_1_file_1_jg7283";
dsimWXD1_5	AUGUSTUS	CDS	2979908	2980339	1	-	0	transcript_id "file_1_file_1_jg7283.t1"; gene_id "file_1_file_1_jg7283";
dsimWXD1_5	AUGUSTUS	exon	2979908	2980339	.	-	.	transcript_id "file_1_file_1_jg7283.t1"; gene_id "file_1_file_1_jg7283";
dsimWXD1_5	AUGUSTUS	transcript	2979908	2980339	.	-	.	transcript_id "file_1_file_1_jg7283.t1"; gene_id "file_1_file_1_jg7283"
dsimWXD1_5	AUGUSTUS	gene	2979908	2980339	.	-	.	jg7283
dsimWXD1_5	AUGUSTUS	start_codon	2980337	2980339	.	-	0	transcript_id "file_1_file_1_jg7283.t1"; gene_id "file_1_file_1_jg7283";
dsimWXD1_0	AUGUSTUS	stop_codon	21591641	21591643	.	-	0	transcript_id "file_1_file_1_jg3034.t1"; gene_id "file_1_file_1_jg3034";
dsimWXD1_0	AUGUSTUS	CDS	21591641	21591754	1	-	0	transcript_id "file_1_file_1_jg3034.t1"; gene_id "file_1_file_1_jg3034";
dsimWXD1_0	AUGUSTUS	exon	21591641	21591754	.	-	.	transcript_id "file_1_file_1_jg3034.t1"; gene_id "file_1_file_1_jg3034";
dsimWXD1_0	AUGUSTUS	intron	21591755	21591816	.	-	.	transcript_id "file_1_file_1_jg3034.t1"; gene_id "file_1_file_1_jg3034";
dsimWXD1_0	AUGUSTUS	CDS	21591817	21591905	1	-	2	transcript_id "file_1_file_1_jg3034.t1"; gene_id "file_1_file_1_jg3034";
dsimWXD1_0	AUGUSTUS	exon	21591817	21591905	.	-	.	transcript_id "file_1_file_1_jg3034.t1"; gene_id "file_1_file_1_jg3034";
dsimWXD1_0	AUGUSTUS	intron	21591906	21591959	.	-	.	transcript_id "file_1_file_1_jg3034.t1"; gene_id "file_1_file_1_jg3034";
dsimWXD1_0	AUGUSTUS	CDS	21591960	21592866	1	-	0	transcript_id "file_1_file_1_jg3034.t1"; gene_id "file_1_file_1_jg3034";
dsimWXD1_0	AUGUSTUS	exon	21591960	21592866	.	-	.	transcript_id "file_1_file_1_jg3034.t1"; gene_id "file_1_file_1_jg3034";
dsimWXD1_0	AUGUSTUS	intron	21592867	21594532	.	-	.	transcript_id "file_1_file_1_jg3034.t1"; gene_id "file_1_file_1_jg3034";
dsimWXD1_0	AUGUSTUS	CDS	21594533	21594732	1	-	2	transcript_id "file_1_file_1_jg3034.t1"; gene_id "file_1_file_1_jg3034";
dsimWXD1_0	AUGUSTUS	exon	21594533	21594732	.	-	.	transcript_id "file_1_file_1_jg3034.t1"; gene_id "file_1_file_1_jg3034";
dsimWXD1_0	AUGUSTUS	intron	21594733	21595579	.	-	.	transcript_id "file_1_file_1_jg3034.t1"; gene_id "file_1_file_1_jg3034";
dsimWXD1_0	AUGUSTUS	CDS	21595580	21596321	0.9	-	0	transcript_id "file_1_file_1_jg3034.t1"; gene_id "file_1_file_1_jg3034";
dsimWXD1_0	AUGUSTUS	exon	21595580	21596321	.	-	.	transcript_id "file_1_file_1_jg3034.t1"; gene_id "file_1_file_1_jg3034";
dsimWXD1_0	AUGUSTUS	intron	21596322	21596372	.	-	.	transcript_id "file_1_file_1_jg3034.t1"; gene_id "file_1_file_1_jg3034";
dsimWXD1_0	AUGUSTUS	CDS	21596373	21596598	1	-	1	transcript_id "file_1_file_1_jg3034.t1"; gene_id "file_1_file_1_jg3034";
dsimWXD1_0	AUGUSTUS	exon	21596373	21596598	.	-	.	transcript_id "file_1_file_1_jg3034.t1"; gene_id "file_1_file_1_jg3034";
dsimWXD1_0	AUGUSTUS	intron	21596599	21601090	.	-	.	transcript_id "file_1_file_1_jg3034.t1"; gene_id "file_1_file_1_jg3034";
dsimWXD1_0	AUGUSTUS	CDS	21601091	21601287	1	-	0	transcript_id "file_1_file_1_jg3034.t1"; gene_id "file_1_file_1_jg3034";
dsimWXD1_0	AUGUSTUS	exon	21601091	21601287	.	-	.	transcript_id "file_1_file_1_jg3034.t1"; gene_id "file_1_file_1_jg3034";
dsimWXD1_0	AUGUSTUS	intron	21601288	21601339	.	-	.	transcript_id "file_1_file_1_jg3034.t1"; gene_id "file_1_file_1_jg3034";
dsimWXD1_0	AUGUSTUS	transcript	21591641	21601468	.	-	.	transcript_id "file_1_file_1_jg3034.t1"; gene_id "file_1_file_1_jg3034"
dsimWXD1_0	AUGUSTUS	gene	21591641	21601468	.	-	.	jg3034
dsimWXD1_0	AUGUSTUS	CDS	21601340	21601468	1	-	0	transcript_id "file_1_file_1_jg3034.t1"; gene_id "file_1_file_1_jg3034";
dsimWXD1_0	AUGUSTUS	exon	21601340	21601468	.	-	.	transcript_id "file_1_file_1_jg3034.t1"; gene_id "file_1_file_1_jg3034";
dsimWXD1_0	AUGUSTUS	start_codon	21601466	21601468	.	-	0	transcript_id "file_1_file_1_jg3034.t1"; gene_id "file_1_file_1_jg3034";
dsimWXD1_2	GeneMark.hmm	start_codon	21914481	21914483	.	+	0	gene_id "file_1_file_2_9164_g"; transcript_id "file_1_file_2_9164_t"; count "file_1_file_2_1_1";
dsimWXD1_2	GeneMark.hmm	CDS	21914481	21914756	.	+	0	gene_id "file_1_file_2_9164_g"; transcript_id "file_1_file_2_9164_t"; evidence "file_1_file_2_0_1"; cds_type "file_1_file_2_Initial"; count "file_1_file_2_1_7"; anchored "file_1_file_2_0_1";
dsimWXD1_2	GeneMark.hmm	exon	21914481	21914756	0	+	.	gene_id "file_1_file_2_9164_g"; transcript_id "file_1_file_2_9164_t"; evidence "file_1_file_2_0_1"; cds_type "file_1_file_2_Initial"; count "file_1_file_2_1_7"; anchored "file_1_file_2_0_1";
dsimWXD1_2	GeneMark.hmm	CDS	21915316	21915501	.	+	0	gene_id "file_1_file_2_9164_g"; transcript_id "file_1_file_2_9164_t"; evidence "file_1_file_2_1_1"; cds_type "file_1_file_2_Internal"; count "file_1_file_2_2_7"; anchored "file_1_file_2_1_1";
dsimWXD1_2	GeneMark.hmm	exon	21915316	21915501	0	+	.	gene_id "file_1_file_2_9164_g"; transcript_id "file_1_file_2_9164_t"; evidence "file_1_file_2_1_1"; cds_type "file_1_file_2_Internal"; count "file_1_file_2_2_7"; anchored "file_1_file_2_1_1";
dsimWXD1_2	GeneMark.hmm	CDS	21916433	21916628	.	+	0	gene_id "file_1_file_2_9164_g"; transcript_id "file_1_file_2_9164_t"; evidence "file_1_file_2_1_1"; cds_type "file_1_file_2_Internal"; count "file_1_file_2_3_7"; anchored "file_1_file_2_1_1";
dsimWXD1_2	GeneMark.hmm	exon	21916433	21916628	0	+	.	gene_id "file_1_file_2_9164_g"; transcript_id "file_1_file_2_9164_t"; evidence "file_1_file_2_1_1"; cds_type "file_1_file_2_Internal"; count "file_1_file_2_3_7"; anchored "file_1_file_2_1_1";
dsimWXD1_2	GeneMark.hmm	CDS	21921845	21922014	.	+	2	gene_id "file_1_file_2_9164_g"; transcript_id "file_1_file_2_9164_t"; evidence "file_1_file_2_1_1"; cds_type "file_1_file_2_Internal"; count "file_1_file_2_4_7"; anchored "file_1_file_2_1_1";
dsimWXD1_2	GeneMark.hmm	exon	21921845	21922014	0	+	.	gene_id "file_1_file_2_9164_g"; transcript_id "file_1_file_2_9164_t"; evidence "file_1_file_2_1_1"; cds_type "file_1_file_2_Internal"; count "file_1_file_2_4_7"; anchored "file_1_file_2_1_1";
dsimWXD1_2	GeneMark.hmm	CDS	21922108	21922270	.	+	0	gene_id "file_1_file_2_9164_g"; transcript_id "file_1_file_2_9164_t"; evidence "file_1_file_2_1_1"; cds_type "file_1_file_2_Internal"; count "file_1_file_2_5_7"; anchored "file_1_file_2_1_1";
dsimWXD1_2	GeneMark.hmm	exon	21922108	21922270	0	+	.	gene_id "file_1_file_2_9164_g"; transcript_id "file_1_file_2_9164_t"; evidence "file_1_file_2_1_1"; cds_type "file_1_file_2_Internal"; count "file_1_file_2_5_7"; anchored "file_1_file_2_1_1";
dsimWXD1_2	GeneMark.hmm	CDS	21924152	21924287	.	+	2	gene_id "file_1_file_2_9164_g"; transcript_id "file_1_file_2_9164_t"; evidence "file_1_file_2_1_0"; cds_type "file_1_file_2_Internal"; count "file_1_file_2_6_7"; anchored "file_1_file_2_1_1";
dsimWXD1_2	GeneMark.hmm	exon	21924152	21924287	0	+	.	gene_id "file_1_file_2_9164_g"; transcript_id "file_1_file_2_9164_t"; evidence "file_1_file_2_1_0"; cds_type "file_1_file_2_Internal"; count "file_1_file_2_6_7"; anchored "file_1_file_2_1_1";
dsimWXD1_2	GeneMark.hmm	CDS	21926181	21926316	.	+	1	gene_id "file_1_file_2_9164_g"; transcript_id "file_1_file_2_9164_t"; cds_type "file_1_file_2_Terminal"; count "file_1_file_2_7_7"; anchored "file_1_file_2_1_0";
dsimWXD1_2	GeneMark.hmm	exon	21926181	21926316	0	+	.	gene_id "file_1_file_2_9164_g"; transcript_id "file_1_file_2_9164_t"; cds_type "file_1_file_2_Terminal"; count "file_1_file_2_7_7"; anchored "file_1_file_2_1_0";
dsimWXD1_2	GeneMark.hmm	stop_codon	21926314	21926316	.	+	0	gene_id "file_1_file_2_9164_g"; transcript_id "file_1_file_2_9164_t"; count "file_1_file_2_1_1";
dsimWXD1_0	GeneMark.hmm	stop_codon	11215679	11215681	.	-	0	gene_id "file_1_file_2_1554_g"; transcript_id "file_1_file_2_1554_t"; count "file_1_file_2_1_1";
dsimWXD1_0	GeneMark.hmm	CDS	11215679	11216144	.	-	1	gene_id "file_1_file_2_1554_g"; transcript_id "file_1_file_2_1554_t"; evidence "file_1_file_2_1_1"; cds_type "file_1_file_2_Terminal"; count "file_1_file_2_12_12"; anchored "file_1_file_2_1_1";
dsimWXD1_0	GeneMark.hmm	exon	11215679	11216144	0	-	.	gene_id "file_1_file_2_1554_g"; transcript_id "file_1_file_2_1554_t"; evidence "file_1_file_2_1_1"; cds_type "file_1_file_2_Terminal"; count "file_1_file_2_12_12"; anchored "file_1_file_2_1_1";
dsimWXD1_0	GeneMark.hmm	CDS	11216295	11216751	.	-	2	gene_id "file_1_file_2_1554_g"; transcript_id "file_1_file_2_1554_t"; evidence "file_1_file_2_1_1"; cds_type "file_1_file_2_Internal"; count "file_1_file_2_11_12"; anchored "file_1_file_2_1_1";
dsimWXD1_0	GeneMark.hmm	exon	11216295	11216751	0	-	.	gene_id "file_1_file_2_1554_g"; transcript_id "file_1_file_2_1554_t"; evidence "file_1_file_2_1_1"; cds_type "file_1_file_2_Internal"; count "file_1_file_2_11_12"; anchored "file_1_file_2_1_1";
dsimWXD1_0	GeneMark.hmm	CDS	11218704	11218967	.	-	2	gene_id "file_1_file_2_1554_g"; transcript_id "file_1_file_2_1554_t"; evidence "file_1_file_2_1_1"; cds_type "file_1_file_2_Internal"; count "file_1_file_2_10_12"; anchored "file_1_file_2_1_1";
dsimWXD1_0	GeneMark.hmm	exon	11218704	11218967	0	-	.	gene_id "file_1_file_2_1554_g"; transcript_id "file_1_file_2_1554_t"; evidence "file_1_file_2_1_1"; cds_type "file_1_file_2_Internal"; count "file_1_file_2_10_12"; anchored "file_1_file_2_1_1";
dsimWXD1_0	GeneMark.hmm	CDS	11219426	11219540	.	-	0	gene_id "file_1_file_2_1554_g"; transcript_id "file_1_file_2_1554_t"; evidence "file_1_file_2_1_1"; cds_type "file_1_file_2_Internal"; count "file_1_file_2_9_12"; anchored "file_1_file_2_1_1";
dsimWXD1_0	GeneMark.hmm	exon	11219426	11219540	0	-	.	gene_id "file_1_file_2_1554_g"; transcript_id "file_1_file_2_1554_t"; evidence "file_1_file_2_1_1"; cds_type "file_1_file_2_Internal"; count "file_1_file_2_9_12"; anchored "file_1_file_2_1_1";
dsimWXD1_0	GeneMark.hmm	CDS	11219641	11219808	.	-	0	gene_id "file_1_file_2_1554_g"; transcript_id "file_1_file_2_1554_t"; evidence "file_1_file_2_1_1"; cds_type "file_1_file_2_Internal"; count "file_1_file_2_8_12"; anchored "file_1_file_2_1_1";
dsimWXD1_0	GeneMark.hmm	exon	11219641	11219808	0	-	.	gene_id "file_1_file_2_1554_g"; transcript_id "file_1_file_2_1554_t"; evidence "file_1_file_2_1_1"; cds_type "file_1_file_2_Internal"; count "file_1_file_2_8_12"; anchored "file_1_file_2_1_1";
dsimWXD1_0	GeneMark.hmm	CDS	11219870	11220366	.	-	2	gene_id "file_1_file_2_1554_g"; transcript_id "file_1_file_2_1554_t"; evidence "file_1_file_2_1_1"; cds_type "file_1_file_2_Internal"; count "file_1_file_2_7_12"; anchored "file_1_file_2_1_1";
dsimWXD1_0	GeneMark.hmm	exon	11219870	11220366	0	-	.	gene_id "file_1_file_2_1554_g"; transcript_id "file_1_file_2_1554_t"; evidence "file_1_file_2_1_1"; cds_type "file_1_file_2_Internal"; count "file_1_file_2_7_12"; anchored "file_1_file_2_1_1";
dsimWXD1_0	GeneMark.hmm	CDS	11221216	11221251	.	-	2	gene_id "file_1_file_2_1554_g"; transcript_id "file_1_file_2_1554_t"; evidence "file_1_file_2_1_1"; cds_type "file_1_file_2_Internal"; count "file_1_file_2_6_12"; anchored "file_1_file_2_1_1";
dsimWXD1_0	GeneMark.hmm	exon	11221216	11221251	0	-	.	gene_id "file_1_file_2_1554_g"; transcript_id "file_1_file_2_1554_t"; evidence "file_1_file_2_1_1"; cds_type "file_1_file_2_Internal"; count "file_1_file_2_6_12"; anchored "file_1_file_2_1_1";
dsimWXD1_0	GeneMark.hmm	CDS	11222055	11222169	.	-	0	gene_id "file_1_file_2_1554_g"; transcript_id "file_1_file_2_1554_t"; evidence "file_1_file_2_1_1"; cds_type "file_1_file_2_Internal"; count "file_1_file_2_5_12"; anchored "file_1_file_2_1_1";
dsimWXD1_0	GeneMark.hmm	exon	11222055	11222169	0	-	.	gene_id "file_1_file_2_1554_g"; transcript_id "file_1_file_2_1554_t"; evidence "file_1_file_2_1_1"; cds_type "file_1_file_2_Internal"; count "file_1_file_2_5_12"; anchored "file_1_file_2_1_1";
dsimWXD1_0	GeneMark.hmm	CDS	11222236	11222457	.	-	0	gene_id "file_1_file_2_1554_g"; transcript_id "file_1_file_2_1554_t"; evidence "file_1_file_2_1_1"; cds_type "file_1_file_2_Internal"; count "file_1_file_2_4_12"; anchored "file_1_file_2_1_1";
dsimWXD1_0	GeneMark.hmm	exon	11222236	11222457	0	-	.	gene_id "file_1_file_2_1554_g"; transcript_id "file_1_file_2_1554_t"; evidence "file_1_file_2_1_1"; cds_type "file_1_file_2_Internal"; count "file_1_file_2_4_12"; anchored "file_1_file_2_1_1";
dsimWXD1_0	GeneMark.hmm	CDS	11222519	11222635	.	-	0	gene_id "file_1_file_2_1554_g"; transcript_id "file_1_file_2_1554_t"; evidence "file_1_file_2_1_1"; cds_type "file_1_file_2_Internal"; count "file_1_file_2_3_12"; anchored "file_1_file_2_1_1";
dsimWXD1_0	GeneMark.hmm	exon	11222519	11222635	0	-	.	gene_id "file_1_file_2_1554_g"; transcript_id "file_1_file_2_1554_t"; evidence "file_1_file_2_1_1"; cds_type "file_1_file_2_Internal"; count "file_1_file_2_3_12"; anchored "file_1_file_2_1_1";
dsimWXD1_0	GeneMark.hmm	CDS	11223022	11223309	.	-	0	gene_id "file_1_file_2_1554_g"; transcript_id "file_1_file_2_1554_t"; evidence "file_1_file_2_1_1"; cds_type "file_1_file_2_Internal"; count "file_1_file_2_2_12"; anchored "file_1_file_2_1_1";
dsimWXD1_0	GeneMark.hmm	exon	11223022	11223309	0	-	.	gene_id "file_1_file_2_1554_g"; transcript_id "file_1_file_2_1554_t"; evidence "file_1_file_2_1_1"; cds_type "file_1_file_2_Internal"; count "file_1_file_2_2_12"; anchored "file_1_file_2_1_1";
dsimWXD1_0	GeneMark.hmm	CDS	11226704	11226775	.	-	0	gene_id "file_1_file_2_1554_g"; transcript_id "file_1_file_2_1554_t"; evidence "file_1_file_2_1_1"; cds_type "file_1_file_2_Initial"; count "file_1_file_2_1_12"; anchored "file_1_file_2_1_1";
dsimWXD1_0	GeneMark.hmm	exon	11226704	11226775	0	-	.	gene_id "file_1_file_2_1554_g"; transcript_id "file_1_file_2_1554_t"; evidence "file_1_file_2_1_1"; cds_type "file_1_file_2_Initial"; count "file_1_file_2_1_12"; anchored "file_1_file_2_1_1";
dsimWXD1_0	GeneMark.hmm	start_codon	11226773	11226775	.	-	0	gene_id "file_1_file_2_1554_g"; transcript_id "file_1_file_2_1554_t"; count "file_1_file_2_1_1";
dsimWXD1_1	AUGUSTUS	start_codon	19289414	19289416	.	+	0	transcript_id "file_1_file_1_jg11847.t1"; gene_id "file_1_file_1_jg11847";
dsimWXD1_1	AUGUSTUS	CDS	19289414	19289626	1	+	0	transcript_id "file_1_file_1_jg11847.t1"; gene_id "file_1_file_1_jg11847";
dsimWXD1_1	AUGUSTUS	exon	19289414	19289626	.	+	.	transcript_id "file_1_file_1_jg11847.t1"; gene_id "file_1_file_1_jg11847";
dsimWXD1_1	AUGUSTUS	intron	19289627	19289785	.	+	.	transcript_id "file_1_file_1_jg11847.t1"; gene_id "file_1_file_1_jg11847";
dsimWXD1_1	AUGUSTUS	transcript	19289414	19289797	.	+	.	transcript_id "file_1_file_1_jg11847.t1"; gene_id "file_1_file_1_jg11847"
dsimWXD1_1	AUGUSTUS	gene	19289414	19289797	.	+	.	jg11847
dsimWXD1_1	AUGUSTUS	CDS	19289786	19289797	0.76	+	0	transcript_id "file_1_file_1_jg11847.t1"; gene_id "file_1_file_1_jg11847";
dsimWXD1_1	AUGUSTUS	exon	19289786	19289797	.	+	.	transcript_id "file_1_file_1_jg11847.t1"; gene_id "file_1_file_1_jg11847";
dsimWXD1_1	AUGUSTUS	stop_codon	19289795	19289797	.	+	0	transcript_id "file_1_file_1_jg11847.t1"; gene_id "file_1_file_1_jg11847";
dsimWXD1_0	AUGUSTUS	start_codon	10037319	10037321	.	+	0	transcript_id "file_1_file_1_jg1712.t1"; gene_id "file_1_file_1_jg1712";
dsimWXD1_0	AUGUSTUS	CDS	10037319	10037630	1	+	0	transcript_id "file_1_file_1_jg1712.t1"; gene_id "file_1_file_1_jg1712";
dsimWXD1_0	AUGUSTUS	exon	10037319	10037630	.	+	.	transcript_id "file_1_file_1_jg1712.t1"; gene_id "file_1_file_1_jg1712";
dsimWXD1_0	AUGUSTUS	intron	10037631	10037689	.	+	.	transcript_id "file_1_file_1_jg1712.t1"; gene_id "file_1_file_1_jg1712";
dsimWXD1_0	AUGUSTUS	CDS	10037690	10038615	1	+	0	transcript_id "file_1_file_1_jg1712.t1"; gene_id "file_1_file_1_jg1712";
dsimWXD1_0	AUGUSTUS	exon	10037690	10038615	.	+	.	transcript_id "file_1_file_1_jg1712.t1"; gene_id "file_1_file_1_jg1712";
dsimWXD1_0	AUGUSTUS	intron	10038616	10038669	.	+	.	transcript_id "file_1_file_1_jg1712.t1"; gene_id "file_1_file_1_jg1712";
dsimWXD1_0	AUGUSTUS	CDS	10038670	10038841	1	+	1	transcript_id "file_1_file_1_jg1712.t1"; gene_id "file_1_file_1_jg1712";
dsimWXD1_0	AUGUSTUS	exon	10038670	10038841	.	+	.	transcript_id "file_1_file_1_jg1712.t1"; gene_id "file_1_file_1_jg1712";
dsimWXD1_0	AUGUSTUS	intron	10038842	10039288	.	+	.	transcript_id "file_1_file_1_jg1712.t1"; gene_id "file_1_file_1_jg1712";
dsimWXD1_0	AUGUSTUS	transcript	10037319	10039459	.	+	.	transcript_id "file_1_file_1_jg1712.t1"; gene_id "file_1_file_1_jg1712"
dsimWXD1_0	AUGUSTUS	gene	10037319	10039459	.	+	.	jg1712
dsimWXD1_0	AUGUSTUS	CDS	10039289	10039459	1	+	0	transcript_id "file_1_file_1_jg1712.t1"; gene_id "file_1_file_1_jg1712";
dsimWXD1_0	AUGUSTUS	exon	10039289	10039459	.	+	.	transcript_id "file_1_file_1_jg1712.t1"; gene_id "file_1_file_1_jg1712";
dsimWXD1_0	AUGUSTUS	stop_codon	10039457	10039459	.	+	0	transcript_id "file_1_file_1_jg1712.t1"; gene_id "file_1_file_1_jg1712";
dsimWXD1_5	AUGUSTUS	start_codon	13074270	13074272	.	+	0	transcript_id "file_1_file_1_jg8365.t1"; gene_id "file_1_file_1_jg8365";
dsimWXD1_5	AUGUSTUS	CDS	13074270	13074868	1	+	0	transcript_id "file_1_file_1_jg8365.t1"; gene_id "file_1_file_1_jg8365";
dsimWXD1_5	AUGUSTUS	exon	13074270	13074868	.	+	.	transcript_id "file_1_file_1_jg8365.t1"; gene_id "file_1_file_1_jg8365";
dsimWXD1_5	AUGUSTUS	intron	13074869	13075158	.	+	.	transcript_id "file_1_file_1_jg8365.t1"; gene_id "file_1_file_1_jg8365";
dsimWXD1_5	AUGUSTUS	CDS	13075159	13075328	1	+	1	transcript_id "file_1_file_1_jg8365.t1"; gene_id "file_1_file_1_jg8365";
dsimWXD1_5	AUGUSTUS	exon	13075159	13075328	.	+	.	transcript_id "file_1_file_1_jg8365.t1"; gene_id "file_1_file_1_jg8365";
dsimWXD1_5	AUGUSTUS	intron	13075329	13075400	.	+	.	transcript_id "file_1_file_1_jg8365.t1"; gene_id "file_1_file_1_jg8365";
dsimWXD1_5	AUGUSTUS	transcript	13074270	13075480	.	+	.	transcript_id "file_1_file_1_jg8365.t1"; gene_id "file_1_file_1_jg8365"
dsimWXD1_5	AUGUSTUS	gene	13074270	13075480	.	+	.	jg8365
dsimWXD1_5	AUGUSTUS	CDS	13075401	13075480	1	+	2	transcript_id "file_1_file_1_jg8365.t1"; gene_id "file_1_file_1_jg8365";
dsimWXD1_5	AUGUSTUS	exon	13075401	13075480	.	+	.	transcript_id "file_1_file_1_jg8365.t1"; gene_id "file_1_file_1_jg8365";
dsimWXD1_5	AUGUSTUS	stop_codon	13075478	13075480	.	+	0	transcript_id "file_1_file_1_jg8365.t1"; gene_id "file_1_file_1_jg8365";
dsimWXD1_0	AUGUSTUS	stop_codon	1649816	1649818	.	-	0	transcript_id "file_1_file_1_jg611.t2"; gene_id "file_1_file_1_jg611";
dsimWXD1_0	AUGUSTUS	CDS	1649816	1650535	1	-	0	transcript_id "file_1_file_1_jg611.t2"; gene_id "file_1_file_1_jg611";
dsimWXD1_0	AUGUSTUS	exon	1649816	1650535	.	-	.	transcript_id "file_1_file_1_jg611.t2"; gene_id "file_1_file_1_jg611";
dsimWXD1_0	AUGUSTUS	intron	1650536	1650672	.	-	.	transcript_id "file_1_file_1_jg611.t2"; gene_id "file_1_file_1_jg611";
dsimWXD1_0	AUGUSTUS	CDS	1650673	1651187	1	-	2	transcript_id "file_1_file_1_jg611.t2"; gene_id "file_1_file_1_jg611";
dsimWXD1_0	AUGUSTUS	exon	1650673	1651187	.	-	.	transcript_id "file_1_file_1_jg611.t2"; gene_id "file_1_file_1_jg611";
dsimWXD1_0	AUGUSTUS	intron	1651188	1651255	.	-	.	transcript_id "file_1_file_1_jg611.t2"; gene_id "file_1_file_1_jg611";
dsimWXD1_0	AUGUSTUS	transcript	1649816	1651334	.	-	.	transcript_id "file_1_file_1_jg611.t2"; gene_id "file_1_file_1_jg611"
dsimWXD1_0	AUGUSTUS	CDS	1651256	1651334	1	-	0	transcript_id "file_1_file_1_jg611.t2"; gene_id "file_1_file_1_jg611";
dsimWXD1_0	AUGUSTUS	exon	1651256	1651334	.	-	.	transcript_id "file_1_file_1_jg611.t2"; gene_id "file_1_file_1_jg611";
dsimWXD1_0	AUGUSTUS	start_codon	1651332	1651334	.	-	0	transcript_id "file_1_file_1_jg611.t2"; gene_id "file_1_file_1_jg611";
dsimWXD1_2	AUGUSTUS	stop_codon	8200026	8200028	.	-	0	transcript_id "file_1_file_1_jg13595.t2"; gene_id "file_1_file_1_jg13595";
dsimWXD1_2	AUGUSTUS	CDS	8200026	8200221	1	-	1	transcript_id "file_1_file_1_jg13595.t2"; gene_id "file_1_file_1_jg13595";
dsimWXD1_2	AUGUSTUS	exon	8200026	8200221	.	-	.	transcript_id "file_1_file_1_jg13595.t2"; gene_id "file_1_file_1_jg13595";
dsimWXD1_2	AUGUSTUS	intron	8200222	8200647	.	-	.	transcript_id "file_1_file_1_jg13595.t2"; gene_id "file_1_file_1_jg13595";
dsimWXD1_2	AUGUSTUS	CDS	8200648	8200716	1	-	1	transcript_id "file_1_file_1_jg13595.t2"; gene_id "file_1_file_1_jg13595";
dsimWXD1_2	AUGUSTUS	exon	8200648	8200716	.	-	.	transcript_id "file_1_file_1_jg13595.t2"; gene_id "file_1_file_1_jg13595";
dsimWXD1_2	AUGUSTUS	intron	8200717	8200774	.	-	.	transcript_id "file_1_file_1_jg13595.t2"; gene_id "file_1_file_1_jg13595";
dsimWXD1_2	AUGUSTUS	CDS	8200775	8201074	1	-	1	transcript_id "file_1_file_1_jg13595.t2"; gene_id "file_1_file_1_jg13595";
dsimWXD1_2	AUGUSTUS	exon	8200775	8201074	.	-	.	transcript_id "file_1_file_1_jg13595.t2"; gene_id "file_1_file_1_jg13595";
dsimWXD1_2	AUGUSTUS	intron	8201075	8201273	.	-	.	transcript_id "file_1_file_1_jg13595.t2"; gene_id "file_1_file_1_jg13595";
dsimWXD1_2	AUGUSTUS	CDS	8201274	8201740	1	-	0	transcript_id "file_1_file_1_jg13595.t2"; gene_id "file_1_file_1_jg13595";
dsimWXD1_2	AUGUSTUS	exon	8201274	8201740	.	-	.	transcript_id "file_1_file_1_jg13595.t2"; gene_id "file_1_file_1_jg13595";
dsimWXD1_2	AUGUSTUS	intron	8201741	8202008	.	-	.	transcript_id "file_1_file_1_jg13595.t2"; gene_id "file_1_file_1_jg13595";
dsimWXD1_2	AUGUSTUS	CDS	8202009	8202149	1	-	0	transcript_id "file_1_file_1_jg13595.t2"; gene_id "file_1_file_1_jg13595";
dsimWXD1_2	AUGUSTUS	exon	8202009	8202149	.	-	.	transcript_id "file_1_file_1_jg13595.t2"; gene_id "file_1_file_1_jg13595";
dsimWXD1_2	AUGUSTUS	intron	8202150	8202934	.	-	.	transcript_id "file_1_file_1_jg13595.t2"; gene_id "file_1_file_1_jg13595";
dsimWXD1_2	AUGUSTUS	CDS	8202935	8203654	1	-	0	transcript_id "file_1_file_1_jg13595.t2"; gene_id "file_1_file_1_jg13595";
dsimWXD1_2	AUGUSTUS	exon	8202935	8203654	.	-	.	transcript_id "file_1_file_1_jg13595.t2"; gene_id "file_1_file_1_jg13595";
dsimWXD1_2	AUGUSTUS	intron	8203655	8204132	.	-	.	transcript_id "file_1_file_1_jg13595.t2"; gene_id "file_1_file_1_jg13595";
dsimWXD1_2	AUGUSTUS	transcript	8200026	8204198	.	-	.	transcript_id "file_1_file_1_jg13595.t2"; gene_id "file_1_file_1_jg13595"
dsimWXD1_2	AUGUSTUS	CDS	8204133	8204198	1	-	0	transcript_id "file_1_file_1_jg13595.t2"; gene_id "file_1_file_1_jg13595";
dsimWXD1_2	AUGUSTUS	exon	8204133	8204198	.	-	.	transcript_id "file_1_file_1_jg13595.t2"; gene_id "file_1_file_1_jg13595";
dsimWXD1_2	AUGUSTUS	start_codon	8204196	8204198	.	-	0	transcript_id "file_1_file_1_jg13595.t2"; gene_id "file_1_file_1_jg13595";
dsimWXD1_0	AUGUSTUS	stop_codon	6893703	6893705	.	-	0	transcript_id "file_1_file_1_jg1303.t1"; gene_id "file_1_file_1_jg1303";
dsimWXD1_0	AUGUSTUS	CDS	6893703	6894290	0.58	-	0	transcript_id "file_1_file_1_jg1303.t1"; gene_id "file_1_file_1_jg1303";
dsimWXD1_0	AUGUSTUS	exon	6893703	6894290	.	-	.	transcript_id "file_1_file_1_jg1303.t1"; gene_id "file_1_file_1_jg1303";
dsimWXD1_0	AUGUSTUS	transcript	6893703	6894290	.	-	.	transcript_id "file_1_file_1_jg1303.t1"; gene_id "file_1_file_1_jg1303"
dsimWXD1_0	AUGUSTUS	gene	6893703	6894290	.	-	.	jg1303
dsimWXD1_0	AUGUSTUS	start_codon	6894288	6894290	.	-	0	transcript_id "file_1_file_1_jg1303.t1"; gene_id "file_1_file_1_jg1303";
dsimWXD1_3	AUGUSTUS	start_codon	19923648	19923650	.	+	0	transcript_id "file_1_file_1_jg5653.t1"; gene_id "file_1_file_1_jg5653";
dsimWXD1_3	AUGUSTUS	CDS	19923648	19924028	0.86	+	0	transcript_id "file_1_file_1_jg5653.t1"; gene_id "file_1_file_1_jg5653";
dsimWXD1_3	AUGUSTUS	exon	19923648	19924028	.	+	.	transcript_id "file_1_file_1_jg5653.t1"; gene_id "file_1_file_1_jg5653";
dsimWXD1_3	AUGUSTUS	transcript	19923648	19924028	.	+	.	transcript_id "file_1_file_1_jg5653.t1"; gene_id "file_1_file_1_jg5653"
dsimWXD1_3	AUGUSTUS	gene	19923648	19924028	.	+	.	jg5653
dsimWXD1_3	AUGUSTUS	stop_codon	19924026	19924028	.	+	0	transcript_id "file_1_file_1_jg5653.t1"; gene_id "file_1_file_1_jg5653";
dsimWXD1_3	AUGUSTUS	start_codon	4726997	4726999	.	+	0	transcript_id "file_1_file_1_jg3693.t1"; gene_id "file_1_file_1_jg3693";
dsimWXD1_3	AUGUSTUS	CDS	4726997	4727236	1	+	0	transcript_id "file_1_file_1_jg3693.t1"; gene_id "file_1_file_1_jg3693";
dsimWXD1_3	AUGUSTUS	exon	4726997	4727236	.	+	.	transcript_id "file_1_file_1_jg3693.t1"; gene_id "file_1_file_1_jg3693";
dsimWXD1_3	AUGUSTUS	intron	4727237	4730716	.	+	.	transcript_id "file_1_file_1_jg3693.t1"; gene_id "file_1_file_1_jg3693";
dsimWXD1_3	AUGUSTUS	transcript	4726997	4730845	.	+	.	transcript_id "file_1_file_1_jg3693.t1"; gene_id "file_1_file_1_jg3693"
dsimWXD1_3	AUGUSTUS	gene	4726997	4730845	.	+	.	jg3693
dsimWXD1_3	AUGUSTUS	CDS	4730717	4730845	0.45	+	0	transcript_id "file_1_file_1_jg3693.t1"; gene_id "file_1_file_1_jg3693";
dsimWXD1_3	AUGUSTUS	exon	4730717	4730845	.	+	.	transcript_id "file_1_file_1_jg3693.t1"; gene_id "file_1_file_1_jg3693";
dsimWXD1_3	AUGUSTUS	stop_codon	4730843	4730845	.	+	0	transcript_id "file_1_file_1_jg3693.t1"; gene_id "file_1_file_1_jg3693";
dsimWXD1_0	AUGUSTUS	start_codon	12756370	12756372	.	+	0	transcript_id "file_1_file_1_jg2091.t2"; gene_id "file_1_file_1_jg2091";
dsimWXD1_0	AUGUSTUS	CDS	12756370	12756423	1	+	0	transcript_id "file_1_file_1_jg2091.t2"; gene_id "file_1_file_1_jg2091";
dsimWXD1_0	AUGUSTUS	exon	12756370	12756423	.	+	.	transcript_id "file_1_file_1_jg2091.t2"; gene_id "file_1_file_1_jg2091";
dsimWXD1_0	AUGUSTUS	intron	12756424	12756496	.	+	.	transcript_id "file_1_file_1_jg2091.t2"; gene_id "file_1_file_1_jg2091";
dsimWXD1_0	AUGUSTUS	CDS	12756497	12758008	1	+	0	transcript_id "file_1_file_1_jg2091.t2"; gene_id "file_1_file_1_jg2091";
dsimWXD1_0	AUGUSTUS	exon	12756497	12758008	.	+	.	transcript_id "file_1_file_1_jg2091.t2"; gene_id "file_1_file_1_jg2091";
dsimWXD1_0	AUGUSTUS	intron	12758009	12758144	.	+	.	transcript_id "file_1_file_1_jg2091.t2"; gene_id "file_1_file_1_jg2091";
dsimWXD1_0	AUGUSTUS	CDS	12758145	12758282	1	+	0	transcript_id "file_1_file_1_jg2091.t2"; gene_id "file_1_file_1_jg2091";
dsimWXD1_0	AUGUSTUS	exon	12758145	12758282	.	+	.	transcript_id "file_1_file_1_jg2091.t2"; gene_id "file_1_file_1_jg2091";
dsimWXD1_0	AUGUSTUS	intron	12758283	12758410	.	+	.	transcript_id "file_1_file_1_jg2091.t2"; gene_id "file_1_file_1_jg2091";
dsimWXD1_0	AUGUSTUS	CDS	12758411	12758557	0.98	+	0	transcript_id "file_1_file_1_jg2091.t2"; gene_id "file_1_file_1_jg2091";
dsimWXD1_0	AUGUSTUS	exon	12758411	12758557	.	+	.	transcript_id "file_1_file_1_jg2091.t2"; gene_id "file_1_file_1_jg2091";
dsimWXD1_0	AUGUSTUS	intron	12758558	12758703	.	+	.	transcript_id "file_1_file_1_jg2091.t2"; gene_id "file_1_file_1_jg2091";
dsimWXD1_0	AUGUSTUS	CDS	12758704	12758850	0.98	+	0	transcript_id "file_1_file_1_jg2091.t2"; gene_id "file_1_file_1_jg2091";
dsimWXD1_0	AUGUSTUS	exon	12758704	12758850	.	+	.	transcript_id "file_1_file_1_jg2091.t2"; gene_id "file_1_file_1_jg2091";
dsimWXD1_0	AUGUSTUS	intron	12758851	12759615	.	+	.	transcript_id "file_1_file_1_jg2091.t2"; gene_id "file_1_file_1_jg2091";
dsimWXD1_0	AUGUSTUS	CDS	12759616	12759700	1	+	0	transcript_id "file_1_file_1_jg2091.t2"; gene_id "file_1_file_1_jg2091";
dsimWXD1_0	AUGUSTUS	exon	12759616	12759700	.	+	.	transcript_id "file_1_file_1_jg2091.t2"; gene_id "file_1_file_1_jg2091";
dsimWXD1_0	AUGUSTUS	intron	12759701	12759760	.	+	.	transcript_id "file_1_file_1_jg2091.t2"; gene_id "file_1_file_1_jg2091";
dsimWXD1_0	AUGUSTUS	CDS	12759761	12760580	1	+	2	transcript_id "file_1_file_1_jg2091.t2"; gene_id "file_1_file_1_jg2091";
dsimWXD1_0	AUGUSTUS	exon	12759761	12760580	.	+	.	transcript_id "file_1_file_1_jg2091.t2"; gene_id "file_1_file_1_jg2091";
dsimWXD1_0	AUGUSTUS	intron	12760581	12760647	.	+	.	transcript_id "file_1_file_1_jg2091.t2"; gene_id "file_1_file_1_jg2091";
dsimWXD1_0	AUGUSTUS	CDS	12760648	12761018	1	+	1	transcript_id "file_1_file_1_jg2091.t2"; gene_id "file_1_file_1_jg2091";
dsimWXD1_0	AUGUSTUS	exon	12760648	12761018	.	+	.	transcript_id "file_1_file_1_jg2091.t2"; gene_id "file_1_file_1_jg2091";
dsimWXD1_0	AUGUSTUS	intron	12761019	12764568	.	+	.	transcript_id "file_1_file_1_jg2091.t2"; gene_id "file_1_file_1_jg2091";
dsimWXD1_0	AUGUSTUS	transcript	12756370	12764804	.	+	.	transcript_id "file_1_file_1_jg2091.t2"; gene_id "file_1_file_1_jg2091"
dsimWXD1_0	AUGUSTUS	CDS	12764569	12764804	0.96	+	2	transcript_id "file_1_file_1_jg2091.t2"; gene_id "file_1_file_1_jg2091";
dsimWXD1_0	AUGUSTUS	exon	12764569	12764804	.	+	.	transcript_id "file_1_file_1_jg2091.t2"; gene_id "file_1_file_1_jg2091";
dsimWXD1_0	AUGUSTUS	stop_codon	12764802	12764804	.	+	0	transcript_id "file_1_file_1_jg2091.t2"; gene_id "file_1_file_1_jg2091";
dsimWXD1_1	AUGUSTUS	start_codon	15081738	15081740	.	+	0	transcript_id "file_1_file_1_jg11266.t1"; gene_id "file_1_file_1_jg11266";
dsimWXD1_1	AUGUSTUS	CDS	15081738	15082484	1	+	0	transcript_id "file_1_file_1_jg11266.t1"; gene_id "file_1_file_1_jg11266";
dsimWXD1_1	AUGUSTUS	exon	15081738	15082484	.	+	.	transcript_id "file_1_file_1_jg11266.t1"; gene_id "file_1_file_1_jg11266";
dsimWXD1_1	AUGUSTUS	intron	15082485	15083016	.	+	.	transcript_id "file_1_file_1_jg11266.t1"; gene_id "file_1_file_1_jg11266";
dsimWXD1_1	AUGUSTUS	CDS	15083017	15083286	1	+	0	transcript_id "file_1_file_1_jg11266.t1"; gene_id "file_1_file_1_jg11266";
dsimWXD1_1	AUGUSTUS	exon	15083017	15083286	.	+	.	transcript_id "file_1_file_1_jg11266.t1"; gene_id "file_1_file_1_jg11266";
dsimWXD1_1	AUGUSTUS	intron	15083287	15083360	.	+	.	transcript_id "file_1_file_1_jg11266.t1"; gene_id "file_1_file_1_jg11266";
dsimWXD1_1	AUGUSTUS	transcript	15081738	15083390	.	+	.	transcript_id "file_1_file_1_jg11266.t1"; gene_id "file_1_file_1_jg11266"
dsimWXD1_1	AUGUSTUS	gene	15081738	15083390	.	+	.	jg11266
dsimWXD1_1	AUGUSTUS	CDS	15083361	15083390	1	+	0	transcript_id "file_1_file_1_jg11266.t1"; gene_id "file_1_file_1_jg11266";
dsimWXD1_1	AUGUSTUS	exon	15083361	15083390	.	+	.	transcript_id "file_1_file_1_jg11266.t1"; gene_id "file_1_file_1_jg11266";
dsimWXD1_1	AUGUSTUS	stop_codon	15083388	15083390	.	+	0	transcript_id "file_1_file_1_jg11266.t1"; gene_id "file_1_file_1_jg11266";
dsimWXD1_0	AUGUSTUS	stop_codon	19126458	19126460	.	-	0	transcript_id "file_1_file_1_jg2679.t1"; gene_id "file_1_file_1_jg2679";
dsimWXD1_0	AUGUSTUS	CDS	19126458	19126494	1	-	1	transcript_id "file_1_file_1_jg2679.t1"; gene_id "file_1_file_1_jg2679";
dsimWXD1_0	AUGUSTUS	exon	19126458	19126494	.	-	.	transcript_id "file_1_file_1_jg2679.t1"; gene_id "file_1_file_1_jg2679";
dsimWXD1_0	AUGUSTUS	intron	19126495	19126552	.	-	.	transcript_id "file_1_file_1_jg2679.t1"; gene_id "file_1_file_1_jg2679";
dsimWXD1_0	AUGUSTUS	CDS	19126553	19127907	1	-	0	transcript_id "file_1_file_1_jg2679.t1"; gene_id "file_1_file_1_jg2679";
dsimWXD1_0	AUGUSTUS	exon	19126553	19127907	.	-	.	transcript_id "file_1_file_1_jg2679.t1"; gene_id "file_1_file_1_jg2679";
dsimWXD1_0	AUGUSTUS	intron	19127908	19127966	.	-	.	transcript_id "file_1_file_1_jg2679.t1"; gene_id "file_1_file_1_jg2679";
dsimWXD1_0	AUGUSTUS	transcript	19126458	19128116	.	-	.	transcript_id "file_1_file_1_jg2679.t1"; gene_id "file_1_file_1_jg2679"
dsimWXD1_0	AUGUSTUS	gene	19126458	19128116	.	-	.	jg2679
dsimWXD1_0	AUGUSTUS	CDS	19127967	19128116	1	-	0	transcript_id "file_1_file_1_jg2679.t1"; gene_id "file_1_file_1_jg2679";
dsimWXD1_0	AUGUSTUS	exon	19127967	19128116	.	-	.	transcript_id "file_1_file_1_jg2679.t1"; gene_id "file_1_file_1_jg2679";
dsimWXD1_0	AUGUSTUS	start_codon	19128114	19128116	.	-	0	transcript_id "file_1_file_1_jg2679.t1"; gene_id "file_1_file_1_jg2679";
dsimWXD1_0	AUGUSTUS	start_codon	21404026	21404028	.	+	0	transcript_id "file_1_file_1_jg2948.t1"; gene_id "file_1_file_1_jg2948";
dsimWXD1_0	AUGUSTUS	CDS	21404026	21404796	1	+	0	transcript_id "file_1_file_1_jg2948.t1"; gene_id "file_1_file_1_jg2948";
dsimWXD1_0	AUGUSTUS	exon	21404026	21404796	.	+	.	transcript_id "file_1_file_1_jg2948.t1"; gene_id "file_1_file_1_jg2948";
dsimWXD1_0	AUGUSTUS	transcript	21404026	21404796	.	+	.	transcript_id "file_1_file_1_jg2948.t1"; gene_id "file_1_file_1_jg2948"
dsimWXD1_0	AUGUSTUS	gene	21404026	21404796	.	+	.	jg2948
dsimWXD1_0	AUGUSTUS	stop_codon	21404794	21404796	.	+	0	transcript_id "file_1_file_1_jg2948.t1"; gene_id "file_1_file_1_jg2948";
dsimWXD1_1	AUGUSTUS	stop_codon	19816255	19816257	.	-	0	transcript_id "file_1_file_1_jg11934.t1"; gene_id "file_1_file_1_jg11934";
dsimWXD1_1	AUGUSTUS	CDS	19816255	19816472	1	-	2	transcript_id "file_1_file_1_jg11934.t1"; gene_id "file_1_file_1_jg11934";
dsimWXD1_1	AUGUSTUS	exon	19816255	19816472	.	-	.	transcript_id "file_1_file_1_jg11934.t1"; gene_id "file_1_file_1_jg11934";
dsimWXD1_1	AUGUSTUS	intron	19816473	19816524	.	-	.	transcript_id "file_1_file_1_jg11934.t1"; gene_id "file_1_file_1_jg11934";
dsimWXD1_1	AUGUSTUS	CDS	19816525	19816682	1	-	1	transcript_id "file_1_file_1_jg11934.t1"; gene_id "file_1_file_1_jg11934";
dsimWXD1_1	AUGUSTUS	exon	19816525	19816682	.	-	.	transcript_id "file_1_file_1_jg11934.t1"; gene_id "file_1_file_1_jg11934";
dsimWXD1_1	AUGUSTUS	intron	19816683	19816748	.	-	.	transcript_id "file_1_file_1_jg11934.t1"; gene_id "file_1_file_1_jg11934";
dsimWXD1_1	AUGUSTUS	CDS	19816749	19817694	1	-	2	transcript_id "file_1_file_1_jg11934.t1"; gene_id "file_1_file_1_jg11934";
dsimWXD1_1	AUGUSTUS	exon	19816749	19817694	.	-	.	transcript_id "file_1_file_1_jg11934.t1"; gene_id "file_1_file_1_jg11934";
dsimWXD1_1	AUGUSTUS	intron	19817695	19817760	.	-	.	transcript_id "file_1_file_1_jg11934.t1"; gene_id "file_1_file_1_jg11934";
dsimWXD1_1	AUGUSTUS	transcript	19816255	19817974	.	-	.	transcript_id "file_1_file_1_jg11934.t1"; gene_id "file_1_file_1_jg11934"
dsimWXD1_1	AUGUSTUS	gene	19816255	19817974	.	-	.	jg11934
dsimWXD1_1	AUGUSTUS	CDS	19817761	19817974	1	-	0	transcript_id "file_1_file_1_jg11934.t1"; gene_id "file_1_file_1_jg11934";
dsimWXD1_1	AUGUSTUS	exon	19817761	19817974	.	-	.	transcript_id "file_1_file_1_jg11934.t1"; gene_id "file_1_file_1_jg11934";
dsimWXD1_1	AUGUSTUS	start_codon	19817972	19817974	.	-	0	transcript_id "file_1_file_1_jg11934.t1"; gene_id "file_1_file_1_jg11934";
dsimWXD1_2	AUGUSTUS	start_codon	21431124	21431126	.	+	0	transcript_id "file_1_file_1_jg15256.t1"; gene_id "file_1_file_1_jg15256";
dsimWXD1_2	AUGUSTUS	CDS	21431124	21431702	1	+	0	transcript_id "file_1_file_1_jg15256.t1"; gene_id "file_1_file_1_jg15256";
dsimWXD1_2	AUGUSTUS	exon	21431124	21431702	.	+	.	transcript_id "file_1_file_1_jg15256.t1"; gene_id "file_1_file_1_jg15256";
dsimWXD1_2	AUGUSTUS	transcript	21431124	21431702	.	+	.	transcript_id "file_1_file_1_jg15256.t1"; gene_id "file_1_file_1_jg15256"
dsimWXD1_2	AUGUSTUS	gene	21431124	21431702	.	+	.	jg15256
dsimWXD1_2	AUGUSTUS	stop_codon	21431700	21431702	.	+	0	transcript_id "file_1_file_1_jg15256.t1"; gene_id "file_1_file_1_jg15256";
dsimWXD1_0	AUGUSTUS	stop_codon	22897272	22897274	.	-	0	transcript_id "file_1_file_1_jg3086.t1"; gene_id "file_1_file_1_jg3086";
dsimWXD1_0	AUGUSTUS	CDS	22897272	22897282	0.48	-	2	transcript_id "file_1_file_1_jg3086.t1"; gene_id "file_1_file_1_jg3086";
dsimWXD1_0	AUGUSTUS	exon	22897272	22897282	.	-	.	transcript_id "file_1_file_1_jg3086.t1"; gene_id "file_1_file_1_jg3086";
dsimWXD1_0	AUGUSTUS	intron	22897283	22915484	.	-	.	transcript_id "file_1_file_1_jg3086.t1"; gene_id "file_1_file_1_jg3086";
dsimWXD1_0	AUGUSTUS	CDS	22915485	22915501	0.47	-	1	transcript_id "file_1_file_1_jg3086.t1"; gene_id "file_1_file_1_jg3086";
dsimWXD1_0	AUGUSTUS	exon	22915485	22915501	.	-	.	transcript_id "file_1_file_1_jg3086.t1"; gene_id "file_1_file_1_jg3086";
dsimWXD1_0	AUGUSTUS	intron	22915502	22915937	.	-	.	transcript_id "file_1_file_1_jg3086.t1"; gene_id "file_1_file_1_jg3086";
dsimWXD1_0	AUGUSTUS	CDS	22915938	22916056	0.51	-	0	transcript_id "file_1_file_1_jg3086.t1"; gene_id "file_1_file_1_jg3086";
dsimWXD1_0	AUGUSTUS	exon	22915938	22916056	.	-	.	transcript_id "file_1_file_1_jg3086.t1"; gene_id "file_1_file_1_jg3086";
dsimWXD1_0	AUGUSTUS	intron	22916057	22916109	.	-	.	transcript_id "file_1_file_1_jg3086.t1"; gene_id "file_1_file_1_jg3086";
dsimWXD1_0	AUGUSTUS	CDS	22916110	22916235	1	-	0	transcript_id "file_1_file_1_jg3086.t1"; gene_id "file_1_file_1_jg3086";
dsimWXD1_0	AUGUSTUS	exon	22916110	22916235	.	-	.	transcript_id "file_1_file_1_jg3086.t1"; gene_id "file_1_file_1_jg3086";
dsimWXD1_0	AUGUSTUS	intron	22916236	22923868	.	-	.	transcript_id "file_1_file_1_jg3086.t1"; gene_id "file_1_file_1_jg3086";
dsimWXD1_0	AUGUSTUS	CDS	22923869	22924035	1	-	2	transcript_id "file_1_file_1_jg3086.t1"; gene_id "file_1_file_1_jg3086";
dsimWXD1_0	AUGUSTUS	exon	22923869	22924035	.	-	.	transcript_id "file_1_file_1_jg3086.t1"; gene_id "file_1_file_1_jg3086";
dsimWXD1_0	AUGUSTUS	intron	22924036	22944382	.	-	.	transcript_id "file_1_file_1_jg3086.t1"; gene_id "file_1_file_1_jg3086";
dsimWXD1_0	AUGUSTUS	CDS	22944383	22944500	1	-	0	transcript_id "file_1_file_1_jg3086.t1"; gene_id "file_1_file_1_jg3086";
dsimWXD1_0	AUGUSTUS	exon	22944383	22944500	.	-	.	transcript_id "file_1_file_1_jg3086.t1"; gene_id "file_1_file_1_jg3086";
dsimWXD1_0	AUGUSTUS	intron	22944501	22944557	.	-	.	transcript_id "file_1_file_1_jg3086.t1"; gene_id "file_1_file_1_jg3086";
dsimWXD1_0	AUGUSTUS	CDS	22944558	22944986	1	-	0	transcript_id "file_1_file_1_jg3086.t1"; gene_id "file_1_file_1_jg3086";
dsimWXD1_0	AUGUSTUS	exon	22944558	22944986	.	-	.	transcript_id "file_1_file_1_jg3086.t1"; gene_id "file_1_file_1_jg3086";
dsimWXD1_0	AUGUSTUS	intron	22944987	22973229	.	-	.	transcript_id "file_1_file_1_jg3086.t1"; gene_id "file_1_file_1_jg3086";
dsimWXD1_0	AUGUSTUS	CDS	22973230	22973374	1	-	1	transcript_id "file_1_file_1_jg3086.t1"; gene_id "file_1_file_1_jg3086";
dsimWXD1_0	AUGUSTUS	exon	22973230	22973374	.	-	.	transcript_id "file_1_file_1_jg3086.t1"; gene_id "file_1_file_1_jg3086";
dsimWXD1_0	AUGUSTUS	intron	22973375	22973428	.	-	.	transcript_id "file_1_file_1_jg3086.t1"; gene_id "file_1_file_1_jg3086";
dsimWXD1_0	AUGUSTUS	CDS	22973429	22973589	1	-	0	transcript_id "file_1_file_1_jg3086.t1"; gene_id "file_1_file_1_jg3086";
dsimWXD1_0	AUGUSTUS	exon	22973429	22973589	.	-	.	transcript_id "file_1_file_1_jg3086.t1"; gene_id "file_1_file_1_jg3086";
dsimWXD1_0	AUGUSTUS	intron	22973590	22973639	.	-	.	transcript_id "file_1_file_1_jg3086.t1"; gene_id "file_1_file_1_jg3086";
dsimWXD1_0	AUGUSTUS	transcript	22897272	22973744	.	-	.	transcript_id "file_1_file_1_jg3086.t1"; gene_id "file_1_file_1_jg3086"
dsimWXD1_0	AUGUSTUS	gene	22897272	22973744	.	-	.	jg3086
dsimWXD1_0	AUGUSTUS	CDS	22973640	22973744	0.78	-	0	transcript_id "file_1_file_1_jg3086.t1"; gene_id "file_1_file_1_jg3086";
dsimWXD1_0	AUGUSTUS	exon	22973640	22973744	.	-	.	transcript_id "file_1_file_1_jg3086.t1"; gene_id "file_1_file_1_jg3086";
dsimWXD1_0	AUGUSTUS	start_codon	22973742	22973744	.	-	0	transcript_id "file_1_file_1_jg3086.t1"; gene_id "file_1_file_1_jg3086";
dsimWXD1_1	AUGUSTUS	stop_codon	7354027	7354029	.	-	0	transcript_id "file_1_file_1_jg10142.t1"; gene_id "file_1_file_1_jg10142";
dsimWXD1_1	AUGUSTUS	CDS	7354027	7354142	1	-	2	transcript_id "file_1_file_1_jg10142.t1"; gene_id "file_1_file_1_jg10142";
dsimWXD1_1	AUGUSTUS	exon	7354027	7354142	.	-	.	transcript_id "file_1_file_1_jg10142.t1"; gene_id "file_1_file_1_jg10142";
dsimWXD1_1	AUGUSTUS	intron	7354143	7354202	.	-	.	transcript_id "file_1_file_1_jg10142.t1"; gene_id "file_1_file_1_jg10142";
dsimWXD1_1	AUGUSTUS	CDS	7354203	7354461	1	-	0	transcript_id "file_1_file_1_jg10142.t1"; gene_id "file_1_file_1_jg10142";
dsimWXD1_1	AUGUSTUS	exon	7354203	7354461	.	-	.	transcript_id "file_1_file_1_jg10142.t1"; gene_id "file_1_file_1_jg10142";
dsimWXD1_1	AUGUSTUS	intron	7354462	7354582	.	-	.	transcript_id "file_1_file_1_jg10142.t1"; gene_id "file_1_file_1_jg10142";
dsimWXD1_1	AUGUSTUS	CDS	7354583	7354705	1	-	0	transcript_id "file_1_file_1_jg10142.t1"; gene_id "file_1_file_1_jg10142";
dsimWXD1_1	AUGUSTUS	exon	7354583	7354705	.	-	.	transcript_id "file_1_file_1_jg10142.t1"; gene_id "file_1_file_1_jg10142";
dsimWXD1_1	AUGUSTUS	intron	7354706	7354765	.	-	.	transcript_id "file_1_file_1_jg10142.t1"; gene_id "file_1_file_1_jg10142";
dsimWXD1_1	AUGUSTUS	CDS	7354766	7355141	1	-	1	transcript_id "file_1_file_1_jg10142.t1"; gene_id "file_1_file_1_jg10142";
dsimWXD1_1	AUGUSTUS	exon	7354766	7355141	.	-	.	transcript_id "file_1_file_1_jg10142.t1"; gene_id "file_1_file_1_jg10142";
dsimWXD1_1	AUGUSTUS	intron	7355142	7355202	.	-	.	transcript_id "file_1_file_1_jg10142.t1"; gene_id "file_1_file_1_jg10142";
dsimWXD1_1	AUGUSTUS	CDS	7355203	7355696	1	-	0	transcript_id "file_1_file_1_jg10142.t1"; gene_id "file_1_file_1_jg10142";
dsimWXD1_1	AUGUSTUS	exon	7355203	7355696	.	-	.	transcript_id "file_1_file_1_jg10142.t1"; gene_id "file_1_file_1_jg10142";
dsimWXD1_1	AUGUSTUS	intron	7355697	7355756	.	-	.	transcript_id "file_1_file_1_jg10142.t1"; gene_id "file_1_file_1_jg10142";
dsimWXD1_1	AUGUSTUS	CDS	7355757	7356279	1	-	1	transcript_id "file_1_file_1_jg10142.t1"; gene_id "file_1_file_1_jg10142";
dsimWXD1_1	AUGUSTUS	exon	7355757	7356279	.	-	.	transcript_id "file_1_file_1_jg10142.t1"; gene_id "file_1_file_1_jg10142";
dsimWXD1_1	AUGUSTUS	intron	7356280	7356334	.	-	.	transcript_id "file_1_file_1_jg10142.t1"; gene_id "file_1_file_1_jg10142";
dsimWXD1_1	AUGUSTUS	CDS	7356335	7357508	1	-	2	transcript_id "file_1_file_1_jg10142.t1"; gene_id "file_1_file_1_jg10142";
dsimWXD1_1	AUGUSTUS	exon	7356335	7357508	.	-	.	transcript_id "file_1_file_1_jg10142.t1"; gene_id "file_1_file_1_jg10142";
dsimWXD1_1	AUGUSTUS	intron	7357509	7357576	.	-	.	transcript_id "file_1_file_1_jg10142.t1"; gene_id "file_1_file_1_jg10142";
dsimWXD1_1	AUGUSTUS	CDS	7357577	7357688	1	-	0	transcript_id "file_1_file_1_jg10142.t1"; gene_id "file_1_file_1_jg10142";
dsimWXD1_1	AUGUSTUS	exon	7357577	7357688	.	-	.	transcript_id "file_1_file_1_jg10142.t1"; gene_id "file_1_file_1_jg10142";
dsimWXD1_1	AUGUSTUS	intron	7357689	7357749	.	-	.	transcript_id "file_1_file_1_jg10142.t1"; gene_id "file_1_file_1_jg10142";
dsimWXD1_1	AUGUSTUS	CDS	7357750	7358328	1	-	0	transcript_id "file_1_file_1_jg10142.t1"; gene_id "file_1_file_1_jg10142";
dsimWXD1_1	AUGUSTUS	exon	7357750	7358328	.	-	.	transcript_id "file_1_file_1_jg10142.t1"; gene_id "file_1_file_1_jg10142";
dsimWXD1_1	AUGUSTUS	intron	7358329	7358385	.	-	.	transcript_id "file_1_file_1_jg10142.t1"; gene_id "file_1_file_1_jg10142";
dsimWXD1_1	AUGUSTUS	CDS	7358386	7359153	1	-	0	transcript_id "file_1_file_1_jg10142.t1"; gene_id "file_1_file_1_jg10142";
dsimWXD1_1	AUGUSTUS	exon	7358386	7359153	.	-	.	transcript_id "file_1_file_1_jg10142.t1"; gene_id "file_1_file_1_jg10142";
dsimWXD1_1	AUGUSTUS	intron	7359154	7359213	.	-	.	transcript_id "file_1_file_1_jg10142.t1"; gene_id "file_1_file_1_jg10142";
dsimWXD1_1	AUGUSTUS	CDS	7359214	7359382	1	-	1	transcript_id "file_1_file_1_jg10142.t1"; gene_id "file_1_file_1_jg10142";
dsimWXD1_1	AUGUSTUS	exon	7359214	7359382	.	-	.	transcript_id "file_1_file_1_jg10142.t1"; gene_id "file_1_file_1_jg10142";
dsimWXD1_1	AUGUSTUS	intron	7359383	7359439	.	-	.	transcript_id "file_1_file_1_jg10142.t1"; gene_id "file_1_file_1_jg10142";
dsimWXD1_1	AUGUSTUS	CDS	7359440	7359648	1	-	0	transcript_id "file_1_file_1_jg10142.t1"; gene_id "file_1_file_1_jg10142";
dsimWXD1_1	AUGUSTUS	exon	7359440	7359648	.	-	.	transcript_id "file_1_file_1_jg10142.t1"; gene_id "file_1_file_1_jg10142";
dsimWXD1_1	AUGUSTUS	intron	7359649	7359706	.	-	.	transcript_id "file_1_file_1_jg10142.t1"; gene_id "file_1_file_1_jg10142";
dsimWXD1_1	AUGUSTUS	CDS	7359707	7360048	1	-	0	transcript_id "file_1_file_1_jg10142.t1"; gene_id "file_1_file_1_jg10142";
dsimWXD1_1	AUGUSTUS	exon	7359707	7360048	.	-	.	transcript_id "file_1_file_1_jg10142.t1"; gene_id "file_1_file_1_jg10142";
dsimWXD1_1	AUGUSTUS	intron	7360049	7360107	.	-	.	transcript_id "file_1_file_1_jg10142.t1"; gene_id "file_1_file_1_jg10142";
dsimWXD1_1	AUGUSTUS	CDS	7360108	7360518	1	-	0	transcript_id "file_1_file_1_jg10142.t1"; gene_id "file_1_file_1_jg10142";
dsimWXD1_1	AUGUSTUS	exon	7360108	7360518	.	-	.	transcript_id "file_1_file_1_jg10142.t1"; gene_id "file_1_file_1_jg10142";
dsimWXD1_1	AUGUSTUS	intron	7360519	7360582	.	-	.	transcript_id "file_1_file_1_jg10142.t1"; gene_id "file_1_file_1_jg10142";
dsimWXD1_1	AUGUSTUS	CDS	7360583	7360790	1	-	1	transcript_id "file_1_file_1_jg10142.t1"; gene_id "file_1_file_1_jg10142";
dsimWXD1_1	AUGUSTUS	exon	7360583	7360790	.	-	.	transcript_id "file_1_file_1_jg10142.t1"; gene_id "file_1_file_1_jg10142";
dsimWXD1_1	AUGUSTUS	intron	7360791	7360845	.	-	.	transcript_id "file_1_file_1_jg10142.t1"; gene_id "file_1_file_1_jg10142";
dsimWXD1_1	AUGUSTUS	CDS	7360846	7361024	1	-	0	transcript_id "file_1_file_1_jg10142.t1"; gene_id "file_1_file_1_jg10142";
dsimWXD1_1	AUGUSTUS	exon	7360846	7361024	.	-	.	transcript_id "file_1_file_1_jg10142.t1"; gene_id "file_1_file_1_jg10142";
dsimWXD1_1	AUGUSTUS	intron	7361025	7361081	.	-	.	transcript_id "file_1_file_1_jg10142.t1"; gene_id "file_1_file_1_jg10142";
dsimWXD1_1	AUGUSTUS	CDS	7361082	7361586	1	-	1	transcript_id "file_1_file_1_jg10142.t1"; gene_id "file_1_file_1_jg10142";
dsimWXD1_1	AUGUSTUS	exon	7361082	7361586	.	-	.	transcript_id "file_1_file_1_jg10142.t1"; gene_id "file_1_file_1_jg10142";
dsimWXD1_1	AUGUSTUS	intron	7361587	7361645	.	-	.	transcript_id "file_1_file_1_jg10142.t1"; gene_id "file_1_file_1_jg10142";
dsimWXD1_1	AUGUSTUS	CDS	7361646	7361847	1	-	2	transcript_id "file_1_file_1_jg10142.t1"; gene_id "file_1_file_1_jg10142";
dsimWXD1_1	AUGUSTUS	exon	7361646	7361847	.	-	.	transcript_id "file_1_file_1_jg10142.t1"; gene_id "file_1_file_1_jg10142";
dsimWXD1_1	AUGUSTUS	intron	7361848	7362003	.	-	.	transcript_id "file_1_file_1_jg10142.t1"; gene_id "file_1_file_1_jg10142";
dsimWXD1_1	AUGUSTUS	CDS	7362004	7362148	1	-	0	transcript_id "file_1_file_1_jg10142.t1"; gene_id "file_1_file_1_jg10142";
dsimWXD1_1	AUGUSTUS	exon	7362004	7362148	.	-	.	transcript_id "file_1_file_1_jg10142.t1"; gene_id "file_1_file_1_jg10142";
dsimWXD1_1	AUGUSTUS	intron	7362149	7362306	.	-	.	transcript_id "file_1_file_1_jg10142.t1"; gene_id "file_1_file_1_jg10142";
dsimWXD1_1	AUGUSTUS	CDS	7362307	7362447	1	-	0	transcript_id "file_1_file_1_jg10142.t1"; gene_id "file_1_file_1_jg10142";
dsimWXD1_1	AUGUSTUS	exon	7362307	7362447	.	-	.	transcript_id "file_1_file_1_jg10142.t1"; gene_id "file_1_file_1_jg10142";
dsimWXD1_1	AUGUSTUS	intron	7362448	7362501	.	-	.	transcript_id "file_1_file_1_jg10142.t1"; gene_id "file_1_file_1_jg10142";
dsimWXD1_1	AUGUSTUS	transcript	7354027	7362693	.	-	.	transcript_id "file_1_file_1_jg10142.t1"; gene_id "file_1_file_1_jg10142"
dsimWXD1_1	AUGUSTUS	gene	7354027	7362693	.	-	.	jg10142
dsimWXD1_1	AUGUSTUS	CDS	7362502	7362693	1	-	0	transcript_id "file_1_file_1_jg10142.t1"; gene_id "file_1_file_1_jg10142";
dsimWXD1_1	AUGUSTUS	exon	7362502	7362693	.	-	.	transcript_id "file_1_file_1_jg10142.t1"; gene_id "file_1_file_1_jg10142";
dsimWXD1_1	AUGUSTUS	start_codon	7362691	7362693	.	-	0	transcript_id "file_1_file_1_jg10142.t1"; gene_id "file_1_file_1_jg10142";
dsimWXD1_5	AUGUSTUS	start_codon	11402966	11402968	.	+	0	transcript_id "file_1_file_1_jg8203.t1"; gene_id "file_1_file_1_jg8203";
dsimWXD1_5	AUGUSTUS	CDS	11402966	11403935	1	+	0	transcript_id "file_1_file_1_jg8203.t1"; gene_id "file_1_file_1_jg8203";
dsimWXD1_5	AUGUSTUS	exon	11402966	11403935	.	+	.	transcript_id "file_1_file_1_jg8203.t1"; gene_id "file_1_file_1_jg8203";
dsimWXD1_5	AUGUSTUS	intron	11403936	11408539	.	+	.	transcript_id "file_1_file_1_jg8203.t1"; gene_id "file_1_file_1_jg8203";
dsimWXD1_5	AUGUSTUS	CDS	11408540	11409786	1	+	2	transcript_id "file_1_file_1_jg8203.t1"; gene_id "file_1_file_1_jg8203";
dsimWXD1_5	AUGUSTUS	exon	11408540	11409786	.	+	.	transcript_id "file_1_file_1_jg8203.t1"; gene_id "file_1_file_1_jg8203";
dsimWXD1_5	AUGUSTUS	intron	11409787	11409856	.	+	.	transcript_id "file_1_file_1_jg8203.t1"; gene_id "file_1_file_1_jg8203";
dsimWXD1_5	AUGUSTUS	CDS	11409857	11410648	1	+	0	transcript_id "file_1_file_1_jg8203.t1"; gene_id "file_1_file_1_jg8203";
dsimWXD1_5	AUGUSTUS	exon	11409857	11410648	.	+	.	transcript_id "file_1_file_1_jg8203.t1"; gene_id "file_1_file_1_jg8203";
dsimWXD1_5	AUGUSTUS	intron	11410649	11410713	.	+	.	transcript_id "file_1_file_1_jg8203.t1"; gene_id "file_1_file_1_jg8203";
dsimWXD1_5	AUGUSTUS	transcript	11402966	11411469	.	+	.	transcript_id "file_1_file_1_jg8203.t1"; gene_id "file_1_file_1_jg8203"
dsimWXD1_5	AUGUSTUS	gene	11402966	11411469	.	+	.	jg8203
dsimWXD1_5	AUGUSTUS	CDS	11410714	11411469	1	+	0	transcript_id "file_1_file_1_jg8203.t1"; gene_id "file_1_file_1_jg8203";
dsimWXD1_5	AUGUSTUS	exon	11410714	11411469	.	+	.	transcript_id "file_1_file_1_jg8203.t1"; gene_id "file_1_file_1_jg8203";
dsimWXD1_5	AUGUSTUS	stop_codon	11411467	11411469	.	+	0	transcript_id "file_1_file_1_jg8203.t1"; gene_id "file_1_file_1_jg8203";
dsimWXD1_3	AUGUSTUS	start_codon	21601704	21601706	.	+	0	transcript_id "file_1_file_1_jg5901.t1"; gene_id "file_1_file_1_jg5901";
dsimWXD1_3	AUGUSTUS	CDS	21601704	21602117	1	+	0	transcript_id "file_1_file_1_jg5901.t1"; gene_id "file_1_file_1_jg5901";
dsimWXD1_3	AUGUSTUS	exon	21601704	21602117	.	+	.	transcript_id "file_1_file_1_jg5901.t1"; gene_id "file_1_file_1_jg5901";
dsimWXD1_3	AUGUSTUS	transcript	21601704	21602117	.	+	.	transcript_id "file_1_file_1_jg5901.t1"; gene_id "file_1_file_1_jg5901"
dsimWXD1_3	AUGUSTUS	gene	21601704	21602117	.	+	.	jg5901
dsimWXD1_3	AUGUSTUS	stop_codon	21602115	21602117	.	+	0	transcript_id "file_1_file_1_jg5901.t1"; gene_id "file_1_file_1_jg5901";
dsimWXD1_3	GeneMark.hmm	stop_codon	5950289	5950291	.	-	0	gene_id "file_1_file_2_10171_g"; transcript_id "file_1_file_2_10171_t"; count "file_1_file_2_1_1";
dsimWXD1_3	GeneMark.hmm	CDS	5950289	5950324	.	-	0	gene_id "file_1_file_2_10171_g"; transcript_id "file_1_file_2_10171_t"; evidence "file_1_file_2_0_1"; cds_type "file_1_file_2_Terminal"; count "file_1_file_2_7_7"; anchored "file_1_file_2_0_1";
dsimWXD1_3	GeneMark.hmm	exon	5950289	5950324	0	-	.	gene_id "file_1_file_2_10171_g"; transcript_id "file_1_file_2_10171_t"; evidence "file_1_file_2_0_1"; cds_type "file_1_file_2_Terminal"; count "file_1_file_2_7_7"; anchored "file_1_file_2_0_1";
dsimWXD1_3	GeneMark.hmm	CDS	5951916	5951945	.	-	0	gene_id "file_1_file_2_10171_g"; transcript_id "file_1_file_2_10171_t"; evidence "file_1_file_2_1_1"; cds_type "file_1_file_2_Internal"; count "file_1_file_2_6_7"; anchored "file_1_file_2_1_1";
dsimWXD1_3	GeneMark.hmm	exon	5951916	5951945	0	-	.	gene_id "file_1_file_2_10171_g"; transcript_id "file_1_file_2_10171_t"; evidence "file_1_file_2_1_1"; cds_type "file_1_file_2_Internal"; count "file_1_file_2_6_7"; anchored "file_1_file_2_1_1";
dsimWXD1_3	GeneMark.hmm	CDS	5953520	5953589	.	-	1	gene_id "file_1_file_2_10171_g"; transcript_id "file_1_file_2_10171_t"; evidence "file_1_file_2_1_1"; cds_type "file_1_file_2_Internal"; count "file_1_file_2_5_7"; anchored "file_1_file_2_1_1";
dsimWXD1_3	GeneMark.hmm	exon	5953520	5953589	0	-	.	gene_id "file_1_file_2_10171_g"; transcript_id "file_1_file_2_10171_t"; evidence "file_1_file_2_1_1"; cds_type "file_1_file_2_Internal"; count "file_1_file_2_5_7"; anchored "file_1_file_2_1_1";
dsimWXD1_3	GeneMark.hmm	CDS	5953923	5954052	.	-	2	gene_id "file_1_file_2_10171_g"; transcript_id "file_1_file_2_10171_t"; evidence "file_1_file_2_1_1"; cds_type "file_1_file_2_Internal"; count "file_1_file_2_4_7"; anchored "file_1_file_2_1_1";
dsimWXD1_3	GeneMark.hmm	exon	5953923	5954052	0	-	.	gene_id "file_1_file_2_10171_g"; transcript_id "file_1_file_2_10171_t"; evidence "file_1_file_2_1_1"; cds_type "file_1_file_2_Internal"; count "file_1_file_2_4_7"; anchored "file_1_file_2_1_1";
dsimWXD1_3	GeneMark.hmm	CDS	5954442	5954531	.	-	2	gene_id "file_1_file_2_10171_g"; transcript_id "file_1_file_2_10171_t"; evidence "file_1_file_2_1_1"; cds_type "file_1_file_2_Internal"; count "file_1_file_2_3_7"; anchored "file_1_file_2_1_1";
dsimWXD1_3	GeneMark.hmm	exon	5954442	5954531	0	-	.	gene_id "file_1_file_2_10171_g"; transcript_id "file_1_file_2_10171_t"; evidence "file_1_file_2_1_1"; cds_type "file_1_file_2_Internal"; count "file_1_file_2_3_7"; anchored "file_1_file_2_1_1";
dsimWXD1_3	GeneMark.hmm	CDS	5954613	5954802	.	-	0	gene_id "file_1_file_2_10171_g"; transcript_id "file_1_file_2_10171_t"; evidence "file_1_file_2_1_1"; cds_type "file_1_file_2_Internal"; count "file_1_file_2_2_7"; anchored "file_1_file_2_1_1";
dsimWXD1_3	GeneMark.hmm	exon	5954613	5954802	0	-	.	gene_id "file_1_file_2_10171_g"; transcript_id "file_1_file_2_10171_t"; evidence "file_1_file_2_1_1"; cds_type "file_1_file_2_Internal"; count "file_1_file_2_2_7"; anchored "file_1_file_2_1_1";
dsimWXD1_3	GeneMark.hmm	CDS	5954895	5954975	.	-	0	gene_id "file_1_file_2_10171_g"; transcript_id "file_1_file_2_10171_t"; evidence "file_1_file_2_1_0"; cds_type "file_1_file_2_Initial"; count "file_1_file_2_1_7"; anchored "file_1_file_2_1_0";
dsimWXD1_3	GeneMark.hmm	exon	5954895	5954975	0	-	.	gene_id "file_1_file_2_10171_g"; transcript_id "file_1_file_2_10171_t"; evidence "file_1_file_2_1_0"; cds_type "file_1_file_2_Initial"; count "file_1_file_2_1_7"; anchored "file_1_file_2_1_0";
dsimWXD1_3	GeneMark.hmm	start_codon	5954973	5954975	.	-	0	gene_id "file_1_file_2_10171_g"; transcript_id "file_1_file_2_10171_t"; count "file_1_file_2_1_1";
dsimWXD1_5	AUGUSTUS	start_codon	18331440	18331442	.	+	0	transcript_id "file_1_file_1_jg8994.t1"; gene_id "file_1_file_1_jg8994";
dsimWXD1_5	AUGUSTUS	CDS	18331440	18332084	1	+	0	transcript_id "file_1_file_1_jg8994.t1"; gene_id "file_1_file_1_jg8994";
dsimWXD1_5	AUGUSTUS	exon	18331440	18332084	.	+	.	transcript_id "file_1_file_1_jg8994.t1"; gene_id "file_1_file_1_jg8994";
dsimWXD1_5	AUGUSTUS	intron	18332085	18332146	.	+	.	transcript_id "file_1_file_1_jg8994.t1"; gene_id "file_1_file_1_jg8994";
dsimWXD1_5	AUGUSTUS	CDS	18332147	18332243	1	+	0	transcript_id "file_1_file_1_jg8994.t1"; gene_id "file_1_file_1_jg8994";
dsimWXD1_5	AUGUSTUS	exon	18332147	18332243	.	+	.	transcript_id "file_1_file_1_jg8994.t1"; gene_id "file_1_file_1_jg8994";
dsimWXD1_5	AUGUSTUS	intron	18332244	18332357	.	+	.	transcript_id "file_1_file_1_jg8994.t1"; gene_id "file_1_file_1_jg8994";
dsimWXD1_5	AUGUSTUS	CDS	18332358	18333273	1	+	2	transcript_id "file_1_file_1_jg8994.t1"; gene_id "file_1_file_1_jg8994";
dsimWXD1_5	AUGUSTUS	exon	18332358	18333273	.	+	.	transcript_id "file_1_file_1_jg8994.t1"; gene_id "file_1_file_1_jg8994";
dsimWXD1_5	AUGUSTUS	intron	18333274	18333344	.	+	.	transcript_id "file_1_file_1_jg8994.t1"; gene_id "file_1_file_1_jg8994";
dsimWXD1_5	AUGUSTUS	CDS	18333345	18333848	1	+	1	transcript_id "file_1_file_1_jg8994.t1"; gene_id "file_1_file_1_jg8994";
dsimWXD1_5	AUGUSTUS	exon	18333345	18333848	.	+	.	transcript_id "file_1_file_1_jg8994.t1"; gene_id "file_1_file_1_jg8994";
dsimWXD1_5	AUGUSTUS	intron	18333849	18334238	.	+	.	transcript_id "file_1_file_1_jg8994.t1"; gene_id "file_1_file_1_jg8994";
dsimWXD1_5	AUGUSTUS	CDS	18334239	18334346	1	+	1	transcript_id "file_1_file_1_jg8994.t1"; gene_id "file_1_file_1_jg8994";
dsimWXD1_5	AUGUSTUS	exon	18334239	18334346	.	+	.	transcript_id "file_1_file_1_jg8994.t1"; gene_id "file_1_file_1_jg8994";
dsimWXD1_5	AUGUSTUS	intron	18334347	18335346	.	+	.	transcript_id "file_1_file_1_jg8994.t1"; gene_id "file_1_file_1_jg8994";
dsimWXD1_5	AUGUSTUS	CDS	18335347	18335613	1	+	1	transcript_id "file_1_file_1_jg8994.t1"; gene_id "file_1_file_1_jg8994";
dsimWXD1_5	AUGUSTUS	exon	18335347	18335613	.	+	.	transcript_id "file_1_file_1_jg8994.t1"; gene_id "file_1_file_1_jg8994";
dsimWXD1_5	AUGUSTUS	intron	18335614	18335678	.	+	.	transcript_id "file_1_file_1_jg8994.t1"; gene_id "file_1_file_1_jg8994";
dsimWXD1_5	AUGUSTUS	CDS	18335679	18335831	1	+	1	transcript_id "file_1_file_1_jg8994.t1"; gene_id "file_1_file_1_jg8994";
dsimWXD1_5	AUGUSTUS	exon	18335679	18335831	.	+	.	transcript_id "file_1_file_1_jg8994.t1"; gene_id "file_1_file_1_jg8994";
dsimWXD1_5	AUGUSTUS	intron	18335832	18335894	.	+	.	transcript_id "file_1_file_1_jg8994.t1"; gene_id "file_1_file_1_jg8994";
dsimWXD1_5	AUGUSTUS	CDS	18335895	18336974	1	+	1	transcript_id "file_1_file_1_jg8994.t1"; gene_id "file_1_file_1_jg8994";
dsimWXD1_5	AUGUSTUS	exon	18335895	18336974	.	+	.	transcript_id "file_1_file_1_jg8994.t1"; gene_id "file_1_file_1_jg8994";
dsimWXD1_5	AUGUSTUS	intron	18336975	18337067	.	+	.	transcript_id "file_1_file_1_jg8994.t1"; gene_id "file_1_file_1_jg8994";
dsimWXD1_5	AUGUSTUS	transcript	18331440	18337128	.	+	.	transcript_id "file_1_file_1_jg8994.t1"; gene_id "file_1_file_1_jg8994"
dsimWXD1_5	AUGUSTUS	gene	18331440	18337128	.	+	.	jg8994
dsimWXD1_5	AUGUSTUS	CDS	18337068	18337128	1	+	1	transcript_id "file_1_file_1_jg8994.t1"; gene_id "file_1_file_1_jg8994";
dsimWXD1_5	AUGUSTUS	exon	18337068	18337128	.	+	.	transcript_id "file_1_file_1_jg8994.t1"; gene_id "file_1_file_1_jg8994";
dsimWXD1_5	AUGUSTUS	stop_codon	18337126	18337128	.	+	0	transcript_id "file_1_file_1_jg8994.t1"; gene_id "file_1_file_1_jg8994";
dsimWXD1_5	AUGUSTUS	stop_codon	15932462	15932464	.	-	0	transcript_id "file_1_file_1_jg8704.t1"; gene_id "file_1_file_1_jg8704";
dsimWXD1_5	AUGUSTUS	CDS	15932462	15932507	1	-	1	transcript_id "file_1_file_1_jg8704.t1"; gene_id "file_1_file_1_jg8704";
dsimWXD1_5	AUGUSTUS	exon	15932462	15932507	.	-	.	transcript_id "file_1_file_1_jg8704.t1"; gene_id "file_1_file_1_jg8704";
dsimWXD1_5	AUGUSTUS	intron	15932508	15932818	.	-	.	transcript_id "file_1_file_1_jg8704.t1"; gene_id "file_1_file_1_jg8704";
dsimWXD1_5	AUGUSTUS	CDS	15932819	15932984	1	-	2	transcript_id "file_1_file_1_jg8704.t1"; gene_id "file_1_file_1_jg8704";
dsimWXD1_5	AUGUSTUS	exon	15932819	15932984	.	-	.	transcript_id "file_1_file_1_jg8704.t1"; gene_id "file_1_file_1_jg8704";
dsimWXD1_5	AUGUSTUS	intron	15932985	15933049	.	-	.	transcript_id "file_1_file_1_jg8704.t1"; gene_id "file_1_file_1_jg8704";
dsimWXD1_5	AUGUSTUS	CDS	15933050	15933385	1	-	2	transcript_id "file_1_file_1_jg8704.t1"; gene_id "file_1_file_1_jg8704";
dsimWXD1_5	AUGUSTUS	exon	15933050	15933385	.	-	.	transcript_id "file_1_file_1_jg8704.t1"; gene_id "file_1_file_1_jg8704";
dsimWXD1_5	AUGUSTUS	intron	15933386	15933439	.	-	.	transcript_id "file_1_file_1_jg8704.t1"; gene_id "file_1_file_1_jg8704";
dsimWXD1_5	AUGUSTUS	CDS	15933440	15933635	1	-	0	transcript_id "file_1_file_1_jg8704.t1"; gene_id "file_1_file_1_jg8704";
dsimWXD1_5	AUGUSTUS	exon	15933440	15933635	.	-	.	transcript_id "file_1_file_1_jg8704.t1"; gene_id "file_1_file_1_jg8704";
dsimWXD1_5	AUGUSTUS	intron	15933636	15933874	.	-	.	transcript_id "file_1_file_1_jg8704.t1"; gene_id "file_1_file_1_jg8704";
dsimWXD1_5	AUGUSTUS	CDS	15933875	15934143	1	-	2	transcript_id "file_1_file_1_jg8704.t1"; gene_id "file_1_file_1_jg8704";
dsimWXD1_5	AUGUSTUS	exon	15933875	15934143	.	-	.	transcript_id "file_1_file_1_jg8704.t1"; gene_id "file_1_file_1_jg8704";
dsimWXD1_5	AUGUSTUS	intron	15934144	15934357	.	-	.	transcript_id "file_1_file_1_jg8704.t1"; gene_id "file_1_file_1_jg8704";
dsimWXD1_5	AUGUSTUS	transcript	15932462	15934418	.	-	.	transcript_id "file_1_file_1_jg8704.t1"; gene_id "file_1_file_1_jg8704"
dsimWXD1_5	AUGUSTUS	gene	15932462	15934418	.	-	.	jg8704
dsimWXD1_5	AUGUSTUS	CDS	15934358	15934418	1	-	0	transcript_id "file_1_file_1_jg8704.t1"; gene_id "file_1_file_1_jg8704";
dsimWXD1_5	AUGUSTUS	exon	15934358	15934418	.	-	.	transcript_id "file_1_file_1_jg8704.t1"; gene_id "file_1_file_1_jg8704";
dsimWXD1_5	AUGUSTUS	start_codon	15934416	15934418	.	-	0	transcript_id "file_1_file_1_jg8704.t1"; gene_id "file_1_file_1_jg8704";
dsimWXD1_5	AUGUSTUS	stop_codon	10901840	10901842	.	-	0	transcript_id "file_1_file_1_jg8117.t1"; gene_id "file_1_file_1_jg8117";
dsimWXD1_5	AUGUSTUS	CDS	10901840	10902409	1	-	0	transcript_id "file_1_file_1_jg8117.t1"; gene_id "file_1_file_1_jg8117";
dsimWXD1_5	AUGUSTUS	exon	10901840	10902409	.	-	.	transcript_id "file_1_file_1_jg8117.t1"; gene_id "file_1_file_1_jg8117";
dsimWXD1_5	AUGUSTUS	transcript	10901840	10902409	.	-	.	transcript_id "file_1_file_1_jg8117.t1"; gene_id "file_1_file_1_jg8117"
dsimWXD1_5	AUGUSTUS	gene	10901840	10902409	.	-	.	jg8117
dsimWXD1_5	AUGUSTUS	start_codon	10902407	10902409	.	-	0	transcript_id "file_1_file_1_jg8117.t1"; gene_id "file_1_file_1_jg8117";
dsimWXD1_27	AUGUSTUS	start_codon	20221	20223	.	+	0	transcript_id "file_1_file_1_jg12533.t1"; gene_id "file_1_file_1_jg12533";
dsimWXD1_27	AUGUSTUS	CDS	20221	20374	1	+	0	transcript_id "file_1_file_1_jg12533.t1"; gene_id "file_1_file_1_jg12533";
dsimWXD1_27	AUGUSTUS	exon	20221	20374	.	+	.	transcript_id "file_1_file_1_jg12533.t1"; gene_id "file_1_file_1_jg12533";
dsimWXD1_27	AUGUSTUS	intron	20375	22478	.	+	.	transcript_id "file_1_file_1_jg12533.t1"; gene_id "file_1_file_1_jg12533";
dsimWXD1_27	AUGUSTUS	CDS	22479	22632	1	+	2	transcript_id "file_1_file_1_jg12533.t1"; gene_id "file_1_file_1_jg12533";
dsimWXD1_27	AUGUSTUS	exon	22479	22632	.	+	.	transcript_id "file_1_file_1_jg12533.t1"; gene_id "file_1_file_1_jg12533";
dsimWXD1_27	AUGUSTUS	intron	22633	22690	.	+	.	transcript_id "file_1_file_1_jg12533.t1"; gene_id "file_1_file_1_jg12533";
dsimWXD1_27	AUGUSTUS	CDS	22691	23045	1	+	1	transcript_id "file_1_file_1_jg12533.t1"; gene_id "file_1_file_1_jg12533";
dsimWXD1_27	AUGUSTUS	exon	22691	23045	.	+	.	transcript_id "file_1_file_1_jg12533.t1"; gene_id "file_1_file_1_jg12533";
dsimWXD1_27	AUGUSTUS	intron	23046	23459	.	+	.	transcript_id "file_1_file_1_jg12533.t1"; gene_id "file_1_file_1_jg12533";
dsimWXD1_27	AUGUSTUS	CDS	23460	23605	1	+	0	transcript_id "file_1_file_1_jg12533.t1"; gene_id "file_1_file_1_jg12533";
dsimWXD1_27	AUGUSTUS	exon	23460	23605	.	+	.	transcript_id "file_1_file_1_jg12533.t1"; gene_id "file_1_file_1_jg12533";
dsimWXD1_27	AUGUSTUS	intron	23606	24588	.	+	.	transcript_id "file_1_file_1_jg12533.t1"; gene_id "file_1_file_1_jg12533";
dsimWXD1_27	AUGUSTUS	transcript	20221	24748	.	+	.	transcript_id "file_1_file_1_jg12533.t1"; gene_id "file_1_file_1_jg12533"
dsimWXD1_27	AUGUSTUS	gene	20221	24748	.	+	.	jg12533
dsimWXD1_27	AUGUSTUS	CDS	24589	24748	1	+	1	transcript_id "file_1_file_1_jg12533.t1"; gene_id "file_1_file_1_jg12533";
dsimWXD1_27	AUGUSTUS	exon	24589	24748	.	+	.	transcript_id "file_1_file_1_jg12533.t1"; gene_id "file_1_file_1_jg12533";
dsimWXD1_27	AUGUSTUS	stop_codon	24746	24748	.	+	0	transcript_id "file_1_file_1_jg12533.t1"; gene_id "file_1_file_1_jg12533";
dsimWXD1_5	AUGUSTUS	start_codon	19803191	19803193	.	+	0	transcript_id "file_1_file_1_jg9186.t1"; gene_id "file_1_file_1_jg9186";
dsimWXD1_5	AUGUSTUS	CDS	19803191	19803274	0.85	+	0	transcript_id "file_1_file_1_jg9186.t1"; gene_id "file_1_file_1_jg9186";
dsimWXD1_5	AUGUSTUS	exon	19803191	19803274	.	+	.	transcript_id "file_1_file_1_jg9186.t1"; gene_id "file_1_file_1_jg9186";
dsimWXD1_5	AUGUSTUS	intron	19803275	19803349	.	+	.	transcript_id "file_1_file_1_jg9186.t1"; gene_id "file_1_file_1_jg9186";
dsimWXD1_5	AUGUSTUS	transcript	19803191	19803484	.	+	.	transcript_id "file_1_file_1_jg9186.t1"; gene_id "file_1_file_1_jg9186"
dsimWXD1_5	AUGUSTUS	gene	19803191	19803484	.	+	.	jg9186
dsimWXD1_5	AUGUSTUS	CDS	19803350	19803484	0.84	+	0	transcript_id "file_1_file_1_jg9186.t1"; gene_id "file_1_file_1_jg9186";
dsimWXD1_5	AUGUSTUS	exon	19803350	19803484	.	+	.	transcript_id "file_1_file_1_jg9186.t1"; gene_id "file_1_file_1_jg9186";
dsimWXD1_5	AUGUSTUS	stop_codon	19803482	19803484	.	+	0	transcript_id "file_1_file_1_jg9186.t1"; gene_id "file_1_file_1_jg9186";
dsimWXD1_0	AUGUSTUS	stop_codon	16747560	16747562	.	-	0	transcript_id "file_1_file_1_jg2474.t1"; gene_id "file_1_file_1_jg2474";
dsimWXD1_0	AUGUSTUS	CDS	16747560	16748297	1	-	0	transcript_id "file_1_file_1_jg2474.t1"; gene_id "file_1_file_1_jg2474";
dsimWXD1_0	AUGUSTUS	exon	16747560	16748297	.	-	.	transcript_id "file_1_file_1_jg2474.t1"; gene_id "file_1_file_1_jg2474";
dsimWXD1_0	AUGUSTUS	intron	16748298	16748370	.	-	.	transcript_id "file_1_file_1_jg2474.t1"; gene_id "file_1_file_1_jg2474";
dsimWXD1_0	AUGUSTUS	CDS	16748371	16748671	1	-	1	transcript_id "file_1_file_1_jg2474.t1"; gene_id "file_1_file_1_jg2474";
dsimWXD1_0	AUGUSTUS	exon	16748371	16748671	.	-	.	transcript_id "file_1_file_1_jg2474.t1"; gene_id "file_1_file_1_jg2474";
dsimWXD1_0	AUGUSTUS	intron	16748672	16748727	.	-	.	transcript_id "file_1_file_1_jg2474.t1"; gene_id "file_1_file_1_jg2474";
dsimWXD1_0	AUGUSTUS	CDS	16748728	16748884	1	-	2	transcript_id "file_1_file_1_jg2474.t1"; gene_id "file_1_file_1_jg2474";
dsimWXD1_0	AUGUSTUS	exon	16748728	16748884	.	-	.	transcript_id "file_1_file_1_jg2474.t1"; gene_id "file_1_file_1_jg2474";
dsimWXD1_0	AUGUSTUS	intron	16748885	16748949	.	-	.	transcript_id "file_1_file_1_jg2474.t1"; gene_id "file_1_file_1_jg2474";
dsimWXD1_0	AUGUSTUS	CDS	16748950	16749252	1	-	2	transcript_id "file_1_file_1_jg2474.t1"; gene_id "file_1_file_1_jg2474";
dsimWXD1_0	AUGUSTUS	exon	16748950	16749252	.	-	.	transcript_id "file_1_file_1_jg2474.t1"; gene_id "file_1_file_1_jg2474";
dsimWXD1_0	AUGUSTUS	intron	16749253	16749319	.	-	.	transcript_id "file_1_file_1_jg2474.t1"; gene_id "file_1_file_1_jg2474";
dsimWXD1_0	AUGUSTUS	CDS	16749320	16749803	1	-	0	transcript_id "file_1_file_1_jg2474.t1"; gene_id "file_1_file_1_jg2474";
dsimWXD1_0	AUGUSTUS	exon	16749320	16749803	.	-	.	transcript_id "file_1_file_1_jg2474.t1"; gene_id "file_1_file_1_jg2474";
dsimWXD1_0	AUGUSTUS	intron	16749804	16749868	.	-	.	transcript_id "file_1_file_1_jg2474.t1"; gene_id "file_1_file_1_jg2474";
dsimWXD1_0	AUGUSTUS	CDS	16749869	16750728	1	-	2	transcript_id "file_1_file_1_jg2474.t1"; gene_id "file_1_file_1_jg2474";
dsimWXD1_0	AUGUSTUS	exon	16749869	16750728	.	-	.	transcript_id "file_1_file_1_jg2474.t1"; gene_id "file_1_file_1_jg2474";
dsimWXD1_0	AUGUSTUS	intron	16750729	16751221	.	-	.	transcript_id "file_1_file_1_jg2474.t1"; gene_id "file_1_file_1_jg2474";
dsimWXD1_0	AUGUSTUS	transcript	16747560	16751306	.	-	.	transcript_id "file_1_file_1_jg2474.t1"; gene_id "file_1_file_1_jg2474"
dsimWXD1_0	AUGUSTUS	gene	16747560	16751306	.	-	.	jg2474
dsimWXD1_0	AUGUSTUS	CDS	16751222	16751306	1	-	0	transcript_id "file_1_file_1_jg2474.t1"; gene_id "file_1_file_1_jg2474";
dsimWXD1_0	AUGUSTUS	exon	16751222	16751306	.	-	.	transcript_id "file_1_file_1_jg2474.t1"; gene_id "file_1_file_1_jg2474";
dsimWXD1_0	AUGUSTUS	start_codon	16751304	16751306	.	-	0	transcript_id "file_1_file_1_jg2474.t1"; gene_id "file_1_file_1_jg2474";
dsimWXD1_5	AUGUSTUS	start_codon	19645824	19645826	.	+	0	transcript_id "file_1_file_1_jg9161.t1"; gene_id "file_1_file_1_jg9161";
dsimWXD1_5	AUGUSTUS	CDS	19645824	19646258	1	+	0	transcript_id "file_1_file_1_jg9161.t1"; gene_id "file_1_file_1_jg9161";
dsimWXD1_5	AUGUSTUS	exon	19645824	19646258	.	+	.	transcript_id "file_1_file_1_jg9161.t1"; gene_id "file_1_file_1_jg9161";
dsimWXD1_5	AUGUSTUS	transcript	19645824	19646258	.	+	.	transcript_id "file_1_file_1_jg9161.t1"; gene_id "file_1_file_1_jg9161"
dsimWXD1_5	AUGUSTUS	gene	19645824	19646258	.	+	.	jg9161
dsimWXD1_5	AUGUSTUS	stop_codon	19646256	19646258	.	+	0	transcript_id "file_1_file_1_jg9161.t1"; gene_id "file_1_file_1_jg9161";
dsimWXD1_0	AUGUSTUS	stop_codon	21507585	21507587	.	-	0	transcript_id "file_1_file_1_jg3011.t1"; gene_id "file_1_file_1_jg3011";
dsimWXD1_0	AUGUSTUS	CDS	21507585	21507896	1	-	0	transcript_id "file_1_file_1_jg3011.t1"; gene_id "file_1_file_1_jg3011";
dsimWXD1_0	AUGUSTUS	exon	21507585	21507896	.	-	.	transcript_id "file_1_file_1_jg3011.t1"; gene_id "file_1_file_1_jg3011";
dsimWXD1_0	AUGUSTUS	transcript	21507585	21507896	.	-	.	transcript_id "file_1_file_1_jg3011.t1"; gene_id "file_1_file_1_jg3011"
dsimWXD1_0	AUGUSTUS	gene	21507585	21507896	.	-	.	jg3011
dsimWXD1_0	AUGUSTUS	start_codon	21507894	21507896	.	-	0	transcript_id "file_1_file_1_jg3011.t1"; gene_id "file_1_file_1_jg3011";
dsimWXD1_2	AUGUSTUS	start_codon	9457485	9457487	.	+	0	transcript_id "file_1_file_1_jg13788.t1"; gene_id "file_1_file_1_jg13788";
dsimWXD1_2	AUGUSTUS	CDS	9457485	9457520	1	+	0	transcript_id "file_1_file_1_jg13788.t1"; gene_id "file_1_file_1_jg13788";
dsimWXD1_2	AUGUSTUS	exon	9457485	9457520	.	+	.	transcript_id "file_1_file_1_jg13788.t1"; gene_id "file_1_file_1_jg13788";
dsimWXD1_2	AUGUSTUS	intron	9457521	9457571	.	+	.	transcript_id "file_1_file_1_jg13788.t1"; gene_id "file_1_file_1_jg13788";
dsimWXD1_2	AUGUSTUS	CDS	9457572	9459829	1	+	0	transcript_id "file_1_file_1_jg13788.t1"; gene_id "file_1_file_1_jg13788";
dsimWXD1_2	AUGUSTUS	exon	9457572	9459829	.	+	.	transcript_id "file_1_file_1_jg13788.t1"; gene_id "file_1_file_1_jg13788";
dsimWXD1_2	AUGUSTUS	intron	9459830	9459887	.	+	.	transcript_id "file_1_file_1_jg13788.t1"; gene_id "file_1_file_1_jg13788";
dsimWXD1_2	AUGUSTUS	CDS	9459888	9460010	1	+	1	transcript_id "file_1_file_1_jg13788.t1"; gene_id "file_1_file_1_jg13788";
dsimWXD1_2	AUGUSTUS	exon	9459888	9460010	.	+	.	transcript_id "file_1_file_1_jg13788.t1"; gene_id "file_1_file_1_jg13788";
dsimWXD1_2	AUGUSTUS	intron	9460011	9460069	.	+	.	transcript_id "file_1_file_1_jg13788.t1"; gene_id "file_1_file_1_jg13788";
dsimWXD1_2	AUGUSTUS	transcript	9457485	9460409	.	+	.	transcript_id "file_1_file_1_jg13788.t1"; gene_id "file_1_file_1_jg13788"
dsimWXD1_2	AUGUSTUS	gene	9457485	9460409	.	+	.	jg13788
dsimWXD1_2	AUGUSTUS	CDS	9460070	9460409	1	+	1	transcript_id "file_1_file_1_jg13788.t1"; gene_id "file_1_file_1_jg13788";
dsimWXD1_2	AUGUSTUS	exon	9460070	9460409	.	+	.	transcript_id "file_1_file_1_jg13788.t1"; gene_id "file_1_file_1_jg13788";
dsimWXD1_2	AUGUSTUS	stop_codon	9460407	9460409	.	+	0	transcript_id "file_1_file_1_jg13788.t1"; gene_id "file_1_file_1_jg13788";
dsimWXD1_1	AUGUSTUS	start_codon	13455417	13455419	.	+	0	transcript_id "file_1_file_1_jg11028.t1"; gene_id "file_1_file_1_jg11028";
dsimWXD1_1	AUGUSTUS	CDS	13455417	13455701	1	+	0	transcript_id "file_1_file_1_jg11028.t1"; gene_id "file_1_file_1_jg11028";
dsimWXD1_1	AUGUSTUS	exon	13455417	13455701	.	+	.	transcript_id "file_1_file_1_jg11028.t1"; gene_id "file_1_file_1_jg11028";
dsimWXD1_1	AUGUSTUS	transcript	13455417	13455701	.	+	.	transcript_id "file_1_file_1_jg11028.t1"; gene_id "file_1_file_1_jg11028"
dsimWXD1_1	AUGUSTUS	gene	13455417	13455701	.	+	.	jg11028
dsimWXD1_1	AUGUSTUS	stop_codon	13455699	13455701	.	+	0	transcript_id "file_1_file_1_jg11028.t1"; gene_id "file_1_file_1_jg11028";
dsimWXD1_2	AUGUSTUS	start_codon	22858333	22858335	.	+	0	transcript_id "file_1_file_1_jg15388.t1"; gene_id "file_1_file_1_jg15388";
dsimWXD1_2	AUGUSTUS	CDS	22858333	22858905	0.57	+	0	transcript_id "file_1_file_1_jg15388.t1"; gene_id "file_1_file_1_jg15388";
dsimWXD1_2	AUGUSTUS	exon	22858333	22858905	.	+	.	transcript_id "file_1_file_1_jg15388.t1"; gene_id "file_1_file_1_jg15388";
dsimWXD1_2	AUGUSTUS	transcript	22858333	22858905	.	+	.	transcript_id "file_1_file_1_jg15388.t1"; gene_id "file_1_file_1_jg15388"
dsimWXD1_2	AUGUSTUS	gene	22858333	22858905	.	+	.	jg15388
dsimWXD1_2	AUGUSTUS	stop_codon	22858903	22858905	.	+	0	transcript_id "file_1_file_1_jg15388.t1"; gene_id "file_1_file_1_jg15388";
dsimWXD1_3	AUGUSTUS	start_codon	9570926	9570928	.	+	0	transcript_id "file_1_file_1_jg4261.t1"; gene_id "file_1_file_1_jg4261";
dsimWXD1_3	AUGUSTUS	CDS	9570926	9571729	1	+	0	transcript_id "file_1_file_1_jg4261.t1"; gene_id "file_1_file_1_jg4261";
dsimWXD1_3	AUGUSTUS	exon	9570926	9571729	.	+	.	transcript_id "file_1_file_1_jg4261.t1"; gene_id "file_1_file_1_jg4261";
dsimWXD1_3	AUGUSTUS	transcript	9570926	9571729	.	+	.	transcript_id "file_1_file_1_jg4261.t1"; gene_id "file_1_file_1_jg4261"
dsimWXD1_3	AUGUSTUS	gene	9570926	9571729	.	+	.	jg4261
dsimWXD1_3	AUGUSTUS	stop_codon	9571727	9571729	.	+	0	transcript_id "file_1_file_1_jg4261.t1"; gene_id "file_1_file_1_jg4261";
dsimWXD1_0	GeneMark.hmm	stop_codon	2980539	2980541	.	-	0	gene_id "file_1_file_2_394_g"; transcript_id "file_1_file_2_394_t"; count "file_1_file_2_1_1";
dsimWXD1_0	GeneMark.hmm	CDS	2980539	2980622	.	-	0	gene_id "file_1_file_2_394_g"; transcript_id "file_1_file_2_394_t"; evidence "file_1_file_2_1_1"; cds_type "file_1_file_2_Terminal"; count "file_1_file_2_2_2"; anchored "file_1_file_2_1_1";
dsimWXD1_0	GeneMark.hmm	exon	2980539	2980622	0	-	.	gene_id "file_1_file_2_394_g"; transcript_id "file_1_file_2_394_t"; evidence "file_1_file_2_1_1"; cds_type "file_1_file_2_Terminal"; count "file_1_file_2_2_2"; anchored "file_1_file_2_1_1";
dsimWXD1_0	GeneMark.hmm	CDS	2980689	2980829	.	-	0	gene_id "file_1_file_2_394_g"; transcript_id "file_1_file_2_394_t"; evidence "file_1_file_2_1_0"; cds_type "file_1_file_2_Initial"; count "file_1_file_2_1_2"; anchored "file_1_file_2_1_0";
dsimWXD1_0	GeneMark.hmm	exon	2980689	2980829	0	-	.	gene_id "file_1_file_2_394_g"; transcript_id "file_1_file_2_394_t"; evidence "file_1_file_2_1_0"; cds_type "file_1_file_2_Initial"; count "file_1_file_2_1_2"; anchored "file_1_file_2_1_0";
dsimWXD1_0	GeneMark.hmm	start_codon	2980827	2980829	.	-	0	gene_id "file_1_file_2_394_g"; transcript_id "file_1_file_2_394_t"; count "file_1_file_2_1_1";
dsimWXD1_2	AUGUSTUS	stop_codon	4288828	4288830	.	-	0	transcript_id "file_1_file_1_jg13136.t1"; gene_id "file_1_file_1_jg13136";
dsimWXD1_2	AUGUSTUS	CDS	4288828	4289802	1	-	0	transcript_id "file_1_file_1_jg13136.t1"; gene_id "file_1_file_1_jg13136";
dsimWXD1_2	AUGUSTUS	exon	4288828	4289802	.	-	.	transcript_id "file_1_file_1_jg13136.t1"; gene_id "file_1_file_1_jg13136";
dsimWXD1_2	AUGUSTUS	transcript	4288828	4289802	.	-	.	transcript_id "file_1_file_1_jg13136.t1"; gene_id "file_1_file_1_jg13136"
dsimWXD1_2	AUGUSTUS	gene	4288828	4289802	.	-	.	jg13136
dsimWXD1_2	AUGUSTUS	start_codon	4289800	4289802	.	-	0	transcript_id "file_1_file_1_jg13136.t1"; gene_id "file_1_file_1_jg13136";
dsimWXD1_0	AUGUSTUS	stop_codon	19416646	19416648	.	-	0	transcript_id "file_1_file_1_jg2708.t1"; gene_id "file_1_file_1_jg2708";
dsimWXD1_0	AUGUSTUS	CDS	19416646	19416848	1	-	2	transcript_id "file_1_file_1_jg2708.t1"; gene_id "file_1_file_1_jg2708";
dsimWXD1_0	AUGUSTUS	exon	19416646	19416848	.	-	.	transcript_id "file_1_file_1_jg2708.t1"; gene_id "file_1_file_1_jg2708";
dsimWXD1_0	AUGUSTUS	intron	19416849	19416908	.	-	.	transcript_id "file_1_file_1_jg2708.t1"; gene_id "file_1_file_1_jg2708";
dsimWXD1_0	AUGUSTUS	CDS	19416909	19417116	1	-	0	transcript_id "file_1_file_1_jg2708.t1"; gene_id "file_1_file_1_jg2708";
dsimWXD1_0	AUGUSTUS	exon	19416909	19417116	.	-	.	transcript_id "file_1_file_1_jg2708.t1"; gene_id "file_1_file_1_jg2708";
dsimWXD1_0	AUGUSTUS	intron	19417117	19417173	.	-	.	transcript_id "file_1_file_1_jg2708.t1"; gene_id "file_1_file_1_jg2708";
dsimWXD1_0	AUGUSTUS	CDS	19417174	19417255	1	-	1	transcript_id "file_1_file_1_jg2708.t1"; gene_id "file_1_file_1_jg2708";
dsimWXD1_0	AUGUSTUS	exon	19417174	19417255	.	-	.	transcript_id "file_1_file_1_jg2708.t1"; gene_id "file_1_file_1_jg2708";
dsimWXD1_0	AUGUSTUS	intron	19417256	19417370	.	-	.	transcript_id "file_1_file_1_jg2708.t1"; gene_id "file_1_file_1_jg2708";
dsimWXD1_0	AUGUSTUS	CDS	19417371	19417628	0.97	-	1	transcript_id "file_1_file_1_jg2708.t1"; gene_id "file_1_file_1_jg2708";
dsimWXD1_0	AUGUSTUS	exon	19417371	19417628	.	-	.	transcript_id "file_1_file_1_jg2708.t1"; gene_id "file_1_file_1_jg2708";
dsimWXD1_0	AUGUSTUS	intron	19417629	19417695	.	-	.	transcript_id "file_1_file_1_jg2708.t1"; gene_id "file_1_file_1_jg2708";
dsimWXD1_0	AUGUSTUS	CDS	19417696	19417940	1	-	0	transcript_id "file_1_file_1_jg2708.t1"; gene_id "file_1_file_1_jg2708";
dsimWXD1_0	AUGUSTUS	exon	19417696	19417940	.	-	.	transcript_id "file_1_file_1_jg2708.t1"; gene_id "file_1_file_1_jg2708";
dsimWXD1_0	AUGUSTUS	intron	19417941	19418038	.	-	.	transcript_id "file_1_file_1_jg2708.t1"; gene_id "file_1_file_1_jg2708";
dsimWXD1_0	AUGUSTUS	transcript	19416646	19418083	.	-	.	transcript_id "file_1_file_1_jg2708.t1"; gene_id "file_1_file_1_jg2708"
dsimWXD1_0	AUGUSTUS	gene	19416646	19418083	.	-	.	jg2708
dsimWXD1_0	AUGUSTUS	CDS	19418039	19418083	0.71	-	0	transcript_id "file_1_file_1_jg2708.t1"; gene_id "file_1_file_1_jg2708";
dsimWXD1_0	AUGUSTUS	exon	19418039	19418083	.	-	.	transcript_id "file_1_file_1_jg2708.t1"; gene_id "file_1_file_1_jg2708";
dsimWXD1_0	AUGUSTUS	start_codon	19418081	19418083	.	-	0	transcript_id "file_1_file_1_jg2708.t1"; gene_id "file_1_file_1_jg2708";
dsimWXD1_2	AUGUSTUS	start_codon	21005134	21005136	.	+	0	transcript_id "file_1_file_1_jg15175.t1"; gene_id "file_1_file_1_jg15175";
dsimWXD1_2	AUGUSTUS	CDS	21005134	21005764	1	+	0	transcript_id "file_1_file_1_jg15175.t1"; gene_id "file_1_file_1_jg15175";
dsimWXD1_2	AUGUSTUS	exon	21005134	21005764	.	+	.	transcript_id "file_1_file_1_jg15175.t1"; gene_id "file_1_file_1_jg15175";
dsimWXD1_2	AUGUSTUS	intron	21005765	21005824	.	+	.	transcript_id "file_1_file_1_jg15175.t1"; gene_id "file_1_file_1_jg15175";
dsimWXD1_2	AUGUSTUS	transcript	21005134	21008178	.	+	.	transcript_id "file_1_file_1_jg15175.t1"; gene_id "file_1_file_1_jg15175"
dsimWXD1_2	AUGUSTUS	gene	21005134	21008178	.	+	.	jg15175
dsimWXD1_2	AUGUSTUS	CDS	21005825	21008178	1	+	2	transcript_id "file_1_file_1_jg15175.t1"; gene_id "file_1_file_1_jg15175";
dsimWXD1_2	AUGUSTUS	exon	21005825	21008178	.	+	.	transcript_id "file_1_file_1_jg15175.t1"; gene_id "file_1_file_1_jg15175";
dsimWXD1_2	AUGUSTUS	stop_codon	21008176	21008178	.	+	0	transcript_id "file_1_file_1_jg15175.t1"; gene_id "file_1_file_1_jg15175";
dsimWXD1_0	AUGUSTUS	stop_codon	15598751	15598753	.	-	0	transcript_id "file_1_file_1_jg2358.t1"; gene_id "file_1_file_1_jg2358";
dsimWXD1_0	AUGUSTUS	CDS	15598751	15599304	1	-	2	transcript_id "file_1_file_1_jg2358.t1"; gene_id "file_1_file_1_jg2358";
dsimWXD1_0	AUGUSTUS	exon	15598751	15599304	.	-	.	transcript_id "file_1_file_1_jg2358.t1"; gene_id "file_1_file_1_jg2358";
dsimWXD1_0	AUGUSTUS	intron	15599305	15599357	.	-	.	transcript_id "file_1_file_1_jg2358.t1"; gene_id "file_1_file_1_jg2358";
dsimWXD1_0	AUGUSTUS	transcript	15598751	15599559	.	-	.	transcript_id "file_1_file_1_jg2358.t1"; gene_id "file_1_file_1_jg2358"
dsimWXD1_0	AUGUSTUS	gene	15598751	15599559	.	-	.	jg2358
dsimWXD1_0	AUGUSTUS	CDS	15599358	15599559	0.99	-	0	transcript_id "file_1_file_1_jg2358.t1"; gene_id "file_1_file_1_jg2358";
dsimWXD1_0	AUGUSTUS	exon	15599358	15599559	.	-	.	transcript_id "file_1_file_1_jg2358.t1"; gene_id "file_1_file_1_jg2358";
dsimWXD1_0	AUGUSTUS	start_codon	15599557	15599559	.	-	0	transcript_id "file_1_file_1_jg2358.t1"; gene_id "file_1_file_1_jg2358";
dsimWXD1_5	AUGUSTUS	start_codon	12184683	12184685	.	+	0	transcript_id "file_1_file_1_jg8272.t4"; gene_id "file_1_file_1_jg8272";
dsimWXD1_5	AUGUSTUS	CDS	12184683	12184805	1	+	0	transcript_id "file_1_file_1_jg8272.t4"; gene_id "file_1_file_1_jg8272";
dsimWXD1_5	AUGUSTUS	exon	12184683	12184805	.	+	.	transcript_id "file_1_file_1_jg8272.t4"; gene_id "file_1_file_1_jg8272";
dsimWXD1_5	AUGUSTUS	intron	12184806	12185062	.	+	.	transcript_id "file_1_file_1_jg8272.t4"; gene_id "file_1_file_1_jg8272";
dsimWXD1_5	AUGUSTUS	CDS	12185063	12185160	1	+	0	transcript_id "file_1_file_1_jg8272.t4"; gene_id "file_1_file_1_jg8272";
dsimWXD1_5	AUGUSTUS	exon	12185063	12185160	.	+	.	transcript_id "file_1_file_1_jg8272.t4"; gene_id "file_1_file_1_jg8272";
dsimWXD1_5	AUGUSTUS	intron	12185161	12185233	.	+	.	transcript_id "file_1_file_1_jg8272.t4"; gene_id "file_1_file_1_jg8272";
dsimWXD1_5	AUGUSTUS	CDS	12185234	12185422	1	+	1	transcript_id "file_1_file_1_jg8272.t4"; gene_id "file_1_file_1_jg8272";
dsimWXD1_5	AUGUSTUS	exon	12185234	12185422	.	+	.	transcript_id "file_1_file_1_jg8272.t4"; gene_id "file_1_file_1_jg8272";
dsimWXD1_5	AUGUSTUS	intron	12185423	12185587	.	+	.	transcript_id "file_1_file_1_jg8272.t4"; gene_id "file_1_file_1_jg8272";
dsimWXD1_5	AUGUSTUS	CDS	12185588	12185722	1	+	1	transcript_id "file_1_file_1_jg8272.t4"; gene_id "file_1_file_1_jg8272";
dsimWXD1_5	AUGUSTUS	exon	12185588	12185722	.	+	.	transcript_id "file_1_file_1_jg8272.t4"; gene_id "file_1_file_1_jg8272";
dsimWXD1_5	AUGUSTUS	intron	12185723	12185796	.	+	.	transcript_id "file_1_file_1_jg8272.t4"; gene_id "file_1_file_1_jg8272";
dsimWXD1_5	AUGUSTUS	CDS	12185797	12185860	1	+	1	transcript_id "file_1_file_1_jg8272.t4"; gene_id "file_1_file_1_jg8272";
dsimWXD1_5	AUGUSTUS	exon	12185797	12185860	.	+	.	transcript_id "file_1_file_1_jg8272.t4"; gene_id "file_1_file_1_jg8272";
dsimWXD1_5	AUGUSTUS	intron	12185861	12185968	.	+	.	transcript_id "file_1_file_1_jg8272.t4"; gene_id "file_1_file_1_jg8272";
dsimWXD1_5	AUGUSTUS	CDS	12185969	12186176	1	+	0	transcript_id "file_1_file_1_jg8272.t4"; gene_id "file_1_file_1_jg8272";
dsimWXD1_5	AUGUSTUS	exon	12185969	12186176	.	+	.	transcript_id "file_1_file_1_jg8272.t4"; gene_id "file_1_file_1_jg8272";
dsimWXD1_5	AUGUSTUS	intron	12186177	12186245	.	+	.	transcript_id "file_1_file_1_jg8272.t4"; gene_id "file_1_file_1_jg8272";
dsimWXD1_5	AUGUSTUS	CDS	12186246	12186321	1	+	2	transcript_id "file_1_file_1_jg8272.t4"; gene_id "file_1_file_1_jg8272";
dsimWXD1_5	AUGUSTUS	exon	12186246	12186321	.	+	.	transcript_id "file_1_file_1_jg8272.t4"; gene_id "file_1_file_1_jg8272";
dsimWXD1_5	AUGUSTUS	intron	12186322	12186564	.	+	.	transcript_id "file_1_file_1_jg8272.t4"; gene_id "file_1_file_1_jg8272";
dsimWXD1_5	AUGUSTUS	CDS	12186565	12186719	1	+	1	transcript_id "file_1_file_1_jg8272.t4"; gene_id "file_1_file_1_jg8272";
dsimWXD1_5	AUGUSTUS	exon	12186565	12186719	.	+	.	transcript_id "file_1_file_1_jg8272.t4"; gene_id "file_1_file_1_jg8272";
dsimWXD1_5	AUGUSTUS	intron	12186720	12186839	.	+	.	transcript_id "file_1_file_1_jg8272.t4"; gene_id "file_1_file_1_jg8272";
dsimWXD1_5	AUGUSTUS	CDS	12186840	12187021	1	+	2	transcript_id "file_1_file_1_jg8272.t4"; gene_id "file_1_file_1_jg8272";
dsimWXD1_5	AUGUSTUS	exon	12186840	12187021	.	+	.	transcript_id "file_1_file_1_jg8272.t4"; gene_id "file_1_file_1_jg8272";
dsimWXD1_5	AUGUSTUS	intron	12187022	12187088	.	+	.	transcript_id "file_1_file_1_jg8272.t4"; gene_id "file_1_file_1_jg8272";
dsimWXD1_5	AUGUSTUS	CDS	12187089	12187571	1	+	0	transcript_id "file_1_file_1_jg8272.t4"; gene_id "file_1_file_1_jg8272";
dsimWXD1_5	AUGUSTUS	exon	12187089	12187571	.	+	.	transcript_id "file_1_file_1_jg8272.t4"; gene_id "file_1_file_1_jg8272";
dsimWXD1_5	AUGUSTUS	intron	12187572	12187650	.	+	.	transcript_id "file_1_file_1_jg8272.t4"; gene_id "file_1_file_1_jg8272";
dsimWXD1_5	AUGUSTUS	CDS	12187651	12187793	1	+	0	transcript_id "file_1_file_1_jg8272.t4"; gene_id "file_1_file_1_jg8272";
dsimWXD1_5	AUGUSTUS	exon	12187651	12187793	.	+	.	transcript_id "file_1_file_1_jg8272.t4"; gene_id "file_1_file_1_jg8272";
dsimWXD1_5	AUGUSTUS	intron	12187794	12189119	.	+	.	transcript_id "file_1_file_1_jg8272.t4"; gene_id "file_1_file_1_jg8272";
dsimWXD1_5	AUGUSTUS	CDS	12189120	12189297	1	+	1	transcript_id "file_1_file_1_jg8272.t4"; gene_id "file_1_file_1_jg8272";
dsimWXD1_5	AUGUSTUS	exon	12189120	12189297	.	+	.	transcript_id "file_1_file_1_jg8272.t4"; gene_id "file_1_file_1_jg8272";
dsimWXD1_5	AUGUSTUS	intron	12189298	12194211	.	+	.	transcript_id "file_1_file_1_jg8272.t4"; gene_id "file_1_file_1_jg8272";
dsimWXD1_5	AUGUSTUS	CDS	12194212	12194272	0.89	+	0	transcript_id "file_1_file_1_jg8272.t4"; gene_id "file_1_file_1_jg8272";
dsimWXD1_5	AUGUSTUS	exon	12194212	12194272	.	+	.	transcript_id "file_1_file_1_jg8272.t4"; gene_id "file_1_file_1_jg8272";
dsimWXD1_5	AUGUSTUS	intron	12194273	12196758	.	+	.	transcript_id "file_1_file_1_jg8272.t4"; gene_id "file_1_file_1_jg8272";
dsimWXD1_5	AUGUSTUS	CDS	12196759	12197355	0.87	+	2	transcript_id "file_1_file_1_jg8272.t4"; gene_id "file_1_file_1_jg8272";
dsimWXD1_5	AUGUSTUS	exon	12196759	12197355	.	+	.	transcript_id "file_1_file_1_jg8272.t4"; gene_id "file_1_file_1_jg8272";
dsimWXD1_5	AUGUSTUS	intron	12197356	12199265	.	+	.	transcript_id "file_1_file_1_jg8272.t4"; gene_id "file_1_file_1_jg8272";
dsimWXD1_5	AUGUSTUS	CDS	12199266	12199382	1	+	2	transcript_id "file_1_file_1_jg8272.t4"; gene_id "file_1_file_1_jg8272";
dsimWXD1_5	AUGUSTUS	exon	12199266	12199382	.	+	.	transcript_id "file_1_file_1_jg8272.t4"; gene_id "file_1_file_1_jg8272";
dsimWXD1_5	AUGUSTUS	intron	12199383	12199443	.	+	.	transcript_id "file_1_file_1_jg8272.t4"; gene_id "file_1_file_1_jg8272";
dsimWXD1_5	AUGUSTUS	CDS	12199444	12199566	1	+	2	transcript_id "file_1_file_1_jg8272.t4"; gene_id "file_1_file_1_jg8272";
dsimWXD1_5	AUGUSTUS	exon	12199444	12199566	.	+	.	transcript_id "file_1_file_1_jg8272.t4"; gene_id "file_1_file_1_jg8272";
dsimWXD1_5	AUGUSTUS	intron	12199567	12199636	.	+	.	transcript_id "file_1_file_1_jg8272.t4"; gene_id "file_1_file_1_jg8272";
dsimWXD1_5	AUGUSTUS	CDS	12199637	12199756	1	+	2	transcript_id "file_1_file_1_jg8272.t4"; gene_id "file_1_file_1_jg8272";
dsimWXD1_5	AUGUSTUS	exon	12199637	12199756	.	+	.	transcript_id "file_1_file_1_jg8272.t4"; gene_id "file_1_file_1_jg8272";
dsimWXD1_5	AUGUSTUS	intron	12199757	12199832	.	+	.	transcript_id "file_1_file_1_jg8272.t4"; gene_id "file_1_file_1_jg8272";
dsimWXD1_5	AUGUSTUS	CDS	12199833	12200288	1	+	2	transcript_id "file_1_file_1_jg8272.t4"; gene_id "file_1_file_1_jg8272";
dsimWXD1_5	AUGUSTUS	exon	12199833	12200288	.	+	.	transcript_id "file_1_file_1_jg8272.t4"; gene_id "file_1_file_1_jg8272";
dsimWXD1_5	AUGUSTUS	intron	12200289	12200381	.	+	.	transcript_id "file_1_file_1_jg8272.t4"; gene_id "file_1_file_1_jg8272";
dsimWXD1_5	AUGUSTUS	CDS	12200382	12200490	1	+	2	transcript_id "file_1_file_1_jg8272.t4"; gene_id "file_1_file_1_jg8272";
dsimWXD1_5	AUGUSTUS	exon	12200382	12200490	.	+	.	transcript_id "file_1_file_1_jg8272.t4"; gene_id "file_1_file_1_jg8272";
dsimWXD1_5	AUGUSTUS	intron	12200491	12200555	.	+	.	transcript_id "file_1_file_1_jg8272.t4"; gene_id "file_1_file_1_jg8272";
dsimWXD1_5	AUGUSTUS	CDS	12200556	12200642	1	+	1	transcript_id "file_1_file_1_jg8272.t4"; gene_id "file_1_file_1_jg8272";
dsimWXD1_5	AUGUSTUS	exon	12200556	12200642	.	+	.	transcript_id "file_1_file_1_jg8272.t4"; gene_id "file_1_file_1_jg8272";
dsimWXD1_5	AUGUSTUS	intron	12200643	12200703	.	+	.	transcript_id "file_1_file_1_jg8272.t4"; gene_id "file_1_file_1_jg8272";
dsimWXD1_5	AUGUSTUS	CDS	12200704	12200799	1	+	1	transcript_id "file_1_file_1_jg8272.t4"; gene_id "file_1_file_1_jg8272";
dsimWXD1_5	AUGUSTUS	exon	12200704	12200799	.	+	.	transcript_id "file_1_file_1_jg8272.t4"; gene_id "file_1_file_1_jg8272";
dsimWXD1_5	AUGUSTUS	intron	12200800	12200873	.	+	.	transcript_id "file_1_file_1_jg8272.t4"; gene_id "file_1_file_1_jg8272";
dsimWXD1_5	AUGUSTUS	CDS	12200874	12200998	1	+	1	transcript_id "file_1_file_1_jg8272.t4"; gene_id "file_1_file_1_jg8272";
dsimWXD1_5	AUGUSTUS	exon	12200874	12200998	.	+	.	transcript_id "file_1_file_1_jg8272.t4"; gene_id "file_1_file_1_jg8272";
dsimWXD1_5	AUGUSTUS	intron	12200999	12201072	.	+	.	transcript_id "file_1_file_1_jg8272.t4"; gene_id "file_1_file_1_jg8272";
dsimWXD1_5	AUGUSTUS	transcript	12184683	12201329	.	+	.	transcript_id "file_1_file_1_jg8272.t4"; gene_id "file_1_file_1_jg8272"
dsimWXD1_5	AUGUSTUS	CDS	12201073	12201329	1	+	2	transcript_id "file_1_file_1_jg8272.t4"; gene_id "file_1_file_1_jg8272";
dsimWXD1_5	AUGUSTUS	exon	12201073	12201329	.	+	.	transcript_id "file_1_file_1_jg8272.t4"; gene_id "file_1_file_1_jg8272";
dsimWXD1_5	AUGUSTUS	stop_codon	12201327	12201329	.	+	0	transcript_id "file_1_file_1_jg8272.t4"; gene_id "file_1_file_1_jg8272";
dsimWXD1_0	AUGUSTUS	stop_codon	12033028	12033030	.	-	0	transcript_id "file_1_file_1_jg2001.t1"; gene_id "file_1_file_1_jg2001";
dsimWXD1_0	AUGUSTUS	CDS	12033028	12033789	1	-	0	transcript_id "file_1_file_1_jg2001.t1"; gene_id "file_1_file_1_jg2001";
dsimWXD1_0	AUGUSTUS	exon	12033028	12033789	.	-	.	transcript_id "file_1_file_1_jg2001.t1"; gene_id "file_1_file_1_jg2001";
dsimWXD1_0	AUGUSTUS	transcript	12033028	12033789	.	-	.	transcript_id "file_1_file_1_jg2001.t1"; gene_id "file_1_file_1_jg2001"
dsimWXD1_0	AUGUSTUS	gene	12033028	12033789	.	-	.	jg2001
dsimWXD1_0	AUGUSTUS	start_codon	12033787	12033789	.	-	0	transcript_id "file_1_file_1_jg2001.t1"; gene_id "file_1_file_1_jg2001";
dsimWXD1_3	AUGUSTUS	start_codon	2770988	2770990	.	+	0	transcript_id "file_1_file_1_jg3471.t2"; gene_id "file_1_file_1_jg3471";
dsimWXD1_3	AUGUSTUS	CDS	2770988	2771032	1	+	0	transcript_id "file_1_file_1_jg3471.t2"; gene_id "file_1_file_1_jg3471";
dsimWXD1_3	AUGUSTUS	exon	2770988	2771032	.	+	.	transcript_id "file_1_file_1_jg3471.t2"; gene_id "file_1_file_1_jg3471";
dsimWXD1_3	AUGUSTUS	intron	2771033	2771469	.	+	.	transcript_id "file_1_file_1_jg3471.t2"; gene_id "file_1_file_1_jg3471";
dsimWXD1_3	AUGUSTUS	CDS	2771470	2771578	1	+	0	transcript_id "file_1_file_1_jg3471.t2"; gene_id "file_1_file_1_jg3471";
dsimWXD1_3	AUGUSTUS	exon	2771470	2771578	.	+	.	transcript_id "file_1_file_1_jg3471.t2"; gene_id "file_1_file_1_jg3471";
dsimWXD1_3	AUGUSTUS	intron	2771579	2771641	.	+	.	transcript_id "file_1_file_1_jg3471.t2"; gene_id "file_1_file_1_jg3471";
dsimWXD1_3	AUGUSTUS	CDS	2771642	2771800	1	+	2	transcript_id "file_1_file_1_jg3471.t2"; gene_id "file_1_file_1_jg3471";
dsimWXD1_3	AUGUSTUS	exon	2771642	2771800	.	+	.	transcript_id "file_1_file_1_jg3471.t2"; gene_id "file_1_file_1_jg3471";
dsimWXD1_3	AUGUSTUS	intron	2771801	2772488	.	+	.	transcript_id "file_1_file_1_jg3471.t2"; gene_id "file_1_file_1_jg3471";
dsimWXD1_3	AUGUSTUS	CDS	2772489	2772674	1	+	2	transcript_id "file_1_file_1_jg3471.t2"; gene_id "file_1_file_1_jg3471";
dsimWXD1_3	AUGUSTUS	exon	2772489	2772674	.	+	.	transcript_id "file_1_file_1_jg3471.t2"; gene_id "file_1_file_1_jg3471";
dsimWXD1_3	AUGUSTUS	intron	2772675	2772728	.	+	.	transcript_id "file_1_file_1_jg3471.t2"; gene_id "file_1_file_1_jg3471";
dsimWXD1_3	AUGUSTUS	CDS	2772729	2772973	1	+	2	transcript_id "file_1_file_1_jg3471.t2"; gene_id "file_1_file_1_jg3471";
dsimWXD1_3	AUGUSTUS	exon	2772729	2772973	.	+	.	transcript_id "file_1_file_1_jg3471.t2"; gene_id "file_1_file_1_jg3471";
dsimWXD1_3	AUGUSTUS	intron	2772974	2773139	.	+	.	transcript_id "file_1_file_1_jg3471.t2"; gene_id "file_1_file_1_jg3471";
dsimWXD1_3	AUGUSTUS	transcript	2770988	2773904	.	+	.	transcript_id "file_1_file_1_jg3471.t2"; gene_id "file_1_file_1_jg3471"
dsimWXD1_3	AUGUSTUS	CDS	2773140	2773904	1	+	0	transcript_id "file_1_file_1_jg3471.t2"; gene_id "file_1_file_1_jg3471";
dsimWXD1_3	AUGUSTUS	exon	2773140	2773904	.	+	.	transcript_id "file_1_file_1_jg3471.t2"; gene_id "file_1_file_1_jg3471";
dsimWXD1_3	AUGUSTUS	stop_codon	2773902	2773904	.	+	0	transcript_id "file_1_file_1_jg3471.t2"; gene_id "file_1_file_1_jg3471";
dsimWXD1_2	AUGUSTUS	stop_codon	8115035	8115037	.	-	0	transcript_id "file_1_file_1_jg13581.t1"; gene_id "file_1_file_1_jg13581";
dsimWXD1_2	AUGUSTUS	CDS	8115035	8115189	0.71	-	2	transcript_id "file_1_file_1_jg13581.t1"; gene_id "file_1_file_1_jg13581";
dsimWXD1_2	AUGUSTUS	exon	8115035	8115189	.	-	.	transcript_id "file_1_file_1_jg13581.t1"; gene_id "file_1_file_1_jg13581";
dsimWXD1_2	AUGUSTUS	intron	8115190	8115423	.	-	.	transcript_id "file_1_file_1_jg13581.t1"; gene_id "file_1_file_1_jg13581";
dsimWXD1_2	AUGUSTUS	transcript	8115035	8115496	.	-	.	transcript_id "file_1_file_1_jg13581.t1"; gene_id "file_1_file_1_jg13581"
dsimWXD1_2	AUGUSTUS	gene	8115035	8115496	.	-	.	jg13581
dsimWXD1_2	AUGUSTUS	CDS	8115424	8115496	0.86	-	0	transcript_id "file_1_file_1_jg13581.t1"; gene_id "file_1_file_1_jg13581";
dsimWXD1_2	AUGUSTUS	exon	8115424	8115496	.	-	.	transcript_id "file_1_file_1_jg13581.t1"; gene_id "file_1_file_1_jg13581";
dsimWXD1_2	AUGUSTUS	start_codon	8115494	8115496	.	-	0	transcript_id "file_1_file_1_jg13581.t1"; gene_id "file_1_file_1_jg13581";
dsimWXD1_3	AUGUSTUS	stop_codon	4692722	4692724	.	-	0	transcript_id "file_1_file_1_jg3680.t1"; gene_id "file_1_file_1_jg3680";
dsimWXD1_3	AUGUSTUS	CDS	4692722	4692906	1	-	2	transcript_id "file_1_file_1_jg3680.t1"; gene_id "file_1_file_1_jg3680";
dsimWXD1_3	AUGUSTUS	exon	4692722	4692906	.	-	.	transcript_id "file_1_file_1_jg3680.t1"; gene_id "file_1_file_1_jg3680";
dsimWXD1_3	AUGUSTUS	intron	4692907	4693286	.	-	.	transcript_id "file_1_file_1_jg3680.t1"; gene_id "file_1_file_1_jg3680";
dsimWXD1_3	AUGUSTUS	CDS	4693287	4693881	1	-	0	transcript_id "file_1_file_1_jg3680.t1"; gene_id "file_1_file_1_jg3680";
dsimWXD1_3	AUGUSTUS	exon	4693287	4693881	.	-	.	transcript_id "file_1_file_1_jg3680.t1"; gene_id "file_1_file_1_jg3680";
dsimWXD1_3	AUGUSTUS	intron	4693882	4694114	.	-	.	transcript_id "file_1_file_1_jg3680.t1"; gene_id "file_1_file_1_jg3680";
dsimWXD1_3	AUGUSTUS	CDS	4694115	4694332	1	-	2	transcript_id "file_1_file_1_jg3680.t1"; gene_id "file_1_file_1_jg3680";
dsimWXD1_3	AUGUSTUS	exon	4694115	4694332	.	-	.	transcript_id "file_1_file_1_jg3680.t1"; gene_id "file_1_file_1_jg3680";
dsimWXD1_3	AUGUSTUS	intron	4694333	4694387	.	-	.	transcript_id "file_1_file_1_jg3680.t1"; gene_id "file_1_file_1_jg3680";
dsimWXD1_3	AUGUSTUS	CDS	4694388	4694516	1	-	2	transcript_id "file_1_file_1_jg3680.t1"; gene_id "file_1_file_1_jg3680";
dsimWXD1_3	AUGUSTUS	exon	4694388	4694516	.	-	.	transcript_id "file_1_file_1_jg3680.t1"; gene_id "file_1_file_1_jg3680";
dsimWXD1_3	AUGUSTUS	intron	4694517	4694987	.	-	.	transcript_id "file_1_file_1_jg3680.t1"; gene_id "file_1_file_1_jg3680";
dsimWXD1_3	AUGUSTUS	transcript	4692722	4695102	.	-	.	transcript_id "file_1_file_1_jg3680.t1"; gene_id "file_1_file_1_jg3680"
dsimWXD1_3	AUGUSTUS	gene	4692722	4695102	.	-	.	jg3680
dsimWXD1_3	AUGUSTUS	CDS	4694988	4695102	1	-	0	transcript_id "file_1_file_1_jg3680.t1"; gene_id "file_1_file_1_jg3680";
dsimWXD1_3	AUGUSTUS	exon	4694988	4695102	.	-	.	transcript_id "file_1_file_1_jg3680.t1"; gene_id "file_1_file_1_jg3680";
dsimWXD1_3	AUGUSTUS	start_codon	4695100	4695102	.	-	0	transcript_id "file_1_file_1_jg3680.t1"; gene_id "file_1_file_1_jg3680";
dsimWXD1_5	AUGUSTUS	start_codon	1445584	1445586	.	+	0	transcript_id "file_1_file_1_jg7075.t1"; gene_id "file_1_file_1_jg7075";
dsimWXD1_5	AUGUSTUS	CDS	1445584	1445631	0.84	+	0	transcript_id "file_1_file_1_jg7075.t1"; gene_id "file_1_file_1_jg7075";
dsimWXD1_5	AUGUSTUS	exon	1445584	1445631	.	+	.	transcript_id "file_1_file_1_jg7075.t1"; gene_id "file_1_file_1_jg7075";
dsimWXD1_5	AUGUSTUS	intron	1445632	1447741	.	+	.	transcript_id "file_1_file_1_jg7075.t1"; gene_id "file_1_file_1_jg7075";
dsimWXD1_5	AUGUSTUS	transcript	1445584	1448152	.	+	.	transcript_id "file_1_file_1_jg7075.t1"; gene_id "file_1_file_1_jg7075"
dsimWXD1_5	AUGUSTUS	gene	1445584	1448152	.	+	.	jg7075
dsimWXD1_5	AUGUSTUS	CDS	1447742	1448152	0.75	+	0	transcript_id "file_1_file_1_jg7075.t1"; gene_id "file_1_file_1_jg7075";
dsimWXD1_5	AUGUSTUS	exon	1447742	1448152	.	+	.	transcript_id "file_1_file_1_jg7075.t1"; gene_id "file_1_file_1_jg7075";
dsimWXD1_5	AUGUSTUS	stop_codon	1448150	1448152	.	+	0	transcript_id "file_1_file_1_jg7075.t1"; gene_id "file_1_file_1_jg7075";
dsimWXD1_2	AUGUSTUS	start_codon	14034783	14034785	.	+	0	transcript_id "file_1_file_1_jg14293.t1"; gene_id "file_1_file_1_jg14293";
dsimWXD1_2	AUGUSTUS	CDS	14034783	14034826	1	+	0	transcript_id "file_1_file_1_jg14293.t1"; gene_id "file_1_file_1_jg14293";
dsimWXD1_2	AUGUSTUS	exon	14034783	14034826	.	+	.	transcript_id "file_1_file_1_jg14293.t1"; gene_id "file_1_file_1_jg14293";
dsimWXD1_2	AUGUSTUS	intron	14034827	14035445	.	+	.	transcript_id "file_1_file_1_jg14293.t1"; gene_id "file_1_file_1_jg14293";
dsimWXD1_2	AUGUSTUS	CDS	14035446	14035600	1	+	1	transcript_id "file_1_file_1_jg14293.t1"; gene_id "file_1_file_1_jg14293";
dsimWXD1_2	AUGUSTUS	exon	14035446	14035600	.	+	.	transcript_id "file_1_file_1_jg14293.t1"; gene_id "file_1_file_1_jg14293";
dsimWXD1_2	AUGUSTUS	intron	14035601	14035664	.	+	.	transcript_id "file_1_file_1_jg14293.t1"; gene_id "file_1_file_1_jg14293";
dsimWXD1_2	AUGUSTUS	CDS	14035665	14035944	0.58	+	2	transcript_id "file_1_file_1_jg14293.t1"; gene_id "file_1_file_1_jg14293";
dsimWXD1_2	AUGUSTUS	exon	14035665	14035944	.	+	.	transcript_id "file_1_file_1_jg14293.t1"; gene_id "file_1_file_1_jg14293";
dsimWXD1_2	AUGUSTUS	intron	14035945	14036189	.	+	.	transcript_id "file_1_file_1_jg14293.t1"; gene_id "file_1_file_1_jg14293";
dsimWXD1_2	AUGUSTUS	CDS	14036190	14036258	1	+	1	transcript_id "file_1_file_1_jg14293.t1"; gene_id "file_1_file_1_jg14293";
dsimWXD1_2	AUGUSTUS	exon	14036190	14036258	.	+	.	transcript_id "file_1_file_1_jg14293.t1"; gene_id "file_1_file_1_jg14293";
dsimWXD1_2	AUGUSTUS	intron	14036259	14037091	.	+	.	transcript_id "file_1_file_1_jg14293.t1"; gene_id "file_1_file_1_jg14293";
dsimWXD1_2	AUGUSTUS	CDS	14037092	14037136	0.96	+	1	transcript_id "file_1_file_1_jg14293.t1"; gene_id "file_1_file_1_jg14293";
dsimWXD1_2	AUGUSTUS	exon	14037092	14037136	.	+	.	transcript_id "file_1_file_1_jg14293.t1"; gene_id "file_1_file_1_jg14293";
dsimWXD1_2	AUGUSTUS	intron	14037137	14047396	.	+	.	transcript_id "file_1_file_1_jg14293.t1"; gene_id "file_1_file_1_jg14293";
dsimWXD1_2	AUGUSTUS	CDS	14047397	14047435	0.99	+	1	transcript_id "file_1_file_1_jg14293.t1"; gene_id "file_1_file_1_jg14293";
dsimWXD1_2	AUGUSTUS	exon	14047397	14047435	.	+	.	transcript_id "file_1_file_1_jg14293.t1"; gene_id "file_1_file_1_jg14293";
dsimWXD1_2	AUGUSTUS	intron	14047436	14048200	.	+	.	transcript_id "file_1_file_1_jg14293.t1"; gene_id "file_1_file_1_jg14293";
dsimWXD1_2	AUGUSTUS	CDS	14048201	14048315	1	+	1	transcript_id "file_1_file_1_jg14293.t1"; gene_id "file_1_file_1_jg14293";
dsimWXD1_2	AUGUSTUS	exon	14048201	14048315	.	+	.	transcript_id "file_1_file_1_jg14293.t1"; gene_id "file_1_file_1_jg14293";
dsimWXD1_2	AUGUSTUS	intron	14048316	14048375	.	+	.	transcript_id "file_1_file_1_jg14293.t1"; gene_id "file_1_file_1_jg14293";
dsimWXD1_2	AUGUSTUS	transcript	14034783	14048396	.	+	.	transcript_id "file_1_file_1_jg14293.t1"; gene_id "file_1_file_1_jg14293"
dsimWXD1_2	AUGUSTUS	gene	14034783	14048396	.	+	.	jg14293
dsimWXD1_2	AUGUSTUS	CDS	14048376	14048396	0.75	+	0	transcript_id "file_1_file_1_jg14293.t1"; gene_id "file_1_file_1_jg14293";
dsimWXD1_2	AUGUSTUS	exon	14048376	14048396	.	+	.	transcript_id "file_1_file_1_jg14293.t1"; gene_id "file_1_file_1_jg14293";
dsimWXD1_2	AUGUSTUS	stop_codon	14048394	14048396	.	+	0	transcript_id "file_1_file_1_jg14293.t1"; gene_id "file_1_file_1_jg14293";
dsimWXD1_2	AUGUSTUS	start_codon	2178478	2178480	.	+	0	transcript_id "file_1_file_1_jg12853.t1"; gene_id "file_1_file_1_jg12853";
dsimWXD1_2	AUGUSTUS	CDS	2178478	2178550	1	+	0	transcript_id "file_1_file_1_jg12853.t1"; gene_id "file_1_file_1_jg12853";
dsimWXD1_2	AUGUSTUS	exon	2178478	2178550	.	+	.	transcript_id "file_1_file_1_jg12853.t1"; gene_id "file_1_file_1_jg12853";
dsimWXD1_2	AUGUSTUS	intron	2178551	2178618	.	+	.	transcript_id "file_1_file_1_jg12853.t1"; gene_id "file_1_file_1_jg12853";
dsimWXD1_2	AUGUSTUS	CDS	2178619	2178864	1	+	2	transcript_id "file_1_file_1_jg12853.t1"; gene_id "file_1_file_1_jg12853";
dsimWXD1_2	AUGUSTUS	exon	2178619	2178864	.	+	.	transcript_id "file_1_file_1_jg12853.t1"; gene_id "file_1_file_1_jg12853";
dsimWXD1_2	AUGUSTUS	intron	2178865	2178991	.	+	.	transcript_id "file_1_file_1_jg12853.t1"; gene_id "file_1_file_1_jg12853";
dsimWXD1_2	AUGUSTUS	transcript	2178478	2180145	.	+	.	transcript_id "file_1_file_1_jg12853.t1"; gene_id "file_1_file_1_jg12853"
dsimWXD1_2	AUGUSTUS	gene	2178478	2180145	.	+	.	jg12853
dsimWXD1_2	AUGUSTUS	CDS	2178992	2180145	0.99	+	2	transcript_id "file_1_file_1_jg12853.t1"; gene_id "file_1_file_1_jg12853";
dsimWXD1_2	AUGUSTUS	exon	2178992	2180145	.	+	.	transcript_id "file_1_file_1_jg12853.t1"; gene_id "file_1_file_1_jg12853";
dsimWXD1_2	AUGUSTUS	stop_codon	2180143	2180145	.	+	0	transcript_id "file_1_file_1_jg12853.t1"; gene_id "file_1_file_1_jg12853";
dsimWXD1_89	AUGUSTUS	start_codon	77958	77960	.	+	0	transcript_id "file_1_file_1_jg15684.t1"; gene_id "file_1_file_1_jg15684";
dsimWXD1_89	AUGUSTUS	CDS	77958	78311	0.91	+	0	transcript_id "file_1_file_1_jg15684.t1"; gene_id "file_1_file_1_jg15684";
dsimWXD1_89	AUGUSTUS	exon	77958	78311	.	+	.	transcript_id "file_1_file_1_jg15684.t1"; gene_id "file_1_file_1_jg15684";
dsimWXD1_89	AUGUSTUS	transcript	77958	78311	.	+	.	transcript_id "file_1_file_1_jg15684.t1"; gene_id "file_1_file_1_jg15684"
dsimWXD1_89	AUGUSTUS	gene	77958	78311	.	+	.	jg15684
dsimWXD1_89	AUGUSTUS	stop_codon	78309	78311	.	+	0	transcript_id "file_1_file_1_jg15684.t1"; gene_id "file_1_file_1_jg15684";
dsimWXD1_2	AUGUSTUS	start_codon	7063173	7063175	.	+	0	transcript_id "file_1_file_1_jg13446.t1"; gene_id "file_1_file_1_jg13446";
dsimWXD1_2	AUGUSTUS	CDS	7063173	7063733	1	+	0	transcript_id "file_1_file_1_jg13446.t1"; gene_id "file_1_file_1_jg13446";
dsimWXD1_2	AUGUSTUS	exon	7063173	7063733	.	+	.	transcript_id "file_1_file_1_jg13446.t1"; gene_id "file_1_file_1_jg13446";
dsimWXD1_2	AUGUSTUS	transcript	7063173	7063733	.	+	.	transcript_id "file_1_file_1_jg13446.t1"; gene_id "file_1_file_1_jg13446"
dsimWXD1_2	AUGUSTUS	gene	7063173	7063733	.	+	.	jg13446
dsimWXD1_2	AUGUSTUS	stop_codon	7063731	7063733	.	+	0	transcript_id "file_1_file_1_jg13446.t1"; gene_id "file_1_file_1_jg13446";
dsimWXD1_5	AUGUSTUS	stop_codon	3411875	3411877	.	-	0	transcript_id "file_1_file_1_jg7315.t2"; gene_id "file_1_file_1_jg7315";
dsimWXD1_5	AUGUSTUS	CDS	3411875	3411991	1	-	0	transcript_id "file_1_file_1_jg7315.t2"; gene_id "file_1_file_1_jg7315";
dsimWXD1_5	AUGUSTUS	exon	3411875	3411991	.	-	.	transcript_id "file_1_file_1_jg7315.t2"; gene_id "file_1_file_1_jg7315";
dsimWXD1_5	AUGUSTUS	intron	3411992	3413177	.	-	.	transcript_id "file_1_file_1_jg7315.t2"; gene_id "file_1_file_1_jg7315";
dsimWXD1_5	AUGUSTUS	CDS	3413178	3413352	1	-	1	transcript_id "file_1_file_1_jg7315.t2"; gene_id "file_1_file_1_jg7315";
dsimWXD1_5	AUGUSTUS	exon	3413178	3413352	.	-	.	transcript_id "file_1_file_1_jg7315.t2"; gene_id "file_1_file_1_jg7315";
dsimWXD1_5	AUGUSTUS	intron	3413353	3414218	.	-	.	transcript_id "file_1_file_1_jg7315.t2"; gene_id "file_1_file_1_jg7315";
dsimWXD1_5	AUGUSTUS	CDS	3414219	3414379	1	-	0	transcript_id "file_1_file_1_jg7315.t2"; gene_id "file_1_file_1_jg7315";
dsimWXD1_5	AUGUSTUS	exon	3414219	3414379	.	-	.	transcript_id "file_1_file_1_jg7315.t2"; gene_id "file_1_file_1_jg7315";
dsimWXD1_5	AUGUSTUS	intron	3414380	3414436	.	-	.	transcript_id "file_1_file_1_jg7315.t2"; gene_id "file_1_file_1_jg7315";
dsimWXD1_5	AUGUSTUS	transcript	3411875	3414589	.	-	.	transcript_id "file_1_file_1_jg7315.t2"; gene_id "file_1_file_1_jg7315"
dsimWXD1_5	AUGUSTUS	CDS	3414437	3414589	1	-	0	transcript_id "file_1_file_1_jg7315.t2"; gene_id "file_1_file_1_jg7315";
dsimWXD1_5	AUGUSTUS	exon	3414437	3414589	.	-	.	transcript_id "file_1_file_1_jg7315.t2"; gene_id "file_1_file_1_jg7315";
dsimWXD1_5	AUGUSTUS	start_codon	3414587	3414589	.	-	0	transcript_id "file_1_file_1_jg7315.t2"; gene_id "file_1_file_1_jg7315";
dsimWXD1_0	AUGUSTUS	stop_codon	9646746	9646748	.	-	0	transcript_id "file_1_file_1_jg1648.t1"; gene_id "file_1_file_1_jg1648";
dsimWXD1_0	AUGUSTUS	CDS	9646746	9646932	1	-	1	transcript_id "file_1_file_1_jg1648.t1"; gene_id "file_1_file_1_jg1648";
dsimWXD1_0	AUGUSTUS	exon	9646746	9646932	.	-	.	transcript_id "file_1_file_1_jg1648.t1"; gene_id "file_1_file_1_jg1648";
dsimWXD1_0	AUGUSTUS	intron	9646933	9646988	.	-	.	transcript_id "file_1_file_1_jg1648.t1"; gene_id "file_1_file_1_jg1648";
dsimWXD1_0	AUGUSTUS	CDS	9646989	9647442	1	-	2	transcript_id "file_1_file_1_jg1648.t1"; gene_id "file_1_file_1_jg1648";
dsimWXD1_0	AUGUSTUS	exon	9646989	9647442	.	-	.	transcript_id "file_1_file_1_jg1648.t1"; gene_id "file_1_file_1_jg1648";
dsimWXD1_0	AUGUSTUS	intron	9647443	9647503	.	-	.	transcript_id "file_1_file_1_jg1648.t1"; gene_id "file_1_file_1_jg1648";
dsimWXD1_0	AUGUSTUS	CDS	9647504	9647717	1	-	0	transcript_id "file_1_file_1_jg1648.t1"; gene_id "file_1_file_1_jg1648";
dsimWXD1_0	AUGUSTUS	exon	9647504	9647717	.	-	.	transcript_id "file_1_file_1_jg1648.t1"; gene_id "file_1_file_1_jg1648";
dsimWXD1_0	AUGUSTUS	intron	9647718	9647773	.	-	.	transcript_id "file_1_file_1_jg1648.t1"; gene_id "file_1_file_1_jg1648";
dsimWXD1_0	AUGUSTUS	transcript	9646746	9648661	.	-	.	transcript_id "file_1_file_1_jg1648.t1"; gene_id "file_1_file_1_jg1648"
dsimWXD1_0	AUGUSTUS	gene	9646746	9648661	.	-	.	jg1648
dsimWXD1_0	AUGUSTUS	CDS	9647774	9648661	1	-	0	transcript_id "file_1_file_1_jg1648.t1"; gene_id "file_1_file_1_jg1648";
dsimWXD1_0	AUGUSTUS	exon	9647774	9648661	.	-	.	transcript_id "file_1_file_1_jg1648.t1"; gene_id "file_1_file_1_jg1648";
dsimWXD1_0	AUGUSTUS	start_codon	9648659	9648661	.	-	0	transcript_id "file_1_file_1_jg1648.t1"; gene_id "file_1_file_1_jg1648";
dsimWXD1_1	GeneMark.hmm	start_codon	7101295	7101297	.	+	0	gene_id "file_1_file_2_3489_g"; transcript_id "file_1_file_2_3489_t"; count "file_1_file_2_1_1";
dsimWXD1_1	GeneMark.hmm	CDS	7101295	7101358	.	+	0	gene_id "file_1_file_2_3489_g"; transcript_id "file_1_file_2_3489_t"; evidence "file_1_file_2_0_1"; cds_type "file_1_file_2_Initial"; count "file_1_file_2_1_2"; anchored "file_1_file_2_0_1";
dsimWXD1_1	GeneMark.hmm	exon	7101295	7101358	0	+	.	gene_id "file_1_file_2_3489_g"; transcript_id "file_1_file_2_3489_t"; evidence "file_1_file_2_0_1"; cds_type "file_1_file_2_Initial"; count "file_1_file_2_1_2"; anchored "file_1_file_2_0_1";
dsimWXD1_1	GeneMark.hmm	CDS	7101418	7101581	.	+	2	gene_id "file_1_file_2_3489_g"; transcript_id "file_1_file_2_3489_t"; evidence "file_1_file_2_1_1"; cds_type "file_1_file_2_Terminal"; count "file_1_file_2_2_2"; anchored "file_1_file_2_1_1";
dsimWXD1_1	GeneMark.hmm	exon	7101418	7101581	0	+	.	gene_id "file_1_file_2_3489_g"; transcript_id "file_1_file_2_3489_t"; evidence "file_1_file_2_1_1"; cds_type "file_1_file_2_Terminal"; count "file_1_file_2_2_2"; anchored "file_1_file_2_1_1";
dsimWXD1_1	GeneMark.hmm	stop_codon	7101579	7101581	.	+	0	gene_id "file_1_file_2_3489_g"; transcript_id "file_1_file_2_3489_t"; count "file_1_file_2_1_1";
dsimWXD1_1	AUGUSTUS	stop_codon	22007523	22007525	.	-	0	transcript_id "file_1_file_1_jg12322.t1"; gene_id "file_1_file_1_jg12322";
dsimWXD1_1	AUGUSTUS	CDS	22007523	22007663	1	-	0	transcript_id "file_1_file_1_jg12322.t1"; gene_id "file_1_file_1_jg12322";
dsimWXD1_1	AUGUSTUS	exon	22007523	22007663	.	-	.	transcript_id "file_1_file_1_jg12322.t1"; gene_id "file_1_file_1_jg12322";
dsimWXD1_1	AUGUSTUS	intron	22007664	22007719	.	-	.	transcript_id "file_1_file_1_jg12322.t1"; gene_id "file_1_file_1_jg12322";
dsimWXD1_1	AUGUSTUS	CDS	22007720	22007825	1	-	1	transcript_id "file_1_file_1_jg12322.t1"; gene_id "file_1_file_1_jg12322";
dsimWXD1_1	AUGUSTUS	exon	22007720	22007825	.	-	.	transcript_id "file_1_file_1_jg12322.t1"; gene_id "file_1_file_1_jg12322";
dsimWXD1_1	AUGUSTUS	intron	22007826	22007899	.	-	.	transcript_id "file_1_file_1_jg12322.t1"; gene_id "file_1_file_1_jg12322";
dsimWXD1_1	AUGUSTUS	CDS	22007900	22009551	1	-	0	transcript_id "file_1_file_1_jg12322.t1"; gene_id "file_1_file_1_jg12322";
dsimWXD1_1	AUGUSTUS	exon	22007900	22009551	.	-	.	transcript_id "file_1_file_1_jg12322.t1"; gene_id "file_1_file_1_jg12322";
dsimWXD1_1	AUGUSTUS	intron	22009552	22009612	.	-	.	transcript_id "file_1_file_1_jg12322.t1"; gene_id "file_1_file_1_jg12322";
dsimWXD1_1	AUGUSTUS	CDS	22009613	22009745	1	-	1	transcript_id "file_1_file_1_jg12322.t1"; gene_id "file_1_file_1_jg12322";
dsimWXD1_1	AUGUSTUS	exon	22009613	22009745	.	-	.	transcript_id "file_1_file_1_jg12322.t1"; gene_id "file_1_file_1_jg12322";
dsimWXD1_1	AUGUSTUS	intron	22009746	22009806	.	-	.	transcript_id "file_1_file_1_jg12322.t1"; gene_id "file_1_file_1_jg12322";
dsimWXD1_1	AUGUSTUS	CDS	22009807	22010507	1	-	0	transcript_id "file_1_file_1_jg12322.t1"; gene_id "file_1_file_1_jg12322";
dsimWXD1_1	AUGUSTUS	exon	22009807	22010507	.	-	.	transcript_id "file_1_file_1_jg12322.t1"; gene_id "file_1_file_1_jg12322";
dsimWXD1_1	AUGUSTUS	intron	22010508	22010578	.	-	.	transcript_id "file_1_file_1_jg12322.t1"; gene_id "file_1_file_1_jg12322";
dsimWXD1_1	AUGUSTUS	CDS	22010579	22011160	1	-	0	transcript_id "file_1_file_1_jg12322.t1"; gene_id "file_1_file_1_jg12322";
dsimWXD1_1	AUGUSTUS	exon	22010579	22011160	.	-	.	transcript_id "file_1_file_1_jg12322.t1"; gene_id "file_1_file_1_jg12322";
dsimWXD1_1	AUGUSTUS	intron	22011161	22011230	.	-	.	transcript_id "file_1_file_1_jg12322.t1"; gene_id "file_1_file_1_jg12322";
dsimWXD1_1	AUGUSTUS	CDS	22011231	22011468	1	-	1	transcript_id "file_1_file_1_jg12322.t1"; gene_id "file_1_file_1_jg12322";
dsimWXD1_1	AUGUSTUS	exon	22011231	22011468	.	-	.	transcript_id "file_1_file_1_jg12322.t1"; gene_id "file_1_file_1_jg12322";
dsimWXD1_1	AUGUSTUS	intron	22011469	22011535	.	-	.	transcript_id "file_1_file_1_jg12322.t1"; gene_id "file_1_file_1_jg12322";
dsimWXD1_1	AUGUSTUS	CDS	22011536	22011721	1	-	1	transcript_id "file_1_file_1_jg12322.t1"; gene_id "file_1_file_1_jg12322";
dsimWXD1_1	AUGUSTUS	exon	22011536	22011721	.	-	.	transcript_id "file_1_file_1_jg12322.t1"; gene_id "file_1_file_1_jg12322";
dsimWXD1_1	AUGUSTUS	intron	22011722	22011776	.	-	.	transcript_id "file_1_file_1_jg12322.t1"; gene_id "file_1_file_1_jg12322";
dsimWXD1_1	AUGUSTUS	CDS	22011777	22011917	1	-	1	transcript_id "file_1_file_1_jg12322.t1"; gene_id "file_1_file_1_jg12322";
dsimWXD1_1	AUGUSTUS	exon	22011777	22011917	.	-	.	transcript_id "file_1_file_1_jg12322.t1"; gene_id "file_1_file_1_jg12322";
dsimWXD1_1	AUGUSTUS	intron	22011918	22011970	.	-	.	transcript_id "file_1_file_1_jg12322.t1"; gene_id "file_1_file_1_jg12322";
dsimWXD1_1	AUGUSTUS	CDS	22011971	22012140	1	-	0	transcript_id "file_1_file_1_jg12322.t1"; gene_id "file_1_file_1_jg12322";
dsimWXD1_1	AUGUSTUS	exon	22011971	22012140	.	-	.	transcript_id "file_1_file_1_jg12322.t1"; gene_id "file_1_file_1_jg12322";
dsimWXD1_1	AUGUSTUS	intron	22012141	22012201	.	-	.	transcript_id "file_1_file_1_jg12322.t1"; gene_id "file_1_file_1_jg12322";
dsimWXD1_1	AUGUSTUS	CDS	22012202	22012383	1	-	2	transcript_id "file_1_file_1_jg12322.t1"; gene_id "file_1_file_1_jg12322";
dsimWXD1_1	AUGUSTUS	exon	22012202	22012383	.	-	.	transcript_id "file_1_file_1_jg12322.t1"; gene_id "file_1_file_1_jg12322";
dsimWXD1_1	AUGUSTUS	intron	22012384	22012436	.	-	.	transcript_id "file_1_file_1_jg12322.t1"; gene_id "file_1_file_1_jg12322";
dsimWXD1_1	AUGUSTUS	CDS	22012437	22012738	1	-	1	transcript_id "file_1_file_1_jg12322.t1"; gene_id "file_1_file_1_jg12322";
dsimWXD1_1	AUGUSTUS	exon	22012437	22012738	.	-	.	transcript_id "file_1_file_1_jg12322.t1"; gene_id "file_1_file_1_jg12322";
dsimWXD1_1	AUGUSTUS	intron	22012739	22012797	.	-	.	transcript_id "file_1_file_1_jg12322.t1"; gene_id "file_1_file_1_jg12322";
dsimWXD1_1	AUGUSTUS	CDS	22012798	22013790	1	-	1	transcript_id "file_1_file_1_jg12322.t1"; gene_id "file_1_file_1_jg12322";
dsimWXD1_1	AUGUSTUS	exon	22012798	22013790	.	-	.	transcript_id "file_1_file_1_jg12322.t1"; gene_id "file_1_file_1_jg12322";
dsimWXD1_1	AUGUSTUS	intron	22013791	22013848	.	-	.	transcript_id "file_1_file_1_jg12322.t1"; gene_id "file_1_file_1_jg12322";
dsimWXD1_1	AUGUSTUS	CDS	22013849	22014041	1	-	2	transcript_id "file_1_file_1_jg12322.t1"; gene_id "file_1_file_1_jg12322";
dsimWXD1_1	AUGUSTUS	exon	22013849	22014041	.	-	.	transcript_id "file_1_file_1_jg12322.t1"; gene_id "file_1_file_1_jg12322";
dsimWXD1_1	AUGUSTUS	intron	22014042	22014105	.	-	.	transcript_id "file_1_file_1_jg12322.t1"; gene_id "file_1_file_1_jg12322";
dsimWXD1_1	AUGUSTUS	CDS	22014106	22014245	1	-	1	transcript_id "file_1_file_1_jg12322.t1"; gene_id "file_1_file_1_jg12322";
dsimWXD1_1	AUGUSTUS	exon	22014106	22014245	.	-	.	transcript_id "file_1_file_1_jg12322.t1"; gene_id "file_1_file_1_jg12322";
dsimWXD1_1	AUGUSTUS	intron	22014246	22014303	.	-	.	transcript_id "file_1_file_1_jg12322.t1"; gene_id "file_1_file_1_jg12322";
dsimWXD1_1	AUGUSTUS	CDS	22014304	22014515	1	-	0	transcript_id "file_1_file_1_jg12322.t1"; gene_id "file_1_file_1_jg12322";
dsimWXD1_1	AUGUSTUS	exon	22014304	22014515	.	-	.	transcript_id "file_1_file_1_jg12322.t1"; gene_id "file_1_file_1_jg12322";
dsimWXD1_1	AUGUSTUS	intron	22014516	22014572	.	-	.	transcript_id "file_1_file_1_jg12322.t1"; gene_id "file_1_file_1_jg12322";
dsimWXD1_1	AUGUSTUS	CDS	22014573	22014829	1	-	2	transcript_id "file_1_file_1_jg12322.t1"; gene_id "file_1_file_1_jg12322";
dsimWXD1_1	AUGUSTUS	exon	22014573	22014829	.	-	.	transcript_id "file_1_file_1_jg12322.t1"; gene_id "file_1_file_1_jg12322";
dsimWXD1_1	AUGUSTUS	intron	22014830	22014892	.	-	.	transcript_id "file_1_file_1_jg12322.t1"; gene_id "file_1_file_1_jg12322";
dsimWXD1_1	AUGUSTUS	CDS	22014893	22015261	1	-	2	transcript_id "file_1_file_1_jg12322.t1"; gene_id "file_1_file_1_jg12322";
dsimWXD1_1	AUGUSTUS	exon	22014893	22015261	.	-	.	transcript_id "file_1_file_1_jg12322.t1"; gene_id "file_1_file_1_jg12322";
dsimWXD1_1	AUGUSTUS	intron	22015262	22015316	.	-	.	transcript_id "file_1_file_1_jg12322.t1"; gene_id "file_1_file_1_jg12322";
dsimWXD1_1	AUGUSTUS	CDS	22015317	22015556	1	-	2	transcript_id "file_1_file_1_jg12322.t1"; gene_id "file_1_file_1_jg12322";
dsimWXD1_1	AUGUSTUS	exon	22015317	22015556	.	-	.	transcript_id "file_1_file_1_jg12322.t1"; gene_id "file_1_file_1_jg12322";
dsimWXD1_1	AUGUSTUS	intron	22015557	22015614	.	-	.	transcript_id "file_1_file_1_jg12322.t1"; gene_id "file_1_file_1_jg12322";
dsimWXD1_1	AUGUSTUS	CDS	22015615	22015729	1	-	0	transcript_id "file_1_file_1_jg12322.t1"; gene_id "file_1_file_1_jg12322";
dsimWXD1_1	AUGUSTUS	exon	22015615	22015729	.	-	.	transcript_id "file_1_file_1_jg12322.t1"; gene_id "file_1_file_1_jg12322";
dsimWXD1_1	AUGUSTUS	intron	22015730	22015790	.	-	.	transcript_id "file_1_file_1_jg12322.t1"; gene_id "file_1_file_1_jg12322";
dsimWXD1_1	AUGUSTUS	CDS	22015791	22015957	1	-	2	transcript_id "file_1_file_1_jg12322.t1"; gene_id "file_1_file_1_jg12322";
dsimWXD1_1	AUGUSTUS	exon	22015791	22015957	.	-	.	transcript_id "file_1_file_1_jg12322.t1"; gene_id "file_1_file_1_jg12322";
dsimWXD1_1	AUGUSTUS	intron	22015958	22016593	.	-	.	transcript_id "file_1_file_1_jg12322.t1"; gene_id "file_1_file_1_jg12322";
dsimWXD1_1	AUGUSTUS	CDS	22016594	22016668	1	-	2	transcript_id "file_1_file_1_jg12322.t1"; gene_id "file_1_file_1_jg12322";
dsimWXD1_1	AUGUSTUS	exon	22016594	22016668	.	-	.	transcript_id "file_1_file_1_jg12322.t1"; gene_id "file_1_file_1_jg12322";
dsimWXD1_1	AUGUSTUS	intron	22016669	22016825	.	-	.	transcript_id "file_1_file_1_jg12322.t1"; gene_id "file_1_file_1_jg12322";
dsimWXD1_1	AUGUSTUS	CDS	22016826	22017007	1	-	1	transcript_id "file_1_file_1_jg12322.t1"; gene_id "file_1_file_1_jg12322";
dsimWXD1_1	AUGUSTUS	exon	22016826	22017007	.	-	.	transcript_id "file_1_file_1_jg12322.t1"; gene_id "file_1_file_1_jg12322";
dsimWXD1_1	AUGUSTUS	intron	22017008	22017062	.	-	.	transcript_id "file_1_file_1_jg12322.t1"; gene_id "file_1_file_1_jg12322";
dsimWXD1_1	AUGUSTUS	CDS	22017063	22017168	1	-	2	transcript_id "file_1_file_1_jg12322.t1"; gene_id "file_1_file_1_jg12322";
dsimWXD1_1	AUGUSTUS	exon	22017063	22017168	.	-	.	transcript_id "file_1_file_1_jg12322.t1"; gene_id "file_1_file_1_jg12322";
dsimWXD1_1	AUGUSTUS	intron	22017169	22017222	.	-	.	transcript_id "file_1_file_1_jg12322.t1"; gene_id "file_1_file_1_jg12322";
dsimWXD1_1	AUGUSTUS	CDS	22017223	22018083	1	-	2	transcript_id "file_1_file_1_jg12322.t1"; gene_id "file_1_file_1_jg12322";
dsimWXD1_1	AUGUSTUS	exon	22017223	22018083	.	-	.	transcript_id "file_1_file_1_jg12322.t1"; gene_id "file_1_file_1_jg12322";
dsimWXD1_1	AUGUSTUS	intron	22018084	22018194	.	-	.	transcript_id "file_1_file_1_jg12322.t1"; gene_id "file_1_file_1_jg12322";
dsimWXD1_1	AUGUSTUS	CDS	22018195	22018755	1	-	2	transcript_id "file_1_file_1_jg12322.t1"; gene_id "file_1_file_1_jg12322";
dsimWXD1_1	AUGUSTUS	exon	22018195	22018755	.	-	.	transcript_id "file_1_file_1_jg12322.t1"; gene_id "file_1_file_1_jg12322";
dsimWXD1_1	AUGUSTUS	intron	22018756	22018816	.	-	.	transcript_id "file_1_file_1_jg12322.t1"; gene_id "file_1_file_1_jg12322";
dsimWXD1_1	AUGUSTUS	CDS	22018817	22019001	1	-	1	transcript_id "file_1_file_1_jg12322.t1"; gene_id "file_1_file_1_jg12322";
dsimWXD1_1	AUGUSTUS	exon	22018817	22019001	.	-	.	transcript_id "file_1_file_1_jg12322.t1"; gene_id "file_1_file_1_jg12322";
dsimWXD1_1	AUGUSTUS	intron	22019002	22019065	.	-	.	transcript_id "file_1_file_1_jg12322.t1"; gene_id "file_1_file_1_jg12322";
dsimWXD1_1	AUGUSTUS	CDS	22019066	22019201	1	-	2	transcript_id "file_1_file_1_jg12322.t1"; gene_id "file_1_file_1_jg12322";
dsimWXD1_1	AUGUSTUS	exon	22019066	22019201	.	-	.	transcript_id "file_1_file_1_jg12322.t1"; gene_id "file_1_file_1_jg12322";
dsimWXD1_1	AUGUSTUS	intron	22019202	22019261	.	-	.	transcript_id "file_1_file_1_jg12322.t1"; gene_id "file_1_file_1_jg12322";
dsimWXD1_1	AUGUSTUS	CDS	22019262	22019347	1	-	1	transcript_id "file_1_file_1_jg12322.t1"; gene_id "file_1_file_1_jg12322";
dsimWXD1_1	AUGUSTUS	exon	22019262	22019347	.	-	.	transcript_id "file_1_file_1_jg12322.t1"; gene_id "file_1_file_1_jg12322";
dsimWXD1_1	AUGUSTUS	intron	22019348	22019412	.	-	.	transcript_id "file_1_file_1_jg12322.t1"; gene_id "file_1_file_1_jg12322";
dsimWXD1_1	AUGUSTUS	CDS	22019413	22019569	1	-	2	transcript_id "file_1_file_1_jg12322.t1"; gene_id "file_1_file_1_jg12322";
dsimWXD1_1	AUGUSTUS	exon	22019413	22019569	.	-	.	transcript_id "file_1_file_1_jg12322.t1"; gene_id "file_1_file_1_jg12322";
dsimWXD1_1	AUGUSTUS	intron	22019570	22019635	.	-	.	transcript_id "file_1_file_1_jg12322.t1"; gene_id "file_1_file_1_jg12322";
dsimWXD1_1	AUGUSTUS	CDS	22019636	22019947	1	-	2	transcript_id "file_1_file_1_jg12322.t1"; gene_id "file_1_file_1_jg12322";
dsimWXD1_1	AUGUSTUS	exon	22019636	22019947	.	-	.	transcript_id "file_1_file_1_jg12322.t1"; gene_id "file_1_file_1_jg12322";
dsimWXD1_1	AUGUSTUS	intron	22019948	22020492	.	-	.	transcript_id "file_1_file_1_jg12322.t1"; gene_id "file_1_file_1_jg12322";
dsimWXD1_1	AUGUSTUS	CDS	22020493	22022575	0.82	-	0	transcript_id "file_1_file_1_jg12322.t1"; gene_id "file_1_file_1_jg12322";
dsimWXD1_1	AUGUSTUS	exon	22020493	22022575	.	-	.	transcript_id "file_1_file_1_jg12322.t1"; gene_id "file_1_file_1_jg12322";
dsimWXD1_1	AUGUSTUS	intron	22022576	22022705	.	-	.	transcript_id "file_1_file_1_jg12322.t1"; gene_id "file_1_file_1_jg12322";
dsimWXD1_1	AUGUSTUS	CDS	22022706	22022798	1	-	0	transcript_id "file_1_file_1_jg12322.t1"; gene_id "file_1_file_1_jg12322";
dsimWXD1_1	AUGUSTUS	exon	22022706	22022798	.	-	.	transcript_id "file_1_file_1_jg12322.t1"; gene_id "file_1_file_1_jg12322";
dsimWXD1_1	AUGUSTUS	intron	22022799	22024054	.	-	.	transcript_id "file_1_file_1_jg12322.t1"; gene_id "file_1_file_1_jg12322";
dsimWXD1_1	AUGUSTUS	CDS	22024055	22024220	1	-	1	transcript_id "file_1_file_1_jg12322.t1"; gene_id "file_1_file_1_jg12322";
dsimWXD1_1	AUGUSTUS	exon	22024055	22024220	.	-	.	transcript_id "file_1_file_1_jg12322.t1"; gene_id "file_1_file_1_jg12322";
dsimWXD1_1	AUGUSTUS	intron	22024221	22024275	.	-	.	transcript_id "file_1_file_1_jg12322.t1"; gene_id "file_1_file_1_jg12322";
dsimWXD1_1	AUGUSTUS	CDS	22024276	22024446	1	-	1	transcript_id "file_1_file_1_jg12322.t1"; gene_id "file_1_file_1_jg12322";
dsimWXD1_1	AUGUSTUS	exon	22024276	22024446	.	-	.	transcript_id "file_1_file_1_jg12322.t1"; gene_id "file_1_file_1_jg12322";
dsimWXD1_1	AUGUSTUS	intron	22024447	22024509	.	-	.	transcript_id "file_1_file_1_jg12322.t1"; gene_id "file_1_file_1_jg12322";
dsimWXD1_1	AUGUSTUS	CDS	22024510	22024641	1	-	1	transcript_id "file_1_file_1_jg12322.t1"; gene_id "file_1_file_1_jg12322";
dsimWXD1_1	AUGUSTUS	exon	22024510	22024641	.	-	.	transcript_id "file_1_file_1_jg12322.t1"; gene_id "file_1_file_1_jg12322";
dsimWXD1_1	AUGUSTUS	intron	22024642	22024698	.	-	.	transcript_id "file_1_file_1_jg12322.t1"; gene_id "file_1_file_1_jg12322";
dsimWXD1_1	AUGUSTUS	CDS	22024699	22024820	0.92	-	0	transcript_id "file_1_file_1_jg12322.t1"; gene_id "file_1_file_1_jg12322";
dsimWXD1_1	AUGUSTUS	exon	22024699	22024820	.	-	.	transcript_id "file_1_file_1_jg12322.t1"; gene_id "file_1_file_1_jg12322";
dsimWXD1_1	AUGUSTUS	intron	22024821	22025603	.	-	.	transcript_id "file_1_file_1_jg12322.t1"; gene_id "file_1_file_1_jg12322";
dsimWXD1_1	AUGUSTUS	transcript	22007523	22025612	.	-	.	transcript_id "file_1_file_1_jg12322.t1"; gene_id "file_1_file_1_jg12322"
dsimWXD1_1	AUGUSTUS	gene	22007523	22025612	.	-	.	jg12322
dsimWXD1_1	AUGUSTUS	CDS	22025604	22025612	0.87	-	0	transcript_id "file_1_file_1_jg12322.t1"; gene_id "file_1_file_1_jg12322";
dsimWXD1_1	AUGUSTUS	exon	22025604	22025612	.	-	.	transcript_id "file_1_file_1_jg12322.t1"; gene_id "file_1_file_1_jg12322";
dsimWXD1_1	AUGUSTUS	start_codon	22025610	22025612	.	-	0	transcript_id "file_1_file_1_jg12322.t1"; gene_id "file_1_file_1_jg12322";
dsimWXD1_3	AUGUSTUS	stop_codon	15927467	15927469	.	-	0	transcript_id "file_1_file_1_jg5097.t1"; gene_id "file_1_file_1_jg5097";
dsimWXD1_3	AUGUSTUS	CDS	15927467	15928540	0.98	-	0	transcript_id "file_1_file_1_jg5097.t1"; gene_id "file_1_file_1_jg5097";
dsimWXD1_3	AUGUSTUS	exon	15927467	15928540	.	-	.	transcript_id "file_1_file_1_jg5097.t1"; gene_id "file_1_file_1_jg5097";
dsimWXD1_3	AUGUSTUS	transcript	15927467	15928540	.	-	.	transcript_id "file_1_file_1_jg5097.t1"; gene_id "file_1_file_1_jg5097"
dsimWXD1_3	AUGUSTUS	gene	15927467	15928540	.	-	.	jg5097
dsimWXD1_3	AUGUSTUS	start_codon	15928538	15928540	.	-	0	transcript_id "file_1_file_1_jg5097.t1"; gene_id "file_1_file_1_jg5097";
dsimWXD1_5	AUGUSTUS	start_codon	14826978	14826980	.	+	0	transcript_id "file_1_file_1_jg8533.t1"; gene_id "file_1_file_1_jg8533";
dsimWXD1_5	AUGUSTUS	CDS	14826978	14827004	1	+	0	transcript_id "file_1_file_1_jg8533.t1"; gene_id "file_1_file_1_jg8533";
dsimWXD1_5	AUGUSTUS	exon	14826978	14827004	.	+	.	transcript_id "file_1_file_1_jg8533.t1"; gene_id "file_1_file_1_jg8533";
dsimWXD1_5	AUGUSTUS	intron	14827005	14828394	.	+	.	transcript_id "file_1_file_1_jg8533.t1"; gene_id "file_1_file_1_jg8533";
dsimWXD1_5	AUGUSTUS	CDS	14828395	14828609	1	+	0	transcript_id "file_1_file_1_jg8533.t1"; gene_id "file_1_file_1_jg8533";
dsimWXD1_5	AUGUSTUS	exon	14828395	14828609	.	+	.	transcript_id "file_1_file_1_jg8533.t1"; gene_id "file_1_file_1_jg8533";
dsimWXD1_5	AUGUSTUS	intron	14828610	14829094	.	+	.	transcript_id "file_1_file_1_jg8533.t1"; gene_id "file_1_file_1_jg8533";
dsimWXD1_5	AUGUSTUS	CDS	14829095	14830061	1	+	1	transcript_id "file_1_file_1_jg8533.t1"; gene_id "file_1_file_1_jg8533";
dsimWXD1_5	AUGUSTUS	exon	14829095	14830061	.	+	.	transcript_id "file_1_file_1_jg8533.t1"; gene_id "file_1_file_1_jg8533";
dsimWXD1_5	AUGUSTUS	intron	14830062	14830120	.	+	.	transcript_id "file_1_file_1_jg8533.t1"; gene_id "file_1_file_1_jg8533";
dsimWXD1_5	AUGUSTUS	CDS	14830121	14830197	1	+	0	transcript_id "file_1_file_1_jg8533.t1"; gene_id "file_1_file_1_jg8533";
dsimWXD1_5	AUGUSTUS	exon	14830121	14830197	.	+	.	transcript_id "file_1_file_1_jg8533.t1"; gene_id "file_1_file_1_jg8533";
dsimWXD1_5	AUGUSTUS	intron	14830198	14831295	.	+	.	transcript_id "file_1_file_1_jg8533.t1"; gene_id "file_1_file_1_jg8533";
dsimWXD1_5	AUGUSTUS	CDS	14831296	14832425	1	+	1	transcript_id "file_1_file_1_jg8533.t1"; gene_id "file_1_file_1_jg8533";
dsimWXD1_5	AUGUSTUS	exon	14831296	14832425	.	+	.	transcript_id "file_1_file_1_jg8533.t1"; gene_id "file_1_file_1_jg8533";
dsimWXD1_5	AUGUSTUS	intron	14832426	14832499	.	+	.	transcript_id "file_1_file_1_jg8533.t1"; gene_id "file_1_file_1_jg8533";
dsimWXD1_5	AUGUSTUS	CDS	14832500	14832750	1	+	2	transcript_id "file_1_file_1_jg8533.t1"; gene_id "file_1_file_1_jg8533";
dsimWXD1_5	AUGUSTUS	exon	14832500	14832750	.	+	.	transcript_id "file_1_file_1_jg8533.t1"; gene_id "file_1_file_1_jg8533";
dsimWXD1_5	AUGUSTUS	intron	14832751	14832813	.	+	.	transcript_id "file_1_file_1_jg8533.t1"; gene_id "file_1_file_1_jg8533";
dsimWXD1_5	AUGUSTUS	CDS	14832814	14832965	1	+	0	transcript_id "file_1_file_1_jg8533.t1"; gene_id "file_1_file_1_jg8533";
dsimWXD1_5	AUGUSTUS	exon	14832814	14832965	.	+	.	transcript_id "file_1_file_1_jg8533.t1"; gene_id "file_1_file_1_jg8533";
dsimWXD1_5	AUGUSTUS	intron	14832966	14833039	.	+	.	transcript_id "file_1_file_1_jg8533.t1"; gene_id "file_1_file_1_jg8533";
dsimWXD1_5	AUGUSTUS	transcript	14826978	14833142	.	+	.	transcript_id "file_1_file_1_jg8533.t1"; gene_id "file_1_file_1_jg8533"
dsimWXD1_5	AUGUSTUS	gene	14826978	14833142	.	+	.	jg8533
dsimWXD1_5	AUGUSTUS	CDS	14833040	14833142	1	+	1	transcript_id "file_1_file_1_jg8533.t1"; gene_id "file_1_file_1_jg8533";
dsimWXD1_5	AUGUSTUS	exon	14833040	14833142	.	+	.	transcript_id "file_1_file_1_jg8533.t1"; gene_id "file_1_file_1_jg8533";
dsimWXD1_5	AUGUSTUS	stop_codon	14833140	14833142	.	+	0	transcript_id "file_1_file_1_jg8533.t1"; gene_id "file_1_file_1_jg8533";
dsimWXD1_4	AUGUSTUS	stop_codon	120136	120138	.	-	0	transcript_id "file_1_file_1_jg321.t1"; gene_id "file_1_file_1_jg321";
dsimWXD1_4	AUGUSTUS	CDS	120136	120168	0.57	-	0	transcript_id "file_1_file_1_jg321.t1"; gene_id "file_1_file_1_jg321";
dsimWXD1_4	AUGUSTUS	exon	120136	120168	.	-	.	transcript_id "file_1_file_1_jg321.t1"; gene_id "file_1_file_1_jg321";
dsimWXD1_4	AUGUSTUS	intron	120169	120715	.	-	.	transcript_id "file_1_file_1_jg321.t1"; gene_id "file_1_file_1_jg321";
dsimWXD1_4	AUGUSTUS	CDS	120716	120768	0.86	-	2	transcript_id "file_1_file_1_jg321.t1"; gene_id "file_1_file_1_jg321";
dsimWXD1_4	AUGUSTUS	exon	120716	120768	.	-	.	transcript_id "file_1_file_1_jg321.t1"; gene_id "file_1_file_1_jg321";
dsimWXD1_4	AUGUSTUS	intron	120769	120827	.	-	.	transcript_id "file_1_file_1_jg321.t1"; gene_id "file_1_file_1_jg321";
dsimWXD1_4	AUGUSTUS	CDS	120828	120948	0.86	-	0	transcript_id "file_1_file_1_jg321.t1"; gene_id "file_1_file_1_jg321";
dsimWXD1_4	AUGUSTUS	exon	120828	120948	.	-	.	transcript_id "file_1_file_1_jg321.t1"; gene_id "file_1_file_1_jg321";
dsimWXD1_4	AUGUSTUS	intron	120949	121562	.	-	.	transcript_id "file_1_file_1_jg321.t1"; gene_id "file_1_file_1_jg321";
dsimWXD1_4	AUGUSTUS	transcript	120136	121574	.	-	.	transcript_id "file_1_file_1_jg321.t1"; gene_id "file_1_file_1_jg321"
dsimWXD1_4	AUGUSTUS	gene	120136	121574	.	-	.	jg321
dsimWXD1_4	AUGUSTUS	CDS	121563	121574	0.86	-	0	transcript_id "file_1_file_1_jg321.t1"; gene_id "file_1_file_1_jg321";
dsimWXD1_4	AUGUSTUS	exon	121563	121574	.	-	.	transcript_id "file_1_file_1_jg321.t1"; gene_id "file_1_file_1_jg321";
dsimWXD1_4	AUGUSTUS	start_codon	121572	121574	.	-	0	transcript_id "file_1_file_1_jg321.t1"; gene_id "file_1_file_1_jg321";
dsimWXD1_3	AUGUSTUS	start_codon	28431122	28431124	.	+	0	transcript_id "file_1_file_1_jg6802.t1"; gene_id "file_1_file_1_jg6802";
dsimWXD1_3	AUGUSTUS	CDS	28431122	28431243	1	+	0	transcript_id "file_1_file_1_jg6802.t1"; gene_id "file_1_file_1_jg6802";
dsimWXD1_3	AUGUSTUS	exon	28431122	28431243	.	+	.	transcript_id "file_1_file_1_jg6802.t1"; gene_id "file_1_file_1_jg6802";
dsimWXD1_3	AUGUSTUS	intron	28431244	28431880	.	+	.	transcript_id "file_1_file_1_jg6802.t1"; gene_id "file_1_file_1_jg6802";
dsimWXD1_3	AUGUSTUS	CDS	28431881	28433114	1	+	1	transcript_id "file_1_file_1_jg6802.t1"; gene_id "file_1_file_1_jg6802";
dsimWXD1_3	AUGUSTUS	exon	28431881	28433114	.	+	.	transcript_id "file_1_file_1_jg6802.t1"; gene_id "file_1_file_1_jg6802";
dsimWXD1_3	AUGUSTUS	intron	28433115	28433172	.	+	.	transcript_id "file_1_file_1_jg6802.t1"; gene_id "file_1_file_1_jg6802";
dsimWXD1_3	AUGUSTUS	CDS	28433173	28435535	0.95	+	0	transcript_id "file_1_file_1_jg6802.t1"; gene_id "file_1_file_1_jg6802";
dsimWXD1_3	AUGUSTUS	exon	28433173	28435535	.	+	.	transcript_id "file_1_file_1_jg6802.t1"; gene_id "file_1_file_1_jg6802";
dsimWXD1_3	AUGUSTUS	intron	28435536	28435595	.	+	.	transcript_id "file_1_file_1_jg6802.t1"; gene_id "file_1_file_1_jg6802";
dsimWXD1_3	AUGUSTUS	CDS	28435596	28435771	1	+	1	transcript_id "file_1_file_1_jg6802.t1"; gene_id "file_1_file_1_jg6802";
dsimWXD1_3	AUGUSTUS	exon	28435596	28435771	.	+	.	transcript_id "file_1_file_1_jg6802.t1"; gene_id "file_1_file_1_jg6802";
dsimWXD1_3	AUGUSTUS	intron	28435772	28435837	.	+	.	transcript_id "file_1_file_1_jg6802.t1"; gene_id "file_1_file_1_jg6802";
dsimWXD1_3	AUGUSTUS	CDS	28435838	28436276	1	+	2	transcript_id "file_1_file_1_jg6802.t1"; gene_id "file_1_file_1_jg6802";
dsimWXD1_3	AUGUSTUS	exon	28435838	28436276	.	+	.	transcript_id "file_1_file_1_jg6802.t1"; gene_id "file_1_file_1_jg6802";
dsimWXD1_3	AUGUSTUS	intron	28436277	28436338	.	+	.	transcript_id "file_1_file_1_jg6802.t1"; gene_id "file_1_file_1_jg6802";
dsimWXD1_3	AUGUSTUS	transcript	28431122	28436438	.	+	.	transcript_id "file_1_file_1_jg6802.t1"; gene_id "file_1_file_1_jg6802"
dsimWXD1_3	AUGUSTUS	gene	28431122	28436438	.	+	.	jg6802
dsimWXD1_3	AUGUSTUS	CDS	28436339	28436438	1	+	1	transcript_id "file_1_file_1_jg6802.t1"; gene_id "file_1_file_1_jg6802";
dsimWXD1_3	AUGUSTUS	exon	28436339	28436438	.	+	.	transcript_id "file_1_file_1_jg6802.t1"; gene_id "file_1_file_1_jg6802";
dsimWXD1_3	AUGUSTUS	stop_codon	28436436	28436438	.	+	0	transcript_id "file_1_file_1_jg6802.t1"; gene_id "file_1_file_1_jg6802";
dsimWXD1_2	AUGUSTUS	start_codon	12334568	12334570	.	+	0	transcript_id "file_1_file_1_jg14133.t2"; gene_id "file_1_file_1_jg14133";
dsimWXD1_2	AUGUSTUS	CDS	12334568	12334688	1	+	0	transcript_id "file_1_file_1_jg14133.t2"; gene_id "file_1_file_1_jg14133";
dsimWXD1_2	AUGUSTUS	exon	12334568	12334688	.	+	.	transcript_id "file_1_file_1_jg14133.t2"; gene_id "file_1_file_1_jg14133";
dsimWXD1_2	AUGUSTUS	intron	12334689	12335703	.	+	.	transcript_id "file_1_file_1_jg14133.t2"; gene_id "file_1_file_1_jg14133";
dsimWXD1_2	AUGUSTUS	CDS	12335704	12336204	1	+	2	transcript_id "file_1_file_1_jg14133.t2"; gene_id "file_1_file_1_jg14133";
dsimWXD1_2	AUGUSTUS	exon	12335704	12336204	.	+	.	transcript_id "file_1_file_1_jg14133.t2"; gene_id "file_1_file_1_jg14133";
dsimWXD1_2	AUGUSTUS	intron	12336205	12336577	.	+	.	transcript_id "file_1_file_1_jg14133.t2"; gene_id "file_1_file_1_jg14133";
dsimWXD1_2	AUGUSTUS	CDS	12336578	12337116	1	+	2	transcript_id "file_1_file_1_jg14133.t2"; gene_id "file_1_file_1_jg14133";
dsimWXD1_2	AUGUSTUS	exon	12336578	12337116	.	+	.	transcript_id "file_1_file_1_jg14133.t2"; gene_id "file_1_file_1_jg14133";
dsimWXD1_2	AUGUSTUS	intron	12337117	12337182	.	+	.	transcript_id "file_1_file_1_jg14133.t2"; gene_id "file_1_file_1_jg14133";
dsimWXD1_2	AUGUSTUS	CDS	12337183	12337413	1	+	0	transcript_id "file_1_file_1_jg14133.t2"; gene_id "file_1_file_1_jg14133";
dsimWXD1_2	AUGUSTUS	exon	12337183	12337413	.	+	.	transcript_id "file_1_file_1_jg14133.t2"; gene_id "file_1_file_1_jg14133";
dsimWXD1_2	AUGUSTUS	intron	12337414	12337627	.	+	.	transcript_id "file_1_file_1_jg14133.t2"; gene_id "file_1_file_1_jg14133";
dsimWXD1_2	AUGUSTUS	CDS	12337628	12337857	1	+	0	transcript_id "file_1_file_1_jg14133.t2"; gene_id "file_1_file_1_jg14133";
dsimWXD1_2	AUGUSTUS	exon	12337628	12337857	.	+	.	transcript_id "file_1_file_1_jg14133.t2"; gene_id "file_1_file_1_jg14133";
dsimWXD1_2	AUGUSTUS	intron	12337858	12337919	.	+	.	transcript_id "file_1_file_1_jg14133.t2"; gene_id "file_1_file_1_jg14133";
dsimWXD1_2	AUGUSTUS	CDS	12337920	12338278	1	+	1	transcript_id "file_1_file_1_jg14133.t2"; gene_id "file_1_file_1_jg14133";
dsimWXD1_2	AUGUSTUS	exon	12337920	12338278	.	+	.	transcript_id "file_1_file_1_jg14133.t2"; gene_id "file_1_file_1_jg14133";
dsimWXD1_2	AUGUSTUS	intron	12338279	12338354	.	+	.	transcript_id "file_1_file_1_jg14133.t2"; gene_id "file_1_file_1_jg14133";
dsimWXD1_2	AUGUSTUS	transcript	12334568	12338362	.	+	.	transcript_id "file_1_file_1_jg14133.t2"; gene_id "file_1_file_1_jg14133"
dsimWXD1_2	AUGUSTUS	CDS	12338355	12338362	1	+	2	transcript_id "file_1_file_1_jg14133.t2"; gene_id "file_1_file_1_jg14133";
dsimWXD1_2	AUGUSTUS	exon	12338355	12338362	.	+	.	transcript_id "file_1_file_1_jg14133.t2"; gene_id "file_1_file_1_jg14133";
dsimWXD1_2	AUGUSTUS	stop_codon	12338360	12338362	.	+	0	transcript_id "file_1_file_1_jg14133.t2"; gene_id "file_1_file_1_jg14133";
dsimWXD1_2	AUGUSTUS	stop_codon	12839267	12839269	.	-	0	transcript_id "file_1_file_1_jg14188.t1"; gene_id "file_1_file_1_jg14188";
dsimWXD1_2	AUGUSTUS	CDS	12839267	12839423	1	-	1	transcript_id "file_1_file_1_jg14188.t1"; gene_id "file_1_file_1_jg14188";
dsimWXD1_2	AUGUSTUS	exon	12839267	12839423	.	-	.	transcript_id "file_1_file_1_jg14188.t1"; gene_id "file_1_file_1_jg14188";
dsimWXD1_2	AUGUSTUS	intron	12839424	12839481	.	-	.	transcript_id "file_1_file_1_jg14188.t1"; gene_id "file_1_file_1_jg14188";
dsimWXD1_2	AUGUSTUS	CDS	12839482	12839690	1	-	0	transcript_id "file_1_file_1_jg14188.t1"; gene_id "file_1_file_1_jg14188";
dsimWXD1_2	AUGUSTUS	exon	12839482	12839690	.	-	.	transcript_id "file_1_file_1_jg14188.t1"; gene_id "file_1_file_1_jg14188";
dsimWXD1_2	AUGUSTUS	intron	12839691	12839753	.	-	.	transcript_id "file_1_file_1_jg14188.t1"; gene_id "file_1_file_1_jg14188";
dsimWXD1_2	AUGUSTUS	transcript	12839267	12839840	.	-	.	transcript_id "file_1_file_1_jg14188.t1"; gene_id "file_1_file_1_jg14188"
dsimWXD1_2	AUGUSTUS	gene	12839267	12839840	.	-	.	jg14188
dsimWXD1_2	AUGUSTUS	CDS	12839754	12839840	1	-	0	transcript_id "file_1_file_1_jg14188.t1"; gene_id "file_1_file_1_jg14188";
dsimWXD1_2	AUGUSTUS	exon	12839754	12839840	.	-	.	transcript_id "file_1_file_1_jg14188.t1"; gene_id "file_1_file_1_jg14188";
dsimWXD1_2	AUGUSTUS	start_codon	12839838	12839840	.	-	0	transcript_id "file_1_file_1_jg14188.t1"; gene_id "file_1_file_1_jg14188";
dsimWXD1_3	AUGUSTUS	stop_codon	27600335	27600337	.	-	0	transcript_id "file_1_file_1_jg6702.t1"; gene_id "file_1_file_1_jg6702";
dsimWXD1_3	AUGUSTUS	CDS	27600335	27600748	1	-	0	transcript_id "file_1_file_1_jg6702.t1"; gene_id "file_1_file_1_jg6702";
dsimWXD1_3	AUGUSTUS	exon	27600335	27600748	.	-	.	transcript_id "file_1_file_1_jg6702.t1"; gene_id "file_1_file_1_jg6702";
dsimWXD1_3	AUGUSTUS	transcript	27600335	27600748	.	-	.	transcript_id "file_1_file_1_jg6702.t1"; gene_id "file_1_file_1_jg6702"
dsimWXD1_3	AUGUSTUS	gene	27600335	27600748	.	-	.	jg6702
dsimWXD1_3	AUGUSTUS	start_codon	27600746	27600748	.	-	0	transcript_id "file_1_file_1_jg6702.t1"; gene_id "file_1_file_1_jg6702";
dsimWXD1_0	AUGUSTUS	start_codon	19643081	19643083	.	+	0	transcript_id "file_1_file_1_jg2742.t1"; gene_id "file_1_file_1_jg2742";
dsimWXD1_0	AUGUSTUS	CDS	19643081	19643153	1	+	0	transcript_id "file_1_file_1_jg2742.t1"; gene_id "file_1_file_1_jg2742";
dsimWXD1_0	AUGUSTUS	exon	19643081	19643153	.	+	.	transcript_id "file_1_file_1_jg2742.t1"; gene_id "file_1_file_1_jg2742";
dsimWXD1_0	AUGUSTUS	intron	19643154	19643218	.	+	.	transcript_id "file_1_file_1_jg2742.t1"; gene_id "file_1_file_1_jg2742";
dsimWXD1_0	AUGUSTUS	CDS	19643219	19643526	1	+	2	transcript_id "file_1_file_1_jg2742.t1"; gene_id "file_1_file_1_jg2742";
dsimWXD1_0	AUGUSTUS	exon	19643219	19643526	.	+	.	transcript_id "file_1_file_1_jg2742.t1"; gene_id "file_1_file_1_jg2742";
dsimWXD1_0	AUGUSTUS	intron	19643527	19643579	.	+	.	transcript_id "file_1_file_1_jg2742.t1"; gene_id "file_1_file_1_jg2742";
dsimWXD1_0	AUGUSTUS	transcript	19643081	19643669	.	+	.	transcript_id "file_1_file_1_jg2742.t1"; gene_id "file_1_file_1_jg2742"
dsimWXD1_0	AUGUSTUS	gene	19643081	19643669	.	+	.	jg2742
dsimWXD1_0	AUGUSTUS	CDS	19643580	19643669	1	+	0	transcript_id "file_1_file_1_jg2742.t1"; gene_id "file_1_file_1_jg2742";
dsimWXD1_0	AUGUSTUS	exon	19643580	19643669	.	+	.	transcript_id "file_1_file_1_jg2742.t1"; gene_id "file_1_file_1_jg2742";
dsimWXD1_0	AUGUSTUS	stop_codon	19643667	19643669	.	+	0	transcript_id "file_1_file_1_jg2742.t1"; gene_id "file_1_file_1_jg2742";
dsimWXD1_5	AUGUSTUS	stop_codon	7546949	7546951	.	-	0	transcript_id "file_1_file_1_jg7749.t1"; gene_id "file_1_file_1_jg7749";
dsimWXD1_5	AUGUSTUS	CDS	7546949	7548654	0.98	-	2	transcript_id "file_1_file_1_jg7749.t1"; gene_id "file_1_file_1_jg7749";
dsimWXD1_5	AUGUSTUS	exon	7546949	7548654	.	-	.	transcript_id "file_1_file_1_jg7749.t1"; gene_id "file_1_file_1_jg7749";
dsimWXD1_5	AUGUSTUS	intron	7548655	7548761	.	-	.	transcript_id "file_1_file_1_jg7749.t1"; gene_id "file_1_file_1_jg7749";
dsimWXD1_5	AUGUSTUS	transcript	7546949	7548786	.	-	.	transcript_id "file_1_file_1_jg7749.t1"; gene_id "file_1_file_1_jg7749"
dsimWXD1_5	AUGUSTUS	gene	7546949	7548786	.	-	.	jg7749
dsimWXD1_5	AUGUSTUS	CDS	7548762	7548786	0.98	-	0	transcript_id "file_1_file_1_jg7749.t1"; gene_id "file_1_file_1_jg7749";
dsimWXD1_5	AUGUSTUS	exon	7548762	7548786	.	-	.	transcript_id "file_1_file_1_jg7749.t1"; gene_id "file_1_file_1_jg7749";
dsimWXD1_5	AUGUSTUS	start_codon	7548784	7548786	.	-	0	transcript_id "file_1_file_1_jg7749.t1"; gene_id "file_1_file_1_jg7749";
dsimWXD1_5	AUGUSTUS	start_codon	5449210	5449212	.	+	0	transcript_id "file_1_file_1_jg7515.t1"; gene_id "file_1_file_1_jg7515";
dsimWXD1_5	AUGUSTUS	CDS	5449210	5451065	1	+	0	transcript_id "file_1_file_1_jg7515.t1"; gene_id "file_1_file_1_jg7515";
dsimWXD1_5	AUGUSTUS	exon	5449210	5451065	.	+	.	transcript_id "file_1_file_1_jg7515.t1"; gene_id "file_1_file_1_jg7515";
dsimWXD1_5	AUGUSTUS	intron	5451066	5451126	.	+	.	transcript_id "file_1_file_1_jg7515.t1"; gene_id "file_1_file_1_jg7515";
dsimWXD1_5	AUGUSTUS	transcript	5449210	5451178	.	+	.	transcript_id "file_1_file_1_jg7515.t1"; gene_id "file_1_file_1_jg7515"
dsimWXD1_5	AUGUSTUS	gene	5449210	5451178	.	+	.	jg7515
dsimWXD1_5	AUGUSTUS	CDS	5451127	5451178	1	+	1	transcript_id "file_1_file_1_jg7515.t1"; gene_id "file_1_file_1_jg7515";
dsimWXD1_5	AUGUSTUS	exon	5451127	5451178	.	+	.	transcript_id "file_1_file_1_jg7515.t1"; gene_id "file_1_file_1_jg7515";
dsimWXD1_5	AUGUSTUS	stop_codon	5451176	5451178	.	+	0	transcript_id "file_1_file_1_jg7515.t1"; gene_id "file_1_file_1_jg7515";
dsimWXD1_5	AUGUSTUS	stop_codon	13309717	13309719	.	-	0	transcript_id "file_1_file_1_jg8398.t1"; gene_id "file_1_file_1_jg8398";
dsimWXD1_5	AUGUSTUS	CDS	13309717	13309947	1	-	0	transcript_id "file_1_file_1_jg8398.t1"; gene_id "file_1_file_1_jg8398";
dsimWXD1_5	AUGUSTUS	exon	13309717	13309947	.	-	.	transcript_id "file_1_file_1_jg8398.t1"; gene_id "file_1_file_1_jg8398";
dsimWXD1_5	AUGUSTUS	intron	13309948	13310014	.	-	.	transcript_id "file_1_file_1_jg8398.t1"; gene_id "file_1_file_1_jg8398";
dsimWXD1_5	AUGUSTUS	transcript	13309717	13310191	.	-	.	transcript_id "file_1_file_1_jg8398.t1"; gene_id "file_1_file_1_jg8398"
dsimWXD1_5	AUGUSTUS	gene	13309717	13310191	.	-	.	jg8398
dsimWXD1_5	AUGUSTUS	CDS	13310015	13310191	1	-	0	transcript_id "file_1_file_1_jg8398.t1"; gene_id "file_1_file_1_jg8398";
dsimWXD1_5	AUGUSTUS	exon	13310015	13310191	.	-	.	transcript_id "file_1_file_1_jg8398.t1"; gene_id "file_1_file_1_jg8398";
dsimWXD1_5	AUGUSTUS	start_codon	13310189	13310191	.	-	0	transcript_id "file_1_file_1_jg8398.t1"; gene_id "file_1_file_1_jg8398";
dsimWXD1_2	AUGUSTUS	start_codon	13672631	13672633	.	+	0	transcript_id "file_1_file_1_jg14252.t1"; gene_id "file_1_file_1_jg14252";
dsimWXD1_2	AUGUSTUS	CDS	13672631	13672687	1	+	0	transcript_id "file_1_file_1_jg14252.t1"; gene_id "file_1_file_1_jg14252";
dsimWXD1_2	AUGUSTUS	exon	13672631	13672687	.	+	.	transcript_id "file_1_file_1_jg14252.t1"; gene_id "file_1_file_1_jg14252";
dsimWXD1_2	AUGUSTUS	intron	13672688	13672784	.	+	.	transcript_id "file_1_file_1_jg14252.t1"; gene_id "file_1_file_1_jg14252";
dsimWXD1_2	AUGUSTUS	transcript	13672631	13673816	.	+	.	transcript_id "file_1_file_1_jg14252.t1"; gene_id "file_1_file_1_jg14252"
dsimWXD1_2	AUGUSTUS	gene	13672631	13673816	.	+	.	jg14252
dsimWXD1_2	AUGUSTUS	CDS	13672785	13673816	1	+	0	transcript_id "file_1_file_1_jg14252.t1"; gene_id "file_1_file_1_jg14252";
dsimWXD1_2	AUGUSTUS	exon	13672785	13673816	.	+	.	transcript_id "file_1_file_1_jg14252.t1"; gene_id "file_1_file_1_jg14252";
dsimWXD1_2	AUGUSTUS	stop_codon	13673814	13673816	.	+	0	transcript_id "file_1_file_1_jg14252.t1"; gene_id "file_1_file_1_jg14252";
dsimWXD1_1	AUGUSTUS	stop_codon	21088233	21088235	.	-	0	transcript_id "file_1_file_1_jg12123.t1"; gene_id "file_1_file_1_jg12123";
dsimWXD1_1	AUGUSTUS	CDS	21088233	21088814	1	-	0	transcript_id "file_1_file_1_jg12123.t1"; gene_id "file_1_file_1_jg12123";
dsimWXD1_1	AUGUSTUS	exon	21088233	21088814	.	-	.	transcript_id "file_1_file_1_jg12123.t1"; gene_id "file_1_file_1_jg12123";
dsimWXD1_1	AUGUSTUS	intron	21088815	21089197	.	-	.	transcript_id "file_1_file_1_jg12123.t1"; gene_id "file_1_file_1_jg12123";
dsimWXD1_1	AUGUSTUS	CDS	21089198	21089640	1	-	2	transcript_id "file_1_file_1_jg12123.t1"; gene_id "file_1_file_1_jg12123";
dsimWXD1_1	AUGUSTUS	exon	21089198	21089640	.	-	.	transcript_id "file_1_file_1_jg12123.t1"; gene_id "file_1_file_1_jg12123";
dsimWXD1_1	AUGUSTUS	intron	21089641	21089758	.	-	.	transcript_id "file_1_file_1_jg12123.t1"; gene_id "file_1_file_1_jg12123";
dsimWXD1_1	AUGUSTUS	transcript	21088233	21089771	.	-	.	transcript_id "file_1_file_1_jg12123.t1"; gene_id "file_1_file_1_jg12123"
dsimWXD1_1	AUGUSTUS	gene	21088233	21089771	.	-	.	jg12123
dsimWXD1_1	AUGUSTUS	CDS	21089759	21089771	1	-	0	transcript_id "file_1_file_1_jg12123.t1"; gene_id "file_1_file_1_jg12123";
dsimWXD1_1	AUGUSTUS	exon	21089759	21089771	.	-	.	transcript_id "file_1_file_1_jg12123.t1"; gene_id "file_1_file_1_jg12123";
dsimWXD1_1	AUGUSTUS	start_codon	21089769	21089771	.	-	0	transcript_id "file_1_file_1_jg12123.t1"; gene_id "file_1_file_1_jg12123";
dsimWXD1_2	AUGUSTUS	start_codon	5844771	5844773	.	+	0	transcript_id "file_1_file_1_jg13299.t1"; gene_id "file_1_file_1_jg13299";
dsimWXD1_2	AUGUSTUS	CDS	5844771	5845082	0.62	+	0	transcript_id "file_1_file_1_jg13299.t1"; gene_id "file_1_file_1_jg13299";
dsimWXD1_2	AUGUSTUS	exon	5844771	5845082	.	+	.	transcript_id "file_1_file_1_jg13299.t1"; gene_id "file_1_file_1_jg13299";
dsimWXD1_2	AUGUSTUS	transcript	5844771	5845082	.	+	.	transcript_id "file_1_file_1_jg13299.t1"; gene_id "file_1_file_1_jg13299"
dsimWXD1_2	AUGUSTUS	gene	5844771	5845082	.	+	.	jg13299
dsimWXD1_2	AUGUSTUS	stop_codon	5845080	5845082	.	+	0	transcript_id "file_1_file_1_jg13299.t1"; gene_id "file_1_file_1_jg13299";
dsimWXD1_174	AUGUSTUS	start_codon	8949	8951	.	+	0	transcript_id "file_1_file_1_jg15447.t1"; gene_id "file_1_file_1_jg15447";
dsimWXD1_174	AUGUSTUS	CDS	8949	8959	0.99	+	0	transcript_id "file_1_file_1_jg15447.t1"; gene_id "file_1_file_1_jg15447";
dsimWXD1_174	AUGUSTUS	exon	8949	8959	.	+	.	transcript_id "file_1_file_1_jg15447.t1"; gene_id "file_1_file_1_jg15447";
dsimWXD1_174	AUGUSTUS	intron	8960	9016	.	+	.	transcript_id "file_1_file_1_jg15447.t1"; gene_id "file_1_file_1_jg15447";
dsimWXD1_174	AUGUSTUS	CDS	9017	9508	0.99	+	1	transcript_id "file_1_file_1_jg15447.t1"; gene_id "file_1_file_1_jg15447";
dsimWXD1_174	AUGUSTUS	exon	9017	9508	.	+	.	transcript_id "file_1_file_1_jg15447.t1"; gene_id "file_1_file_1_jg15447";
dsimWXD1_174	AUGUSTUS	intron	9509	9568	.	+	.	transcript_id "file_1_file_1_jg15447.t1"; gene_id "file_1_file_1_jg15447";
dsimWXD1_174	AUGUSTUS	transcript	8949	9686	.	+	.	transcript_id "file_1_file_1_jg15447.t1"; gene_id "file_1_file_1_jg15447"
dsimWXD1_174	AUGUSTUS	CDS	9569	9686	0.97	+	1	transcript_id "file_1_file_1_jg15447.t1"; gene_id "file_1_file_1_jg15447";
dsimWXD1_174	AUGUSTUS	exon	9569	9686	.	+	.	transcript_id "file_1_file_1_jg15447.t1"; gene_id "file_1_file_1_jg15447";
dsimWXD1_174	AUGUSTUS	stop_codon	9684	9686	.	+	0	transcript_id "file_1_file_1_jg15447.t1"; gene_id "file_1_file_1_jg15447";
dsimWXD1_1	AUGUSTUS	stop_codon	22403682	22403684	.	-	0	transcript_id "file_1_file_1_jg12396.t1"; gene_id "file_1_file_1_jg12396";
dsimWXD1_1	AUGUSTUS	CDS	22403682	22403685	1	-	1	transcript_id "file_1_file_1_jg12396.t1"; gene_id "file_1_file_1_jg12396";
dsimWXD1_1	AUGUSTUS	exon	22403682	22403685	.	-	.	transcript_id "file_1_file_1_jg12396.t1"; gene_id "file_1_file_1_jg12396";
dsimWXD1_1	AUGUSTUS	intron	22403686	22404407	.	-	.	transcript_id "file_1_file_1_jg12396.t1"; gene_id "file_1_file_1_jg12396";
dsimWXD1_1	AUGUSTUS	CDS	22404408	22404425	1	-	1	transcript_id "file_1_file_1_jg12396.t1"; gene_id "file_1_file_1_jg12396";
dsimWXD1_1	AUGUSTUS	exon	22404408	22404425	.	-	.	transcript_id "file_1_file_1_jg12396.t1"; gene_id "file_1_file_1_jg12396";
dsimWXD1_1	AUGUSTUS	intron	22404426	22404534	.	-	.	transcript_id "file_1_file_1_jg12396.t1"; gene_id "file_1_file_1_jg12396";
dsimWXD1_1	AUGUSTUS	transcript	22403682	22404749	.	-	.	transcript_id "file_1_file_1_jg12396.t1"; gene_id "file_1_file_1_jg12396"
dsimWXD1_1	AUGUSTUS	gene	22403682	22404749	.	-	.	jg12396
dsimWXD1_1	AUGUSTUS	CDS	22404535	22404749	0.43	-	0	transcript_id "file_1_file_1_jg12396.t1"; gene_id "file_1_file_1_jg12396";
dsimWXD1_1	AUGUSTUS	exon	22404535	22404749	.	-	.	transcript_id "file_1_file_1_jg12396.t1"; gene_id "file_1_file_1_jg12396";
dsimWXD1_1	AUGUSTUS	start_codon	22404747	22404749	.	-	0	transcript_id "file_1_file_1_jg12396.t1"; gene_id "file_1_file_1_jg12396";
dsimWXD1_3	AUGUSTUS	stop_codon	2684141	2684143	.	-	0	transcript_id "file_1_file_1_jg3454.t1"; gene_id "file_1_file_1_jg3454";
dsimWXD1_3	AUGUSTUS	CDS	2684141	2684311	1	-	0	transcript_id "file_1_file_1_jg3454.t1"; gene_id "file_1_file_1_jg3454";
dsimWXD1_3	AUGUSTUS	exon	2684141	2684311	.	-	.	transcript_id "file_1_file_1_jg3454.t1"; gene_id "file_1_file_1_jg3454";
dsimWXD1_3	AUGUSTUS	intron	2684312	2684411	.	-	.	transcript_id "file_1_file_1_jg3454.t1"; gene_id "file_1_file_1_jg3454";
dsimWXD1_3	AUGUSTUS	CDS	2684412	2685334	1	-	2	transcript_id "file_1_file_1_jg3454.t1"; gene_id "file_1_file_1_jg3454";
dsimWXD1_3	AUGUSTUS	exon	2684412	2685334	.	-	.	transcript_id "file_1_file_1_jg3454.t1"; gene_id "file_1_file_1_jg3454";
dsimWXD1_3	AUGUSTUS	intron	2685335	2685408	.	-	.	transcript_id "file_1_file_1_jg3454.t1"; gene_id "file_1_file_1_jg3454";
dsimWXD1_3	AUGUSTUS	CDS	2685409	2687531	1	-	1	transcript_id "file_1_file_1_jg3454.t1"; gene_id "file_1_file_1_jg3454";
dsimWXD1_3	AUGUSTUS	exon	2685409	2687531	.	-	.	transcript_id "file_1_file_1_jg3454.t1"; gene_id "file_1_file_1_jg3454";
dsimWXD1_3	AUGUSTUS	intron	2687532	2687592	.	-	.	transcript_id "file_1_file_1_jg3454.t1"; gene_id "file_1_file_1_jg3454";
dsimWXD1_3	AUGUSTUS	CDS	2687593	2687786	1	-	0	transcript_id "file_1_file_1_jg3454.t1"; gene_id "file_1_file_1_jg3454";
dsimWXD1_3	AUGUSTUS	exon	2687593	2687786	.	-	.	transcript_id "file_1_file_1_jg3454.t1"; gene_id "file_1_file_1_jg3454";
dsimWXD1_3	AUGUSTUS	intron	2687787	2687844	.	-	.	transcript_id "file_1_file_1_jg3454.t1"; gene_id "file_1_file_1_jg3454";
dsimWXD1_3	AUGUSTUS	transcript	2684141	2687931	.	-	.	transcript_id "file_1_file_1_jg3454.t1"; gene_id "file_1_file_1_jg3454"
dsimWXD1_3	AUGUSTUS	gene	2684141	2687931	.	-	.	jg3454
dsimWXD1_3	AUGUSTUS	CDS	2687845	2687931	1	-	0	transcript_id "file_1_file_1_jg3454.t1"; gene_id "file_1_file_1_jg3454";
dsimWXD1_3	AUGUSTUS	exon	2687845	2687931	.	-	.	transcript_id "file_1_file_1_jg3454.t1"; gene_id "file_1_file_1_jg3454";
dsimWXD1_3	AUGUSTUS	start_codon	2687929	2687931	.	-	0	transcript_id "file_1_file_1_jg3454.t1"; gene_id "file_1_file_1_jg3454";
dsimWXD1_1	AUGUSTUS	stop_codon	9379935	9379937	.	-	0	transcript_id "file_1_file_1_jg10410.t1"; gene_id "file_1_file_1_jg10410";
dsimWXD1_1	AUGUSTUS	CDS	9379935	9380711	1	-	0	transcript_id "file_1_file_1_jg10410.t1"; gene_id "file_1_file_1_jg10410";
dsimWXD1_1	AUGUSTUS	exon	9379935	9380711	.	-	.	transcript_id "file_1_file_1_jg10410.t1"; gene_id "file_1_file_1_jg10410";
dsimWXD1_1	AUGUSTUS	transcript	9379935	9380711	.	-	.	transcript_id "file_1_file_1_jg10410.t1"; gene_id "file_1_file_1_jg10410"
dsimWXD1_1	AUGUSTUS	gene	9379935	9380711	.	-	.	jg10410
dsimWXD1_1	AUGUSTUS	start_codon	9380709	9380711	.	-	0	transcript_id "file_1_file_1_jg10410.t1"; gene_id "file_1_file_1_jg10410";
dsimWXD1_0	AUGUSTUS	start_codon	11323716	11323718	.	+	0	transcript_id "file_1_file_1_jg1947.t2"; gene_id "file_1_file_1_jg1947";
dsimWXD1_0	AUGUSTUS	CDS	11323716	11323854	1	+	0	transcript_id "file_1_file_1_jg1947.t2"; gene_id "file_1_file_1_jg1947";
dsimWXD1_0	AUGUSTUS	exon	11323716	11323854	.	+	.	transcript_id "file_1_file_1_jg1947.t2"; gene_id "file_1_file_1_jg1947";
dsimWXD1_0	AUGUSTUS	intron	11323855	11323934	.	+	.	transcript_id "file_1_file_1_jg1947.t2"; gene_id "file_1_file_1_jg1947";
dsimWXD1_0	AUGUSTUS	CDS	11323935	11324057	1	+	2	transcript_id "file_1_file_1_jg1947.t2"; gene_id "file_1_file_1_jg1947";
dsimWXD1_0	AUGUSTUS	exon	11323935	11324057	.	+	.	transcript_id "file_1_file_1_jg1947.t2"; gene_id "file_1_file_1_jg1947";
dsimWXD1_0	AUGUSTUS	intron	11324058	11324114	.	+	.	transcript_id "file_1_file_1_jg1947.t2"; gene_id "file_1_file_1_jg1947";
dsimWXD1_0	AUGUSTUS	CDS	11324115	11324461	1	+	2	transcript_id "file_1_file_1_jg1947.t2"; gene_id "file_1_file_1_jg1947";
dsimWXD1_0	AUGUSTUS	exon	11324115	11324461	.	+	.	transcript_id "file_1_file_1_jg1947.t2"; gene_id "file_1_file_1_jg1947";
dsimWXD1_0	AUGUSTUS	intron	11324462	11324511	.	+	.	transcript_id "file_1_file_1_jg1947.t2"; gene_id "file_1_file_1_jg1947";
dsimWXD1_0	AUGUSTUS	CDS	11324512	11325359	1	+	0	transcript_id "file_1_file_1_jg1947.t2"; gene_id "file_1_file_1_jg1947";
dsimWXD1_0	AUGUSTUS	exon	11324512	11325359	.	+	.	transcript_id "file_1_file_1_jg1947.t2"; gene_id "file_1_file_1_jg1947";
dsimWXD1_0	AUGUSTUS	intron	11325360	11326502	.	+	.	transcript_id "file_1_file_1_jg1947.t2"; gene_id "file_1_file_1_jg1947";
dsimWXD1_0	AUGUSTUS	CDS	11326503	11329905	0.98	+	1	transcript_id "file_1_file_1_jg1947.t2"; gene_id "file_1_file_1_jg1947";
dsimWXD1_0	AUGUSTUS	exon	11326503	11329905	.	+	.	transcript_id "file_1_file_1_jg1947.t2"; gene_id "file_1_file_1_jg1947";
dsimWXD1_0	AUGUSTUS	intron	11329906	11329969	.	+	.	transcript_id "file_1_file_1_jg1947.t2"; gene_id "file_1_file_1_jg1947";
dsimWXD1_0	AUGUSTUS	CDS	11329970	11330242	0.94	+	0	transcript_id "file_1_file_1_jg1947.t2"; gene_id "file_1_file_1_jg1947";
dsimWXD1_0	AUGUSTUS	exon	11329970	11330242	.	+	.	transcript_id "file_1_file_1_jg1947.t2"; gene_id "file_1_file_1_jg1947";
dsimWXD1_0	AUGUSTUS	intron	11330243	11330330	.	+	.	transcript_id "file_1_file_1_jg1947.t2"; gene_id "file_1_file_1_jg1947";
dsimWXD1_0	AUGUSTUS	CDS	11330331	11330450	1	+	0	transcript_id "file_1_file_1_jg1947.t2"; gene_id "file_1_file_1_jg1947";
dsimWXD1_0	AUGUSTUS	exon	11330331	11330450	.	+	.	transcript_id "file_1_file_1_jg1947.t2"; gene_id "file_1_file_1_jg1947";
dsimWXD1_0	AUGUSTUS	intron	11330451	11330506	.	+	.	transcript_id "file_1_file_1_jg1947.t2"; gene_id "file_1_file_1_jg1947";
dsimWXD1_0	AUGUSTUS	CDS	11330507	11330758	1	+	0	transcript_id "file_1_file_1_jg1947.t2"; gene_id "file_1_file_1_jg1947";
dsimWXD1_0	AUGUSTUS	exon	11330507	11330758	.	+	.	transcript_id "file_1_file_1_jg1947.t2"; gene_id "file_1_file_1_jg1947";
dsimWXD1_0	AUGUSTUS	intron	11330759	11330821	.	+	.	transcript_id "file_1_file_1_jg1947.t2"; gene_id "file_1_file_1_jg1947";
dsimWXD1_0	AUGUSTUS	CDS	11330822	11331085	1	+	0	transcript_id "file_1_file_1_jg1947.t2"; gene_id "file_1_file_1_jg1947";
dsimWXD1_0	AUGUSTUS	exon	11330822	11331085	.	+	.	transcript_id "file_1_file_1_jg1947.t2"; gene_id "file_1_file_1_jg1947";
dsimWXD1_0	AUGUSTUS	intron	11331086	11331140	.	+	.	transcript_id "file_1_file_1_jg1947.t2"; gene_id "file_1_file_1_jg1947";
dsimWXD1_0	AUGUSTUS	CDS	11331141	11331261	1	+	0	transcript_id "file_1_file_1_jg1947.t2"; gene_id "file_1_file_1_jg1947";
dsimWXD1_0	AUGUSTUS	exon	11331141	11331261	.	+	.	transcript_id "file_1_file_1_jg1947.t2"; gene_id "file_1_file_1_jg1947";
dsimWXD1_0	AUGUSTUS	intron	11331262	11331325	.	+	.	transcript_id "file_1_file_1_jg1947.t2"; gene_id "file_1_file_1_jg1947";
dsimWXD1_0	AUGUSTUS	transcript	11323716	11331411	.	+	.	transcript_id "file_1_file_1_jg1947.t2"; gene_id "file_1_file_1_jg1947"
dsimWXD1_0	AUGUSTUS	CDS	11331326	11331411	1	+	2	transcript_id "file_1_file_1_jg1947.t2"; gene_id "file_1_file_1_jg1947";
dsimWXD1_0	AUGUSTUS	exon	11331326	11331411	.	+	.	transcript_id "file_1_file_1_jg1947.t2"; gene_id "file_1_file_1_jg1947";
dsimWXD1_0	AUGUSTUS	stop_codon	11331409	11331411	.	+	0	transcript_id "file_1_file_1_jg1947.t2"; gene_id "file_1_file_1_jg1947";
dsimWXD1_126	GeneMark.hmm	stop_codon	23386	23388	.	-	0	gene_id "file_1_file_2_6061_g"; transcript_id "file_1_file_2_6061_t"; count "file_1_file_2_1_1";
dsimWXD1_126	GeneMark.hmm	CDS	23386	23532	.	-	0	gene_id "file_1_file_2_6061_g"; transcript_id "file_1_file_2_6061_t"; evidence "file_1_file_2_1_1"; cds_type "file_1_file_2_Terminal"; count "file_1_file_2_13_13"; anchored "file_1_file_2_1_1";
dsimWXD1_126	GeneMark.hmm	exon	23386	23532	0	-	.	gene_id "file_1_file_2_6061_g"; transcript_id "file_1_file_2_6061_t"; evidence "file_1_file_2_1_1"; cds_type "file_1_file_2_Terminal"; count "file_1_file_2_13_13"; anchored "file_1_file_2_1_1";
dsimWXD1_126	GeneMark.hmm	CDS	23610	23806	.	-	2	gene_id "file_1_file_2_6061_g"; transcript_id "file_1_file_2_6061_t"; evidence "file_1_file_2_1_1"; cds_type "file_1_file_2_Internal"; count "file_1_file_2_12_13"; anchored "file_1_file_2_1_1";
dsimWXD1_126	GeneMark.hmm	exon	23610	23806	0	-	.	gene_id "file_1_file_2_6061_g"; transcript_id "file_1_file_2_6061_t"; evidence "file_1_file_2_1_1"; cds_type "file_1_file_2_Internal"; count "file_1_file_2_12_13"; anchored "file_1_file_2_1_1";
dsimWXD1_126	GeneMark.hmm	CDS	24057	24351	.	-	0	gene_id "file_1_file_2_6061_g"; transcript_id "file_1_file_2_6061_t"; evidence "file_1_file_2_1_1"; cds_type "file_1_file_2_Internal"; count "file_1_file_2_11_13"; anchored "file_1_file_2_1_1";
dsimWXD1_126	GeneMark.hmm	exon	24057	24351	0	-	.	gene_id "file_1_file_2_6061_g"; transcript_id "file_1_file_2_6061_t"; evidence "file_1_file_2_1_1"; cds_type "file_1_file_2_Internal"; count "file_1_file_2_11_13"; anchored "file_1_file_2_1_1";
dsimWXD1_126	GeneMark.hmm	CDS	24810	24937	.	-	2	gene_id "file_1_file_2_6061_g"; transcript_id "file_1_file_2_6061_t"; evidence "file_1_file_2_1_1"; cds_type "file_1_file_2_Internal"; count "file_1_file_2_10_13"; anchored "file_1_file_2_1_1";
dsimWXD1_126	GeneMark.hmm	exon	24810	24937	0	-	.	gene_id "file_1_file_2_6061_g"; transcript_id "file_1_file_2_6061_t"; evidence "file_1_file_2_1_1"; cds_type "file_1_file_2_Internal"; count "file_1_file_2_10_13"; anchored "file_1_file_2_1_1";
dsimWXD1_126	GeneMark.hmm	CDS	25187	25925	.	-	0	gene_id "file_1_file_2_6061_g"; transcript_id "file_1_file_2_6061_t"; evidence "file_1_file_2_1_1"; cds_type "file_1_file_2_Internal"; count "file_1_file_2_9_13"; anchored "file_1_file_2_1_1";
dsimWXD1_126	GeneMark.hmm	exon	25187	25925	0	-	.	gene_id "file_1_file_2_6061_g"; transcript_id "file_1_file_2_6061_t"; evidence "file_1_file_2_1_1"; cds_type "file_1_file_2_Internal"; count "file_1_file_2_9_13"; anchored "file_1_file_2_1_1";
dsimWXD1_126	GeneMark.hmm	CDS	26181	26376	.	-	1	gene_id "file_1_file_2_6061_g"; transcript_id "file_1_file_2_6061_t"; evidence "file_1_file_2_1_1"; cds_type "file_1_file_2_Internal"; count "file_1_file_2_8_13"; anchored "file_1_file_2_1_1";
dsimWXD1_126	GeneMark.hmm	exon	26181	26376	0	-	.	gene_id "file_1_file_2_6061_g"; transcript_id "file_1_file_2_6061_t"; evidence "file_1_file_2_1_1"; cds_type "file_1_file_2_Internal"; count "file_1_file_2_8_13"; anchored "file_1_file_2_1_1";
dsimWXD1_126	GeneMark.hmm	CDS	26435	26592	.	-	0	gene_id "file_1_file_2_6061_g"; transcript_id "file_1_file_2_6061_t"; evidence "file_1_file_2_1_1"; cds_type "file_1_file_2_Internal"; count "file_1_file_2_7_13"; anchored "file_1_file_2_1_1";
dsimWXD1_126	GeneMark.hmm	exon	26435	26592	0	-	.	gene_id "file_1_file_2_6061_g"; transcript_id "file_1_file_2_6061_t"; evidence "file_1_file_2_1_1"; cds_type "file_1_file_2_Internal"; count "file_1_file_2_7_13"; anchored "file_1_file_2_1_1";
dsimWXD1_126	GeneMark.hmm	CDS	27026	27663	.	-	2	gene_id "file_1_file_2_6061_g"; transcript_id "file_1_file_2_6061_t"; evidence "file_1_file_2_1_1"; cds_type "file_1_file_2_Internal"; count "file_1_file_2_6_13"; anchored "file_1_file_2_1_1";
dsimWXD1_126	GeneMark.hmm	exon	27026	27663	0	-	.	gene_id "file_1_file_2_6061_g"; transcript_id "file_1_file_2_6061_t"; evidence "file_1_file_2_1_1"; cds_type "file_1_file_2_Internal"; count "file_1_file_2_6_13"; anchored "file_1_file_2_1_1";
dsimWXD1_126	GeneMark.hmm	CDS	28655	28758	.	-	1	gene_id "file_1_file_2_6061_g"; transcript_id "file_1_file_2_6061_t"; evidence "file_1_file_2_1_1"; cds_type "file_1_file_2_Internal"; count "file_1_file_2_5_13"; anchored "file_1_file_2_1_1";
dsimWXD1_126	GeneMark.hmm	exon	28655	28758	0	-	.	gene_id "file_1_file_2_6061_g"; transcript_id "file_1_file_2_6061_t"; evidence "file_1_file_2_1_1"; cds_type "file_1_file_2_Internal"; count "file_1_file_2_5_13"; anchored "file_1_file_2_1_1";
dsimWXD1_126	GeneMark.hmm	CDS	28844	29454	.	-	0	gene_id "file_1_file_2_6061_g"; transcript_id "file_1_file_2_6061_t"; evidence "file_1_file_2_1_1"; cds_type "file_1_file_2_Internal"; count "file_1_file_2_4_13"; anchored "file_1_file_2_1_1";
dsimWXD1_126	GeneMark.hmm	exon	28844	29454	0	-	.	gene_id "file_1_file_2_6061_g"; transcript_id "file_1_file_2_6061_t"; evidence "file_1_file_2_1_1"; cds_type "file_1_file_2_Internal"; count "file_1_file_2_4_13"; anchored "file_1_file_2_1_1";
dsimWXD1_126	GeneMark.hmm	CDS	29517	29718	.	-	1	gene_id "file_1_file_2_6061_g"; transcript_id "file_1_file_2_6061_t"; evidence "file_1_file_2_1_1"; cds_type "file_1_file_2_Internal"; count "file_1_file_2_3_13"; anchored "file_1_file_2_1_1";
dsimWXD1_126	GeneMark.hmm	exon	29517	29718	0	-	.	gene_id "file_1_file_2_6061_g"; transcript_id "file_1_file_2_6061_t"; evidence "file_1_file_2_1_1"; cds_type "file_1_file_2_Internal"; count "file_1_file_2_3_13"; anchored "file_1_file_2_1_1";
dsimWXD1_126	GeneMark.hmm	CDS	29783	29919	.	-	0	gene_id "file_1_file_2_6061_g"; transcript_id "file_1_file_2_6061_t"; evidence "file_1_file_2_1_1"; cds_type "file_1_file_2_Internal"; count "file_1_file_2_2_13"; anchored "file_1_file_2_1_1";
dsimWXD1_126	GeneMark.hmm	exon	29783	29919	0	-	.	gene_id "file_1_file_2_6061_g"; transcript_id "file_1_file_2_6061_t"; evidence "file_1_file_2_1_1"; cds_type "file_1_file_2_Internal"; count "file_1_file_2_2_13"; anchored "file_1_file_2_1_1";
dsimWXD1_126	GeneMark.hmm	CDS	30134	30205	.	-	0	gene_id "file_1_file_2_6061_g"; transcript_id "file_1_file_2_6061_t"; evidence "file_1_file_2_1_0"; cds_type "file_1_file_2_Initial"; count "file_1_file_2_1_13"; anchored "file_1_file_2_1_0";
dsimWXD1_126	GeneMark.hmm	exon	30134	30205	0	-	.	gene_id "file_1_file_2_6061_g"; transcript_id "file_1_file_2_6061_t"; evidence "file_1_file_2_1_0"; cds_type "file_1_file_2_Initial"; count "file_1_file_2_1_13"; anchored "file_1_file_2_1_0";
dsimWXD1_126	GeneMark.hmm	start_codon	30203	30205	.	-	0	gene_id "file_1_file_2_6061_g"; transcript_id "file_1_file_2_6061_t"; count "file_1_file_2_1_1";
dsimWXD1_1	AUGUSTUS	stop_codon	21959620	21959622	.	-	0	transcript_id "file_1_file_1_jg12301.t2"; gene_id "file_1_file_1_jg12301";
dsimWXD1_1	AUGUSTUS	CDS	21959620	21959888	1	-	2	transcript_id "file_1_file_1_jg12301.t2"; gene_id "file_1_file_1_jg12301";
dsimWXD1_1	AUGUSTUS	exon	21959620	21959888	.	-	.	transcript_id "file_1_file_1_jg12301.t2"; gene_id "file_1_file_1_jg12301";
dsimWXD1_1	AUGUSTUS	intron	21959889	21960033	.	-	.	transcript_id "file_1_file_1_jg12301.t2"; gene_id "file_1_file_1_jg12301";
dsimWXD1_1	AUGUSTUS	CDS	21960034	21960079	1	-	0	transcript_id "file_1_file_1_jg12301.t2"; gene_id "file_1_file_1_jg12301";
dsimWXD1_1	AUGUSTUS	exon	21960034	21960079	.	-	.	transcript_id "file_1_file_1_jg12301.t2"; gene_id "file_1_file_1_jg12301";
dsimWXD1_1	AUGUSTUS	intron	21960080	21960189	.	-	.	transcript_id "file_1_file_1_jg12301.t2"; gene_id "file_1_file_1_jg12301";
dsimWXD1_1	AUGUSTUS	transcript	21959620	21960258	.	-	.	transcript_id "file_1_file_1_jg12301.t2"; gene_id "file_1_file_1_jg12301"
dsimWXD1_1	AUGUSTUS	CDS	21960190	21960258	1	-	0	transcript_id "file_1_file_1_jg12301.t2"; gene_id "file_1_file_1_jg12301";
dsimWXD1_1	AUGUSTUS	exon	21960190	21960258	.	-	.	transcript_id "file_1_file_1_jg12301.t2"; gene_id "file_1_file_1_jg12301";
dsimWXD1_1	AUGUSTUS	start_codon	21960256	21960258	.	-	0	transcript_id "file_1_file_1_jg12301.t2"; gene_id "file_1_file_1_jg12301";
dsimWXD1_2	AUGUSTUS	stop_codon	9253391	9253393	.	-	0	transcript_id "file_1_file_1_jg13747.t1"; gene_id "file_1_file_1_jg13747";
dsimWXD1_2	AUGUSTUS	CDS	9253391	9254369	1	-	1	transcript_id "file_1_file_1_jg13747.t1"; gene_id "file_1_file_1_jg13747";
dsimWXD1_2	AUGUSTUS	exon	9253391	9254369	.	-	.	transcript_id "file_1_file_1_jg13747.t1"; gene_id "file_1_file_1_jg13747";
dsimWXD1_2	AUGUSTUS	intron	9254370	9254438	.	-	.	transcript_id "file_1_file_1_jg13747.t1"; gene_id "file_1_file_1_jg13747";
dsimWXD1_2	AUGUSTUS	CDS	9254439	9254608	1	-	0	transcript_id "file_1_file_1_jg13747.t1"; gene_id "file_1_file_1_jg13747";
dsimWXD1_2	AUGUSTUS	exon	9254439	9254608	.	-	.	transcript_id "file_1_file_1_jg13747.t1"; gene_id "file_1_file_1_jg13747";
dsimWXD1_2	AUGUSTUS	intron	9254609	9254695	.	-	.	transcript_id "file_1_file_1_jg13747.t1"; gene_id "file_1_file_1_jg13747";
dsimWXD1_2	AUGUSTUS	transcript	9253391	9255139	.	-	.	transcript_id "file_1_file_1_jg13747.t1"; gene_id "file_1_file_1_jg13747"
dsimWXD1_2	AUGUSTUS	gene	9253391	9255139	.	-	.	jg13747
dsimWXD1_2	AUGUSTUS	CDS	9254696	9255139	1	-	0	transcript_id "file_1_file_1_jg13747.t1"; gene_id "file_1_file_1_jg13747";
dsimWXD1_2	AUGUSTUS	exon	9254696	9255139	.	-	.	transcript_id "file_1_file_1_jg13747.t1"; gene_id "file_1_file_1_jg13747";
dsimWXD1_2	AUGUSTUS	start_codon	9255137	9255139	.	-	0	transcript_id "file_1_file_1_jg13747.t1"; gene_id "file_1_file_1_jg13747";
dsimWXD1_3	AUGUSTUS	stop_codon	8548478	8548480	.	-	0	transcript_id "file_1_file_1_jg4153.t1"; gene_id "file_1_file_1_jg4153";
dsimWXD1_3	AUGUSTUS	CDS	8548478	8549131	1	-	0	transcript_id "file_1_file_1_jg4153.t1"; gene_id "file_1_file_1_jg4153";
dsimWXD1_3	AUGUSTUS	exon	8548478	8549131	.	-	.	transcript_id "file_1_file_1_jg4153.t1"; gene_id "file_1_file_1_jg4153";
dsimWXD1_3	AUGUSTUS	transcript	8548478	8549131	.	-	.	transcript_id "file_1_file_1_jg4153.t1"; gene_id "file_1_file_1_jg4153"
dsimWXD1_3	AUGUSTUS	gene	8548478	8549131	.	-	.	jg4153
dsimWXD1_3	AUGUSTUS	start_codon	8549129	8549131	.	-	0	transcript_id "file_1_file_1_jg4153.t1"; gene_id "file_1_file_1_jg4153";
dsimWXD1_0	AUGUSTUS	stop_codon	15035696	15035698	.	-	0	transcript_id "file_1_file_1_jg2322.t1"; gene_id "file_1_file_1_jg2322";
dsimWXD1_0	AUGUSTUS	CDS	15035696	15035902	1	-	0	transcript_id "file_1_file_1_jg2322.t1"; gene_id "file_1_file_1_jg2322";
dsimWXD1_0	AUGUSTUS	exon	15035696	15035902	.	-	.	transcript_id "file_1_file_1_jg2322.t1"; gene_id "file_1_file_1_jg2322";
dsimWXD1_0	AUGUSTUS	intron	15035903	15035998	.	-	.	transcript_id "file_1_file_1_jg2322.t1"; gene_id "file_1_file_1_jg2322";
dsimWXD1_0	AUGUSTUS	CDS	15035999	15036119	1	-	1	transcript_id "file_1_file_1_jg2322.t1"; gene_id "file_1_file_1_jg2322";
dsimWXD1_0	AUGUSTUS	exon	15035999	15036119	.	-	.	transcript_id "file_1_file_1_jg2322.t1"; gene_id "file_1_file_1_jg2322";
dsimWXD1_0	AUGUSTUS	intron	15036120	15036182	.	-	.	transcript_id "file_1_file_1_jg2322.t1"; gene_id "file_1_file_1_jg2322";
dsimWXD1_0	AUGUSTUS	CDS	15036183	15036329	1	-	1	transcript_id "file_1_file_1_jg2322.t1"; gene_id "file_1_file_1_jg2322";
dsimWXD1_0	AUGUSTUS	exon	15036183	15036329	.	-	.	transcript_id "file_1_file_1_jg2322.t1"; gene_id "file_1_file_1_jg2322";
dsimWXD1_0	AUGUSTUS	intron	15036330	15036391	.	-	.	transcript_id "file_1_file_1_jg2322.t1"; gene_id "file_1_file_1_jg2322";
dsimWXD1_0	AUGUSTUS	CDS	15036392	15037744	1	-	1	transcript_id "file_1_file_1_jg2322.t1"; gene_id "file_1_file_1_jg2322";
dsimWXD1_0	AUGUSTUS	exon	15036392	15037744	.	-	.	transcript_id "file_1_file_1_jg2322.t1"; gene_id "file_1_file_1_jg2322";
dsimWXD1_0	AUGUSTUS	intron	15037745	15037805	.	-	.	transcript_id "file_1_file_1_jg2322.t1"; gene_id "file_1_file_1_jg2322";
dsimWXD1_0	AUGUSTUS	CDS	15037806	15039256	1	-	0	transcript_id "file_1_file_1_jg2322.t1"; gene_id "file_1_file_1_jg2322";
dsimWXD1_0	AUGUSTUS	exon	15037806	15039256	.	-	.	transcript_id "file_1_file_1_jg2322.t1"; gene_id "file_1_file_1_jg2322";
dsimWXD1_0	AUGUSTUS	intron	15039257	15039312	.	-	.	transcript_id "file_1_file_1_jg2322.t1"; gene_id "file_1_file_1_jg2322";
dsimWXD1_0	AUGUSTUS	CDS	15039313	15041707	1	-	1	transcript_id "file_1_file_1_jg2322.t1"; gene_id "file_1_file_1_jg2322";
dsimWXD1_0	AUGUSTUS	exon	15039313	15041707	.	-	.	transcript_id "file_1_file_1_jg2322.t1"; gene_id "file_1_file_1_jg2322";
dsimWXD1_0	AUGUSTUS	intron	15041708	15041771	.	-	.	transcript_id "file_1_file_1_jg2322.t1"; gene_id "file_1_file_1_jg2322";
dsimWXD1_0	AUGUSTUS	CDS	15041772	15041972	1	-	1	transcript_id "file_1_file_1_jg2322.t1"; gene_id "file_1_file_1_jg2322";
dsimWXD1_0	AUGUSTUS	exon	15041772	15041972	.	-	.	transcript_id "file_1_file_1_jg2322.t1"; gene_id "file_1_file_1_jg2322";
dsimWXD1_0	AUGUSTUS	intron	15041973	15042038	.	-	.	transcript_id "file_1_file_1_jg2322.t1"; gene_id "file_1_file_1_jg2322";
dsimWXD1_0	AUGUSTUS	CDS	15042039	15042388	1	-	0	transcript_id "file_1_file_1_jg2322.t1"; gene_id "file_1_file_1_jg2322";
dsimWXD1_0	AUGUSTUS	exon	15042039	15042388	.	-	.	transcript_id "file_1_file_1_jg2322.t1"; gene_id "file_1_file_1_jg2322";
dsimWXD1_0	AUGUSTUS	intron	15042389	15042702	.	-	.	transcript_id "file_1_file_1_jg2322.t1"; gene_id "file_1_file_1_jg2322";
dsimWXD1_0	AUGUSTUS	CDS	15042703	15042963	1	-	0	transcript_id "file_1_file_1_jg2322.t1"; gene_id "file_1_file_1_jg2322";
dsimWXD1_0	AUGUSTUS	exon	15042703	15042963	.	-	.	transcript_id "file_1_file_1_jg2322.t1"; gene_id "file_1_file_1_jg2322";
dsimWXD1_0	AUGUSTUS	intron	15042964	15043644	.	-	.	transcript_id "file_1_file_1_jg2322.t1"; gene_id "file_1_file_1_jg2322";
dsimWXD1_0	AUGUSTUS	transcript	15035696	15043662	.	-	.	transcript_id "file_1_file_1_jg2322.t1"; gene_id "file_1_file_1_jg2322"
dsimWXD1_0	AUGUSTUS	gene	15035696	15043662	.	-	.	jg2322
dsimWXD1_0	AUGUSTUS	CDS	15043645	15043662	1	-	0	transcript_id "file_1_file_1_jg2322.t1"; gene_id "file_1_file_1_jg2322";
dsimWXD1_0	AUGUSTUS	exon	15043645	15043662	.	-	.	transcript_id "file_1_file_1_jg2322.t1"; gene_id "file_1_file_1_jg2322";
dsimWXD1_0	AUGUSTUS	start_codon	15043660	15043662	.	-	0	transcript_id "file_1_file_1_jg2322.t1"; gene_id "file_1_file_1_jg2322";
dsimWXD1_0	AUGUSTUS	stop_codon	22159594	22159596	.	-	0	transcript_id "file_1_file_1_jg3061.t1"; gene_id "file_1_file_1_jg3061";
dsimWXD1_0	AUGUSTUS	CDS	22159594	22160070	0.9	-	0	transcript_id "file_1_file_1_jg3061.t1"; gene_id "file_1_file_1_jg3061";
dsimWXD1_0	AUGUSTUS	exon	22159594	22160070	.	-	.	transcript_id "file_1_file_1_jg3061.t1"; gene_id "file_1_file_1_jg3061";
dsimWXD1_0	AUGUSTUS	transcript	22159594	22160070	.	-	.	transcript_id "file_1_file_1_jg3061.t1"; gene_id "file_1_file_1_jg3061"
dsimWXD1_0	AUGUSTUS	gene	22159594	22160070	.	-	.	jg3061
dsimWXD1_0	AUGUSTUS	start_codon	22160068	22160070	.	-	0	transcript_id "file_1_file_1_jg3061.t1"; gene_id "file_1_file_1_jg3061";
dsimWXD1_3	AUGUSTUS	stop_codon	22168637	22168639	.	-	0	transcript_id "file_1_file_1_jg6036.t1"; gene_id "file_1_file_1_jg6036";
dsimWXD1_3	AUGUSTUS	CDS	22168637	22168829	0.61	-	1	transcript_id "file_1_file_1_jg6036.t1"; gene_id "file_1_file_1_jg6036";
dsimWXD1_3	AUGUSTUS	exon	22168637	22168829	.	-	.	transcript_id "file_1_file_1_jg6036.t1"; gene_id "file_1_file_1_jg6036";
dsimWXD1_3	AUGUSTUS	intron	22168830	22169934	.	-	.	transcript_id "file_1_file_1_jg6036.t1"; gene_id "file_1_file_1_jg6036";
dsimWXD1_3	AUGUSTUS	CDS	22169935	22170739	0.93	-	2	transcript_id "file_1_file_1_jg6036.t1"; gene_id "file_1_file_1_jg6036";
dsimWXD1_3	AUGUSTUS	exon	22169935	22170739	.	-	.	transcript_id "file_1_file_1_jg6036.t1"; gene_id "file_1_file_1_jg6036";
dsimWXD1_3	AUGUSTUS	intron	22170740	22170798	.	-	.	transcript_id "file_1_file_1_jg6036.t1"; gene_id "file_1_file_1_jg6036";
dsimWXD1_3	AUGUSTUS	CDS	22170799	22171077	0.98	-	2	transcript_id "file_1_file_1_jg6036.t1"; gene_id "file_1_file_1_jg6036";
dsimWXD1_3	AUGUSTUS	exon	22170799	22171077	.	-	.	transcript_id "file_1_file_1_jg6036.t1"; gene_id "file_1_file_1_jg6036";
dsimWXD1_3	AUGUSTUS	intron	22171078	22171138	.	-	.	transcript_id "file_1_file_1_jg6036.t1"; gene_id "file_1_file_1_jg6036";
dsimWXD1_3	AUGUSTUS	transcript	22168637	22171154	.	-	.	transcript_id "file_1_file_1_jg6036.t1"; gene_id "file_1_file_1_jg6036"
dsimWXD1_3	AUGUSTUS	gene	22168637	22171154	.	-	.	jg6036
dsimWXD1_3	AUGUSTUS	CDS	22171139	22171154	0.93	-	0	transcript_id "file_1_file_1_jg6036.t1"; gene_id "file_1_file_1_jg6036";
dsimWXD1_3	AUGUSTUS	exon	22171139	22171154	.	-	.	transcript_id "file_1_file_1_jg6036.t1"; gene_id "file_1_file_1_jg6036";
dsimWXD1_3	AUGUSTUS	start_codon	22171152	22171154	.	-	0	transcript_id "file_1_file_1_jg6036.t1"; gene_id "file_1_file_1_jg6036";
dsimWXD1_3	AUGUSTUS	stop_codon	11888755	11888757	.	-	0	transcript_id "file_1_file_1_jg4556.t1"; gene_id "file_1_file_1_jg4556";
dsimWXD1_3	AUGUSTUS	CDS	11888755	11889285	1	-	0	transcript_id "file_1_file_1_jg4556.t1"; gene_id "file_1_file_1_jg4556";
dsimWXD1_3	AUGUSTUS	exon	11888755	11889285	.	-	.	transcript_id "file_1_file_1_jg4556.t1"; gene_id "file_1_file_1_jg4556";
dsimWXD1_3	AUGUSTUS	intron	11889286	11892493	.	-	.	transcript_id "file_1_file_1_jg4556.t1"; gene_id "file_1_file_1_jg4556";
dsimWXD1_3	AUGUSTUS	CDS	11892494	11894189	1	-	1	transcript_id "file_1_file_1_jg4556.t1"; gene_id "file_1_file_1_jg4556";
dsimWXD1_3	AUGUSTUS	exon	11892494	11894189	.	-	.	transcript_id "file_1_file_1_jg4556.t1"; gene_id "file_1_file_1_jg4556";
dsimWXD1_3	AUGUSTUS	intron	11894190	11894249	.	-	.	transcript_id "file_1_file_1_jg4556.t1"; gene_id "file_1_file_1_jg4556";
dsimWXD1_3	AUGUSTUS	CDS	11894250	11894719	1	-	0	transcript_id "file_1_file_1_jg4556.t1"; gene_id "file_1_file_1_jg4556";
dsimWXD1_3	AUGUSTUS	exon	11894250	11894719	.	-	.	transcript_id "file_1_file_1_jg4556.t1"; gene_id "file_1_file_1_jg4556";
dsimWXD1_3	AUGUSTUS	intron	11894720	11894778	.	-	.	transcript_id "file_1_file_1_jg4556.t1"; gene_id "file_1_file_1_jg4556";
dsimWXD1_3	AUGUSTUS	CDS	11894779	11895049	1	-	1	transcript_id "file_1_file_1_jg4556.t1"; gene_id "file_1_file_1_jg4556";
dsimWXD1_3	AUGUSTUS	exon	11894779	11895049	.	-	.	transcript_id "file_1_file_1_jg4556.t1"; gene_id "file_1_file_1_jg4556";
dsimWXD1_3	AUGUSTUS	intron	11895050	11895127	.	-	.	transcript_id "file_1_file_1_jg4556.t1"; gene_id "file_1_file_1_jg4556";
dsimWXD1_3	AUGUSTUS	CDS	11895128	11895690	1	-	0	transcript_id "file_1_file_1_jg4556.t1"; gene_id "file_1_file_1_jg4556";
dsimWXD1_3	AUGUSTUS	exon	11895128	11895690	.	-	.	transcript_id "file_1_file_1_jg4556.t1"; gene_id "file_1_file_1_jg4556";
dsimWXD1_3	AUGUSTUS	intron	11895691	11896229	.	-	.	transcript_id "file_1_file_1_jg4556.t1"; gene_id "file_1_file_1_jg4556";
dsimWXD1_3	AUGUSTUS	transcript	11888755	11896244	.	-	.	transcript_id "file_1_file_1_jg4556.t1"; gene_id "file_1_file_1_jg4556"
dsimWXD1_3	AUGUSTUS	gene	11888755	11896244	.	-	.	jg4556
dsimWXD1_3	AUGUSTUS	CDS	11896230	11896244	0.66	-	0	transcript_id "file_1_file_1_jg4556.t1"; gene_id "file_1_file_1_jg4556";
dsimWXD1_3	AUGUSTUS	exon	11896230	11896244	.	-	.	transcript_id "file_1_file_1_jg4556.t1"; gene_id "file_1_file_1_jg4556";
dsimWXD1_3	AUGUSTUS	start_codon	11896242	11896244	.	-	0	transcript_id "file_1_file_1_jg4556.t1"; gene_id "file_1_file_1_jg4556";
dsimWXD1_3	AUGUSTUS	stop_codon	27263913	27263915	.	-	0	transcript_id "file_1_file_1_jg6665.t1"; gene_id "file_1_file_1_jg6665";
dsimWXD1_3	AUGUSTUS	CDS	27263913	27264071	1	-	0	transcript_id "file_1_file_1_jg6665.t1"; gene_id "file_1_file_1_jg6665";
dsimWXD1_3	AUGUSTUS	exon	27263913	27264071	.	-	.	transcript_id "file_1_file_1_jg6665.t1"; gene_id "file_1_file_1_jg6665";
dsimWXD1_3	AUGUSTUS	intron	27264072	27264139	.	-	.	transcript_id "file_1_file_1_jg6665.t1"; gene_id "file_1_file_1_jg6665";
dsimWXD1_3	AUGUSTUS	CDS	27264140	27264286	1	-	0	transcript_id "file_1_file_1_jg6665.t1"; gene_id "file_1_file_1_jg6665";
dsimWXD1_3	AUGUSTUS	exon	27264140	27264286	.	-	.	transcript_id "file_1_file_1_jg6665.t1"; gene_id "file_1_file_1_jg6665";
dsimWXD1_3	AUGUSTUS	intron	27264287	27264355	.	-	.	transcript_id "file_1_file_1_jg6665.t1"; gene_id "file_1_file_1_jg6665";
dsimWXD1_3	AUGUSTUS	CDS	27264356	27264467	1	-	1	transcript_id "file_1_file_1_jg6665.t1"; gene_id "file_1_file_1_jg6665";
dsimWXD1_3	AUGUSTUS	exon	27264356	27264467	.	-	.	transcript_id "file_1_file_1_jg6665.t1"; gene_id "file_1_file_1_jg6665";
dsimWXD1_3	AUGUSTUS	intron	27264468	27264773	.	-	.	transcript_id "file_1_file_1_jg6665.t1"; gene_id "file_1_file_1_jg6665";
dsimWXD1_3	AUGUSTUS	CDS	27264774	27264830	1	-	1	transcript_id "file_1_file_1_jg6665.t1"; gene_id "file_1_file_1_jg6665";
dsimWXD1_3	AUGUSTUS	exon	27264774	27264830	.	-	.	transcript_id "file_1_file_1_jg6665.t1"; gene_id "file_1_file_1_jg6665";
dsimWXD1_3	AUGUSTUS	intron	27264831	27265487	.	-	.	transcript_id "file_1_file_1_jg6665.t1"; gene_id "file_1_file_1_jg6665";
dsimWXD1_3	AUGUSTUS	CDS	27265488	27265654	1	-	0	transcript_id "file_1_file_1_jg6665.t1"; gene_id "file_1_file_1_jg6665";
dsimWXD1_3	AUGUSTUS	exon	27265488	27265654	.	-	.	transcript_id "file_1_file_1_jg6665.t1"; gene_id "file_1_file_1_jg6665";
dsimWXD1_3	AUGUSTUS	intron	27265655	27265709	.	-	.	transcript_id "file_1_file_1_jg6665.t1"; gene_id "file_1_file_1_jg6665";
dsimWXD1_3	AUGUSTUS	CDS	27265710	27265998	1	-	1	transcript_id "file_1_file_1_jg6665.t1"; gene_id "file_1_file_1_jg6665";
dsimWXD1_3	AUGUSTUS	exon	27265710	27265998	.	-	.	transcript_id "file_1_file_1_jg6665.t1"; gene_id "file_1_file_1_jg6665";
dsimWXD1_3	AUGUSTUS	intron	27265999	27266058	.	-	.	transcript_id "file_1_file_1_jg6665.t1"; gene_id "file_1_file_1_jg6665";
dsimWXD1_3	AUGUSTUS	transcript	27263913	27266255	.	-	.	transcript_id "file_1_file_1_jg6665.t1"; gene_id "file_1_file_1_jg6665"
dsimWXD1_3	AUGUSTUS	gene	27263913	27266255	.	-	.	jg6665
dsimWXD1_3	AUGUSTUS	CDS	27266059	27266255	1	-	0	transcript_id "file_1_file_1_jg6665.t1"; gene_id "file_1_file_1_jg6665";
dsimWXD1_3	AUGUSTUS	exon	27266059	27266255	.	-	.	transcript_id "file_1_file_1_jg6665.t1"; gene_id "file_1_file_1_jg6665";
dsimWXD1_3	AUGUSTUS	start_codon	27266253	27266255	.	-	0	transcript_id "file_1_file_1_jg6665.t1"; gene_id "file_1_file_1_jg6665";
dsimWXD1_3	AUGUSTUS	stop_codon	23591445	23591447	.	-	0	transcript_id "file_1_file_1_jg6186.t2"; gene_id "file_1_file_1_jg6186";
dsimWXD1_3	AUGUSTUS	CDS	23591445	23591525	1	-	0	transcript_id "file_1_file_1_jg6186.t2"; gene_id "file_1_file_1_jg6186";
dsimWXD1_3	AUGUSTUS	exon	23591445	23591525	.	-	.	transcript_id "file_1_file_1_jg6186.t2"; gene_id "file_1_file_1_jg6186";
dsimWXD1_3	AUGUSTUS	intron	23591526	23591694	.	-	.	transcript_id "file_1_file_1_jg6186.t2"; gene_id "file_1_file_1_jg6186";
dsimWXD1_3	AUGUSTUS	CDS	23591695	23591825	1	-	2	transcript_id "file_1_file_1_jg6186.t2"; gene_id "file_1_file_1_jg6186";
dsimWXD1_3	AUGUSTUS	exon	23591695	23591825	.	-	.	transcript_id "file_1_file_1_jg6186.t2"; gene_id "file_1_file_1_jg6186";
dsimWXD1_3	AUGUSTUS	intron	23591826	23591905	.	-	.	transcript_id "file_1_file_1_jg6186.t2"; gene_id "file_1_file_1_jg6186";
dsimWXD1_3	AUGUSTUS	CDS	23591906	23592164	0.99	-	0	transcript_id "file_1_file_1_jg6186.t2"; gene_id "file_1_file_1_jg6186";
dsimWXD1_3	AUGUSTUS	exon	23591906	23592164	.	-	.	transcript_id "file_1_file_1_jg6186.t2"; gene_id "file_1_file_1_jg6186";
dsimWXD1_3	AUGUSTUS	intron	23592165	23595243	.	-	.	transcript_id "file_1_file_1_jg6186.t2"; gene_id "file_1_file_1_jg6186";
dsimWXD1_3	AUGUSTUS	CDS	23595244	23595311	1	-	2	transcript_id "file_1_file_1_jg6186.t2"; gene_id "file_1_file_1_jg6186";
dsimWXD1_3	AUGUSTUS	exon	23595244	23595311	.	-	.	transcript_id "file_1_file_1_jg6186.t2"; gene_id "file_1_file_1_jg6186";
dsimWXD1_3	AUGUSTUS	intron	23595312	23596985	.	-	.	transcript_id "file_1_file_1_jg6186.t2"; gene_id "file_1_file_1_jg6186";
dsimWXD1_3	AUGUSTUS	CDS	23596986	23597112	1	-	0	transcript_id "file_1_file_1_jg6186.t2"; gene_id "file_1_file_1_jg6186";
dsimWXD1_3	AUGUSTUS	exon	23596986	23597112	.	-	.	transcript_id "file_1_file_1_jg6186.t2"; gene_id "file_1_file_1_jg6186";
dsimWXD1_3	AUGUSTUS	intron	23597113	23597171	.	-	.	transcript_id "file_1_file_1_jg6186.t2"; gene_id "file_1_file_1_jg6186";
dsimWXD1_3	AUGUSTUS	CDS	23597172	23597351	1	-	0	transcript_id "file_1_file_1_jg6186.t2"; gene_id "file_1_file_1_jg6186";
dsimWXD1_3	AUGUSTUS	exon	23597172	23597351	.	-	.	transcript_id "file_1_file_1_jg6186.t2"; gene_id "file_1_file_1_jg6186";
dsimWXD1_3	AUGUSTUS	intron	23597352	23597709	.	-	.	transcript_id "file_1_file_1_jg6186.t2"; gene_id "file_1_file_1_jg6186";
dsimWXD1_3	AUGUSTUS	CDS	23597710	23597856	1	-	0	transcript_id "file_1_file_1_jg6186.t2"; gene_id "file_1_file_1_jg6186";
dsimWXD1_3	AUGUSTUS	exon	23597710	23597856	.	-	.	transcript_id "file_1_file_1_jg6186.t2"; gene_id "file_1_file_1_jg6186";
dsimWXD1_3	AUGUSTUS	intron	23597857	23603852	.	-	.	transcript_id "file_1_file_1_jg6186.t2"; gene_id "file_1_file_1_jg6186";
dsimWXD1_3	AUGUSTUS	CDS	23603853	23603966	1	-	0	transcript_id "file_1_file_1_jg6186.t2"; gene_id "file_1_file_1_jg6186";
dsimWXD1_3	AUGUSTUS	exon	23603853	23603966	.	-	.	transcript_id "file_1_file_1_jg6186.t2"; gene_id "file_1_file_1_jg6186";
dsimWXD1_3	AUGUSTUS	intron	23603967	23604122	.	-	.	transcript_id "file_1_file_1_jg6186.t2"; gene_id "file_1_file_1_jg6186";
dsimWXD1_3	AUGUSTUS	CDS	23604123	23604577	1	-	2	transcript_id "file_1_file_1_jg6186.t2"; gene_id "file_1_file_1_jg6186";
dsimWXD1_3	AUGUSTUS	exon	23604123	23604577	.	-	.	transcript_id "file_1_file_1_jg6186.t2"; gene_id "file_1_file_1_jg6186";
dsimWXD1_3	AUGUSTUS	intron	23604578	23609153	.	-	.	transcript_id "file_1_file_1_jg6186.t2"; gene_id "file_1_file_1_jg6186";
dsimWXD1_3	AUGUSTUS	CDS	23609154	23609266	1	-	1	transcript_id "file_1_file_1_jg6186.t2"; gene_id "file_1_file_1_jg6186";
dsimWXD1_3	AUGUSTUS	exon	23609154	23609266	.	-	.	transcript_id "file_1_file_1_jg6186.t2"; gene_id "file_1_file_1_jg6186";
dsimWXD1_3	AUGUSTUS	intron	23609267	23609331	.	-	.	transcript_id "file_1_file_1_jg6186.t2"; gene_id "file_1_file_1_jg6186";
dsimWXD1_3	AUGUSTUS	CDS	23609332	23609453	1	-	0	transcript_id "file_1_file_1_jg6186.t2"; gene_id "file_1_file_1_jg6186";
dsimWXD1_3	AUGUSTUS	exon	23609332	23609453	.	-	.	transcript_id "file_1_file_1_jg6186.t2"; gene_id "file_1_file_1_jg6186";
dsimWXD1_3	AUGUSTUS	intron	23609454	23609510	.	-	.	transcript_id "file_1_file_1_jg6186.t2"; gene_id "file_1_file_1_jg6186";
dsimWXD1_3	AUGUSTUS	CDS	23609511	23609658	1	-	1	transcript_id "file_1_file_1_jg6186.t2"; gene_id "file_1_file_1_jg6186";
dsimWXD1_3	AUGUSTUS	exon	23609511	23609658	.	-	.	transcript_id "file_1_file_1_jg6186.t2"; gene_id "file_1_file_1_jg6186";
dsimWXD1_3	AUGUSTUS	intron	23609659	23609716	.	-	.	transcript_id "file_1_file_1_jg6186.t2"; gene_id "file_1_file_1_jg6186";
dsimWXD1_3	AUGUSTUS	CDS	23609717	23610000	1	-	0	transcript_id "file_1_file_1_jg6186.t2"; gene_id "file_1_file_1_jg6186";
dsimWXD1_3	AUGUSTUS	exon	23609717	23610000	.	-	.	transcript_id "file_1_file_1_jg6186.t2"; gene_id "file_1_file_1_jg6186";
dsimWXD1_3	AUGUSTUS	intron	23610001	23610060	.	-	.	transcript_id "file_1_file_1_jg6186.t2"; gene_id "file_1_file_1_jg6186";
dsimWXD1_3	AUGUSTUS	CDS	23610061	23610224	1	-	2	transcript_id "file_1_file_1_jg6186.t2"; gene_id "file_1_file_1_jg6186";
dsimWXD1_3	AUGUSTUS	exon	23610061	23610224	.	-	.	transcript_id "file_1_file_1_jg6186.t2"; gene_id "file_1_file_1_jg6186";
dsimWXD1_3	AUGUSTUS	intron	23610225	23610281	.	-	.	transcript_id "file_1_file_1_jg6186.t2"; gene_id "file_1_file_1_jg6186";
dsimWXD1_3	AUGUSTUS	CDS	23610282	23610498	1	-	0	transcript_id "file_1_file_1_jg6186.t2"; gene_id "file_1_file_1_jg6186";
dsimWXD1_3	AUGUSTUS	exon	23610282	23610498	.	-	.	transcript_id "file_1_file_1_jg6186.t2"; gene_id "file_1_file_1_jg6186";
dsimWXD1_3	AUGUSTUS	intron	23610499	23610795	.	-	.	transcript_id "file_1_file_1_jg6186.t2"; gene_id "file_1_file_1_jg6186";
dsimWXD1_3	AUGUSTUS	CDS	23610796	23610882	1	-	0	transcript_id "file_1_file_1_jg6186.t2"; gene_id "file_1_file_1_jg6186";
dsimWXD1_3	AUGUSTUS	exon	23610796	23610882	.	-	.	transcript_id "file_1_file_1_jg6186.t2"; gene_id "file_1_file_1_jg6186";
dsimWXD1_3	AUGUSTUS	intron	23610883	23610952	.	-	.	transcript_id "file_1_file_1_jg6186.t2"; gene_id "file_1_file_1_jg6186";
dsimWXD1_3	AUGUSTUS	transcript	23591445	23611009	.	-	.	transcript_id "file_1_file_1_jg6186.t2"; gene_id "file_1_file_1_jg6186"
dsimWXD1_3	AUGUSTUS	CDS	23610953	23611009	1	-	0	transcript_id "file_1_file_1_jg6186.t2"; gene_id "file_1_file_1_jg6186";
dsimWXD1_3	AUGUSTUS	exon	23610953	23611009	.	-	.	transcript_id "file_1_file_1_jg6186.t2"; gene_id "file_1_file_1_jg6186";
dsimWXD1_3	AUGUSTUS	start_codon	23611007	23611009	.	-	0	transcript_id "file_1_file_1_jg6186.t2"; gene_id "file_1_file_1_jg6186";
dsimWXD1_1	AUGUSTUS	stop_codon	1895425	1895427	.	-	0	transcript_id "file_1_file_1_jg9514.t1"; gene_id "file_1_file_1_jg9514";
dsimWXD1_1	AUGUSTUS	CDS	1895425	1895706	0.53	-	0	transcript_id "file_1_file_1_jg9514.t1"; gene_id "file_1_file_1_jg9514";
dsimWXD1_1	AUGUSTUS	exon	1895425	1895706	.	-	.	transcript_id "file_1_file_1_jg9514.t1"; gene_id "file_1_file_1_jg9514";
dsimWXD1_1	AUGUSTUS	transcript	1895425	1895706	.	-	.	transcript_id "file_1_file_1_jg9514.t1"; gene_id "file_1_file_1_jg9514"
dsimWXD1_1	AUGUSTUS	gene	1895425	1895706	.	-	.	jg9514
dsimWXD1_1	AUGUSTUS	start_codon	1895704	1895706	.	-	0	transcript_id "file_1_file_1_jg9514.t1"; gene_id "file_1_file_1_jg9514";
dsimWXD1_1	AUGUSTUS	start_codon	4073349	4073351	.	+	0	transcript_id "file_1_file_1_jg9645.t1"; gene_id "file_1_file_1_jg9645";
dsimWXD1_1	AUGUSTUS	CDS	4073349	4073771	0.67	+	0	transcript_id "file_1_file_1_jg9645.t1"; gene_id "file_1_file_1_jg9645";
dsimWXD1_1	AUGUSTUS	exon	4073349	4073771	.	+	.	transcript_id "file_1_file_1_jg9645.t1"; gene_id "file_1_file_1_jg9645";
dsimWXD1_1	AUGUSTUS	transcript	4073349	4073771	.	+	.	transcript_id "file_1_file_1_jg9645.t1"; gene_id "file_1_file_1_jg9645"
dsimWXD1_1	AUGUSTUS	gene	4073349	4073771	.	+	.	jg9645
dsimWXD1_1	AUGUSTUS	stop_codon	4073769	4073771	.	+	0	transcript_id "file_1_file_1_jg9645.t1"; gene_id "file_1_file_1_jg9645";
dsimWXD1_0	AUGUSTUS	start_codon	15235531	15235533	.	+	0	transcript_id "file_1_file_1_jg2333.t1"; gene_id "file_1_file_1_jg2333";
dsimWXD1_0	AUGUSTUS	CDS	15235531	15235821	0.99	+	0	transcript_id "file_1_file_1_jg2333.t1"; gene_id "file_1_file_1_jg2333";
dsimWXD1_0	AUGUSTUS	exon	15235531	15235821	.	+	.	transcript_id "file_1_file_1_jg2333.t1"; gene_id "file_1_file_1_jg2333";
dsimWXD1_0	AUGUSTUS	transcript	15235531	15235821	.	+	.	transcript_id "file_1_file_1_jg2333.t1"; gene_id "file_1_file_1_jg2333"
dsimWXD1_0	AUGUSTUS	gene	15235531	15235821	.	+	.	jg2333
dsimWXD1_0	AUGUSTUS	stop_codon	15235819	15235821	.	+	0	transcript_id "file_1_file_1_jg2333.t1"; gene_id "file_1_file_1_jg2333";
dsimWXD1_2	AUGUSTUS	stop_codon	14861052	14861054	.	-	0	transcript_id "file_1_file_1_jg14354.t1"; gene_id "file_1_file_1_jg14354";
dsimWXD1_2	AUGUSTUS	CDS	14861052	14861067	1	-	1	transcript_id "file_1_file_1_jg14354.t1"; gene_id "file_1_file_1_jg14354";
dsimWXD1_2	AUGUSTUS	exon	14861052	14861067	.	-	.	transcript_id "file_1_file_1_jg14354.t1"; gene_id "file_1_file_1_jg14354";
dsimWXD1_2	AUGUSTUS	intron	14861068	14861164	.	-	.	transcript_id "file_1_file_1_jg14354.t1"; gene_id "file_1_file_1_jg14354";
dsimWXD1_2	AUGUSTUS	transcript	14861052	14861646	.	-	.	transcript_id "file_1_file_1_jg14354.t1"; gene_id "file_1_file_1_jg14354"
dsimWXD1_2	AUGUSTUS	CDS	14861165	14861646	1	-	0	transcript_id "file_1_file_1_jg14354.t1"; gene_id "file_1_file_1_jg14354";
dsimWXD1_2	AUGUSTUS	exon	14861165	14861646	.	-	.	transcript_id "file_1_file_1_jg14354.t1"; gene_id "file_1_file_1_jg14354";
dsimWXD1_2	AUGUSTUS	start_codon	14861644	14861646	.	-	0	transcript_id "file_1_file_1_jg14354.t1"; gene_id "file_1_file_1_jg14354";
dsimWXD1_3	AUGUSTUS	start_codon	5637352	5637354	.	+	0	transcript_id "file_1_file_1_jg3808.t1"; gene_id "file_1_file_1_jg3808";
dsimWXD1_3	AUGUSTUS	CDS	5637352	5637558	1	+	0	transcript_id "file_1_file_1_jg3808.t1"; gene_id "file_1_file_1_jg3808";
dsimWXD1_3	AUGUSTUS	exon	5637352	5637558	.	+	.	transcript_id "file_1_file_1_jg3808.t1"; gene_id "file_1_file_1_jg3808";
dsimWXD1_3	AUGUSTUS	intron	5637559	5637618	.	+	.	transcript_id "file_1_file_1_jg3808.t1"; gene_id "file_1_file_1_jg3808";
dsimWXD1_3	AUGUSTUS	CDS	5637619	5637803	1	+	0	transcript_id "file_1_file_1_jg3808.t1"; gene_id "file_1_file_1_jg3808";
dsimWXD1_3	AUGUSTUS	exon	5637619	5637803	.	+	.	transcript_id "file_1_file_1_jg3808.t1"; gene_id "file_1_file_1_jg3808";
dsimWXD1_3	AUGUSTUS	intron	5637804	5637867	.	+	.	transcript_id "file_1_file_1_jg3808.t1"; gene_id "file_1_file_1_jg3808";
dsimWXD1_3	AUGUSTUS	CDS	5637868	5638032	1	+	1	transcript_id "file_1_file_1_jg3808.t1"; gene_id "file_1_file_1_jg3808";
dsimWXD1_3	AUGUSTUS	exon	5637868	5638032	.	+	.	transcript_id "file_1_file_1_jg3808.t1"; gene_id "file_1_file_1_jg3808";
dsimWXD1_3	AUGUSTUS	intron	5638033	5638100	.	+	.	transcript_id "file_1_file_1_jg3808.t1"; gene_id "file_1_file_1_jg3808";
dsimWXD1_3	AUGUSTUS	CDS	5638101	5638239	1	+	1	transcript_id "file_1_file_1_jg3808.t1"; gene_id "file_1_file_1_jg3808";
dsimWXD1_3	AUGUSTUS	exon	5638101	5638239	.	+	.	transcript_id "file_1_file_1_jg3808.t1"; gene_id "file_1_file_1_jg3808";
dsimWXD1_3	AUGUSTUS	intron	5638240	5638933	.	+	.	transcript_id "file_1_file_1_jg3808.t1"; gene_id "file_1_file_1_jg3808";
dsimWXD1_3	AUGUSTUS	CDS	5638934	5639089	1	+	0	transcript_id "file_1_file_1_jg3808.t1"; gene_id "file_1_file_1_jg3808";
dsimWXD1_3	AUGUSTUS	exon	5638934	5639089	.	+	.	transcript_id "file_1_file_1_jg3808.t1"; gene_id "file_1_file_1_jg3808";
dsimWXD1_3	AUGUSTUS	intron	5639090	5639146	.	+	.	transcript_id "file_1_file_1_jg3808.t1"; gene_id "file_1_file_1_jg3808";
dsimWXD1_3	AUGUSTUS	CDS	5639147	5639305	1	+	0	transcript_id "file_1_file_1_jg3808.t1"; gene_id "file_1_file_1_jg3808";
dsimWXD1_3	AUGUSTUS	exon	5639147	5639305	.	+	.	transcript_id "file_1_file_1_jg3808.t1"; gene_id "file_1_file_1_jg3808";
dsimWXD1_3	AUGUSTUS	intron	5639306	5639369	.	+	.	transcript_id "file_1_file_1_jg3808.t1"; gene_id "file_1_file_1_jg3808";
dsimWXD1_3	AUGUSTUS	CDS	5639370	5639815	1	+	0	transcript_id "file_1_file_1_jg3808.t1"; gene_id "file_1_file_1_jg3808";
dsimWXD1_3	AUGUSTUS	exon	5639370	5639815	.	+	.	transcript_id "file_1_file_1_jg3808.t1"; gene_id "file_1_file_1_jg3808";
dsimWXD1_3	AUGUSTUS	intron	5639816	5639876	.	+	.	transcript_id "file_1_file_1_jg3808.t1"; gene_id "file_1_file_1_jg3808";
dsimWXD1_3	AUGUSTUS	CDS	5639877	5639992	1	+	1	transcript_id "file_1_file_1_jg3808.t1"; gene_id "file_1_file_1_jg3808";
dsimWXD1_3	AUGUSTUS	exon	5639877	5639992	.	+	.	transcript_id "file_1_file_1_jg3808.t1"; gene_id "file_1_file_1_jg3808";
dsimWXD1_3	AUGUSTUS	intron	5639993	5640055	.	+	.	transcript_id "file_1_file_1_jg3808.t1"; gene_id "file_1_file_1_jg3808";
dsimWXD1_3	AUGUSTUS	CDS	5640056	5640147	1	+	2	transcript_id "file_1_file_1_jg3808.t1"; gene_id "file_1_file_1_jg3808";
dsimWXD1_3	AUGUSTUS	exon	5640056	5640147	.	+	.	transcript_id "file_1_file_1_jg3808.t1"; gene_id "file_1_file_1_jg3808";
dsimWXD1_3	AUGUSTUS	intron	5640148	5640364	.	+	.	transcript_id "file_1_file_1_jg3808.t1"; gene_id "file_1_file_1_jg3808";
dsimWXD1_3	AUGUSTUS	CDS	5640365	5640435	1	+	0	transcript_id "file_1_file_1_jg3808.t1"; gene_id "file_1_file_1_jg3808";
dsimWXD1_3	AUGUSTUS	exon	5640365	5640435	.	+	.	transcript_id "file_1_file_1_jg3808.t1"; gene_id "file_1_file_1_jg3808";
dsimWXD1_3	AUGUSTUS	intron	5640436	5642174	.	+	.	transcript_id "file_1_file_1_jg3808.t1"; gene_id "file_1_file_1_jg3808";
dsimWXD1_3	AUGUSTUS	transcript	5637352	5642262	.	+	.	transcript_id "file_1_file_1_jg3808.t1"; gene_id "file_1_file_1_jg3808"
dsimWXD1_3	AUGUSTUS	CDS	5642175	5642262	1	+	1	transcript_id "file_1_file_1_jg3808.t1"; gene_id "file_1_file_1_jg3808";
dsimWXD1_3	AUGUSTUS	exon	5642175	5642262	.	+	.	transcript_id "file_1_file_1_jg3808.t1"; gene_id "file_1_file_1_jg3808";
dsimWXD1_3	AUGUSTUS	stop_codon	5642260	5642262	.	+	0	transcript_id "file_1_file_1_jg3808.t1"; gene_id "file_1_file_1_jg3808";
dsimWXD1_5	AUGUSTUS	start_codon	9512682	9512684	.	+	0	transcript_id "file_1_file_1_jg7965.t1"; gene_id "file_1_file_1_jg7965";
dsimWXD1_5	AUGUSTUS	CDS	9512682	9513047	1	+	0	transcript_id "file_1_file_1_jg7965.t1"; gene_id "file_1_file_1_jg7965";
dsimWXD1_5	AUGUSTUS	exon	9512682	9513047	.	+	.	transcript_id "file_1_file_1_jg7965.t1"; gene_id "file_1_file_1_jg7965";
dsimWXD1_5	AUGUSTUS	transcript	9512682	9513047	.	+	.	transcript_id "file_1_file_1_jg7965.t1"; gene_id "file_1_file_1_jg7965"
dsimWXD1_5	AUGUSTUS	gene	9512682	9513047	.	+	.	jg7965
dsimWXD1_5	AUGUSTUS	stop_codon	9513045	9513047	.	+	0	transcript_id "file_1_file_1_jg7965.t1"; gene_id "file_1_file_1_jg7965";
dsimWXD1_3	GeneMark.hmm	stop_codon	2131278	2131280	.	-	0	gene_id "file_1_file_2_9658_g"; transcript_id "file_1_file_2_9658_t"; count "file_1_file_2_1_1";
dsimWXD1_3	GeneMark.hmm	CDS	2131278	2131470	.	-	1	gene_id "file_1_file_2_9658_g"; transcript_id "file_1_file_2_9658_t"; evidence "file_1_file_2_1_1"; cds_type "file_1_file_2_Terminal"; count "file_1_file_2_15_15"; anchored "file_1_file_2_1_1";
dsimWXD1_3	GeneMark.hmm	exon	2131278	2131470	0	-	.	gene_id "file_1_file_2_9658_g"; transcript_id "file_1_file_2_9658_t"; evidence "file_1_file_2_1_1"; cds_type "file_1_file_2_Terminal"; count "file_1_file_2_15_15"; anchored "file_1_file_2_1_1";
dsimWXD1_3	GeneMark.hmm	CDS	2131531	2131652	.	-	0	gene_id "file_1_file_2_9658_g"; transcript_id "file_1_file_2_9658_t"; evidence "file_1_file_2_1_1"; cds_type "file_1_file_2_Internal"; count "file_1_file_2_14_15"; anchored "file_1_file_2_1_1";
dsimWXD1_3	GeneMark.hmm	exon	2131531	2131652	0	-	.	gene_id "file_1_file_2_9658_g"; transcript_id "file_1_file_2_9658_t"; evidence "file_1_file_2_1_1"; cds_type "file_1_file_2_Internal"; count "file_1_file_2_14_15"; anchored "file_1_file_2_1_1";
dsimWXD1_3	GeneMark.hmm	CDS	2131740	2133774	.	-	1	gene_id "file_1_file_2_9658_g"; transcript_id "file_1_file_2_9658_t"; evidence "file_1_file_2_1_1"; cds_type "file_1_file_2_Internal"; count "file_1_file_2_13_15"; anchored "file_1_file_2_1_1";
dsimWXD1_3	GeneMark.hmm	exon	2131740	2133774	0	-	.	gene_id "file_1_file_2_9658_g"; transcript_id "file_1_file_2_9658_t"; evidence "file_1_file_2_1_1"; cds_type "file_1_file_2_Internal"; count "file_1_file_2_13_15"; anchored "file_1_file_2_1_1";
dsimWXD1_3	GeneMark.hmm	CDS	2134797	2135019	.	-	2	gene_id "file_1_file_2_9658_g"; transcript_id "file_1_file_2_9658_t"; evidence "file_1_file_2_1_1"; cds_type "file_1_file_2_Internal"; count "file_1_file_2_12_15"; anchored "file_1_file_2_1_1";
dsimWXD1_3	GeneMark.hmm	exon	2134797	2135019	0	-	.	gene_id "file_1_file_2_9658_g"; transcript_id "file_1_file_2_9658_t"; evidence "file_1_file_2_1_1"; cds_type "file_1_file_2_Internal"; count "file_1_file_2_12_15"; anchored "file_1_file_2_1_1";
dsimWXD1_3	GeneMark.hmm	CDS	2135146	2135211	.	-	2	gene_id "file_1_file_2_9658_g"; transcript_id "file_1_file_2_9658_t"; evidence "file_1_file_2_1_1"; cds_type "file_1_file_2_Internal"; count "file_1_file_2_11_15"; anchored "file_1_file_2_1_1";
dsimWXD1_3	GeneMark.hmm	exon	2135146	2135211	0	-	.	gene_id "file_1_file_2_9658_g"; transcript_id "file_1_file_2_9658_t"; evidence "file_1_file_2_1_1"; cds_type "file_1_file_2_Internal"; count "file_1_file_2_11_15"; anchored "file_1_file_2_1_1";
dsimWXD1_3	GeneMark.hmm	CDS	2135311	2135394	.	-	2	gene_id "file_1_file_2_9658_g"; transcript_id "file_1_file_2_9658_t"; evidence "file_1_file_2_1_1"; cds_type "file_1_file_2_Internal"; count "file_1_file_2_10_15"; anchored "file_1_file_2_1_1";
dsimWXD1_3	GeneMark.hmm	exon	2135311	2135394	0	-	.	gene_id "file_1_file_2_9658_g"; transcript_id "file_1_file_2_9658_t"; evidence "file_1_file_2_1_1"; cds_type "file_1_file_2_Internal"; count "file_1_file_2_10_15"; anchored "file_1_file_2_1_1";
dsimWXD1_3	GeneMark.hmm	CDS	2138608	2138726	.	-	1	gene_id "file_1_file_2_9658_g"; transcript_id "file_1_file_2_9658_t"; evidence "file_1_file_2_1_1"; cds_type "file_1_file_2_Internal"; count "file_1_file_2_9_15"; anchored "file_1_file_2_1_1";
dsimWXD1_3	GeneMark.hmm	exon	2138608	2138726	0	-	.	gene_id "file_1_file_2_9658_g"; transcript_id "file_1_file_2_9658_t"; evidence "file_1_file_2_1_1"; cds_type "file_1_file_2_Internal"; count "file_1_file_2_9_15"; anchored "file_1_file_2_1_1";
dsimWXD1_3	GeneMark.hmm	CDS	2138786	2139033	.	-	0	gene_id "file_1_file_2_9658_g"; transcript_id "file_1_file_2_9658_t"; evidence "file_1_file_2_1_1"; cds_type "file_1_file_2_Internal"; count "file_1_file_2_8_15"; anchored "file_1_file_2_1_1";
dsimWXD1_3	GeneMark.hmm	exon	2138786	2139033	0	-	.	gene_id "file_1_file_2_9658_g"; transcript_id "file_1_file_2_9658_t"; evidence "file_1_file_2_1_1"; cds_type "file_1_file_2_Internal"; count "file_1_file_2_8_15"; anchored "file_1_file_2_1_1";
dsimWXD1_3	GeneMark.hmm	CDS	2139098	2139622	.	-	0	gene_id "file_1_file_2_9658_g"; transcript_id "file_1_file_2_9658_t"; evidence "file_1_file_2_1_1"; cds_type "file_1_file_2_Internal"; count "file_1_file_2_7_15"; anchored "file_1_file_2_1_1";
dsimWXD1_3	GeneMark.hmm	exon	2139098	2139622	0	-	.	gene_id "file_1_file_2_9658_g"; transcript_id "file_1_file_2_9658_t"; evidence "file_1_file_2_1_1"; cds_type "file_1_file_2_Internal"; count "file_1_file_2_7_15"; anchored "file_1_file_2_1_1";
dsimWXD1_3	GeneMark.hmm	CDS	2139984	2140449	.	-	1	gene_id "file_1_file_2_9658_g"; transcript_id "file_1_file_2_9658_t"; evidence "file_1_file_2_1_1"; cds_type "file_1_file_2_Internal"; count "file_1_file_2_6_15"; anchored "file_1_file_2_1_1";
dsimWXD1_3	GeneMark.hmm	exon	2139984	2140449	0	-	.	gene_id "file_1_file_2_9658_g"; transcript_id "file_1_file_2_9658_t"; evidence "file_1_file_2_1_1"; cds_type "file_1_file_2_Internal"; count "file_1_file_2_6_15"; anchored "file_1_file_2_1_1";
dsimWXD1_3	GeneMark.hmm	CDS	2141369	2141575	.	-	1	gene_id "file_1_file_2_9658_g"; transcript_id "file_1_file_2_9658_t"; evidence "file_1_file_2_1_1"; cds_type "file_1_file_2_Internal"; count "file_1_file_2_5_15"; anchored "file_1_file_2_1_1";
dsimWXD1_3	GeneMark.hmm	exon	2141369	2141575	0	-	.	gene_id "file_1_file_2_9658_g"; transcript_id "file_1_file_2_9658_t"; evidence "file_1_file_2_1_1"; cds_type "file_1_file_2_Internal"; count "file_1_file_2_5_15"; anchored "file_1_file_2_1_1";
dsimWXD1_3	GeneMark.hmm	CDS	2141872	2142116	.	-	0	gene_id "file_1_file_2_9658_g"; transcript_id "file_1_file_2_9658_t"; evidence "file_1_file_2_1_1"; cds_type "file_1_file_2_Internal"; count "file_1_file_2_4_15"; anchored "file_1_file_2_1_1";
dsimWXD1_3	GeneMark.hmm	exon	2141872	2142116	0	-	.	gene_id "file_1_file_2_9658_g"; transcript_id "file_1_file_2_9658_t"; evidence "file_1_file_2_1_1"; cds_type "file_1_file_2_Internal"; count "file_1_file_2_4_15"; anchored "file_1_file_2_1_1";
dsimWXD1_3	GeneMark.hmm	CDS	2142180	2142234	.	-	1	gene_id "file_1_file_2_9658_g"; transcript_id "file_1_file_2_9658_t"; evidence "file_1_file_2_1_1"; cds_type "file_1_file_2_Internal"; count "file_1_file_2_3_15"; anchored "file_1_file_2_1_1";
dsimWXD1_3	GeneMark.hmm	exon	2142180	2142234	0	-	.	gene_id "file_1_file_2_9658_g"; transcript_id "file_1_file_2_9658_t"; evidence "file_1_file_2_1_1"; cds_type "file_1_file_2_Internal"; count "file_1_file_2_3_15"; anchored "file_1_file_2_1_1";
dsimWXD1_3	GeneMark.hmm	CDS	2142952	2143073	.	-	0	gene_id "file_1_file_2_9658_g"; transcript_id "file_1_file_2_9658_t"; evidence "file_1_file_2_1_1"; cds_type "file_1_file_2_Internal"; count "file_1_file_2_2_15"; anchored "file_1_file_2_1_1";
dsimWXD1_3	GeneMark.hmm	exon	2142952	2143073	0	-	.	gene_id "file_1_file_2_9658_g"; transcript_id "file_1_file_2_9658_t"; evidence "file_1_file_2_1_1"; cds_type "file_1_file_2_Internal"; count "file_1_file_2_2_15"; anchored "file_1_file_2_1_1";
dsimWXD1_3	GeneMark.hmm	CDS	2144838	2145182	.	-	0	gene_id "file_1_file_2_9658_g"; transcript_id "file_1_file_2_9658_t"; evidence "file_1_file_2_1_0"; cds_type "file_1_file_2_Initial"; count "file_1_file_2_1_15"; anchored "file_1_file_2_1_1";
dsimWXD1_3	GeneMark.hmm	exon	2144838	2145182	0	-	.	gene_id "file_1_file_2_9658_g"; transcript_id "file_1_file_2_9658_t"; evidence "file_1_file_2_1_0"; cds_type "file_1_file_2_Initial"; count "file_1_file_2_1_15"; anchored "file_1_file_2_1_1";
dsimWXD1_3	GeneMark.hmm	start_codon	2145180	2145182	.	-	0	gene_id "file_1_file_2_9658_g"; transcript_id "file_1_file_2_9658_t"; count "file_1_file_2_1_1";
dsimWXD1_0	AUGUSTUS	stop_codon	11227534	11227536	.	-	0	transcript_id "file_1_file_1_jg1941.t1"; gene_id "file_1_file_1_jg1941";
dsimWXD1_0	AUGUSTUS	CDS	11227534	11227890	1	-	0	transcript_id "file_1_file_1_jg1941.t1"; gene_id "file_1_file_1_jg1941";
dsimWXD1_0	AUGUSTUS	exon	11227534	11227890	.	-	.	transcript_id "file_1_file_1_jg1941.t1"; gene_id "file_1_file_1_jg1941";
dsimWXD1_0	AUGUSTUS	transcript	11227534	11227890	.	-	.	transcript_id "file_1_file_1_jg1941.t1"; gene_id "file_1_file_1_jg1941"
dsimWXD1_0	AUGUSTUS	gene	11227534	11227890	.	-	.	jg1941
dsimWXD1_0	AUGUSTUS	start_codon	11227888	11227890	.	-	0	transcript_id "file_1_file_1_jg1941.t1"; gene_id "file_1_file_1_jg1941";
dsimWXD1_3	AUGUSTUS	start_codon	11180563	11180565	.	+	0	transcript_id "file_1_file_1_jg4451.t1"; gene_id "file_1_file_1_jg4451";
dsimWXD1_3	AUGUSTUS	CDS	11180563	11180709	1	+	0	transcript_id "file_1_file_1_jg4451.t1"; gene_id "file_1_file_1_jg4451";
dsimWXD1_3	AUGUSTUS	exon	11180563	11180709	.	+	.	transcript_id "file_1_file_1_jg4451.t1"; gene_id "file_1_file_1_jg4451";
dsimWXD1_3	AUGUSTUS	intron	11180710	11180785	.	+	.	transcript_id "file_1_file_1_jg4451.t1"; gene_id "file_1_file_1_jg4451";
dsimWXD1_3	AUGUSTUS	transcript	11180563	11181298	.	+	.	transcript_id "file_1_file_1_jg4451.t1"; gene_id "file_1_file_1_jg4451"
dsimWXD1_3	AUGUSTUS	gene	11180563	11181298	.	+	.	jg4451
dsimWXD1_3	AUGUSTUS	CDS	11180786	11181298	1	+	0	transcript_id "file_1_file_1_jg4451.t1"; gene_id "file_1_file_1_jg4451";
dsimWXD1_3	AUGUSTUS	exon	11180786	11181298	.	+	.	transcript_id "file_1_file_1_jg4451.t1"; gene_id "file_1_file_1_jg4451";
dsimWXD1_3	AUGUSTUS	stop_codon	11181296	11181298	.	+	0	transcript_id "file_1_file_1_jg4451.t1"; gene_id "file_1_file_1_jg4451";
dsimWXD1_2	AUGUSTUS	start_codon	20901966	20901968	.	+	0	transcript_id "file_1_file_1_jg15153.t1"; gene_id "file_1_file_1_jg15153";
dsimWXD1_2	AUGUSTUS	CDS	20901966	20903738	0.85	+	0	transcript_id "file_1_file_1_jg15153.t1"; gene_id "file_1_file_1_jg15153";
dsimWXD1_2	AUGUSTUS	exon	20901966	20903738	.	+	.	transcript_id "file_1_file_1_jg15153.t1"; gene_id "file_1_file_1_jg15153";
dsimWXD1_2	AUGUSTUS	intron	20903739	20903804	.	+	.	transcript_id "file_1_file_1_jg15153.t1"; gene_id "file_1_file_1_jg15153";
dsimWXD1_2	AUGUSTUS	transcript	20901966	20906435	.	+	.	transcript_id "file_1_file_1_jg15153.t1"; gene_id "file_1_file_1_jg15153"
dsimWXD1_2	AUGUSTUS	gene	20901966	20906435	.	+	.	jg15153
dsimWXD1_2	AUGUSTUS	CDS	20903805	20906435	0.85	+	0	transcript_id "file_1_file_1_jg15153.t1"; gene_id "file_1_file_1_jg15153";
dsimWXD1_2	AUGUSTUS	exon	20903805	20906435	.	+	.	transcript_id "file_1_file_1_jg15153.t1"; gene_id "file_1_file_1_jg15153";
dsimWXD1_2	AUGUSTUS	stop_codon	20906433	20906435	.	+	0	transcript_id "file_1_file_1_jg15153.t1"; gene_id "file_1_file_1_jg15153";
dsimWXD1_3	AUGUSTUS	start_codon	9098423	9098425	.	+	0	transcript_id "file_1_file_1_jg4203.t1"; gene_id "file_1_file_1_jg4203";
dsimWXD1_3	AUGUSTUS	CDS	9098423	9098680	0.83	+	0	transcript_id "file_1_file_1_jg4203.t1"; gene_id "file_1_file_1_jg4203";
dsimWXD1_3	AUGUSTUS	exon	9098423	9098680	.	+	.	transcript_id "file_1_file_1_jg4203.t1"; gene_id "file_1_file_1_jg4203";
dsimWXD1_3	AUGUSTUS	transcript	9098423	9098680	.	+	.	transcript_id "file_1_file_1_jg4203.t1"; gene_id "file_1_file_1_jg4203"
dsimWXD1_3	AUGUSTUS	gene	9098423	9098680	.	+	.	jg4203
dsimWXD1_3	AUGUSTUS	stop_codon	9098678	9098680	.	+	0	transcript_id "file_1_file_1_jg4203.t1"; gene_id "file_1_file_1_jg4203";
dsimWXD1_5	AUGUSTUS	start_codon	10698153	10698155	.	+	0	transcript_id "file_1_file_1_jg8089.t1"; gene_id "file_1_file_1_jg8089";
dsimWXD1_5	AUGUSTUS	CDS	10698153	10699412	1	+	0	transcript_id "file_1_file_1_jg8089.t1"; gene_id "file_1_file_1_jg8089";
dsimWXD1_5	AUGUSTUS	exon	10698153	10699412	.	+	.	transcript_id "file_1_file_1_jg8089.t1"; gene_id "file_1_file_1_jg8089";
dsimWXD1_5	AUGUSTUS	transcript	10698153	10699412	.	+	.	transcript_id "file_1_file_1_jg8089.t1"; gene_id "file_1_file_1_jg8089"
dsimWXD1_5	AUGUSTUS	gene	10698153	10699412	.	+	.	jg8089
dsimWXD1_5	AUGUSTUS	stop_codon	10699410	10699412	.	+	0	transcript_id "file_1_file_1_jg8089.t1"; gene_id "file_1_file_1_jg8089";
dsimWXD1_1	AUGUSTUS	stop_codon	16227495	16227497	.	-	0	transcript_id "file_1_file_1_jg11455.t1"; gene_id "file_1_file_1_jg11455";
dsimWXD1_1	AUGUSTUS	CDS	16227495	16228727	1	-	0	transcript_id "file_1_file_1_jg11455.t1"; gene_id "file_1_file_1_jg11455";
dsimWXD1_1	AUGUSTUS	exon	16227495	16228727	.	-	.	transcript_id "file_1_file_1_jg11455.t1"; gene_id "file_1_file_1_jg11455";
dsimWXD1_1	AUGUSTUS	intron	16228728	16228784	.	-	.	transcript_id "file_1_file_1_jg11455.t1"; gene_id "file_1_file_1_jg11455";
dsimWXD1_1	AUGUSTUS	CDS	16228785	16229127	1	-	1	transcript_id "file_1_file_1_jg11455.t1"; gene_id "file_1_file_1_jg11455";
dsimWXD1_1	AUGUSTUS	exon	16228785	16229127	.	-	.	transcript_id "file_1_file_1_jg11455.t1"; gene_id "file_1_file_1_jg11455";
dsimWXD1_1	AUGUSTUS	intron	16229128	16229186	.	-	.	transcript_id "file_1_file_1_jg11455.t1"; gene_id "file_1_file_1_jg11455";
dsimWXD1_1	AUGUSTUS	CDS	16229187	16229367	1	-	2	transcript_id "file_1_file_1_jg11455.t1"; gene_id "file_1_file_1_jg11455";
dsimWXD1_1	AUGUSTUS	exon	16229187	16229367	.	-	.	transcript_id "file_1_file_1_jg11455.t1"; gene_id "file_1_file_1_jg11455";
dsimWXD1_1	AUGUSTUS	intron	16229368	16229424	.	-	.	transcript_id "file_1_file_1_jg11455.t1"; gene_id "file_1_file_1_jg11455";
dsimWXD1_1	AUGUSTUS	transcript	16227495	16229677	.	-	.	transcript_id "file_1_file_1_jg11455.t1"; gene_id "file_1_file_1_jg11455"
dsimWXD1_1	AUGUSTUS	gene	16227495	16229677	.	-	.	jg11455
dsimWXD1_1	AUGUSTUS	CDS	16229425	16229677	1	-	0	transcript_id "file_1_file_1_jg11455.t1"; gene_id "file_1_file_1_jg11455";
dsimWXD1_1	AUGUSTUS	exon	16229425	16229677	.	-	.	transcript_id "file_1_file_1_jg11455.t1"; gene_id "file_1_file_1_jg11455";
dsimWXD1_1	AUGUSTUS	start_codon	16229675	16229677	.	-	0	transcript_id "file_1_file_1_jg11455.t1"; gene_id "file_1_file_1_jg11455";
dsimWXD1_3	AUGUSTUS	start_codon	18287018	18287020	.	+	0	transcript_id "file_1_file_1_jg5424.t1"; gene_id "file_1_file_1_jg5424";
dsimWXD1_3	AUGUSTUS	CDS	18287018	18288859	1	+	0	transcript_id "file_1_file_1_jg5424.t1"; gene_id "file_1_file_1_jg5424";
dsimWXD1_3	AUGUSTUS	exon	18287018	18288859	.	+	.	transcript_id "file_1_file_1_jg5424.t1"; gene_id "file_1_file_1_jg5424";
dsimWXD1_3	AUGUSTUS	transcript	18287018	18288859	.	+	.	transcript_id "file_1_file_1_jg5424.t1"; gene_id "file_1_file_1_jg5424"
dsimWXD1_3	AUGUSTUS	gene	18287018	18288859	.	+	.	jg5424
dsimWXD1_3	AUGUSTUS	stop_codon	18288857	18288859	.	+	0	transcript_id "file_1_file_1_jg5424.t1"; gene_id "file_1_file_1_jg5424";
dsimWXD1_1	AUGUSTUS	stop_codon	6591992	6591994	.	-	0	transcript_id "file_1_file_1_jg10011.t1"; gene_id "file_1_file_1_jg10011";
dsimWXD1_1	AUGUSTUS	CDS	6591992	6592058	1	-	1	transcript_id "file_1_file_1_jg10011.t1"; gene_id "file_1_file_1_jg10011";
dsimWXD1_1	AUGUSTUS	exon	6591992	6592058	.	-	.	transcript_id "file_1_file_1_jg10011.t1"; gene_id "file_1_file_1_jg10011";
dsimWXD1_1	AUGUSTUS	intron	6592059	6592120	.	-	.	transcript_id "file_1_file_1_jg10011.t1"; gene_id "file_1_file_1_jg10011";
dsimWXD1_1	AUGUSTUS	CDS	6592121	6592283	1	-	2	transcript_id "file_1_file_1_jg10011.t1"; gene_id "file_1_file_1_jg10011";
dsimWXD1_1	AUGUSTUS	exon	6592121	6592283	.	-	.	transcript_id "file_1_file_1_jg10011.t1"; gene_id "file_1_file_1_jg10011";
dsimWXD1_1	AUGUSTUS	intron	6592284	6592347	.	-	.	transcript_id "file_1_file_1_jg10011.t1"; gene_id "file_1_file_1_jg10011";
dsimWXD1_1	AUGUSTUS	CDS	6592348	6592775	1	-	1	transcript_id "file_1_file_1_jg10011.t1"; gene_id "file_1_file_1_jg10011";
dsimWXD1_1	AUGUSTUS	exon	6592348	6592775	.	-	.	transcript_id "file_1_file_1_jg10011.t1"; gene_id "file_1_file_1_jg10011";
dsimWXD1_1	AUGUSTUS	intron	6592776	6593045	.	-	.	transcript_id "file_1_file_1_jg10011.t1"; gene_id "file_1_file_1_jg10011";
dsimWXD1_1	AUGUSTUS	CDS	6593046	6593591	1	-	1	transcript_id "file_1_file_1_jg10011.t1"; gene_id "file_1_file_1_jg10011";
dsimWXD1_1	AUGUSTUS	exon	6593046	6593591	.	-	.	transcript_id "file_1_file_1_jg10011.t1"; gene_id "file_1_file_1_jg10011";
dsimWXD1_1	AUGUSTUS	intron	6593592	6594633	.	-	.	transcript_id "file_1_file_1_jg10011.t1"; gene_id "file_1_file_1_jg10011";
dsimWXD1_1	AUGUSTUS	transcript	6591992	6594995	.	-	.	transcript_id "file_1_file_1_jg10011.t1"; gene_id "file_1_file_1_jg10011"
dsimWXD1_1	AUGUSTUS	gene	6591992	6594995	.	-	.	jg10011
dsimWXD1_1	AUGUSTUS	CDS	6594634	6594995	1	-	0	transcript_id "file_1_file_1_jg10011.t1"; gene_id "file_1_file_1_jg10011";
dsimWXD1_1	AUGUSTUS	exon	6594634	6594995	.	-	.	transcript_id "file_1_file_1_jg10011.t1"; gene_id "file_1_file_1_jg10011";
dsimWXD1_1	AUGUSTUS	start_codon	6594993	6594995	.	-	0	transcript_id "file_1_file_1_jg10011.t1"; gene_id "file_1_file_1_jg10011";
dsimWXD1_1	AUGUSTUS	start_codon	7760204	7760206	.	+	0	transcript_id "file_1_file_1_jg10192.t1"; gene_id "file_1_file_1_jg10192";
dsimWXD1_1	AUGUSTUS	CDS	7760204	7760427	1	+	0	transcript_id "file_1_file_1_jg10192.t1"; gene_id "file_1_file_1_jg10192";
dsimWXD1_1	AUGUSTUS	exon	7760204	7760427	.	+	.	transcript_id "file_1_file_1_jg10192.t1"; gene_id "file_1_file_1_jg10192";
dsimWXD1_1	AUGUSTUS	intron	7760428	7760494	.	+	.	transcript_id "file_1_file_1_jg10192.t1"; gene_id "file_1_file_1_jg10192";
dsimWXD1_1	AUGUSTUS	transcript	7760204	7760645	.	+	.	transcript_id "file_1_file_1_jg10192.t1"; gene_id "file_1_file_1_jg10192"
dsimWXD1_1	AUGUSTUS	gene	7760204	7760645	.	+	.	jg10192
dsimWXD1_1	AUGUSTUS	CDS	7760495	7760645	1	+	1	transcript_id "file_1_file_1_jg10192.t1"; gene_id "file_1_file_1_jg10192";
dsimWXD1_1	AUGUSTUS	exon	7760495	7760645	.	+	.	transcript_id "file_1_file_1_jg10192.t1"; gene_id "file_1_file_1_jg10192";
dsimWXD1_1	AUGUSTUS	stop_codon	7760643	7760645	.	+	0	transcript_id "file_1_file_1_jg10192.t1"; gene_id "file_1_file_1_jg10192";
dsimWXD1_3	AUGUSTUS	start_codon	21066190	21066192	.	+	0	transcript_id "file_1_file_1_jg5821.t2"; gene_id "file_1_file_1_jg5821";
dsimWXD1_3	AUGUSTUS	CDS	21066190	21066427	1	+	0	transcript_id "file_1_file_1_jg5821.t2"; gene_id "file_1_file_1_jg5821";
dsimWXD1_3	AUGUSTUS	exon	21066190	21066427	.	+	.	transcript_id "file_1_file_1_jg5821.t2"; gene_id "file_1_file_1_jg5821";
dsimWXD1_3	AUGUSTUS	intron	21066428	21075718	.	+	.	transcript_id "file_1_file_1_jg5821.t2"; gene_id "file_1_file_1_jg5821";
dsimWXD1_3	AUGUSTUS	CDS	21075719	21076063	1	+	2	transcript_id "file_1_file_1_jg5821.t2"; gene_id "file_1_file_1_jg5821";
dsimWXD1_3	AUGUSTUS	exon	21075719	21076063	.	+	.	transcript_id "file_1_file_1_jg5821.t2"; gene_id "file_1_file_1_jg5821";
dsimWXD1_3	AUGUSTUS	intron	21076064	21076373	.	+	.	transcript_id "file_1_file_1_jg5821.t2"; gene_id "file_1_file_1_jg5821";
dsimWXD1_3	AUGUSTUS	CDS	21076374	21077366	1	+	2	transcript_id "file_1_file_1_jg5821.t2"; gene_id "file_1_file_1_jg5821";
dsimWXD1_3	AUGUSTUS	exon	21076374	21077366	.	+	.	transcript_id "file_1_file_1_jg5821.t2"; gene_id "file_1_file_1_jg5821";
dsimWXD1_3	AUGUSTUS	intron	21077367	21077815	.	+	.	transcript_id "file_1_file_1_jg5821.t2"; gene_id "file_1_file_1_jg5821";
dsimWXD1_3	AUGUSTUS	CDS	21077816	21078136	1	+	2	transcript_id "file_1_file_1_jg5821.t2"; gene_id "file_1_file_1_jg5821";
dsimWXD1_3	AUGUSTUS	exon	21077816	21078136	.	+	.	transcript_id "file_1_file_1_jg5821.t2"; gene_id "file_1_file_1_jg5821";
dsimWXD1_3	AUGUSTUS	intron	21078137	21078630	.	+	.	transcript_id "file_1_file_1_jg5821.t2"; gene_id "file_1_file_1_jg5821";
dsimWXD1_3	AUGUSTUS	CDS	21078631	21079163	1	+	2	transcript_id "file_1_file_1_jg5821.t2"; gene_id "file_1_file_1_jg5821";
dsimWXD1_3	AUGUSTUS	exon	21078631	21079163	.	+	.	transcript_id "file_1_file_1_jg5821.t2"; gene_id "file_1_file_1_jg5821";
dsimWXD1_3	AUGUSTUS	intron	21079164	21079266	.	+	.	transcript_id "file_1_file_1_jg5821.t2"; gene_id "file_1_file_1_jg5821";
dsimWXD1_3	AUGUSTUS	CDS	21079267	21079284	1	+	0	transcript_id "file_1_file_1_jg5821.t2"; gene_id "file_1_file_1_jg5821";
dsimWXD1_3	AUGUSTUS	exon	21079267	21079284	.	+	.	transcript_id "file_1_file_1_jg5821.t2"; gene_id "file_1_file_1_jg5821";
dsimWXD1_3	AUGUSTUS	intron	21079285	21079463	.	+	.	transcript_id "file_1_file_1_jg5821.t2"; gene_id "file_1_file_1_jg5821";
dsimWXD1_3	AUGUSTUS	CDS	21079464	21080008	1	+	0	transcript_id "file_1_file_1_jg5821.t2"; gene_id "file_1_file_1_jg5821";
dsimWXD1_3	AUGUSTUS	exon	21079464	21080008	.	+	.	transcript_id "file_1_file_1_jg5821.t2"; gene_id "file_1_file_1_jg5821";
dsimWXD1_3	AUGUSTUS	intron	21080009	21080068	.	+	.	transcript_id "file_1_file_1_jg5821.t2"; gene_id "file_1_file_1_jg5821";
dsimWXD1_3	AUGUSTUS	CDS	21080069	21080174	1	+	1	transcript_id "file_1_file_1_jg5821.t2"; gene_id "file_1_file_1_jg5821";
dsimWXD1_3	AUGUSTUS	exon	21080069	21080174	.	+	.	transcript_id "file_1_file_1_jg5821.t2"; gene_id "file_1_file_1_jg5821";
dsimWXD1_3	AUGUSTUS	intron	21080175	21080239	.	+	.	transcript_id "file_1_file_1_jg5821.t2"; gene_id "file_1_file_1_jg5821";
dsimWXD1_3	AUGUSTUS	CDS	21080240	21080434	1	+	0	transcript_id "file_1_file_1_jg5821.t2"; gene_id "file_1_file_1_jg5821";
dsimWXD1_3	AUGUSTUS	exon	21080240	21080434	.	+	.	transcript_id "file_1_file_1_jg5821.t2"; gene_id "file_1_file_1_jg5821";
dsimWXD1_3	AUGUSTUS	intron	21080435	21080494	.	+	.	transcript_id "file_1_file_1_jg5821.t2"; gene_id "file_1_file_1_jg5821";
dsimWXD1_3	AUGUSTUS	CDS	21080495	21081266	1	+	0	transcript_id "file_1_file_1_jg5821.t2"; gene_id "file_1_file_1_jg5821";
dsimWXD1_3	AUGUSTUS	exon	21080495	21081266	.	+	.	transcript_id "file_1_file_1_jg5821.t2"; gene_id "file_1_file_1_jg5821";
dsimWXD1_3	AUGUSTUS	intron	21081267	21081331	.	+	.	transcript_id "file_1_file_1_jg5821.t2"; gene_id "file_1_file_1_jg5821";
dsimWXD1_3	AUGUSTUS	CDS	21081332	21081514	1	+	2	transcript_id "file_1_file_1_jg5821.t2"; gene_id "file_1_file_1_jg5821";
dsimWXD1_3	AUGUSTUS	exon	21081332	21081514	.	+	.	transcript_id "file_1_file_1_jg5821.t2"; gene_id "file_1_file_1_jg5821";
dsimWXD1_3	AUGUSTUS	intron	21081515	21081601	.	+	.	transcript_id "file_1_file_1_jg5821.t2"; gene_id "file_1_file_1_jg5821";
dsimWXD1_3	AUGUSTUS	CDS	21081602	21083362	1	+	2	transcript_id "file_1_file_1_jg5821.t2"; gene_id "file_1_file_1_jg5821";
dsimWXD1_3	AUGUSTUS	exon	21081602	21083362	.	+	.	transcript_id "file_1_file_1_jg5821.t2"; gene_id "file_1_file_1_jg5821";
dsimWXD1_3	AUGUSTUS	intron	21083363	21083425	.	+	.	transcript_id "file_1_file_1_jg5821.t2"; gene_id "file_1_file_1_jg5821";
dsimWXD1_3	AUGUSTUS	CDS	21083426	21083550	1	+	2	transcript_id "file_1_file_1_jg5821.t2"; gene_id "file_1_file_1_jg5821";
dsimWXD1_3	AUGUSTUS	exon	21083426	21083550	.	+	.	transcript_id "file_1_file_1_jg5821.t2"; gene_id "file_1_file_1_jg5821";
dsimWXD1_3	AUGUSTUS	intron	21083551	21083616	.	+	.	transcript_id "file_1_file_1_jg5821.t2"; gene_id "file_1_file_1_jg5821";
dsimWXD1_3	AUGUSTUS	CDS	21083617	21084030	1	+	0	transcript_id "file_1_file_1_jg5821.t2"; gene_id "file_1_file_1_jg5821";
dsimWXD1_3	AUGUSTUS	exon	21083617	21084030	.	+	.	transcript_id "file_1_file_1_jg5821.t2"; gene_id "file_1_file_1_jg5821";
dsimWXD1_3	AUGUSTUS	intron	21084031	21084101	.	+	.	transcript_id "file_1_file_1_jg5821.t2"; gene_id "file_1_file_1_jg5821";
dsimWXD1_3	AUGUSTUS	transcript	21066190	21084332	.	+	.	transcript_id "file_1_file_1_jg5821.t2"; gene_id "file_1_file_1_jg5821"
dsimWXD1_3	AUGUSTUS	CDS	21084102	21084332	1	+	0	transcript_id "file_1_file_1_jg5821.t2"; gene_id "file_1_file_1_jg5821";
dsimWXD1_3	AUGUSTUS	exon	21084102	21084332	.	+	.	transcript_id "file_1_file_1_jg5821.t2"; gene_id "file_1_file_1_jg5821";
dsimWXD1_3	AUGUSTUS	stop_codon	21084330	21084332	.	+	0	transcript_id "file_1_file_1_jg5821.t2"; gene_id "file_1_file_1_jg5821";
dsimWXD1_2	AUGUSTUS	stop_codon	15665704	15665706	.	-	0	transcript_id "file_1_file_1_jg14450.t1"; gene_id "file_1_file_1_jg14450";
dsimWXD1_2	AUGUSTUS	CDS	15665704	15666618	0.96	-	0	transcript_id "file_1_file_1_jg14450.t1"; gene_id "file_1_file_1_jg14450";
dsimWXD1_2	AUGUSTUS	exon	15665704	15666618	.	-	.	transcript_id "file_1_file_1_jg14450.t1"; gene_id "file_1_file_1_jg14450";
dsimWXD1_2	AUGUSTUS	intron	15666619	15667366	.	-	.	transcript_id "file_1_file_1_jg14450.t1"; gene_id "file_1_file_1_jg14450";
dsimWXD1_2	AUGUSTUS	CDS	15667367	15667512	1	-	2	transcript_id "file_1_file_1_jg14450.t1"; gene_id "file_1_file_1_jg14450";
dsimWXD1_2	AUGUSTUS	exon	15667367	15667512	.	-	.	transcript_id "file_1_file_1_jg14450.t1"; gene_id "file_1_file_1_jg14450";
dsimWXD1_2	AUGUSTUS	intron	15667513	15667693	.	-	.	transcript_id "file_1_file_1_jg14450.t1"; gene_id "file_1_file_1_jg14450";
dsimWXD1_2	AUGUSTUS	CDS	15667694	15667853	1	-	0	transcript_id "file_1_file_1_jg14450.t1"; gene_id "file_1_file_1_jg14450";
dsimWXD1_2	AUGUSTUS	exon	15667694	15667853	.	-	.	transcript_id "file_1_file_1_jg14450.t1"; gene_id "file_1_file_1_jg14450";
dsimWXD1_2	AUGUSTUS	intron	15667854	15668532	.	-	.	transcript_id "file_1_file_1_jg14450.t1"; gene_id "file_1_file_1_jg14450";
dsimWXD1_2	AUGUSTUS	transcript	15665704	15668883	.	-	.	transcript_id "file_1_file_1_jg14450.t1"; gene_id "file_1_file_1_jg14450"
dsimWXD1_2	AUGUSTUS	gene	15665704	15668883	.	-	.	jg14450
dsimWXD1_2	AUGUSTUS	CDS	15668533	15668883	1	-	0	transcript_id "file_1_file_1_jg14450.t1"; gene_id "file_1_file_1_jg14450";
dsimWXD1_2	AUGUSTUS	exon	15668533	15668883	.	-	.	transcript_id "file_1_file_1_jg14450.t1"; gene_id "file_1_file_1_jg14450";
dsimWXD1_2	AUGUSTUS	start_codon	15668881	15668883	.	-	0	transcript_id "file_1_file_1_jg14450.t1"; gene_id "file_1_file_1_jg14450";
dsimWXD1_1	AUGUSTUS	start_codon	5187933	5187935	.	+	0	transcript_id "file_1_file_1_jg9759.t1"; gene_id "file_1_file_1_jg9759";
dsimWXD1_1	AUGUSTUS	CDS	5187933	5188025	0.97	+	0	transcript_id "file_1_file_1_jg9759.t1"; gene_id "file_1_file_1_jg9759";
dsimWXD1_1	AUGUSTUS	exon	5187933	5188025	.	+	.	transcript_id "file_1_file_1_jg9759.t1"; gene_id "file_1_file_1_jg9759";
dsimWXD1_1	AUGUSTUS	intron	5188026	5188093	.	+	.	transcript_id "file_1_file_1_jg9759.t1"; gene_id "file_1_file_1_jg9759";
dsimWXD1_1	AUGUSTUS	transcript	5187933	5188264	.	+	.	transcript_id "file_1_file_1_jg9759.t1"; gene_id "file_1_file_1_jg9759"
dsimWXD1_1	AUGUSTUS	gene	5187933	5188264	.	+	.	jg9759
dsimWXD1_1	AUGUSTUS	CDS	5188094	5188264	1	+	0	transcript_id "file_1_file_1_jg9759.t1"; gene_id "file_1_file_1_jg9759";
dsimWXD1_1	AUGUSTUS	exon	5188094	5188264	.	+	.	transcript_id "file_1_file_1_jg9759.t1"; gene_id "file_1_file_1_jg9759";
dsimWXD1_1	AUGUSTUS	stop_codon	5188262	5188264	.	+	0	transcript_id "file_1_file_1_jg9759.t1"; gene_id "file_1_file_1_jg9759";
dsimWXD1_5	AUGUSTUS	stop_codon	19675767	19675769	.	-	0	transcript_id "file_1_file_1_jg9169.t1"; gene_id "file_1_file_1_jg9169";
dsimWXD1_5	AUGUSTUS	CDS	19675767	19676120	1	-	0	transcript_id "file_1_file_1_jg9169.t1"; gene_id "file_1_file_1_jg9169";
dsimWXD1_5	AUGUSTUS	exon	19675767	19676120	.	-	.	transcript_id "file_1_file_1_jg9169.t1"; gene_id "file_1_file_1_jg9169";
dsimWXD1_5	AUGUSTUS	intron	19676121	19676189	.	-	.	transcript_id "file_1_file_1_jg9169.t1"; gene_id "file_1_file_1_jg9169";
dsimWXD1_5	AUGUSTUS	CDS	19676190	19677112	1	-	2	transcript_id "file_1_file_1_jg9169.t1"; gene_id "file_1_file_1_jg9169";
dsimWXD1_5	AUGUSTUS	exon	19676190	19677112	.	-	.	transcript_id "file_1_file_1_jg9169.t1"; gene_id "file_1_file_1_jg9169";
dsimWXD1_5	AUGUSTUS	intron	19677113	19677188	.	-	.	transcript_id "file_1_file_1_jg9169.t1"; gene_id "file_1_file_1_jg9169";
dsimWXD1_5	AUGUSTUS	CDS	19677189	19677341	1	-	2	transcript_id "file_1_file_1_jg9169.t1"; gene_id "file_1_file_1_jg9169";
dsimWXD1_5	AUGUSTUS	exon	19677189	19677341	.	-	.	transcript_id "file_1_file_1_jg9169.t1"; gene_id "file_1_file_1_jg9169";
dsimWXD1_5	AUGUSTUS	intron	19677342	19678908	.	-	.	transcript_id "file_1_file_1_jg9169.t1"; gene_id "file_1_file_1_jg9169";
dsimWXD1_5	AUGUSTUS	CDS	19678909	19678956	1	-	2	transcript_id "file_1_file_1_jg9169.t1"; gene_id "file_1_file_1_jg9169";
dsimWXD1_5	AUGUSTUS	exon	19678909	19678956	.	-	.	transcript_id "file_1_file_1_jg9169.t1"; gene_id "file_1_file_1_jg9169";
dsimWXD1_5	AUGUSTUS	intron	19678957	19680240	.	-	.	transcript_id "file_1_file_1_jg9169.t1"; gene_id "file_1_file_1_jg9169";
dsimWXD1_5	AUGUSTUS	CDS	19680241	19680261	1	-	2	transcript_id "file_1_file_1_jg9169.t1"; gene_id "file_1_file_1_jg9169";
dsimWXD1_5	AUGUSTUS	exon	19680241	19680261	.	-	.	transcript_id "file_1_file_1_jg9169.t1"; gene_id "file_1_file_1_jg9169";
dsimWXD1_5	AUGUSTUS	intron	19680262	19681173	.	-	.	transcript_id "file_1_file_1_jg9169.t1"; gene_id "file_1_file_1_jg9169";
dsimWXD1_5	AUGUSTUS	CDS	19681174	19681206	1	-	2	transcript_id "file_1_file_1_jg9169.t1"; gene_id "file_1_file_1_jg9169";
dsimWXD1_5	AUGUSTUS	exon	19681174	19681206	.	-	.	transcript_id "file_1_file_1_jg9169.t1"; gene_id "file_1_file_1_jg9169";
dsimWXD1_5	AUGUSTUS	intron	19681207	19681625	.	-	.	transcript_id "file_1_file_1_jg9169.t1"; gene_id "file_1_file_1_jg9169";
dsimWXD1_5	AUGUSTUS	CDS	19681626	19681753	1	-	1	transcript_id "file_1_file_1_jg9169.t1"; gene_id "file_1_file_1_jg9169";
dsimWXD1_5	AUGUSTUS	exon	19681626	19681753	.	-	.	transcript_id "file_1_file_1_jg9169.t1"; gene_id "file_1_file_1_jg9169";
dsimWXD1_5	AUGUSTUS	intron	19681754	19682107	.	-	.	transcript_id "file_1_file_1_jg9169.t1"; gene_id "file_1_file_1_jg9169";
dsimWXD1_5	AUGUSTUS	CDS	19682108	19682254	1	-	1	transcript_id "file_1_file_1_jg9169.t1"; gene_id "file_1_file_1_jg9169";
dsimWXD1_5	AUGUSTUS	exon	19682108	19682254	.	-	.	transcript_id "file_1_file_1_jg9169.t1"; gene_id "file_1_file_1_jg9169";
dsimWXD1_5	AUGUSTUS	intron	19682255	19682328	.	-	.	transcript_id "file_1_file_1_jg9169.t1"; gene_id "file_1_file_1_jg9169";
dsimWXD1_5	AUGUSTUS	transcript	19675767	19682483	.	-	.	transcript_id "file_1_file_1_jg9169.t1"; gene_id "file_1_file_1_jg9169"
dsimWXD1_5	AUGUSTUS	gene	19675767	19682483	.	-	.	jg9169
dsimWXD1_5	AUGUSTUS	CDS	19682329	19682483	1	-	0	transcript_id "file_1_file_1_jg9169.t1"; gene_id "file_1_file_1_jg9169";
dsimWXD1_5	AUGUSTUS	exon	19682329	19682483	.	-	.	transcript_id "file_1_file_1_jg9169.t1"; gene_id "file_1_file_1_jg9169";
dsimWXD1_5	AUGUSTUS	start_codon	19682481	19682483	.	-	0	transcript_id "file_1_file_1_jg9169.t1"; gene_id "file_1_file_1_jg9169";
dsimWXD1_1	AUGUSTUS	stop_codon	20649148	20649150	.	-	0	transcript_id "file_1_file_1_jg12041.t1"; gene_id "file_1_file_1_jg12041";
dsimWXD1_1	AUGUSTUS	CDS	20649148	20650484	1	-	2	transcript_id "file_1_file_1_jg12041.t1"; gene_id "file_1_file_1_jg12041";
dsimWXD1_1	AUGUSTUS	exon	20649148	20650484	.	-	.	transcript_id "file_1_file_1_jg12041.t1"; gene_id "file_1_file_1_jg12041";
dsimWXD1_1	AUGUSTUS	intron	20650485	20650539	.	-	.	transcript_id "file_1_file_1_jg12041.t1"; gene_id "file_1_file_1_jg12041";
dsimWXD1_1	AUGUSTUS	CDS	20650540	20650627	1	-	0	transcript_id "file_1_file_1_jg12041.t1"; gene_id "file_1_file_1_jg12041";
dsimWXD1_1	AUGUSTUS	exon	20650540	20650627	.	-	.	transcript_id "file_1_file_1_jg12041.t1"; gene_id "file_1_file_1_jg12041";
dsimWXD1_1	AUGUSTUS	intron	20650628	20650687	.	-	.	transcript_id "file_1_file_1_jg12041.t1"; gene_id "file_1_file_1_jg12041";
dsimWXD1_1	AUGUSTUS	CDS	20650688	20650849	1	-	0	transcript_id "file_1_file_1_jg12041.t1"; gene_id "file_1_file_1_jg12041";
dsimWXD1_1	AUGUSTUS	exon	20650688	20650849	.	-	.	transcript_id "file_1_file_1_jg12041.t1"; gene_id "file_1_file_1_jg12041";
dsimWXD1_1	AUGUSTUS	intron	20650850	20650998	.	-	.	transcript_id "file_1_file_1_jg12041.t1"; gene_id "file_1_file_1_jg12041";
dsimWXD1_1	AUGUSTUS	transcript	20649148	20651001	.	-	.	transcript_id "file_1_file_1_jg12041.t1"; gene_id "file_1_file_1_jg12041"
dsimWXD1_1	AUGUSTUS	gene	20649148	20651001	.	-	.	jg12041
dsimWXD1_1	AUGUSTUS	CDS	20650999	20651001	0.97	-	0	transcript_id "file_1_file_1_jg12041.t1"; gene_id "file_1_file_1_jg12041";
dsimWXD1_1	AUGUSTUS	exon	20650999	20651001	.	-	.	transcript_id "file_1_file_1_jg12041.t1"; gene_id "file_1_file_1_jg12041";
dsimWXD1_1	AUGUSTUS	start_codon	20650999	20651001	.	-	0	transcript_id "file_1_file_1_jg12041.t1"; gene_id "file_1_file_1_jg12041";
dsimWXD1_27	AUGUSTUS	start_codon	34882	34884	.	+	0	transcript_id "file_1_file_1_jg12536.t1"; gene_id "file_1_file_1_jg12536";
dsimWXD1_27	AUGUSTUS	CDS	34882	34922	0.98	+	0	transcript_id "file_1_file_1_jg12536.t1"; gene_id "file_1_file_1_jg12536";
dsimWXD1_27	AUGUSTUS	exon	34882	34922	.	+	.	transcript_id "file_1_file_1_jg12536.t1"; gene_id "file_1_file_1_jg12536";
dsimWXD1_27	AUGUSTUS	intron	34923	35022	.	+	.	transcript_id "file_1_file_1_jg12536.t1"; gene_id "file_1_file_1_jg12536";
dsimWXD1_27	AUGUSTUS	CDS	35023	35071	1	+	1	transcript_id "file_1_file_1_jg12536.t1"; gene_id "file_1_file_1_jg12536";
dsimWXD1_27	AUGUSTUS	exon	35023	35071	.	+	.	transcript_id "file_1_file_1_jg12536.t1"; gene_id "file_1_file_1_jg12536";
dsimWXD1_27	AUGUSTUS	intron	35072	35125	.	+	.	transcript_id "file_1_file_1_jg12536.t1"; gene_id "file_1_file_1_jg12536";
dsimWXD1_27	AUGUSTUS	CDS	35126	35265	0.79	+	0	transcript_id "file_1_file_1_jg12536.t1"; gene_id "file_1_file_1_jg12536";
dsimWXD1_27	AUGUSTUS	exon	35126	35265	.	+	.	transcript_id "file_1_file_1_jg12536.t1"; gene_id "file_1_file_1_jg12536";
dsimWXD1_27	AUGUSTUS	intron	35266	35422	.	+	.	transcript_id "file_1_file_1_jg12536.t1"; gene_id "file_1_file_1_jg12536";
dsimWXD1_27	AUGUSTUS	CDS	35423	35429	0.76	+	1	transcript_id "file_1_file_1_jg12536.t1"; gene_id "file_1_file_1_jg12536";
dsimWXD1_27	AUGUSTUS	exon	35423	35429	.	+	.	transcript_id "file_1_file_1_jg12536.t1"; gene_id "file_1_file_1_jg12536";
dsimWXD1_27	AUGUSTUS	intron	35430	35503	.	+	.	transcript_id "file_1_file_1_jg12536.t1"; gene_id "file_1_file_1_jg12536";
dsimWXD1_27	AUGUSTUS	CDS	35504	35567	0.77	+	0	transcript_id "file_1_file_1_jg12536.t1"; gene_id "file_1_file_1_jg12536";
dsimWXD1_27	AUGUSTUS	exon	35504	35567	.	+	.	transcript_id "file_1_file_1_jg12536.t1"; gene_id "file_1_file_1_jg12536";
dsimWXD1_27	AUGUSTUS	intron	35568	35723	.	+	.	transcript_id "file_1_file_1_jg12536.t1"; gene_id "file_1_file_1_jg12536";
dsimWXD1_27	AUGUSTUS	CDS	35724	35925	1	+	2	transcript_id "file_1_file_1_jg12536.t1"; gene_id "file_1_file_1_jg12536";
dsimWXD1_27	AUGUSTUS	exon	35724	35925	.	+	.	transcript_id "file_1_file_1_jg12536.t1"; gene_id "file_1_file_1_jg12536";
dsimWXD1_27	AUGUSTUS	intron	35926	35984	.	+	.	transcript_id "file_1_file_1_jg12536.t1"; gene_id "file_1_file_1_jg12536";
dsimWXD1_27	AUGUSTUS	CDS	35985	36489	1	+	1	transcript_id "file_1_file_1_jg12536.t1"; gene_id "file_1_file_1_jg12536";
dsimWXD1_27	AUGUSTUS	exon	35985	36489	.	+	.	transcript_id "file_1_file_1_jg12536.t1"; gene_id "file_1_file_1_jg12536";
dsimWXD1_27	AUGUSTUS	intron	36490	36546	.	+	.	transcript_id "file_1_file_1_jg12536.t1"; gene_id "file_1_file_1_jg12536";
dsimWXD1_27	AUGUSTUS	CDS	36547	36725	1	+	0	transcript_id "file_1_file_1_jg12536.t1"; gene_id "file_1_file_1_jg12536";
dsimWXD1_27	AUGUSTUS	exon	36547	36725	.	+	.	transcript_id "file_1_file_1_jg12536.t1"; gene_id "file_1_file_1_jg12536";
dsimWXD1_27	AUGUSTUS	intron	36726	36780	.	+	.	transcript_id "file_1_file_1_jg12536.t1"; gene_id "file_1_file_1_jg12536";
dsimWXD1_27	AUGUSTUS	CDS	36781	36988	1	+	1	transcript_id "file_1_file_1_jg12536.t1"; gene_id "file_1_file_1_jg12536";
dsimWXD1_27	AUGUSTUS	exon	36781	36988	.	+	.	transcript_id "file_1_file_1_jg12536.t1"; gene_id "file_1_file_1_jg12536";
dsimWXD1_27	AUGUSTUS	intron	36989	37052	.	+	.	transcript_id "file_1_file_1_jg12536.t1"; gene_id "file_1_file_1_jg12536";
dsimWXD1_27	AUGUSTUS	CDS	37053	37463	1	+	0	transcript_id "file_1_file_1_jg12536.t1"; gene_id "file_1_file_1_jg12536";
dsimWXD1_27	AUGUSTUS	exon	37053	37463	.	+	.	transcript_id "file_1_file_1_jg12536.t1"; gene_id "file_1_file_1_jg12536";
dsimWXD1_27	AUGUSTUS	intron	37464	37522	.	+	.	transcript_id "file_1_file_1_jg12536.t1"; gene_id "file_1_file_1_jg12536";
dsimWXD1_27	AUGUSTUS	CDS	37523	37864	1	+	0	transcript_id "file_1_file_1_jg12536.t1"; gene_id "file_1_file_1_jg12536";
dsimWXD1_27	AUGUSTUS	exon	37523	37864	.	+	.	transcript_id "file_1_file_1_jg12536.t1"; gene_id "file_1_file_1_jg12536";
dsimWXD1_27	AUGUSTUS	intron	37865	37922	.	+	.	transcript_id "file_1_file_1_jg12536.t1"; gene_id "file_1_file_1_jg12536";
dsimWXD1_27	AUGUSTUS	CDS	37923	38131	1	+	0	transcript_id "file_1_file_1_jg12536.t1"; gene_id "file_1_file_1_jg12536";
dsimWXD1_27	AUGUSTUS	exon	37923	38131	.	+	.	transcript_id "file_1_file_1_jg12536.t1"; gene_id "file_1_file_1_jg12536";
dsimWXD1_27	AUGUSTUS	intron	38132	38188	.	+	.	transcript_id "file_1_file_1_jg12536.t1"; gene_id "file_1_file_1_jg12536";
dsimWXD1_27	AUGUSTUS	CDS	38189	38357	1	+	1	transcript_id "file_1_file_1_jg12536.t1"; gene_id "file_1_file_1_jg12536";
dsimWXD1_27	AUGUSTUS	exon	38189	38357	.	+	.	transcript_id "file_1_file_1_jg12536.t1"; gene_id "file_1_file_1_jg12536";
dsimWXD1_27	AUGUSTUS	intron	38358	38417	.	+	.	transcript_id "file_1_file_1_jg12536.t1"; gene_id "file_1_file_1_jg12536";
dsimWXD1_27	AUGUSTUS	CDS	38418	39185	1	+	0	transcript_id "file_1_file_1_jg12536.t1"; gene_id "file_1_file_1_jg12536";
dsimWXD1_27	AUGUSTUS	exon	38418	39185	.	+	.	transcript_id "file_1_file_1_jg12536.t1"; gene_id "file_1_file_1_jg12536";
dsimWXD1_27	AUGUSTUS	intron	39186	39242	.	+	.	transcript_id "file_1_file_1_jg12536.t1"; gene_id "file_1_file_1_jg12536";
dsimWXD1_27	AUGUSTUS	CDS	39243	39374	1	+	0	transcript_id "file_1_file_1_jg12536.t1"; gene_id "file_1_file_1_jg12536";
dsimWXD1_27	AUGUSTUS	exon	39243	39374	.	+	.	transcript_id "file_1_file_1_jg12536.t1"; gene_id "file_1_file_1_jg12536";
dsimWXD1_27	AUGUSTUS	intron	39375	39435	.	+	.	transcript_id "file_1_file_1_jg12536.t1"; gene_id "file_1_file_1_jg12536";
dsimWXD1_27	AUGUSTUS	CDS	39436	39822	1	+	0	transcript_id "file_1_file_1_jg12536.t1"; gene_id "file_1_file_1_jg12536";
dsimWXD1_27	AUGUSTUS	exon	39436	39822	.	+	.	transcript_id "file_1_file_1_jg12536.t1"; gene_id "file_1_file_1_jg12536";
dsimWXD1_27	AUGUSTUS	intron	39823	39883	.	+	.	transcript_id "file_1_file_1_jg12536.t1"; gene_id "file_1_file_1_jg12536";
dsimWXD1_27	AUGUSTUS	transcript	34882	39952	.	+	.	transcript_id "file_1_file_1_jg12536.t1"; gene_id "file_1_file_1_jg12536"
dsimWXD1_27	AUGUSTUS	gene	34882	39952	.	+	.	jg12536
dsimWXD1_27	AUGUSTUS	CDS	39884	39952	1	+	0	transcript_id "file_1_file_1_jg12536.t1"; gene_id "file_1_file_1_jg12536";
dsimWXD1_27	AUGUSTUS	exon	39884	39952	.	+	.	transcript_id "file_1_file_1_jg12536.t1"; gene_id "file_1_file_1_jg12536";
dsimWXD1_27	AUGUSTUS	stop_codon	39950	39952	.	+	0	transcript_id "file_1_file_1_jg12536.t1"; gene_id "file_1_file_1_jg12536";
dsimWXD1_1	AUGUSTUS	stop_codon	1882775	1882777	.	-	0	transcript_id "file_1_file_1_jg9495.t1"; gene_id "file_1_file_1_jg9495";
dsimWXD1_1	AUGUSTUS	CDS	1882775	1883491	0.99	-	0	transcript_id "file_1_file_1_jg9495.t1"; gene_id "file_1_file_1_jg9495";
dsimWXD1_1	AUGUSTUS	exon	1882775	1883491	.	-	.	transcript_id "file_1_file_1_jg9495.t1"; gene_id "file_1_file_1_jg9495";
dsimWXD1_1	AUGUSTUS	transcript	1882775	1883491	.	-	.	transcript_id "file_1_file_1_jg9495.t1"; gene_id "file_1_file_1_jg9495"
dsimWXD1_1	AUGUSTUS	gene	1882775	1883491	.	-	.	jg9495
dsimWXD1_1	AUGUSTUS	start_codon	1883489	1883491	.	-	0	transcript_id "file_1_file_1_jg9495.t1"; gene_id "file_1_file_1_jg9495";
dsimWXD1_5	GeneMark.hmm	stop_codon	4340029	4340031	.	-	0	gene_id "file_1_file_2_13929_g"; transcript_id "file_1_file_2_13929_t"; count "file_1_file_2_1_1";
dsimWXD1_5	GeneMark.hmm	CDS	4340029	4340091	.	-	0	gene_id "file_1_file_2_13929_g"; transcript_id "file_1_file_2_13929_t"; evidence "file_1_file_2_1_1"; cds_type "file_1_file_2_Terminal"; count "file_1_file_2_5_5"; anchored "file_1_file_2_1_1";
dsimWXD1_5	GeneMark.hmm	exon	4340029	4340091	0	-	.	gene_id "file_1_file_2_13929_g"; transcript_id "file_1_file_2_13929_t"; evidence "file_1_file_2_1_1"; cds_type "file_1_file_2_Terminal"; count "file_1_file_2_5_5"; anchored "file_1_file_2_1_1";
dsimWXD1_5	GeneMark.hmm	CDS	4340163	4340311	.	-	2	gene_id "file_1_file_2_13929_g"; transcript_id "file_1_file_2_13929_t"; evidence "file_1_file_2_1_1"; cds_type "file_1_file_2_Internal"; count "file_1_file_2_4_5"; anchored "file_1_file_2_1_1";
dsimWXD1_5	GeneMark.hmm	exon	4340163	4340311	0	-	.	gene_id "file_1_file_2_13929_g"; transcript_id "file_1_file_2_13929_t"; evidence "file_1_file_2_1_1"; cds_type "file_1_file_2_Internal"; count "file_1_file_2_4_5"; anchored "file_1_file_2_1_1";
dsimWXD1_5	GeneMark.hmm	CDS	4340373	4341108	.	-	0	gene_id "file_1_file_2_13929_g"; transcript_id "file_1_file_2_13929_t"; evidence "file_1_file_2_1_1"; cds_type "file_1_file_2_Internal"; count "file_1_file_2_3_5"; anchored "file_1_file_2_1_1";
dsimWXD1_5	GeneMark.hmm	exon	4340373	4341108	0	-	.	gene_id "file_1_file_2_13929_g"; transcript_id "file_1_file_2_13929_t"; evidence "file_1_file_2_1_1"; cds_type "file_1_file_2_Internal"; count "file_1_file_2_3_5"; anchored "file_1_file_2_1_1";
dsimWXD1_5	GeneMark.hmm	CDS	4341194	4342227	.	-	2	gene_id "file_1_file_2_13929_g"; transcript_id "file_1_file_2_13929_t"; evidence "file_1_file_2_1_1"; cds_type "file_1_file_2_Internal"; count "file_1_file_2_2_5"; anchored "file_1_file_2_1_1";
dsimWXD1_5	GeneMark.hmm	exon	4341194	4342227	0	-	.	gene_id "file_1_file_2_13929_g"; transcript_id "file_1_file_2_13929_t"; evidence "file_1_file_2_1_1"; cds_type "file_1_file_2_Internal"; count "file_1_file_2_2_5"; anchored "file_1_file_2_1_1";
dsimWXD1_5	GeneMark.hmm	CDS	4342280	4344341	.	-	0	gene_id "file_1_file_2_13929_g"; transcript_id "file_1_file_2_13929_t"; evidence "file_1_file_2_1_0"; cds_type "file_1_file_2_Initial"; count "file_1_file_2_1_5"; anchored "file_1_file_2_1_1";
dsimWXD1_5	GeneMark.hmm	exon	4342280	4344341	0	-	.	gene_id "file_1_file_2_13929_g"; transcript_id "file_1_file_2_13929_t"; evidence "file_1_file_2_1_0"; cds_type "file_1_file_2_Initial"; count "file_1_file_2_1_5"; anchored "file_1_file_2_1_1";
dsimWXD1_5	GeneMark.hmm	start_codon	4344339	4344341	.	-	0	gene_id "file_1_file_2_13929_g"; transcript_id "file_1_file_2_13929_t"; count "file_1_file_2_1_1";
dsimWXD1_3	AUGUSTUS	stop_codon	20989191	20989193	.	-	0	transcript_id "file_1_file_1_jg5810.t1"; gene_id "file_1_file_1_jg5810";
dsimWXD1_3	AUGUSTUS	CDS	20989191	20989730	1	-	0	transcript_id "file_1_file_1_jg5810.t1"; gene_id "file_1_file_1_jg5810";
dsimWXD1_3	AUGUSTUS	exon	20989191	20989730	.	-	.	transcript_id "file_1_file_1_jg5810.t1"; gene_id "file_1_file_1_jg5810";
dsimWXD1_3	AUGUSTUS	transcript	20989191	20989730	.	-	.	transcript_id "file_1_file_1_jg5810.t1"; gene_id "file_1_file_1_jg5810"
dsimWXD1_3	AUGUSTUS	gene	20989191	20989730	.	-	.	jg5810
dsimWXD1_3	AUGUSTUS	start_codon	20989728	20989730	.	-	0	transcript_id "file_1_file_1_jg5810.t1"; gene_id "file_1_file_1_jg5810";
dsimWXD1_0	AUGUSTUS	start_codon	23541956	23541958	.	+	0	transcript_id "file_1_file_1_jg3103.t1"; gene_id "file_1_file_1_jg3103";
dsimWXD1_0	AUGUSTUS	CDS	23541956	23542339	1	+	0	transcript_id "file_1_file_1_jg3103.t1"; gene_id "file_1_file_1_jg3103";
dsimWXD1_0	AUGUSTUS	exon	23541956	23542339	.	+	.	transcript_id "file_1_file_1_jg3103.t1"; gene_id "file_1_file_1_jg3103";
dsimWXD1_0	AUGUSTUS	transcript	23541956	23542339	.	+	.	transcript_id "file_1_file_1_jg3103.t1"; gene_id "file_1_file_1_jg3103"
dsimWXD1_0	AUGUSTUS	gene	23541956	23542339	.	+	.	jg3103
dsimWXD1_0	AUGUSTUS	stop_codon	23542337	23542339	.	+	0	transcript_id "file_1_file_1_jg3103.t1"; gene_id "file_1_file_1_jg3103";
dsimWXD1_1	AUGUSTUS	start_codon	7478968	7478970	.	+	0	transcript_id "file_1_file_1_jg10162.t1"; gene_id "file_1_file_1_jg10162";
dsimWXD1_1	AUGUSTUS	CDS	7478968	7479006	1	+	0	transcript_id "file_1_file_1_jg10162.t1"; gene_id "file_1_file_1_jg10162";
dsimWXD1_1	AUGUSTUS	exon	7478968	7479006	.	+	.	transcript_id "file_1_file_1_jg10162.t1"; gene_id "file_1_file_1_jg10162";
dsimWXD1_1	AUGUSTUS	intron	7479007	7482604	.	+	.	transcript_id "file_1_file_1_jg10162.t1"; gene_id "file_1_file_1_jg10162";
dsimWXD1_1	AUGUSTUS	CDS	7482605	7482875	1	+	0	transcript_id "file_1_file_1_jg10162.t1"; gene_id "file_1_file_1_jg10162";
dsimWXD1_1	AUGUSTUS	exon	7482605	7482875	.	+	.	transcript_id "file_1_file_1_jg10162.t1"; gene_id "file_1_file_1_jg10162";
dsimWXD1_1	AUGUSTUS	intron	7482876	7483642	.	+	.	transcript_id "file_1_file_1_jg10162.t1"; gene_id "file_1_file_1_jg10162";
dsimWXD1_1	AUGUSTUS	transcript	7478968	7484805	.	+	.	transcript_id "file_1_file_1_jg10162.t1"; gene_id "file_1_file_1_jg10162"
dsimWXD1_1	AUGUSTUS	gene	7478968	7484805	.	+	.	jg10162
dsimWXD1_1	AUGUSTUS	CDS	7483643	7484805	1	+	2	transcript_id "file_1_file_1_jg10162.t1"; gene_id "file_1_file_1_jg10162";
dsimWXD1_1	AUGUSTUS	exon	7483643	7484805	.	+	.	transcript_id "file_1_file_1_jg10162.t1"; gene_id "file_1_file_1_jg10162";
dsimWXD1_1	AUGUSTUS	stop_codon	7484803	7484805	.	+	0	transcript_id "file_1_file_1_jg10162.t1"; gene_id "file_1_file_1_jg10162";
dsimWXD1_5	AUGUSTUS	start_codon	9643917	9643919	.	+	0	transcript_id "file_1_file_1_jg7976.t1"; gene_id "file_1_file_1_jg7976";
dsimWXD1_5	AUGUSTUS	CDS	9643917	9644317	0.99	+	0	transcript_id "file_1_file_1_jg7976.t1"; gene_id "file_1_file_1_jg7976";
dsimWXD1_5	AUGUSTUS	exon	9643917	9644317	.	+	.	transcript_id "file_1_file_1_jg7976.t1"; gene_id "file_1_file_1_jg7976";
dsimWXD1_5	AUGUSTUS	intron	9644318	9644815	.	+	.	transcript_id "file_1_file_1_jg7976.t1"; gene_id "file_1_file_1_jg7976";
dsimWXD1_5	AUGUSTUS	CDS	9644816	9644936	1	+	1	transcript_id "file_1_file_1_jg7976.t1"; gene_id "file_1_file_1_jg7976";
dsimWXD1_5	AUGUSTUS	exon	9644816	9644936	.	+	.	transcript_id "file_1_file_1_jg7976.t1"; gene_id "file_1_file_1_jg7976";
dsimWXD1_5	AUGUSTUS	intron	9644937	9645027	.	+	.	transcript_id "file_1_file_1_jg7976.t1"; gene_id "file_1_file_1_jg7976";
dsimWXD1_5	AUGUSTUS	CDS	9645028	9645255	1	+	0	transcript_id "file_1_file_1_jg7976.t1"; gene_id "file_1_file_1_jg7976";
dsimWXD1_5	AUGUSTUS	exon	9645028	9645255	.	+	.	transcript_id "file_1_file_1_jg7976.t1"; gene_id "file_1_file_1_jg7976";
dsimWXD1_5	AUGUSTUS	intron	9645256	9645325	.	+	.	transcript_id "file_1_file_1_jg7976.t1"; gene_id "file_1_file_1_jg7976";
dsimWXD1_5	AUGUSTUS	transcript	9643917	9645391	.	+	.	transcript_id "file_1_file_1_jg7976.t1"; gene_id "file_1_file_1_jg7976"
dsimWXD1_5	AUGUSTUS	gene	9643917	9645391	.	+	.	jg7976
dsimWXD1_5	AUGUSTUS	CDS	9645326	9645391	1	+	0	transcript_id "file_1_file_1_jg7976.t1"; gene_id "file_1_file_1_jg7976";
dsimWXD1_5	AUGUSTUS	exon	9645326	9645391	.	+	.	transcript_id "file_1_file_1_jg7976.t1"; gene_id "file_1_file_1_jg7976";
dsimWXD1_5	AUGUSTUS	stop_codon	9645389	9645391	.	+	0	transcript_id "file_1_file_1_jg7976.t1"; gene_id "file_1_file_1_jg7976";
dsimWXD1_2	AUGUSTUS	stop_codon	8295933	8295935	.	-	0	transcript_id "file_1_file_1_jg13615.t1"; gene_id "file_1_file_1_jg13615";
dsimWXD1_2	AUGUSTUS	CDS	8295933	8296028	1	-	0	transcript_id "file_1_file_1_jg13615.t1"; gene_id "file_1_file_1_jg13615";
dsimWXD1_2	AUGUSTUS	exon	8295933	8296028	.	-	.	transcript_id "file_1_file_1_jg13615.t1"; gene_id "file_1_file_1_jg13615";
dsimWXD1_2	AUGUSTUS	intron	8296029	8296083	.	-	.	transcript_id "file_1_file_1_jg13615.t1"; gene_id "file_1_file_1_jg13615";
dsimWXD1_2	AUGUSTUS	CDS	8296084	8296361	1	-	2	transcript_id "file_1_file_1_jg13615.t1"; gene_id "file_1_file_1_jg13615";
dsimWXD1_2	AUGUSTUS	exon	8296084	8296361	.	-	.	transcript_id "file_1_file_1_jg13615.t1"; gene_id "file_1_file_1_jg13615";
dsimWXD1_2	AUGUSTUS	intron	8296362	8296416	.	-	.	transcript_id "file_1_file_1_jg13615.t1"; gene_id "file_1_file_1_jg13615";
dsimWXD1_2	AUGUSTUS	CDS	8296417	8296573	1	-	0	transcript_id "file_1_file_1_jg13615.t1"; gene_id "file_1_file_1_jg13615";
dsimWXD1_2	AUGUSTUS	exon	8296417	8296573	.	-	.	transcript_id "file_1_file_1_jg13615.t1"; gene_id "file_1_file_1_jg13615";
dsimWXD1_2	AUGUSTUS	intron	8296574	8296632	.	-	.	transcript_id "file_1_file_1_jg13615.t1"; gene_id "file_1_file_1_jg13615";
dsimWXD1_2	AUGUSTUS	CDS	8296633	8296753	1	-	1	transcript_id "file_1_file_1_jg13615.t1"; gene_id "file_1_file_1_jg13615";
dsimWXD1_2	AUGUSTUS	exon	8296633	8296753	.	-	.	transcript_id "file_1_file_1_jg13615.t1"; gene_id "file_1_file_1_jg13615";
dsimWXD1_2	AUGUSTUS	intron	8296754	8296813	.	-	.	transcript_id "file_1_file_1_jg13615.t1"; gene_id "file_1_file_1_jg13615";
dsimWXD1_2	AUGUSTUS	CDS	8296814	8297014	1	-	1	transcript_id "file_1_file_1_jg13615.t1"; gene_id "file_1_file_1_jg13615";
dsimWXD1_2	AUGUSTUS	exon	8296814	8297014	.	-	.	transcript_id "file_1_file_1_jg13615.t1"; gene_id "file_1_file_1_jg13615";
dsimWXD1_2	AUGUSTUS	intron	8297015	8297072	.	-	.	transcript_id "file_1_file_1_jg13615.t1"; gene_id "file_1_file_1_jg13615";
dsimWXD1_2	AUGUSTUS	CDS	8297073	8297220	1	-	2	transcript_id "file_1_file_1_jg13615.t1"; gene_id "file_1_file_1_jg13615";
dsimWXD1_2	AUGUSTUS	exon	8297073	8297220	.	-	.	transcript_id "file_1_file_1_jg13615.t1"; gene_id "file_1_file_1_jg13615";
dsimWXD1_2	AUGUSTUS	intron	8297221	8297273	.	-	.	transcript_id "file_1_file_1_jg13615.t1"; gene_id "file_1_file_1_jg13615";
dsimWXD1_2	AUGUSTUS	CDS	8297274	8297548	1	-	1	transcript_id "file_1_file_1_jg13615.t1"; gene_id "file_1_file_1_jg13615";
dsimWXD1_2	AUGUSTUS	exon	8297274	8297548	.	-	.	transcript_id "file_1_file_1_jg13615.t1"; gene_id "file_1_file_1_jg13615";
dsimWXD1_2	AUGUSTUS	intron	8297549	8297605	.	-	.	transcript_id "file_1_file_1_jg13615.t1"; gene_id "file_1_file_1_jg13615";
dsimWXD1_2	AUGUSTUS	CDS	8297606	8298088	1	-	1	transcript_id "file_1_file_1_jg13615.t1"; gene_id "file_1_file_1_jg13615";
dsimWXD1_2	AUGUSTUS	exon	8297606	8298088	.	-	.	transcript_id "file_1_file_1_jg13615.t1"; gene_id "file_1_file_1_jg13615";
dsimWXD1_2	AUGUSTUS	intron	8298089	8298149	.	-	.	transcript_id "file_1_file_1_jg13615.t1"; gene_id "file_1_file_1_jg13615";
dsimWXD1_2	AUGUSTUS	CDS	8298150	8299604	1	-	1	transcript_id "file_1_file_1_jg13615.t1"; gene_id "file_1_file_1_jg13615";
dsimWXD1_2	AUGUSTUS	exon	8298150	8299604	.	-	.	transcript_id "file_1_file_1_jg13615.t1"; gene_id "file_1_file_1_jg13615";
dsimWXD1_2	AUGUSTUS	intron	8299605	8299672	.	-	.	transcript_id "file_1_file_1_jg13615.t1"; gene_id "file_1_file_1_jg13615";
dsimWXD1_2	AUGUSTUS	CDS	8299673	8299903	1	-	1	transcript_id "file_1_file_1_jg13615.t1"; gene_id "file_1_file_1_jg13615";
dsimWXD1_2	AUGUSTUS	exon	8299673	8299903	.	-	.	transcript_id "file_1_file_1_jg13615.t1"; gene_id "file_1_file_1_jg13615";
dsimWXD1_2	AUGUSTUS	intron	8299904	8299986	.	-	.	transcript_id "file_1_file_1_jg13615.t1"; gene_id "file_1_file_1_jg13615";
dsimWXD1_2	AUGUSTUS	transcript	8295933	8300051	.	-	.	transcript_id "file_1_file_1_jg13615.t1"; gene_id "file_1_file_1_jg13615"
dsimWXD1_2	AUGUSTUS	gene	8295933	8300051	.	-	.	jg13615
dsimWXD1_2	AUGUSTUS	CDS	8299987	8300051	1	-	0	transcript_id "file_1_file_1_jg13615.t1"; gene_id "file_1_file_1_jg13615";
dsimWXD1_2	AUGUSTUS	exon	8299987	8300051	.	-	.	transcript_id "file_1_file_1_jg13615.t1"; gene_id "file_1_file_1_jg13615";
dsimWXD1_2	AUGUSTUS	start_codon	8300049	8300051	.	-	0	transcript_id "file_1_file_1_jg13615.t1"; gene_id "file_1_file_1_jg13615";
dsimWXD1_5	AUGUSTUS	stop_codon	15769782	15769784	.	-	0	transcript_id "file_1_file_1_jg8670.t1"; gene_id "file_1_file_1_jg8670";
dsimWXD1_5	AUGUSTUS	CDS	15769782	15770229	1	-	1	transcript_id "file_1_file_1_jg8670.t1"; gene_id "file_1_file_1_jg8670";
dsimWXD1_5	AUGUSTUS	exon	15769782	15770229	.	-	.	transcript_id "file_1_file_1_jg8670.t1"; gene_id "file_1_file_1_jg8670";
dsimWXD1_5	AUGUSTUS	intron	15770230	15770425	.	-	.	transcript_id "file_1_file_1_jg8670.t1"; gene_id "file_1_file_1_jg8670";
dsimWXD1_5	AUGUSTUS	transcript	15769782	15770886	.	-	.	transcript_id "file_1_file_1_jg8670.t1"; gene_id "file_1_file_1_jg8670"
dsimWXD1_5	AUGUSTUS	gene	15769782	15770886	.	-	.	jg8670
dsimWXD1_5	AUGUSTUS	CDS	15770426	15770886	1	-	0	transcript_id "file_1_file_1_jg8670.t1"; gene_id "file_1_file_1_jg8670";
dsimWXD1_5	AUGUSTUS	exon	15770426	15770886	.	-	.	transcript_id "file_1_file_1_jg8670.t1"; gene_id "file_1_file_1_jg8670";
dsimWXD1_5	AUGUSTUS	start_codon	15770884	15770886	.	-	0	transcript_id "file_1_file_1_jg8670.t1"; gene_id "file_1_file_1_jg8670";
dsimWXD1_5	AUGUSTUS	stop_codon	4504344	4504346	.	-	0	transcript_id "file_1_file_1_jg7427.t1"; gene_id "file_1_file_1_jg7427";
dsimWXD1_5	AUGUSTUS	CDS	4504344	4504454	0.7	-	0	transcript_id "file_1_file_1_jg7427.t1"; gene_id "file_1_file_1_jg7427";
dsimWXD1_5	AUGUSTUS	exon	4504344	4504454	.	-	.	transcript_id "file_1_file_1_jg7427.t1"; gene_id "file_1_file_1_jg7427";
dsimWXD1_5	AUGUSTUS	intron	4504455	4504521	.	-	.	transcript_id "file_1_file_1_jg7427.t1"; gene_id "file_1_file_1_jg7427";
dsimWXD1_5	AUGUSTUS	CDS	4504522	4504546	0.37	-	1	transcript_id "file_1_file_1_jg7427.t1"; gene_id "file_1_file_1_jg7427";
dsimWXD1_5	AUGUSTUS	exon	4504522	4504546	.	-	.	transcript_id "file_1_file_1_jg7427.t1"; gene_id "file_1_file_1_jg7427";
dsimWXD1_5	AUGUSTUS	intron	4504547	4504772	.	-	.	transcript_id "file_1_file_1_jg7427.t1"; gene_id "file_1_file_1_jg7427";
dsimWXD1_5	AUGUSTUS	CDS	4504773	4504852	0.36	-	0	transcript_id "file_1_file_1_jg7427.t1"; gene_id "file_1_file_1_jg7427";
dsimWXD1_5	AUGUSTUS	exon	4504773	4504852	.	-	.	transcript_id "file_1_file_1_jg7427.t1"; gene_id "file_1_file_1_jg7427";
dsimWXD1_5	AUGUSTUS	intron	4504853	4505093	.	-	.	transcript_id "file_1_file_1_jg7427.t1"; gene_id "file_1_file_1_jg7427";
dsimWXD1_5	AUGUSTUS	CDS	4505094	4505939	0.38	-	0	transcript_id "file_1_file_1_jg7427.t1"; gene_id "file_1_file_1_jg7427";
dsimWXD1_5	AUGUSTUS	exon	4505094	4505939	.	-	.	transcript_id "file_1_file_1_jg7427.t1"; gene_id "file_1_file_1_jg7427";
dsimWXD1_5	AUGUSTUS	intron	4505940	4506554	.	-	.	transcript_id "file_1_file_1_jg7427.t1"; gene_id "file_1_file_1_jg7427";
dsimWXD1_5	AUGUSTUS	CDS	4506555	4506854	0.75	-	0	transcript_id "file_1_file_1_jg7427.t1"; gene_id "file_1_file_1_jg7427";
dsimWXD1_5	AUGUSTUS	exon	4506555	4506854	.	-	.	transcript_id "file_1_file_1_jg7427.t1"; gene_id "file_1_file_1_jg7427";
dsimWXD1_5	AUGUSTUS	intron	4506855	4507415	.	-	.	transcript_id "file_1_file_1_jg7427.t1"; gene_id "file_1_file_1_jg7427";
dsimWXD1_5	AUGUSTUS	CDS	4507416	4507484	0.58	-	0	transcript_id "file_1_file_1_jg7427.t1"; gene_id "file_1_file_1_jg7427";
dsimWXD1_5	AUGUSTUS	exon	4507416	4507484	.	-	.	transcript_id "file_1_file_1_jg7427.t1"; gene_id "file_1_file_1_jg7427";
dsimWXD1_5	AUGUSTUS	intron	4507485	4507557	.	-	.	transcript_id "file_1_file_1_jg7427.t1"; gene_id "file_1_file_1_jg7427";
dsimWXD1_5	AUGUSTUS	CDS	4507558	4507749	0.99	-	0	transcript_id "file_1_file_1_jg7427.t1"; gene_id "file_1_file_1_jg7427";
dsimWXD1_5	AUGUSTUS	exon	4507558	4507749	.	-	.	transcript_id "file_1_file_1_jg7427.t1"; gene_id "file_1_file_1_jg7427";
dsimWXD1_5	AUGUSTUS	intron	4507750	4507824	.	-	.	transcript_id "file_1_file_1_jg7427.t1"; gene_id "file_1_file_1_jg7427";
dsimWXD1_5	AUGUSTUS	CDS	4507825	4507941	1	-	0	transcript_id "file_1_file_1_jg7427.t1"; gene_id "file_1_file_1_jg7427";
dsimWXD1_5	AUGUSTUS	exon	4507825	4507941	.	-	.	transcript_id "file_1_file_1_jg7427.t1"; gene_id "file_1_file_1_jg7427";
dsimWXD1_5	AUGUSTUS	intron	4507942	4508804	.	-	.	transcript_id "file_1_file_1_jg7427.t1"; gene_id "file_1_file_1_jg7427";
dsimWXD1_5	AUGUSTUS	transcript	4504344	4508897	.	-	.	transcript_id "file_1_file_1_jg7427.t1"; gene_id "file_1_file_1_jg7427"
dsimWXD1_5	AUGUSTUS	gene	4504344	4508897	.	-	.	jg7427
dsimWXD1_5	AUGUSTUS	CDS	4508805	4508897	1	-	0	transcript_id "file_1_file_1_jg7427.t1"; gene_id "file_1_file_1_jg7427";
dsimWXD1_5	AUGUSTUS	exon	4508805	4508897	.	-	.	transcript_id "file_1_file_1_jg7427.t1"; gene_id "file_1_file_1_jg7427";
dsimWXD1_5	AUGUSTUS	start_codon	4508895	4508897	.	-	0	transcript_id "file_1_file_1_jg7427.t1"; gene_id "file_1_file_1_jg7427";
dsimWXD1_2	GeneMark.hmm	start_codon	3575714	3575716	.	+	0	gene_id "file_1_file_2_6835_g"; transcript_id "file_1_file_2_6835_t"; count "file_1_file_2_1_1";
dsimWXD1_2	GeneMark.hmm	CDS	3575714	3575860	.	+	0	gene_id "file_1_file_2_6835_g"; transcript_id "file_1_file_2_6835_t"; evidence "file_1_file_2_0_1"; cds_type "file_1_file_2_Initial"; count "file_1_file_2_1_5"; anchored "file_1_file_2_0_1";
dsimWXD1_2	GeneMark.hmm	exon	3575714	3575860	0	+	.	gene_id "file_1_file_2_6835_g"; transcript_id "file_1_file_2_6835_t"; evidence "file_1_file_2_0_1"; cds_type "file_1_file_2_Initial"; count "file_1_file_2_1_5"; anchored "file_1_file_2_0_1";
dsimWXD1_2	GeneMark.hmm	CDS	3576445	3576575	.	+	0	gene_id "file_1_file_2_6835_g"; transcript_id "file_1_file_2_6835_t"; evidence "file_1_file_2_1_1"; cds_type "file_1_file_2_Internal"; count "file_1_file_2_2_5"; anchored "file_1_file_2_1_1";
dsimWXD1_2	GeneMark.hmm	exon	3576445	3576575	0	+	.	gene_id "file_1_file_2_6835_g"; transcript_id "file_1_file_2_6835_t"; evidence "file_1_file_2_1_1"; cds_type "file_1_file_2_Internal"; count "file_1_file_2_2_5"; anchored "file_1_file_2_1_1";
dsimWXD1_2	GeneMark.hmm	CDS	3577130	3577341	.	+	1	gene_id "file_1_file_2_6835_g"; transcript_id "file_1_file_2_6835_t"; evidence "file_1_file_2_1_1"; cds_type "file_1_file_2_Internal"; count "file_1_file_2_3_5"; anchored "file_1_file_2_1_1";
dsimWXD1_2	GeneMark.hmm	exon	3577130	3577341	0	+	.	gene_id "file_1_file_2_6835_g"; transcript_id "file_1_file_2_6835_t"; evidence "file_1_file_2_1_1"; cds_type "file_1_file_2_Internal"; count "file_1_file_2_3_5"; anchored "file_1_file_2_1_1";
dsimWXD1_2	GeneMark.hmm	CDS	3577451	3577634	.	+	2	gene_id "file_1_file_2_6835_g"; transcript_id "file_1_file_2_6835_t"; evidence "file_1_file_2_1_1"; cds_type "file_1_file_2_Internal"; count "file_1_file_2_4_5"; anchored "file_1_file_2_1_1";
dsimWXD1_2	GeneMark.hmm	exon	3577451	3577634	0	+	.	gene_id "file_1_file_2_6835_g"; transcript_id "file_1_file_2_6835_t"; evidence "file_1_file_2_1_1"; cds_type "file_1_file_2_Internal"; count "file_1_file_2_4_5"; anchored "file_1_file_2_1_1";
dsimWXD1_2	GeneMark.hmm	CDS	3577690	3578452	.	+	1	gene_id "file_1_file_2_6835_g"; transcript_id "file_1_file_2_6835_t"; evidence "file_1_file_2_1_0"; cds_type "file_1_file_2_Terminal"; count "file_1_file_2_5_5"; anchored "file_1_file_2_1_1";
dsimWXD1_2	GeneMark.hmm	exon	3577690	3578452	0	+	.	gene_id "file_1_file_2_6835_g"; transcript_id "file_1_file_2_6835_t"; evidence "file_1_file_2_1_0"; cds_type "file_1_file_2_Terminal"; count "file_1_file_2_5_5"; anchored "file_1_file_2_1_1";
dsimWXD1_2	GeneMark.hmm	stop_codon	3578450	3578452	.	+	0	gene_id "file_1_file_2_6835_g"; transcript_id "file_1_file_2_6835_t"; count "file_1_file_2_1_1";
dsimWXD1_0	AUGUSTUS	stop_codon	8997772	8997774	.	-	0	transcript_id "file_1_file_1_jg1586.t1"; gene_id "file_1_file_1_jg1586";
dsimWXD1_0	AUGUSTUS	CDS	8997772	8998053	1	-	0	transcript_id "file_1_file_1_jg1586.t1"; gene_id "file_1_file_1_jg1586";
dsimWXD1_0	AUGUSTUS	exon	8997772	8998053	.	-	.	transcript_id "file_1_file_1_jg1586.t1"; gene_id "file_1_file_1_jg1586";
dsimWXD1_0	AUGUSTUS	intron	8998054	8998109	.	-	.	transcript_id "file_1_file_1_jg1586.t1"; gene_id "file_1_file_1_jg1586";
dsimWXD1_0	AUGUSTUS	CDS	8998110	8998510	1	-	2	transcript_id "file_1_file_1_jg1586.t1"; gene_id "file_1_file_1_jg1586";
dsimWXD1_0	AUGUSTUS	exon	8998110	8998510	.	-	.	transcript_id "file_1_file_1_jg1586.t1"; gene_id "file_1_file_1_jg1586";
dsimWXD1_0	AUGUSTUS	intron	8998511	8998862	.	-	.	transcript_id "file_1_file_1_jg1586.t1"; gene_id "file_1_file_1_jg1586";
dsimWXD1_0	AUGUSTUS	transcript	8997772	8999589	.	-	.	transcript_id "file_1_file_1_jg1586.t1"; gene_id "file_1_file_1_jg1586"
dsimWXD1_0	AUGUSTUS	gene	8997772	8999589	.	-	.	jg1586
dsimWXD1_0	AUGUSTUS	CDS	8998863	8999589	1	-	0	transcript_id "file_1_file_1_jg1586.t1"; gene_id "file_1_file_1_jg1586";
dsimWXD1_0	AUGUSTUS	exon	8998863	8999589	.	-	.	transcript_id "file_1_file_1_jg1586.t1"; gene_id "file_1_file_1_jg1586";
dsimWXD1_0	AUGUSTUS	start_codon	8999587	8999589	.	-	0	transcript_id "file_1_file_1_jg1586.t1"; gene_id "file_1_file_1_jg1586";
dsimWXD1_1	AUGUSTUS	stop_codon	1875817	1875819	.	-	0	transcript_id "file_1_file_1_jg9487.t1"; gene_id "file_1_file_1_jg9487";
dsimWXD1_1	AUGUSTUS	CDS	1875817	1876023	1	-	0	transcript_id "file_1_file_1_jg9487.t1"; gene_id "file_1_file_1_jg9487";
dsimWXD1_1	AUGUSTUS	exon	1875817	1876023	.	-	.	transcript_id "file_1_file_1_jg9487.t1"; gene_id "file_1_file_1_jg9487";
dsimWXD1_1	AUGUSTUS	transcript	1875817	1876023	.	-	.	transcript_id "file_1_file_1_jg9487.t1"; gene_id "file_1_file_1_jg9487"
dsimWXD1_1	AUGUSTUS	gene	1875817	1876023	.	-	.	jg9487
dsimWXD1_1	AUGUSTUS	start_codon	1876021	1876023	.	-	0	transcript_id "file_1_file_1_jg9487.t1"; gene_id "file_1_file_1_jg9487";
dsimWXD1_0	AUGUSTUS	start_codon	19580001	19580003	.	+	0	transcript_id "file_1_file_1_jg2738.t1"; gene_id "file_1_file_1_jg2738";
dsimWXD1_0	AUGUSTUS	CDS	19580001	19580055	1	+	0	transcript_id "file_1_file_1_jg2738.t1"; gene_id "file_1_file_1_jg2738";
dsimWXD1_0	AUGUSTUS	exon	19580001	19580055	.	+	.	transcript_id "file_1_file_1_jg2738.t1"; gene_id "file_1_file_1_jg2738";
dsimWXD1_0	AUGUSTUS	intron	19580056	19580938	.	+	.	transcript_id "file_1_file_1_jg2738.t1"; gene_id "file_1_file_1_jg2738";
dsimWXD1_0	AUGUSTUS	CDS	19580939	19581070	1	+	2	transcript_id "file_1_file_1_jg2738.t1"; gene_id "file_1_file_1_jg2738";
dsimWXD1_0	AUGUSTUS	exon	19580939	19581070	.	+	.	transcript_id "file_1_file_1_jg2738.t1"; gene_id "file_1_file_1_jg2738";
dsimWXD1_0	AUGUSTUS	intron	19581071	19581152	.	+	.	transcript_id "file_1_file_1_jg2738.t1"; gene_id "file_1_file_1_jg2738";
dsimWXD1_0	AUGUSTUS	CDS	19581153	19581314	1	+	2	transcript_id "file_1_file_1_jg2738.t1"; gene_id "file_1_file_1_jg2738";
dsimWXD1_0	AUGUSTUS	exon	19581153	19581314	.	+	.	transcript_id "file_1_file_1_jg2738.t1"; gene_id "file_1_file_1_jg2738";
dsimWXD1_0	AUGUSTUS	intron	19581315	19607557	.	+	.	transcript_id "file_1_file_1_jg2738.t1"; gene_id "file_1_file_1_jg2738";
dsimWXD1_0	AUGUSTUS	transcript	19580001	19607751	.	+	.	transcript_id "file_1_file_1_jg2738.t1"; gene_id "file_1_file_1_jg2738"
dsimWXD1_0	AUGUSTUS	gene	19580001	19607751	.	+	.	jg2738
dsimWXD1_0	AUGUSTUS	CDS	19607558	19607751	0.7	+	2	transcript_id "file_1_file_1_jg2738.t1"; gene_id "file_1_file_1_jg2738";
dsimWXD1_0	AUGUSTUS	exon	19607558	19607751	.	+	.	transcript_id "file_1_file_1_jg2738.t1"; gene_id "file_1_file_1_jg2738";
dsimWXD1_0	AUGUSTUS	stop_codon	19607749	19607751	.	+	0	transcript_id "file_1_file_1_jg2738.t1"; gene_id "file_1_file_1_jg2738";
dsimWXD1_3	AUGUSTUS	stop_codon	22775718	22775720	.	-	0	transcript_id "file_1_file_1_jg6106.t1"; gene_id "file_1_file_1_jg6106";
dsimWXD1_3	AUGUSTUS	CDS	22775718	22776305	1	-	0	transcript_id "file_1_file_1_jg6106.t1"; gene_id "file_1_file_1_jg6106";
dsimWXD1_3	AUGUSTUS	exon	22775718	22776305	.	-	.	transcript_id "file_1_file_1_jg6106.t1"; gene_id "file_1_file_1_jg6106";
dsimWXD1_3	AUGUSTUS	transcript	22775718	22776305	.	-	.	transcript_id "file_1_file_1_jg6106.t1"; gene_id "file_1_file_1_jg6106"
dsimWXD1_3	AUGUSTUS	gene	22775718	22776305	.	-	.	jg6106
dsimWXD1_3	AUGUSTUS	start_codon	22776303	22776305	.	-	0	transcript_id "file_1_file_1_jg6106.t1"; gene_id "file_1_file_1_jg6106";
dsimWXD1_5	AUGUSTUS	start_codon	22340888	22340890	.	+	0	transcript_id "file_1_file_1_jg9384.t1"; gene_id "file_1_file_1_jg9384";
dsimWXD1_5	AUGUSTUS	CDS	22340888	22340951	1	+	0	transcript_id "file_1_file_1_jg9384.t1"; gene_id "file_1_file_1_jg9384";
dsimWXD1_5	AUGUSTUS	exon	22340888	22340951	.	+	.	transcript_id "file_1_file_1_jg9384.t1"; gene_id "file_1_file_1_jg9384";
dsimWXD1_5	AUGUSTUS	intron	22340952	22341015	.	+	.	transcript_id "file_1_file_1_jg9384.t1"; gene_id "file_1_file_1_jg9384";
dsimWXD1_5	AUGUSTUS	transcript	22340888	22341626	.	+	.	transcript_id "file_1_file_1_jg9384.t1"; gene_id "file_1_file_1_jg9384"
dsimWXD1_5	AUGUSTUS	gene	22340888	22341626	.	+	.	jg9384
dsimWXD1_5	AUGUSTUS	CDS	22341016	22341626	1	+	2	transcript_id "file_1_file_1_jg9384.t1"; gene_id "file_1_file_1_jg9384";
dsimWXD1_5	AUGUSTUS	exon	22341016	22341626	.	+	.	transcript_id "file_1_file_1_jg9384.t1"; gene_id "file_1_file_1_jg9384";
dsimWXD1_5	AUGUSTUS	stop_codon	22341624	22341626	.	+	0	transcript_id "file_1_file_1_jg9384.t1"; gene_id "file_1_file_1_jg9384";
dsimWXD1_1	AUGUSTUS	stop_codon	9544707	9544709	.	-	0	transcript_id "file_1_file_1_jg10469.t1"; gene_id "file_1_file_1_jg10469";
dsimWXD1_1	AUGUSTUS	CDS	9544707	9544858	1	-	2	transcript_id "file_1_file_1_jg10469.t1"; gene_id "file_1_file_1_jg10469";
dsimWXD1_1	AUGUSTUS	exon	9544707	9544858	.	-	.	transcript_id "file_1_file_1_jg10469.t1"; gene_id "file_1_file_1_jg10469";
dsimWXD1_1	AUGUSTUS	intron	9544859	9544946	.	-	.	transcript_id "file_1_file_1_jg10469.t1"; gene_id "file_1_file_1_jg10469";
dsimWXD1_1	AUGUSTUS	CDS	9544947	9545070	0.67	-	0	transcript_id "file_1_file_1_jg10469.t1"; gene_id "file_1_file_1_jg10469";
dsimWXD1_1	AUGUSTUS	exon	9544947	9545070	.	-	.	transcript_id "file_1_file_1_jg10469.t1"; gene_id "file_1_file_1_jg10469";
dsimWXD1_1	AUGUSTUS	intron	9545071	9545265	.	-	.	transcript_id "file_1_file_1_jg10469.t1"; gene_id "file_1_file_1_jg10469";
dsimWXD1_1	AUGUSTUS	transcript	9544707	9545280	.	-	.	transcript_id "file_1_file_1_jg10469.t1"; gene_id "file_1_file_1_jg10469"
dsimWXD1_1	AUGUSTUS	gene	9544707	9545280	.	-	.	jg10469
dsimWXD1_1	AUGUSTUS	CDS	9545266	9545280	0.7	-	0	transcript_id "file_1_file_1_jg10469.t1"; gene_id "file_1_file_1_jg10469";
dsimWXD1_1	AUGUSTUS	exon	9545266	9545280	.	-	.	transcript_id "file_1_file_1_jg10469.t1"; gene_id "file_1_file_1_jg10469";
dsimWXD1_1	AUGUSTUS	start_codon	9545278	9545280	.	-	0	transcript_id "file_1_file_1_jg10469.t1"; gene_id "file_1_file_1_jg10469";
dsimWXD1_11	AUGUSTUS	stop_codon	114540	114542	.	-	0	transcript_id "file_1_file_1_jg199.t1"; gene_id "file_1_file_1_jg199";
dsimWXD1_11	AUGUSTUS	CDS	114540	115127	0.83	-	0	transcript_id "file_1_file_1_jg199.t1"; gene_id "file_1_file_1_jg199";
dsimWXD1_11	AUGUSTUS	exon	114540	115127	.	-	.	transcript_id "file_1_file_1_jg199.t1"; gene_id "file_1_file_1_jg199";
dsimWXD1_11	AUGUSTUS	transcript	114540	115127	.	-	.	transcript_id "file_1_file_1_jg199.t1"; gene_id "file_1_file_1_jg199"
dsimWXD1_11	AUGUSTUS	gene	114540	115127	.	-	.	jg199
dsimWXD1_11	AUGUSTUS	start_codon	115125	115127	.	-	0	transcript_id "file_1_file_1_jg199.t1"; gene_id "file_1_file_1_jg199";
dsimWXD1_2	AUGUSTUS	CDS	4426424	4426426	0.99	+	0	transcript_id "file_1_file_1_jg13157.t1"; gene_id "file_1_file_1_jg13157";
dsimWXD1_2	AUGUSTUS	exon	4426424	4426426	.	+	.	transcript_id "file_1_file_1_jg13157.t1"; gene_id "file_1_file_1_jg13157";
dsimWXD1_2	AUGUSTUS	start_codon	4426424	4426426	.	+	0	transcript_id "file_1_file_1_jg13157.t1"; gene_id "file_1_file_1_jg13157";
dsimWXD1_2	AUGUSTUS	intron	4426427	4426488	.	+	.	transcript_id "file_1_file_1_jg13157.t1"; gene_id "file_1_file_1_jg13157";
dsimWXD1_2	AUGUSTUS	CDS	4426489	4426824	1	+	0	transcript_id "file_1_file_1_jg13157.t1"; gene_id "file_1_file_1_jg13157";
dsimWXD1_2	AUGUSTUS	exon	4426489	4426824	.	+	.	transcript_id "file_1_file_1_jg13157.t1"; gene_id "file_1_file_1_jg13157";
dsimWXD1_2	AUGUSTUS	intron	4426825	4426914	.	+	.	transcript_id "file_1_file_1_jg13157.t1"; gene_id "file_1_file_1_jg13157";
dsimWXD1_2	AUGUSTUS	transcript	4426424	4427028	.	+	.	transcript_id "file_1_file_1_jg13157.t1"; gene_id "file_1_file_1_jg13157"
dsimWXD1_2	AUGUSTUS	gene	4426424	4427028	.	+	.	jg13157
dsimWXD1_2	AUGUSTUS	CDS	4426915	4427028	1	+	0	transcript_id "file_1_file_1_jg13157.t1"; gene_id "file_1_file_1_jg13157";
dsimWXD1_2	AUGUSTUS	exon	4426915	4427028	.	+	.	transcript_id "file_1_file_1_jg13157.t1"; gene_id "file_1_file_1_jg13157";
dsimWXD1_2	AUGUSTUS	stop_codon	4427026	4427028	.	+	0	transcript_id "file_1_file_1_jg13157.t1"; gene_id "file_1_file_1_jg13157";
dsimWXD1_1	AUGUSTUS	start_codon	16359525	16359527	.	+	0	transcript_id "file_1_file_1_jg11478.t1"; gene_id "file_1_file_1_jg11478";
dsimWXD1_1	AUGUSTUS	CDS	16359525	16359593	0.73	+	0	transcript_id "file_1_file_1_jg11478.t1"; gene_id "file_1_file_1_jg11478";
dsimWXD1_1	AUGUSTUS	exon	16359525	16359593	.	+	.	transcript_id "file_1_file_1_jg11478.t1"; gene_id "file_1_file_1_jg11478";
dsimWXD1_1	AUGUSTUS	intron	16359594	16359651	.	+	.	transcript_id "file_1_file_1_jg11478.t1"; gene_id "file_1_file_1_jg11478";
dsimWXD1_1	AUGUSTUS	CDS	16359652	16359804	0.75	+	0	transcript_id "file_1_file_1_jg11478.t1"; gene_id "file_1_file_1_jg11478";
dsimWXD1_1	AUGUSTUS	exon	16359652	16359804	.	+	.	transcript_id "file_1_file_1_jg11478.t1"; gene_id "file_1_file_1_jg11478";
dsimWXD1_1	AUGUSTUS	intron	16359805	16359861	.	+	.	transcript_id "file_1_file_1_jg11478.t1"; gene_id "file_1_file_1_jg11478";
dsimWXD1_1	AUGUSTUS	transcript	16359525	16360206	.	+	.	transcript_id "file_1_file_1_jg11478.t1"; gene_id "file_1_file_1_jg11478"
dsimWXD1_1	AUGUSTUS	gene	16359525	16360206	.	+	.	jg11478
dsimWXD1_1	AUGUSTUS	CDS	16359862	16360206	1	+	0	transcript_id "file_1_file_1_jg11478.t1"; gene_id "file_1_file_1_jg11478";
dsimWXD1_1	AUGUSTUS	exon	16359862	16360206	.	+	.	transcript_id "file_1_file_1_jg11478.t1"; gene_id "file_1_file_1_jg11478";
dsimWXD1_1	AUGUSTUS	stop_codon	16360204	16360206	.	+	0	transcript_id "file_1_file_1_jg11478.t1"; gene_id "file_1_file_1_jg11478";
dsimWXD1_5	AUGUSTUS	stop_codon	19111386	19111388	.	-	0	transcript_id "file_1_file_1_jg9092.t1"; gene_id "file_1_file_1_jg9092";
dsimWXD1_5	AUGUSTUS	CDS	19111386	19111472	1	-	0	transcript_id "file_1_file_1_jg9092.t1"; gene_id "file_1_file_1_jg9092";
dsimWXD1_5	AUGUSTUS	exon	19111386	19111472	.	-	.	transcript_id "file_1_file_1_jg9092.t1"; gene_id "file_1_file_1_jg9092";
dsimWXD1_5	AUGUSTUS	intron	19111473	19111546	.	-	.	transcript_id "file_1_file_1_jg9092.t1"; gene_id "file_1_file_1_jg9092";
dsimWXD1_5	AUGUSTUS	CDS	19111547	19112255	1	-	1	transcript_id "file_1_file_1_jg9092.t1"; gene_id "file_1_file_1_jg9092";
dsimWXD1_5	AUGUSTUS	exon	19111547	19112255	.	-	.	transcript_id "file_1_file_1_jg9092.t1"; gene_id "file_1_file_1_jg9092";
dsimWXD1_5	AUGUSTUS	intron	19112256	19112314	.	-	.	transcript_id "file_1_file_1_jg9092.t1"; gene_id "file_1_file_1_jg9092";
dsimWXD1_5	AUGUSTUS	CDS	19112315	19112423	1	-	2	transcript_id "file_1_file_1_jg9092.t1"; gene_id "file_1_file_1_jg9092";
dsimWXD1_5	AUGUSTUS	exon	19112315	19112423	.	-	.	transcript_id "file_1_file_1_jg9092.t1"; gene_id "file_1_file_1_jg9092";
dsimWXD1_5	AUGUSTUS	intron	19112424	19112522	.	-	.	transcript_id "file_1_file_1_jg9092.t1"; gene_id "file_1_file_1_jg9092";
dsimWXD1_5	AUGUSTUS	transcript	19111386	19112601	.	-	.	transcript_id "file_1_file_1_jg9092.t1"; gene_id "file_1_file_1_jg9092"
dsimWXD1_5	AUGUSTUS	gene	19111386	19112601	.	-	.	jg9092
dsimWXD1_5	AUGUSTUS	CDS	19112523	19112601	1	-	0	transcript_id "file_1_file_1_jg9092.t1"; gene_id "file_1_file_1_jg9092";
dsimWXD1_5	AUGUSTUS	exon	19112523	19112601	.	-	.	transcript_id "file_1_file_1_jg9092.t1"; gene_id "file_1_file_1_jg9092";
dsimWXD1_5	AUGUSTUS	start_codon	19112599	19112601	.	-	0	transcript_id "file_1_file_1_jg9092.t1"; gene_id "file_1_file_1_jg9092";
dsimWXD1_0	AUGUSTUS	start_codon	16603698	16603700	.	+	0	transcript_id "file_1_file_1_jg2445.t1"; gene_id "file_1_file_1_jg2445";
dsimWXD1_0	AUGUSTUS	CDS	16603698	16604564	1	+	0	transcript_id "file_1_file_1_jg2445.t1"; gene_id "file_1_file_1_jg2445";
dsimWXD1_0	AUGUSTUS	exon	16603698	16604564	.	+	.	transcript_id "file_1_file_1_jg2445.t1"; gene_id "file_1_file_1_jg2445";
dsimWXD1_0	AUGUSTUS	intron	16604565	16604624	.	+	.	transcript_id "file_1_file_1_jg2445.t1"; gene_id "file_1_file_1_jg2445";
dsimWXD1_0	AUGUSTUS	CDS	16604625	16604888	1	+	0	transcript_id "file_1_file_1_jg2445.t1"; gene_id "file_1_file_1_jg2445";
dsimWXD1_0	AUGUSTUS	exon	16604625	16604888	.	+	.	transcript_id "file_1_file_1_jg2445.t1"; gene_id "file_1_file_1_jg2445";
dsimWXD1_0	AUGUSTUS	intron	16604889	16604946	.	+	.	transcript_id "file_1_file_1_jg2445.t1"; gene_id "file_1_file_1_jg2445";
dsimWXD1_0	AUGUSTUS	transcript	16603698	16605279	.	+	.	transcript_id "file_1_file_1_jg2445.t1"; gene_id "file_1_file_1_jg2445"
dsimWXD1_0	AUGUSTUS	gene	16603698	16605279	.	+	.	jg2445
dsimWXD1_0	AUGUSTUS	CDS	16604947	16605279	1	+	0	transcript_id "file_1_file_1_jg2445.t1"; gene_id "file_1_file_1_jg2445";
dsimWXD1_0	AUGUSTUS	exon	16604947	16605279	.	+	.	transcript_id "file_1_file_1_jg2445.t1"; gene_id "file_1_file_1_jg2445";
dsimWXD1_0	AUGUSTUS	stop_codon	16605277	16605279	.	+	0	transcript_id "file_1_file_1_jg2445.t1"; gene_id "file_1_file_1_jg2445";
dsimWXD1_2	AUGUSTUS	stop_codon	16611440	16611442	.	-	0	transcript_id "file_1_file_1_jg14621.t1"; gene_id "file_1_file_1_jg14621";
dsimWXD1_2	AUGUSTUS	CDS	16611440	16611468	1	-	2	transcript_id "file_1_file_1_jg14621.t1"; gene_id "file_1_file_1_jg14621";
dsimWXD1_2	AUGUSTUS	exon	16611440	16611468	.	-	.	transcript_id "file_1_file_1_jg14621.t1"; gene_id "file_1_file_1_jg14621";
dsimWXD1_2	AUGUSTUS	intron	16611469	16611527	.	-	.	transcript_id "file_1_file_1_jg14621.t1"; gene_id "file_1_file_1_jg14621";
dsimWXD1_2	AUGUSTUS	CDS	16611528	16611933	1	-	0	transcript_id "file_1_file_1_jg14621.t1"; gene_id "file_1_file_1_jg14621";
dsimWXD1_2	AUGUSTUS	exon	16611528	16611933	.	-	.	transcript_id "file_1_file_1_jg14621.t1"; gene_id "file_1_file_1_jg14621";
dsimWXD1_2	AUGUSTUS	intron	16611934	16612037	.	-	.	transcript_id "file_1_file_1_jg14621.t1"; gene_id "file_1_file_1_jg14621";
dsimWXD1_2	AUGUSTUS	transcript	16611440	16612310	.	-	.	transcript_id "file_1_file_1_jg14621.t1"; gene_id "file_1_file_1_jg14621"
dsimWXD1_2	AUGUSTUS	gene	16611440	16612310	.	-	.	jg14621
dsimWXD1_2	AUGUSTUS	CDS	16612038	16612310	1	-	0	transcript_id "file_1_file_1_jg14621.t1"; gene_id "file_1_file_1_jg14621";
dsimWXD1_2	AUGUSTUS	exon	16612038	16612310	.	-	.	transcript_id "file_1_file_1_jg14621.t1"; gene_id "file_1_file_1_jg14621";
dsimWXD1_2	AUGUSTUS	start_codon	16612308	16612310	.	-	0	transcript_id "file_1_file_1_jg14621.t1"; gene_id "file_1_file_1_jg14621";
dsimWXD1_5	AUGUSTUS	stop_codon	13148766	13148768	.	-	0	transcript_id "file_1_file_1_jg8373.t2"; gene_id "file_1_file_1_jg8373";
dsimWXD1_5	AUGUSTUS	CDS	13148766	13149022	1	-	2	transcript_id "file_1_file_1_jg8373.t2"; gene_id "file_1_file_1_jg8373";
dsimWXD1_5	AUGUSTUS	exon	13148766	13149022	.	-	.	transcript_id "file_1_file_1_jg8373.t2"; gene_id "file_1_file_1_jg8373";
dsimWXD1_5	AUGUSTUS	intron	13149023	13149800	.	-	.	transcript_id "file_1_file_1_jg8373.t2"; gene_id "file_1_file_1_jg8373";
dsimWXD1_5	AUGUSTUS	CDS	13149801	13149879	1	-	0	transcript_id "file_1_file_1_jg8373.t2"; gene_id "file_1_file_1_jg8373";
dsimWXD1_5	AUGUSTUS	exon	13149801	13149879	.	-	.	transcript_id "file_1_file_1_jg8373.t2"; gene_id "file_1_file_1_jg8373";
dsimWXD1_5	AUGUSTUS	intron	13149880	13149974	.	-	.	transcript_id "file_1_file_1_jg8373.t2"; gene_id "file_1_file_1_jg8373";
dsimWXD1_5	AUGUSTUS	CDS	13149975	13150055	1	-	0	transcript_id "file_1_file_1_jg8373.t2"; gene_id "file_1_file_1_jg8373";
dsimWXD1_5	AUGUSTUS	exon	13149975	13150055	.	-	.	transcript_id "file_1_file_1_jg8373.t2"; gene_id "file_1_file_1_jg8373";
dsimWXD1_5	AUGUSTUS	intron	13150056	13150120	.	-	.	transcript_id "file_1_file_1_jg8373.t2"; gene_id "file_1_file_1_jg8373";
dsimWXD1_5	AUGUSTUS	CDS	13150121	13150213	1	-	0	transcript_id "file_1_file_1_jg8373.t2"; gene_id "file_1_file_1_jg8373";
dsimWXD1_5	AUGUSTUS	exon	13150121	13150213	.	-	.	transcript_id "file_1_file_1_jg8373.t2"; gene_id "file_1_file_1_jg8373";
dsimWXD1_5	AUGUSTUS	intron	13150214	13150284	.	-	.	transcript_id "file_1_file_1_jg8373.t2"; gene_id "file_1_file_1_jg8373";
dsimWXD1_5	AUGUSTUS	CDS	13150285	13150503	1	-	0	transcript_id "file_1_file_1_jg8373.t2"; gene_id "file_1_file_1_jg8373";
dsimWXD1_5	AUGUSTUS	exon	13150285	13150503	.	-	.	transcript_id "file_1_file_1_jg8373.t2"; gene_id "file_1_file_1_jg8373";
dsimWXD1_5	AUGUSTUS	intron	13150504	13151298	.	-	.	transcript_id "file_1_file_1_jg8373.t2"; gene_id "file_1_file_1_jg8373";
dsimWXD1_5	AUGUSTUS	CDS	13151299	13151671	1	-	1	transcript_id "file_1_file_1_jg8373.t2"; gene_id "file_1_file_1_jg8373";
dsimWXD1_5	AUGUSTUS	exon	13151299	13151671	.	-	.	transcript_id "file_1_file_1_jg8373.t2"; gene_id "file_1_file_1_jg8373";
dsimWXD1_5	AUGUSTUS	intron	13151672	13152298	.	-	.	transcript_id "file_1_file_1_jg8373.t2"; gene_id "file_1_file_1_jg8373";
dsimWXD1_5	AUGUSTUS	CDS	13152299	13152322	1	-	1	transcript_id "file_1_file_1_jg8373.t2"; gene_id "file_1_file_1_jg8373";
dsimWXD1_5	AUGUSTUS	exon	13152299	13152322	.	-	.	transcript_id "file_1_file_1_jg8373.t2"; gene_id "file_1_file_1_jg8373";
dsimWXD1_5	AUGUSTUS	intron	13152323	13154272	.	-	.	transcript_id "file_1_file_1_jg8373.t2"; gene_id "file_1_file_1_jg8373";
dsimWXD1_5	AUGUSTUS	CDS	13154273	13154317	1	-	1	transcript_id "file_1_file_1_jg8373.t2"; gene_id "file_1_file_1_jg8373";
dsimWXD1_5	AUGUSTUS	exon	13154273	13154317	.	-	.	transcript_id "file_1_file_1_jg8373.t2"; gene_id "file_1_file_1_jg8373";
dsimWXD1_5	AUGUSTUS	intron	13154318	13154926	.	-	.	transcript_id "file_1_file_1_jg8373.t2"; gene_id "file_1_file_1_jg8373";
dsimWXD1_5	AUGUSTUS	transcript	13148766	13154949	.	-	.	transcript_id "file_1_file_1_jg8373.t2"; gene_id "file_1_file_1_jg8373"
dsimWXD1_5	AUGUSTUS	gene	13148766	13154949	.	-	.	jg8373
dsimWXD1_5	AUGUSTUS	CDS	13154927	13154949	1	-	0	transcript_id "file_1_file_1_jg8373.t2"; gene_id "file_1_file_1_jg8373";
dsimWXD1_5	AUGUSTUS	exon	13154927	13154949	.	-	.	transcript_id "file_1_file_1_jg8373.t2"; gene_id "file_1_file_1_jg8373";
dsimWXD1_5	AUGUSTUS	start_codon	13154947	13154949	.	-	0	transcript_id "file_1_file_1_jg8373.t2"; gene_id "file_1_file_1_jg8373";
dsimWXD1_0	AUGUSTUS	stop_codon	9443799	9443801	.	-	0	transcript_id "file_1_file_1_jg1627.t1"; gene_id "file_1_file_1_jg1627";
dsimWXD1_0	AUGUSTUS	CDS	9443799	9444374	1	-	0	transcript_id "file_1_file_1_jg1627.t1"; gene_id "file_1_file_1_jg1627";
dsimWXD1_0	AUGUSTUS	exon	9443799	9444374	.	-	.	transcript_id "file_1_file_1_jg1627.t1"; gene_id "file_1_file_1_jg1627";
dsimWXD1_0	AUGUSTUS	transcript	9443799	9444374	.	-	.	transcript_id "file_1_file_1_jg1627.t1"; gene_id "file_1_file_1_jg1627"
dsimWXD1_0	AUGUSTUS	gene	9443799	9444374	.	-	.	jg1627
dsimWXD1_0	AUGUSTUS	start_codon	9444372	9444374	.	-	0	transcript_id "file_1_file_1_jg1627.t1"; gene_id "file_1_file_1_jg1627";
dsimWXD1_0	AUGUSTUS	start_codon	2445497	2445499	.	+	0	transcript_id "file_1_file_1_jg715.t1"; gene_id "file_1_file_1_jg715";
dsimWXD1_0	AUGUSTUS	CDS	2445497	2445981	1	+	0	transcript_id "file_1_file_1_jg715.t1"; gene_id "file_1_file_1_jg715";
dsimWXD1_0	AUGUSTUS	exon	2445497	2445981	.	+	.	transcript_id "file_1_file_1_jg715.t1"; gene_id "file_1_file_1_jg715";
dsimWXD1_0	AUGUSTUS	intron	2445982	2449158	.	+	.	transcript_id "file_1_file_1_jg715.t1"; gene_id "file_1_file_1_jg715";
dsimWXD1_0	AUGUSTUS	CDS	2449159	2449307	1	+	1	transcript_id "file_1_file_1_jg715.t1"; gene_id "file_1_file_1_jg715";
dsimWXD1_0	AUGUSTUS	exon	2449159	2449307	.	+	.	transcript_id "file_1_file_1_jg715.t1"; gene_id "file_1_file_1_jg715";
dsimWXD1_0	AUGUSTUS	intron	2449308	2460013	.	+	.	transcript_id "file_1_file_1_jg715.t1"; gene_id "file_1_file_1_jg715";
dsimWXD1_0	AUGUSTUS	CDS	2460014	2460166	1	+	2	transcript_id "file_1_file_1_jg715.t1"; gene_id "file_1_file_1_jg715";
dsimWXD1_0	AUGUSTUS	exon	2460014	2460166	.	+	.	transcript_id "file_1_file_1_jg715.t1"; gene_id "file_1_file_1_jg715";
dsimWXD1_0	AUGUSTUS	intron	2460167	2460351	.	+	.	transcript_id "file_1_file_1_jg715.t1"; gene_id "file_1_file_1_jg715";
dsimWXD1_0	AUGUSTUS	CDS	2460352	2462678	1	+	2	transcript_id "file_1_file_1_jg715.t1"; gene_id "file_1_file_1_jg715";
dsimWXD1_0	AUGUSTUS	exon	2460352	2462678	.	+	.	transcript_id "file_1_file_1_jg715.t1"; gene_id "file_1_file_1_jg715";
dsimWXD1_0	AUGUSTUS	intron	2462679	2468358	.	+	.	transcript_id "file_1_file_1_jg715.t1"; gene_id "file_1_file_1_jg715";
dsimWXD1_0	AUGUSTUS	CDS	2468359	2468711	1	+	0	transcript_id "file_1_file_1_jg715.t1"; gene_id "file_1_file_1_jg715";
dsimWXD1_0	AUGUSTUS	exon	2468359	2468711	.	+	.	transcript_id "file_1_file_1_jg715.t1"; gene_id "file_1_file_1_jg715";
dsimWXD1_0	AUGUSTUS	intron	2468712	2472284	.	+	.	transcript_id "file_1_file_1_jg715.t1"; gene_id "file_1_file_1_jg715";
dsimWXD1_0	AUGUSTUS	CDS	2472285	2472557	1	+	1	transcript_id "file_1_file_1_jg715.t1"; gene_id "file_1_file_1_jg715";
dsimWXD1_0	AUGUSTUS	exon	2472285	2472557	.	+	.	transcript_id "file_1_file_1_jg715.t1"; gene_id "file_1_file_1_jg715";
dsimWXD1_0	AUGUSTUS	intron	2472558	2473987	.	+	.	transcript_id "file_1_file_1_jg715.t1"; gene_id "file_1_file_1_jg715";
dsimWXD1_0	AUGUSTUS	CDS	2473988	2474280	1	+	1	transcript_id "file_1_file_1_jg715.t1"; gene_id "file_1_file_1_jg715";
dsimWXD1_0	AUGUSTUS	exon	2473988	2474280	.	+	.	transcript_id "file_1_file_1_jg715.t1"; gene_id "file_1_file_1_jg715";
dsimWXD1_0	AUGUSTUS	intron	2474281	2474348	.	+	.	transcript_id "file_1_file_1_jg715.t1"; gene_id "file_1_file_1_jg715";
dsimWXD1_0	AUGUSTUS	CDS	2474349	2475009	1	+	2	transcript_id "file_1_file_1_jg715.t1"; gene_id "file_1_file_1_jg715";
dsimWXD1_0	AUGUSTUS	exon	2474349	2475009	.	+	.	transcript_id "file_1_file_1_jg715.t1"; gene_id "file_1_file_1_jg715";
dsimWXD1_0	AUGUSTUS	intron	2475010	2475083	.	+	.	transcript_id "file_1_file_1_jg715.t1"; gene_id "file_1_file_1_jg715";
dsimWXD1_0	AUGUSTUS	CDS	2475084	2475247	1	+	1	transcript_id "file_1_file_1_jg715.t1"; gene_id "file_1_file_1_jg715";
dsimWXD1_0	AUGUSTUS	exon	2475084	2475247	.	+	.	transcript_id "file_1_file_1_jg715.t1"; gene_id "file_1_file_1_jg715";
dsimWXD1_0	AUGUSTUS	intron	2475248	2475309	.	+	.	transcript_id "file_1_file_1_jg715.t1"; gene_id "file_1_file_1_jg715";
dsimWXD1_0	AUGUSTUS	CDS	2475310	2476041	1	+	2	transcript_id "file_1_file_1_jg715.t1"; gene_id "file_1_file_1_jg715";
dsimWXD1_0	AUGUSTUS	exon	2475310	2476041	.	+	.	transcript_id "file_1_file_1_jg715.t1"; gene_id "file_1_file_1_jg715";
dsimWXD1_0	AUGUSTUS	intron	2476042	2476116	.	+	.	transcript_id "file_1_file_1_jg715.t1"; gene_id "file_1_file_1_jg715";
dsimWXD1_0	AUGUSTUS	CDS	2476117	2476359	1	+	2	transcript_id "file_1_file_1_jg715.t1"; gene_id "file_1_file_1_jg715";
dsimWXD1_0	AUGUSTUS	exon	2476117	2476359	.	+	.	transcript_id "file_1_file_1_jg715.t1"; gene_id "file_1_file_1_jg715";
dsimWXD1_0	AUGUSTUS	intron	2476360	2477893	.	+	.	transcript_id "file_1_file_1_jg715.t1"; gene_id "file_1_file_1_jg715";
dsimWXD1_0	AUGUSTUS	CDS	2477894	2478394	1	+	2	transcript_id "file_1_file_1_jg715.t1"; gene_id "file_1_file_1_jg715";
dsimWXD1_0	AUGUSTUS	exon	2477894	2478394	.	+	.	transcript_id "file_1_file_1_jg715.t1"; gene_id "file_1_file_1_jg715";
dsimWXD1_0	AUGUSTUS	intron	2478395	2479152	.	+	.	transcript_id "file_1_file_1_jg715.t1"; gene_id "file_1_file_1_jg715";
dsimWXD1_0	AUGUSTUS	transcript	2445497	2479340	.	+	.	transcript_id "file_1_file_1_jg715.t1"; gene_id "file_1_file_1_jg715"
dsimWXD1_0	AUGUSTUS	gene	2445497	2479340	.	+	.	jg715
dsimWXD1_0	AUGUSTUS	CDS	2479153	2479340	1	+	2	transcript_id "file_1_file_1_jg715.t1"; gene_id "file_1_file_1_jg715";
dsimWXD1_0	AUGUSTUS	exon	2479153	2479340	.	+	.	transcript_id "file_1_file_1_jg715.t1"; gene_id "file_1_file_1_jg715";
dsimWXD1_0	AUGUSTUS	stop_codon	2479338	2479340	.	+	0	transcript_id "file_1_file_1_jg715.t1"; gene_id "file_1_file_1_jg715";
dsimWXD1_3	AUGUSTUS	stop_codon	777144	777146	.	-	0	transcript_id "file_1_file_1_jg3195.t1"; gene_id "file_1_file_1_jg3195";
dsimWXD1_3	AUGUSTUS	CDS	777144	777755	0.88	-	0	transcript_id "file_1_file_1_jg3195.t1"; gene_id "file_1_file_1_jg3195";
dsimWXD1_3	AUGUSTUS	exon	777144	777755	.	-	.	transcript_id "file_1_file_1_jg3195.t1"; gene_id "file_1_file_1_jg3195";
dsimWXD1_3	AUGUSTUS	transcript	777144	777755	.	-	.	transcript_id "file_1_file_1_jg3195.t1"; gene_id "file_1_file_1_jg3195"
dsimWXD1_3	AUGUSTUS	gene	777144	777755	.	-	.	jg3195
dsimWXD1_3	AUGUSTUS	start_codon	777753	777755	.	-	0	transcript_id "file_1_file_1_jg3195.t1"; gene_id "file_1_file_1_jg3195";
dsimWXD1_5	AUGUSTUS	stop_codon	2648098	2648100	.	-	0	transcript_id "file_1_file_1_jg7258.t1"; gene_id "file_1_file_1_jg7258";
dsimWXD1_5	AUGUSTUS	CDS	2648098	2648987	1	-	2	transcript_id "file_1_file_1_jg7258.t1"; gene_id "file_1_file_1_jg7258";
dsimWXD1_5	AUGUSTUS	exon	2648098	2648987	.	-	.	transcript_id "file_1_file_1_jg7258.t1"; gene_id "file_1_file_1_jg7258";
dsimWXD1_5	AUGUSTUS	intron	2648988	2649069	.	-	.	transcript_id "file_1_file_1_jg7258.t1"; gene_id "file_1_file_1_jg7258";
dsimWXD1_5	AUGUSTUS	transcript	2648098	2649151	.	-	.	transcript_id "file_1_file_1_jg7258.t1"; gene_id "file_1_file_1_jg7258"
dsimWXD1_5	AUGUSTUS	gene	2648098	2649151	.	-	.	jg7258
dsimWXD1_5	AUGUSTUS	CDS	2649070	2649151	1	-	0	transcript_id "file_1_file_1_jg7258.t1"; gene_id "file_1_file_1_jg7258";
dsimWXD1_5	AUGUSTUS	exon	2649070	2649151	.	-	.	transcript_id "file_1_file_1_jg7258.t1"; gene_id "file_1_file_1_jg7258";
dsimWXD1_5	AUGUSTUS	start_codon	2649149	2649151	.	-	0	transcript_id "file_1_file_1_jg7258.t1"; gene_id "file_1_file_1_jg7258";
dsimWXD1_2	AUGUSTUS	start_codon	5977459	5977461	.	+	0	transcript_id "file_1_file_1_jg13317.t1"; gene_id "file_1_file_1_jg13317";
dsimWXD1_2	AUGUSTUS	CDS	5977459	5978268	1	+	0	transcript_id "file_1_file_1_jg13317.t1"; gene_id "file_1_file_1_jg13317";
dsimWXD1_2	AUGUSTUS	exon	5977459	5978268	.	+	.	transcript_id "file_1_file_1_jg13317.t1"; gene_id "file_1_file_1_jg13317";
dsimWXD1_2	AUGUSTUS	transcript	5977459	5978268	.	+	.	transcript_id "file_1_file_1_jg13317.t1"; gene_id "file_1_file_1_jg13317"
dsimWXD1_2	AUGUSTUS	gene	5977459	5978268	.	+	.	jg13317
dsimWXD1_2	AUGUSTUS	stop_codon	5978266	5978268	.	+	0	transcript_id "file_1_file_1_jg13317.t1"; gene_id "file_1_file_1_jg13317";
dsimWXD1_1	AUGUSTUS	stop_codon	8671973	8671975	.	-	0	transcript_id "file_1_file_1_jg10337.t1"; gene_id "file_1_file_1_jg10337";
dsimWXD1_1	AUGUSTUS	CDS	8671973	8672965	1	-	0	transcript_id "file_1_file_1_jg10337.t1"; gene_id "file_1_file_1_jg10337";
dsimWXD1_1	AUGUSTUS	exon	8671973	8672965	.	-	.	transcript_id "file_1_file_1_jg10337.t1"; gene_id "file_1_file_1_jg10337";
dsimWXD1_1	AUGUSTUS	transcript	8671973	8672965	.	-	.	transcript_id "file_1_file_1_jg10337.t1"; gene_id "file_1_file_1_jg10337"
dsimWXD1_1	AUGUSTUS	gene	8671973	8672965	.	-	.	jg10337
dsimWXD1_1	AUGUSTUS	start_codon	8672963	8672965	.	-	0	transcript_id "file_1_file_1_jg10337.t1"; gene_id "file_1_file_1_jg10337";
dsimWXD1_2	AUGUSTUS	stop_codon	9657795	9657797	.	-	0	transcript_id "file_1_file_1_jg13822.t1"; gene_id "file_1_file_1_jg13822";
dsimWXD1_2	AUGUSTUS	CDS	9657795	9657958	1	-	2	transcript_id "file_1_file_1_jg13822.t1"; gene_id "file_1_file_1_jg13822";
dsimWXD1_2	AUGUSTUS	exon	9657795	9657958	.	-	.	transcript_id "file_1_file_1_jg13822.t1"; gene_id "file_1_file_1_jg13822";
dsimWXD1_2	AUGUSTUS	intron	9657959	9658026	.	-	.	transcript_id "file_1_file_1_jg13822.t1"; gene_id "file_1_file_1_jg13822";
dsimWXD1_2	AUGUSTUS	transcript	9657795	9658189	.	-	.	transcript_id "file_1_file_1_jg13822.t1"; gene_id "file_1_file_1_jg13822"
dsimWXD1_2	AUGUSTUS	gene	9657795	9658189	.	-	.	jg13822
dsimWXD1_2	AUGUSTUS	CDS	9658027	9658189	1	-	0	transcript_id "file_1_file_1_jg13822.t1"; gene_id "file_1_file_1_jg13822";
dsimWXD1_2	AUGUSTUS	exon	9658027	9658189	.	-	.	transcript_id "file_1_file_1_jg13822.t1"; gene_id "file_1_file_1_jg13822";
dsimWXD1_2	AUGUSTUS	start_codon	9658187	9658189	.	-	0	transcript_id "file_1_file_1_jg13822.t1"; gene_id "file_1_file_1_jg13822";
dsimWXD1_171	AUGUSTUS	start_codon	28964	28966	.	+	0	transcript_id "file_1_file_1_jg15604.t1"; gene_id "file_1_file_1_jg15604";
dsimWXD1_171	AUGUSTUS	CDS	28964	29473	1	+	0	transcript_id "file_1_file_1_jg15604.t1"; gene_id "file_1_file_1_jg15604";
dsimWXD1_171	AUGUSTUS	exon	28964	29473	.	+	.	transcript_id "file_1_file_1_jg15604.t1"; gene_id "file_1_file_1_jg15604";
dsimWXD1_171	AUGUSTUS	intron	29474	29544	.	+	.	transcript_id "file_1_file_1_jg15604.t1"; gene_id "file_1_file_1_jg15604";
dsimWXD1_171	AUGUSTUS	transcript	28964	30396	.	+	.	transcript_id "file_1_file_1_jg15604.t1"; gene_id "file_1_file_1_jg15604"
dsimWXD1_171	AUGUSTUS	gene	28964	30396	.	+	.	jg15604
dsimWXD1_171	AUGUSTUS	CDS	29545	30396	1	+	0	transcript_id "file_1_file_1_jg15604.t1"; gene_id "file_1_file_1_jg15604";
dsimWXD1_171	AUGUSTUS	exon	29545	30396	.	+	.	transcript_id "file_1_file_1_jg15604.t1"; gene_id "file_1_file_1_jg15604";
dsimWXD1_171	AUGUSTUS	stop_codon	30394	30396	.	+	0	transcript_id "file_1_file_1_jg15604.t1"; gene_id "file_1_file_1_jg15604";
dsimWXD1_1	AUGUSTUS	stop_codon	7372847	7372849	.	-	0	transcript_id "file_1_file_1_jg10146.t1"; gene_id "file_1_file_1_jg10146";
dsimWXD1_1	AUGUSTUS	CDS	7372847	7373006	1	-	1	transcript_id "file_1_file_1_jg10146.t1"; gene_id "file_1_file_1_jg10146";
dsimWXD1_1	AUGUSTUS	exon	7372847	7373006	.	-	.	transcript_id "file_1_file_1_jg10146.t1"; gene_id "file_1_file_1_jg10146";
dsimWXD1_1	AUGUSTUS	intron	7373007	7373989	.	-	.	transcript_id "file_1_file_1_jg10146.t1"; gene_id "file_1_file_1_jg10146";
dsimWXD1_1	AUGUSTUS	CDS	7373990	7374135	1	-	0	transcript_id "file_1_file_1_jg10146.t1"; gene_id "file_1_file_1_jg10146";
dsimWXD1_1	AUGUSTUS	exon	7373990	7374135	.	-	.	transcript_id "file_1_file_1_jg10146.t1"; gene_id "file_1_file_1_jg10146";
dsimWXD1_1	AUGUSTUS	intron	7374136	7374549	.	-	.	transcript_id "file_1_file_1_jg10146.t1"; gene_id "file_1_file_1_jg10146";
dsimWXD1_1	AUGUSTUS	CDS	7374550	7374904	1	-	1	transcript_id "file_1_file_1_jg10146.t1"; gene_id "file_1_file_1_jg10146";
dsimWXD1_1	AUGUSTUS	exon	7374550	7374904	.	-	.	transcript_id "file_1_file_1_jg10146.t1"; gene_id "file_1_file_1_jg10146";
dsimWXD1_1	AUGUSTUS	intron	7374905	7374962	.	-	.	transcript_id "file_1_file_1_jg10146.t1"; gene_id "file_1_file_1_jg10146";
dsimWXD1_1	AUGUSTUS	CDS	7374963	7375116	1	-	2	transcript_id "file_1_file_1_jg10146.t1"; gene_id "file_1_file_1_jg10146";
dsimWXD1_1	AUGUSTUS	exon	7374963	7375116	.	-	.	transcript_id "file_1_file_1_jg10146.t1"; gene_id "file_1_file_1_jg10146";
dsimWXD1_1	AUGUSTUS	intron	7375117	7377220	.	-	.	transcript_id "file_1_file_1_jg10146.t1"; gene_id "file_1_file_1_jg10146";
dsimWXD1_1	AUGUSTUS	transcript	7372847	7377374	.	-	.	transcript_id "file_1_file_1_jg10146.t1"; gene_id "file_1_file_1_jg10146"
dsimWXD1_1	AUGUSTUS	gene	7372847	7377374	.	-	.	jg10146
dsimWXD1_1	AUGUSTUS	CDS	7377221	7377374	1	-	0	transcript_id "file_1_file_1_jg10146.t1"; gene_id "file_1_file_1_jg10146";
dsimWXD1_1	AUGUSTUS	exon	7377221	7377374	.	-	.	transcript_id "file_1_file_1_jg10146.t1"; gene_id "file_1_file_1_jg10146";
dsimWXD1_1	AUGUSTUS	start_codon	7377372	7377374	.	-	0	transcript_id "file_1_file_1_jg10146.t1"; gene_id "file_1_file_1_jg10146";
dsimWXD1_2	AUGUSTUS	stop_codon	20254130	20254132	.	-	0	transcript_id "file_1_file_1_jg15089.t3"; gene_id "file_1_file_1_jg15089";
dsimWXD1_2	AUGUSTUS	CDS	20254130	20254203	1	-	2	transcript_id "file_1_file_1_jg15089.t3"; gene_id "file_1_file_1_jg15089";
dsimWXD1_2	AUGUSTUS	exon	20254130	20254203	.	-	.	transcript_id "file_1_file_1_jg15089.t3"; gene_id "file_1_file_1_jg15089";
dsimWXD1_2	AUGUSTUS	intron	20254204	20254619	.	-	.	transcript_id "file_1_file_1_jg15089.t3"; gene_id "file_1_file_1_jg15089";
dsimWXD1_2	AUGUSTUS	CDS	20254620	20254701	1	-	0	transcript_id "file_1_file_1_jg15089.t3"; gene_id "file_1_file_1_jg15089";
dsimWXD1_2	AUGUSTUS	exon	20254620	20254701	.	-	.	transcript_id "file_1_file_1_jg15089.t3"; gene_id "file_1_file_1_jg15089";
dsimWXD1_2	AUGUSTUS	intron	20254702	20254767	.	-	.	transcript_id "file_1_file_1_jg15089.t3"; gene_id "file_1_file_1_jg15089";
dsimWXD1_2	AUGUSTUS	CDS	20254768	20254978	1	-	1	transcript_id "file_1_file_1_jg15089.t3"; gene_id "file_1_file_1_jg15089";
dsimWXD1_2	AUGUSTUS	exon	20254768	20254978	.	-	.	transcript_id "file_1_file_1_jg15089.t3"; gene_id "file_1_file_1_jg15089";
dsimWXD1_2	AUGUSTUS	intron	20254979	20255040	.	-	.	transcript_id "file_1_file_1_jg15089.t3"; gene_id "file_1_file_1_jg15089";
dsimWXD1_2	AUGUSTUS	CDS	20255041	20255606	1	-	0	transcript_id "file_1_file_1_jg15089.t3"; gene_id "file_1_file_1_jg15089";
dsimWXD1_2	AUGUSTUS	exon	20255041	20255606	.	-	.	transcript_id "file_1_file_1_jg15089.t3"; gene_id "file_1_file_1_jg15089";
dsimWXD1_2	AUGUSTUS	intron	20255607	20255668	.	-	.	transcript_id "file_1_file_1_jg15089.t3"; gene_id "file_1_file_1_jg15089";
dsimWXD1_2	AUGUSTUS	CDS	20255669	20255927	1	-	1	transcript_id "file_1_file_1_jg15089.t3"; gene_id "file_1_file_1_jg15089";
dsimWXD1_2	AUGUSTUS	exon	20255669	20255927	.	-	.	transcript_id "file_1_file_1_jg15089.t3"; gene_id "file_1_file_1_jg15089";
dsimWXD1_2	AUGUSTUS	intron	20255928	20256981	.	-	.	transcript_id "file_1_file_1_jg15089.t3"; gene_id "file_1_file_1_jg15089";
dsimWXD1_2	AUGUSTUS	transcript	20254130	20257322	.	-	.	transcript_id "file_1_file_1_jg15089.t3"; gene_id "file_1_file_1_jg15089"
dsimWXD1_2	AUGUSTUS	CDS	20256982	20257322	1	-	0	transcript_id "file_1_file_1_jg15089.t3"; gene_id "file_1_file_1_jg15089";
dsimWXD1_2	AUGUSTUS	exon	20256982	20257322	.	-	.	transcript_id "file_1_file_1_jg15089.t3"; gene_id "file_1_file_1_jg15089";
dsimWXD1_2	AUGUSTUS	start_codon	20257320	20257322	.	-	0	transcript_id "file_1_file_1_jg15089.t3"; gene_id "file_1_file_1_jg15089";
dsimWXD1_5	AUGUSTUS	start_codon	9851321	9851323	.	+	0	transcript_id "file_1_file_1_jg7995.t4"; gene_id "file_1_file_1_jg7995";
dsimWXD1_5	AUGUSTUS	CDS	9851321	9851512	1	+	0	transcript_id "file_1_file_1_jg7995.t4"; gene_id "file_1_file_1_jg7995";
dsimWXD1_5	AUGUSTUS	exon	9851321	9851512	.	+	.	transcript_id "file_1_file_1_jg7995.t4"; gene_id "file_1_file_1_jg7995";
dsimWXD1_5	AUGUSTUS	intron	9851513	9852095	.	+	.	transcript_id "file_1_file_1_jg7995.t4"; gene_id "file_1_file_1_jg7995";
dsimWXD1_5	AUGUSTUS	CDS	9852096	9852315	1	+	0	transcript_id "file_1_file_1_jg7995.t4"; gene_id "file_1_file_1_jg7995";
dsimWXD1_5	AUGUSTUS	exon	9852096	9852315	.	+	.	transcript_id "file_1_file_1_jg7995.t4"; gene_id "file_1_file_1_jg7995";
dsimWXD1_5	AUGUSTUS	intron	9852316	9852401	.	+	.	transcript_id "file_1_file_1_jg7995.t4"; gene_id "file_1_file_1_jg7995";
dsimWXD1_5	AUGUSTUS	CDS	9852402	9852431	1	+	2	transcript_id "file_1_file_1_jg7995.t4"; gene_id "file_1_file_1_jg7995";
dsimWXD1_5	AUGUSTUS	exon	9852402	9852431	.	+	.	transcript_id "file_1_file_1_jg7995.t4"; gene_id "file_1_file_1_jg7995";
dsimWXD1_5	AUGUSTUS	intron	9852432	9852602	.	+	.	transcript_id "file_1_file_1_jg7995.t4"; gene_id "file_1_file_1_jg7995";
dsimWXD1_5	AUGUSTUS	CDS	9852603	9853001	1	+	2	transcript_id "file_1_file_1_jg7995.t4"; gene_id "file_1_file_1_jg7995";
dsimWXD1_5	AUGUSTUS	exon	9852603	9853001	.	+	.	transcript_id "file_1_file_1_jg7995.t4"; gene_id "file_1_file_1_jg7995";
dsimWXD1_5	AUGUSTUS	intron	9853002	9853062	.	+	.	transcript_id "file_1_file_1_jg7995.t4"; gene_id "file_1_file_1_jg7995";
dsimWXD1_5	AUGUSTUS	CDS	9853063	9853323	1	+	2	transcript_id "file_1_file_1_jg7995.t4"; gene_id "file_1_file_1_jg7995";
dsimWXD1_5	AUGUSTUS	exon	9853063	9853323	.	+	.	transcript_id "file_1_file_1_jg7995.t4"; gene_id "file_1_file_1_jg7995";
dsimWXD1_5	AUGUSTUS	intron	9853324	9853646	.	+	.	transcript_id "file_1_file_1_jg7995.t4"; gene_id "file_1_file_1_jg7995";
dsimWXD1_5	AUGUSTUS	CDS	9853647	9854195	1	+	2	transcript_id "file_1_file_1_jg7995.t4"; gene_id "file_1_file_1_jg7995";
dsimWXD1_5	AUGUSTUS	exon	9853647	9854195	.	+	.	transcript_id "file_1_file_1_jg7995.t4"; gene_id "file_1_file_1_jg7995";
dsimWXD1_5	AUGUSTUS	intron	9854196	9855019	.	+	.	transcript_id "file_1_file_1_jg7995.t4"; gene_id "file_1_file_1_jg7995";
dsimWXD1_5	AUGUSTUS	CDS	9855020	9855202	1	+	2	transcript_id "file_1_file_1_jg7995.t4"; gene_id "file_1_file_1_jg7995";
dsimWXD1_5	AUGUSTUS	exon	9855020	9855202	.	+	.	transcript_id "file_1_file_1_jg7995.t4"; gene_id "file_1_file_1_jg7995";
dsimWXD1_5	AUGUSTUS	intron	9855203	9855602	.	+	.	transcript_id "file_1_file_1_jg7995.t4"; gene_id "file_1_file_1_jg7995";
dsimWXD1_5	AUGUSTUS	CDS	9855603	9855743	1	+	2	transcript_id "file_1_file_1_jg7995.t4"; gene_id "file_1_file_1_jg7995";
dsimWXD1_5	AUGUSTUS	exon	9855603	9855743	.	+	.	transcript_id "file_1_file_1_jg7995.t4"; gene_id "file_1_file_1_jg7995";
dsimWXD1_5	AUGUSTUS	intron	9855744	9855871	.	+	.	transcript_id "file_1_file_1_jg7995.t4"; gene_id "file_1_file_1_jg7995";
dsimWXD1_5	AUGUSTUS	CDS	9855872	9856415	1	+	2	transcript_id "file_1_file_1_jg7995.t4"; gene_id "file_1_file_1_jg7995";
dsimWXD1_5	AUGUSTUS	exon	9855872	9856415	.	+	.	transcript_id "file_1_file_1_jg7995.t4"; gene_id "file_1_file_1_jg7995";
dsimWXD1_5	AUGUSTUS	intron	9856416	9856478	.	+	.	transcript_id "file_1_file_1_jg7995.t4"; gene_id "file_1_file_1_jg7995";
dsimWXD1_5	AUGUSTUS	CDS	9856479	9856702	1	+	1	transcript_id "file_1_file_1_jg7995.t4"; gene_id "file_1_file_1_jg7995";
dsimWXD1_5	AUGUSTUS	exon	9856479	9856702	.	+	.	transcript_id "file_1_file_1_jg7995.t4"; gene_id "file_1_file_1_jg7995";
dsimWXD1_5	AUGUSTUS	intron	9856703	9856848	.	+	.	transcript_id "file_1_file_1_jg7995.t4"; gene_id "file_1_file_1_jg7995";
dsimWXD1_5	AUGUSTUS	CDS	9856849	9857040	1	+	2	transcript_id "file_1_file_1_jg7995.t4"; gene_id "file_1_file_1_jg7995";
dsimWXD1_5	AUGUSTUS	exon	9856849	9857040	.	+	.	transcript_id "file_1_file_1_jg7995.t4"; gene_id "file_1_file_1_jg7995";
dsimWXD1_5	AUGUSTUS	intron	9857041	9857224	.	+	.	transcript_id "file_1_file_1_jg7995.t4"; gene_id "file_1_file_1_jg7995";
dsimWXD1_5	AUGUSTUS	CDS	9857225	9857365	1	+	2	transcript_id "file_1_file_1_jg7995.t4"; gene_id "file_1_file_1_jg7995";
dsimWXD1_5	AUGUSTUS	exon	9857225	9857365	.	+	.	transcript_id "file_1_file_1_jg7995.t4"; gene_id "file_1_file_1_jg7995";
dsimWXD1_5	AUGUSTUS	intron	9857366	9857692	.	+	.	transcript_id "file_1_file_1_jg7995.t4"; gene_id "file_1_file_1_jg7995";
dsimWXD1_5	AUGUSTUS	CDS	9857693	9857710	1	+	2	transcript_id "file_1_file_1_jg7995.t4"; gene_id "file_1_file_1_jg7995";
dsimWXD1_5	AUGUSTUS	exon	9857693	9857710	.	+	.	transcript_id "file_1_file_1_jg7995.t4"; gene_id "file_1_file_1_jg7995";
dsimWXD1_5	AUGUSTUS	intron	9857711	9858105	.	+	.	transcript_id "file_1_file_1_jg7995.t4"; gene_id "file_1_file_1_jg7995";
dsimWXD1_5	AUGUSTUS	CDS	9858106	9858660	1	+	2	transcript_id "file_1_file_1_jg7995.t4"; gene_id "file_1_file_1_jg7995";
dsimWXD1_5	AUGUSTUS	exon	9858106	9858660	.	+	.	transcript_id "file_1_file_1_jg7995.t4"; gene_id "file_1_file_1_jg7995";
dsimWXD1_5	AUGUSTUS	intron	9858661	9858725	.	+	.	transcript_id "file_1_file_1_jg7995.t4"; gene_id "file_1_file_1_jg7995";
dsimWXD1_5	AUGUSTUS	CDS	9858726	9859312	1	+	2	transcript_id "file_1_file_1_jg7995.t4"; gene_id "file_1_file_1_jg7995";
dsimWXD1_5	AUGUSTUS	exon	9858726	9859312	.	+	.	transcript_id "file_1_file_1_jg7995.t4"; gene_id "file_1_file_1_jg7995";
dsimWXD1_5	AUGUSTUS	intron	9859313	9859372	.	+	.	transcript_id "file_1_file_1_jg7995.t4"; gene_id "file_1_file_1_jg7995";
dsimWXD1_5	AUGUSTUS	CDS	9859373	9860208	1	+	0	transcript_id "file_1_file_1_jg7995.t4"; gene_id "file_1_file_1_jg7995";
dsimWXD1_5	AUGUSTUS	exon	9859373	9860208	.	+	.	transcript_id "file_1_file_1_jg7995.t4"; gene_id "file_1_file_1_jg7995";
dsimWXD1_5	AUGUSTUS	intron	9860209	9860286	.	+	.	transcript_id "file_1_file_1_jg7995.t4"; gene_id "file_1_file_1_jg7995";
dsimWXD1_5	AUGUSTUS	transcript	9851321	9860401	.	+	.	transcript_id "file_1_file_1_jg7995.t4"; gene_id "file_1_file_1_jg7995"
dsimWXD1_5	AUGUSTUS	CDS	9860287	9860401	1	+	1	transcript_id "file_1_file_1_jg7995.t4"; gene_id "file_1_file_1_jg7995";
dsimWXD1_5	AUGUSTUS	exon	9860287	9860401	.	+	.	transcript_id "file_1_file_1_jg7995.t4"; gene_id "file_1_file_1_jg7995";
dsimWXD1_5	AUGUSTUS	stop_codon	9860399	9860401	.	+	0	transcript_id "file_1_file_1_jg7995.t4"; gene_id "file_1_file_1_jg7995";
dsimWXD1_3	AUGUSTUS	stop_codon	2554316	2554318	.	-	0	transcript_id "file_1_file_1_jg3425.t1"; gene_id "file_1_file_1_jg3425";
dsimWXD1_3	AUGUSTUS	CDS	2554316	2554535	1	-	1	transcript_id "file_1_file_1_jg3425.t1"; gene_id "file_1_file_1_jg3425";
dsimWXD1_3	AUGUSTUS	exon	2554316	2554535	.	-	.	transcript_id "file_1_file_1_jg3425.t1"; gene_id "file_1_file_1_jg3425";
dsimWXD1_3	AUGUSTUS	intron	2554536	2554593	.	-	.	transcript_id "file_1_file_1_jg3425.t1"; gene_id "file_1_file_1_jg3425";
dsimWXD1_3	AUGUSTUS	CDS	2554594	2554758	1	-	1	transcript_id "file_1_file_1_jg3425.t1"; gene_id "file_1_file_1_jg3425";
dsimWXD1_3	AUGUSTUS	exon	2554594	2554758	.	-	.	transcript_id "file_1_file_1_jg3425.t1"; gene_id "file_1_file_1_jg3425";
dsimWXD1_3	AUGUSTUS	intron	2554759	2554902	.	-	.	transcript_id "file_1_file_1_jg3425.t1"; gene_id "file_1_file_1_jg3425";
dsimWXD1_3	AUGUSTUS	CDS	2554903	2555107	1	-	2	transcript_id "file_1_file_1_jg3425.t1"; gene_id "file_1_file_1_jg3425";
dsimWXD1_3	AUGUSTUS	exon	2554903	2555107	.	-	.	transcript_id "file_1_file_1_jg3425.t1"; gene_id "file_1_file_1_jg3425";
dsimWXD1_3	AUGUSTUS	intron	2555108	2555414	.	-	.	transcript_id "file_1_file_1_jg3425.t1"; gene_id "file_1_file_1_jg3425";
dsimWXD1_3	AUGUSTUS	CDS	2555415	2555984	1	-	2	transcript_id "file_1_file_1_jg3425.t1"; gene_id "file_1_file_1_jg3425";
dsimWXD1_3	AUGUSTUS	exon	2555415	2555984	.	-	.	transcript_id "file_1_file_1_jg3425.t1"; gene_id "file_1_file_1_jg3425";
dsimWXD1_3	AUGUSTUS	intron	2555985	2556607	.	-	.	transcript_id "file_1_file_1_jg3425.t1"; gene_id "file_1_file_1_jg3425";
dsimWXD1_3	AUGUSTUS	CDS	2556608	2556857	1	-	0	transcript_id "file_1_file_1_jg3425.t1"; gene_id "file_1_file_1_jg3425";
dsimWXD1_3	AUGUSTUS	exon	2556608	2556857	.	-	.	transcript_id "file_1_file_1_jg3425.t1"; gene_id "file_1_file_1_jg3425";
dsimWXD1_3	AUGUSTUS	intron	2556858	2557161	.	-	.	transcript_id "file_1_file_1_jg3425.t1"; gene_id "file_1_file_1_jg3425";
dsimWXD1_3	AUGUSTUS	CDS	2557162	2557376	1	-	2	transcript_id "file_1_file_1_jg3425.t1"; gene_id "file_1_file_1_jg3425";
dsimWXD1_3	AUGUSTUS	exon	2557162	2557376	.	-	.	transcript_id "file_1_file_1_jg3425.t1"; gene_id "file_1_file_1_jg3425";
dsimWXD1_3	AUGUSTUS	intron	2557377	2557434	.	-	.	transcript_id "file_1_file_1_jg3425.t1"; gene_id "file_1_file_1_jg3425";
dsimWXD1_3	AUGUSTUS	transcript	2554316	2557567	.	-	.	transcript_id "file_1_file_1_jg3425.t1"; gene_id "file_1_file_1_jg3425"
dsimWXD1_3	AUGUSTUS	gene	2554316	2557567	.	-	.	jg3425
dsimWXD1_3	AUGUSTUS	CDS	2557435	2557567	1	-	0	transcript_id "file_1_file_1_jg3425.t1"; gene_id "file_1_file_1_jg3425";
dsimWXD1_3	AUGUSTUS	exon	2557435	2557567	.	-	.	transcript_id "file_1_file_1_jg3425.t1"; gene_id "file_1_file_1_jg3425";
dsimWXD1_3	AUGUSTUS	start_codon	2557565	2557567	.	-	0	transcript_id "file_1_file_1_jg3425.t1"; gene_id "file_1_file_1_jg3425";
dsimWXD1_5	AUGUSTUS	start_codon	4138569	4138571	.	+	0	transcript_id "file_1_file_1_jg7387.t1"; gene_id "file_1_file_1_jg7387";
dsimWXD1_5	AUGUSTUS	CDS	4138569	4139621	1	+	0	transcript_id "file_1_file_1_jg7387.t1"; gene_id "file_1_file_1_jg7387";
dsimWXD1_5	AUGUSTUS	exon	4138569	4139621	.	+	.	transcript_id "file_1_file_1_jg7387.t1"; gene_id "file_1_file_1_jg7387";
dsimWXD1_5	AUGUSTUS	transcript	4138569	4139621	.	+	.	transcript_id "file_1_file_1_jg7387.t1"; gene_id "file_1_file_1_jg7387"
dsimWXD1_5	AUGUSTUS	gene	4138569	4139621	.	+	.	jg7387
dsimWXD1_5	AUGUSTUS	stop_codon	4139619	4139621	.	+	0	transcript_id "file_1_file_1_jg7387.t1"; gene_id "file_1_file_1_jg7387";
dsimWXD1_2	AUGUSTUS	start_codon	3163029	3163031	.	+	0	transcript_id "file_1_file_1_jg12970.t1"; gene_id "file_1_file_1_jg12970";
dsimWXD1_2	AUGUSTUS	CDS	3163029	3163831	1	+	0	transcript_id "file_1_file_1_jg12970.t1"; gene_id "file_1_file_1_jg12970";
dsimWXD1_2	AUGUSTUS	exon	3163029	3163831	.	+	.	transcript_id "file_1_file_1_jg12970.t1"; gene_id "file_1_file_1_jg12970";
dsimWXD1_2	AUGUSTUS	intron	3163832	3163901	.	+	.	transcript_id "file_1_file_1_jg12970.t1"; gene_id "file_1_file_1_jg12970";
dsimWXD1_2	AUGUSTUS	transcript	3163029	3163932	.	+	.	transcript_id "file_1_file_1_jg12970.t1"; gene_id "file_1_file_1_jg12970"
dsimWXD1_2	AUGUSTUS	CDS	3163902	3163932	1	+	1	transcript_id "file_1_file_1_jg12970.t1"; gene_id "file_1_file_1_jg12970";
dsimWXD1_2	AUGUSTUS	exon	3163902	3163932	.	+	.	transcript_id "file_1_file_1_jg12970.t1"; gene_id "file_1_file_1_jg12970";
dsimWXD1_2	AUGUSTUS	stop_codon	3163930	3163932	.	+	0	transcript_id "file_1_file_1_jg12970.t1"; gene_id "file_1_file_1_jg12970";
dsimWXD1_2	AUGUSTUS	stop_codon	5802274	5802276	.	-	0	transcript_id "file_1_file_1_jg13288.t1"; gene_id "file_1_file_1_jg13288";
dsimWXD1_2	AUGUSTUS	CDS	5802274	5802618	0.99	-	0	transcript_id "file_1_file_1_jg13288.t1"; gene_id "file_1_file_1_jg13288";
dsimWXD1_2	AUGUSTUS	exon	5802274	5802618	.	-	.	transcript_id "file_1_file_1_jg13288.t1"; gene_id "file_1_file_1_jg13288";
dsimWXD1_2	AUGUSTUS	transcript	5802274	5802618	.	-	.	transcript_id "file_1_file_1_jg13288.t1"; gene_id "file_1_file_1_jg13288"
dsimWXD1_2	AUGUSTUS	gene	5802274	5802618	.	-	.	jg13288
dsimWXD1_2	AUGUSTUS	start_codon	5802616	5802618	.	-	0	transcript_id "file_1_file_1_jg13288.t1"; gene_id "file_1_file_1_jg13288";
dsimWXD1_2	AUGUSTUS	start_codon	16150027	16150029	.	+	0	transcript_id "file_1_file_1_jg14539.t1"; gene_id "file_1_file_1_jg14539";
dsimWXD1_2	AUGUSTUS	CDS	16150027	16150038	1	+	0	transcript_id "file_1_file_1_jg14539.t1"; gene_id "file_1_file_1_jg14539";
dsimWXD1_2	AUGUSTUS	exon	16150027	16150038	.	+	.	transcript_id "file_1_file_1_jg14539.t1"; gene_id "file_1_file_1_jg14539";
dsimWXD1_2	AUGUSTUS	intron	16150039	16150103	.	+	.	transcript_id "file_1_file_1_jg14539.t1"; gene_id "file_1_file_1_jg14539";
dsimWXD1_2	AUGUSTUS	transcript	16150027	16150565	.	+	.	transcript_id "file_1_file_1_jg14539.t1"; gene_id "file_1_file_1_jg14539"
dsimWXD1_2	AUGUSTUS	gene	16150027	16150565	.	+	.	jg14539
dsimWXD1_2	AUGUSTUS	CDS	16150104	16150565	1	+	0	transcript_id "file_1_file_1_jg14539.t1"; gene_id "file_1_file_1_jg14539";
dsimWXD1_2	AUGUSTUS	exon	16150104	16150565	.	+	.	transcript_id "file_1_file_1_jg14539.t1"; gene_id "file_1_file_1_jg14539";
dsimWXD1_2	AUGUSTUS	stop_codon	16150563	16150565	.	+	0	transcript_id "file_1_file_1_jg14539.t1"; gene_id "file_1_file_1_jg14539";
dsimWXD1_5	AUGUSTUS	stop_codon	13747082	13747084	.	-	0	transcript_id "file_1_file_1_jg8441.t1"; gene_id "file_1_file_1_jg8441";
dsimWXD1_5	AUGUSTUS	CDS	13747082	13747147	1	-	0	transcript_id "file_1_file_1_jg8441.t1"; gene_id "file_1_file_1_jg8441";
dsimWXD1_5	AUGUSTUS	exon	13747082	13747147	.	-	.	transcript_id "file_1_file_1_jg8441.t1"; gene_id "file_1_file_1_jg8441";
dsimWXD1_5	AUGUSTUS	intron	13747148	13747209	.	-	.	transcript_id "file_1_file_1_jg8441.t1"; gene_id "file_1_file_1_jg8441";
dsimWXD1_5	AUGUSTUS	CDS	13747210	13747279	1	-	1	transcript_id "file_1_file_1_jg8441.t1"; gene_id "file_1_file_1_jg8441";
dsimWXD1_5	AUGUSTUS	exon	13747210	13747279	.	-	.	transcript_id "file_1_file_1_jg8441.t1"; gene_id "file_1_file_1_jg8441";
dsimWXD1_5	AUGUSTUS	intron	13747280	13747347	.	-	.	transcript_id "file_1_file_1_jg8441.t1"; gene_id "file_1_file_1_jg8441";
dsimWXD1_5	AUGUSTUS	CDS	13747348	13747539	1	-	1	transcript_id "file_1_file_1_jg8441.t1"; gene_id "file_1_file_1_jg8441";
dsimWXD1_5	AUGUSTUS	exon	13747348	13747539	.	-	.	transcript_id "file_1_file_1_jg8441.t1"; gene_id "file_1_file_1_jg8441";
dsimWXD1_5	AUGUSTUS	intron	13747540	13747598	.	-	.	transcript_id "file_1_file_1_jg8441.t1"; gene_id "file_1_file_1_jg8441";
dsimWXD1_5	AUGUSTUS	CDS	13747599	13747764	1	-	2	transcript_id "file_1_file_1_jg8441.t1"; gene_id "file_1_file_1_jg8441";
dsimWXD1_5	AUGUSTUS	exon	13747599	13747764	.	-	.	transcript_id "file_1_file_1_jg8441.t1"; gene_id "file_1_file_1_jg8441";
dsimWXD1_5	AUGUSTUS	intron	13747765	13747831	.	-	.	transcript_id "file_1_file_1_jg8441.t1"; gene_id "file_1_file_1_jg8441";
dsimWXD1_5	AUGUSTUS	CDS	13747832	13747996	1	-	2	transcript_id "file_1_file_1_jg8441.t1"; gene_id "file_1_file_1_jg8441";
dsimWXD1_5	AUGUSTUS	exon	13747832	13747996	.	-	.	transcript_id "file_1_file_1_jg8441.t1"; gene_id "file_1_file_1_jg8441";
dsimWXD1_5	AUGUSTUS	intron	13747997	13748057	.	-	.	transcript_id "file_1_file_1_jg8441.t1"; gene_id "file_1_file_1_jg8441";
dsimWXD1_5	AUGUSTUS	CDS	13748058	13748167	1	-	1	transcript_id "file_1_file_1_jg8441.t1"; gene_id "file_1_file_1_jg8441";
dsimWXD1_5	AUGUSTUS	exon	13748058	13748167	.	-	.	transcript_id "file_1_file_1_jg8441.t1"; gene_id "file_1_file_1_jg8441";
dsimWXD1_5	AUGUSTUS	intron	13748168	13748227	.	-	.	transcript_id "file_1_file_1_jg8441.t1"; gene_id "file_1_file_1_jg8441";
dsimWXD1_5	AUGUSTUS	CDS	13748228	13748836	1	-	1	transcript_id "file_1_file_1_jg8441.t1"; gene_id "file_1_file_1_jg8441";
dsimWXD1_5	AUGUSTUS	exon	13748228	13748836	.	-	.	transcript_id "file_1_file_1_jg8441.t1"; gene_id "file_1_file_1_jg8441";
dsimWXD1_5	AUGUSTUS	intron	13748837	13748902	.	-	.	transcript_id "file_1_file_1_jg8441.t1"; gene_id "file_1_file_1_jg8441";
dsimWXD1_5	AUGUSTUS	CDS	13748903	13749110	1	-	2	transcript_id "file_1_file_1_jg8441.t1"; gene_id "file_1_file_1_jg8441";
dsimWXD1_5	AUGUSTUS	exon	13748903	13749110	.	-	.	transcript_id "file_1_file_1_jg8441.t1"; gene_id "file_1_file_1_jg8441";
dsimWXD1_5	AUGUSTUS	intron	13749111	13749237	.	-	.	transcript_id "file_1_file_1_jg8441.t1"; gene_id "file_1_file_1_jg8441";
dsimWXD1_5	AUGUSTUS	CDS	13749238	13749331	1	-	0	transcript_id "file_1_file_1_jg8441.t1"; gene_id "file_1_file_1_jg8441";
dsimWXD1_5	AUGUSTUS	exon	13749238	13749331	.	-	.	transcript_id "file_1_file_1_jg8441.t1"; gene_id "file_1_file_1_jg8441";
dsimWXD1_5	AUGUSTUS	intron	13749332	13749385	.	-	.	transcript_id "file_1_file_1_jg8441.t1"; gene_id "file_1_file_1_jg8441";
dsimWXD1_5	AUGUSTUS	transcript	13747082	13749715	.	-	.	transcript_id "file_1_file_1_jg8441.t1"; gene_id "file_1_file_1_jg8441"
dsimWXD1_5	AUGUSTUS	gene	13747082	13749715	.	-	.	jg8441
dsimWXD1_5	AUGUSTUS	CDS	13749386	13749715	1	-	0	transcript_id "file_1_file_1_jg8441.t1"; gene_id "file_1_file_1_jg8441";
dsimWXD1_5	AUGUSTUS	exon	13749386	13749715	.	-	.	transcript_id "file_1_file_1_jg8441.t1"; gene_id "file_1_file_1_jg8441";
dsimWXD1_5	AUGUSTUS	start_codon	13749713	13749715	.	-	0	transcript_id "file_1_file_1_jg8441.t1"; gene_id "file_1_file_1_jg8441";
dsimWXD1_2	AUGUSTUS	stop_codon	7813356	7813358	.	-	0	transcript_id "file_1_file_1_jg13533.t1"; gene_id "file_1_file_1_jg13533";
dsimWXD1_2	AUGUSTUS	CDS	7813356	7813459	1	-	2	transcript_id "file_1_file_1_jg13533.t1"; gene_id "file_1_file_1_jg13533";
dsimWXD1_2	AUGUSTUS	exon	7813356	7813459	.	-	.	transcript_id "file_1_file_1_jg13533.t1"; gene_id "file_1_file_1_jg13533";
dsimWXD1_2	AUGUSTUS	intron	7813460	7814523	.	-	.	transcript_id "file_1_file_1_jg13533.t1"; gene_id "file_1_file_1_jg13533";
dsimWXD1_2	AUGUSTUS	CDS	7814524	7814724	1	-	2	transcript_id "file_1_file_1_jg13533.t1"; gene_id "file_1_file_1_jg13533";
dsimWXD1_2	AUGUSTUS	exon	7814524	7814724	.	-	.	transcript_id "file_1_file_1_jg13533.t1"; gene_id "file_1_file_1_jg13533";
dsimWXD1_2	AUGUSTUS	intron	7814725	7814793	.	-	.	transcript_id "file_1_file_1_jg13533.t1"; gene_id "file_1_file_1_jg13533";
dsimWXD1_2	AUGUSTUS	CDS	7814794	7815014	1	-	1	transcript_id "file_1_file_1_jg13533.t1"; gene_id "file_1_file_1_jg13533";
dsimWXD1_2	AUGUSTUS	exon	7814794	7815014	.	-	.	transcript_id "file_1_file_1_jg13533.t1"; gene_id "file_1_file_1_jg13533";
dsimWXD1_2	AUGUSTUS	intron	7815015	7815076	.	-	.	transcript_id "file_1_file_1_jg13533.t1"; gene_id "file_1_file_1_jg13533";
dsimWXD1_2	AUGUSTUS	CDS	7815077	7816687	1	-	1	transcript_id "file_1_file_1_jg13533.t1"; gene_id "file_1_file_1_jg13533";
dsimWXD1_2	AUGUSTUS	exon	7815077	7816687	.	-	.	transcript_id "file_1_file_1_jg13533.t1"; gene_id "file_1_file_1_jg13533";
dsimWXD1_2	AUGUSTUS	intron	7816688	7816753	.	-	.	transcript_id "file_1_file_1_jg13533.t1"; gene_id "file_1_file_1_jg13533";
dsimWXD1_2	AUGUSTUS	CDS	7816754	7816976	1	-	2	transcript_id "file_1_file_1_jg13533.t1"; gene_id "file_1_file_1_jg13533";
dsimWXD1_2	AUGUSTUS	exon	7816754	7816976	.	-	.	transcript_id "file_1_file_1_jg13533.t1"; gene_id "file_1_file_1_jg13533";
dsimWXD1_2	AUGUSTUS	intron	7816977	7817041	.	-	.	transcript_id "file_1_file_1_jg13533.t1"; gene_id "file_1_file_1_jg13533";
dsimWXD1_2	AUGUSTUS	CDS	7817042	7817220	1	-	1	transcript_id "file_1_file_1_jg13533.t1"; gene_id "file_1_file_1_jg13533";
dsimWXD1_2	AUGUSTUS	exon	7817042	7817220	.	-	.	transcript_id "file_1_file_1_jg13533.t1"; gene_id "file_1_file_1_jg13533";
dsimWXD1_2	AUGUSTUS	intron	7817221	7817298	.	-	.	transcript_id "file_1_file_1_jg13533.t1"; gene_id "file_1_file_1_jg13533";
dsimWXD1_2	AUGUSTUS	CDS	7817299	7817356	1	-	2	transcript_id "file_1_file_1_jg13533.t1"; gene_id "file_1_file_1_jg13533";
dsimWXD1_2	AUGUSTUS	exon	7817299	7817356	.	-	.	transcript_id "file_1_file_1_jg13533.t1"; gene_id "file_1_file_1_jg13533";
dsimWXD1_2	AUGUSTUS	intron	7817357	7817819	.	-	.	transcript_id "file_1_file_1_jg13533.t1"; gene_id "file_1_file_1_jg13533";
dsimWXD1_2	AUGUSTUS	CDS	7817820	7817837	1	-	2	transcript_id "file_1_file_1_jg13533.t1"; gene_id "file_1_file_1_jg13533";
dsimWXD1_2	AUGUSTUS	exon	7817820	7817837	.	-	.	transcript_id "file_1_file_1_jg13533.t1"; gene_id "file_1_file_1_jg13533";
dsimWXD1_2	AUGUSTUS	intron	7817838	7818338	.	-	.	transcript_id "file_1_file_1_jg13533.t1"; gene_id "file_1_file_1_jg13533";
dsimWXD1_2	AUGUSTUS	CDS	7818339	7818374	1	-	2	transcript_id "file_1_file_1_jg13533.t1"; gene_id "file_1_file_1_jg13533";
dsimWXD1_2	AUGUSTUS	exon	7818339	7818374	.	-	.	transcript_id "file_1_file_1_jg13533.t1"; gene_id "file_1_file_1_jg13533";
dsimWXD1_2	AUGUSTUS	intron	7818375	7818621	.	-	.	transcript_id "file_1_file_1_jg13533.t1"; gene_id "file_1_file_1_jg13533";
dsimWXD1_2	AUGUSTUS	CDS	7818622	7818726	1	-	2	transcript_id "file_1_file_1_jg13533.t1"; gene_id "file_1_file_1_jg13533";
dsimWXD1_2	AUGUSTUS	exon	7818622	7818726	.	-	.	transcript_id "file_1_file_1_jg13533.t1"; gene_id "file_1_file_1_jg13533";
dsimWXD1_2	AUGUSTUS	intron	7818727	7818884	.	-	.	transcript_id "file_1_file_1_jg13533.t1"; gene_id "file_1_file_1_jg13533";
dsimWXD1_2	AUGUSTUS	CDS	7818885	7819290	1	-	0	transcript_id "file_1_file_1_jg13533.t1"; gene_id "file_1_file_1_jg13533";
dsimWXD1_2	AUGUSTUS	exon	7818885	7819290	.	-	.	transcript_id "file_1_file_1_jg13533.t1"; gene_id "file_1_file_1_jg13533";
dsimWXD1_2	AUGUSTUS	intron	7819291	7819359	.	-	.	transcript_id "file_1_file_1_jg13533.t1"; gene_id "file_1_file_1_jg13533";
dsimWXD1_2	AUGUSTUS	CDS	7819360	7819515	1	-	0	transcript_id "file_1_file_1_jg13533.t1"; gene_id "file_1_file_1_jg13533";
dsimWXD1_2	AUGUSTUS	exon	7819360	7819515	.	-	.	transcript_id "file_1_file_1_jg13533.t1"; gene_id "file_1_file_1_jg13533";
dsimWXD1_2	AUGUSTUS	intron	7819516	7819581	.	-	.	transcript_id "file_1_file_1_jg13533.t1"; gene_id "file_1_file_1_jg13533";
dsimWXD1_2	AUGUSTUS	CDS	7819582	7819818	1	-	0	transcript_id "file_1_file_1_jg13533.t1"; gene_id "file_1_file_1_jg13533";
dsimWXD1_2	AUGUSTUS	exon	7819582	7819818	.	-	.	transcript_id "file_1_file_1_jg13533.t1"; gene_id "file_1_file_1_jg13533";
dsimWXD1_2	AUGUSTUS	intron	7819819	7820370	.	-	.	transcript_id "file_1_file_1_jg13533.t1"; gene_id "file_1_file_1_jg13533";
dsimWXD1_2	AUGUSTUS	CDS	7820371	7820391	1	-	0	transcript_id "file_1_file_1_jg13533.t1"; gene_id "file_1_file_1_jg13533";
dsimWXD1_2	AUGUSTUS	exon	7820371	7820391	.	-	.	transcript_id "file_1_file_1_jg13533.t1"; gene_id "file_1_file_1_jg13533";
dsimWXD1_2	AUGUSTUS	intron	7820392	7822004	.	-	.	transcript_id "file_1_file_1_jg13533.t1"; gene_id "file_1_file_1_jg13533";
dsimWXD1_2	AUGUSTUS	transcript	7813356	7822106	.	-	.	transcript_id "file_1_file_1_jg13533.t1"; gene_id "file_1_file_1_jg13533"
dsimWXD1_2	AUGUSTUS	gene	7813356	7822106	.	-	.	jg13533
dsimWXD1_2	AUGUSTUS	CDS	7822005	7822106	1	-	0	transcript_id "file_1_file_1_jg13533.t1"; gene_id "file_1_file_1_jg13533";
dsimWXD1_2	AUGUSTUS	exon	7822005	7822106	.	-	.	transcript_id "file_1_file_1_jg13533.t1"; gene_id "file_1_file_1_jg13533";
dsimWXD1_2	AUGUSTUS	start_codon	7822104	7822106	.	-	0	transcript_id "file_1_file_1_jg13533.t1"; gene_id "file_1_file_1_jg13533";
dsimWXD1_3	AUGUSTUS	stop_codon	17750925	17750927	.	-	0	transcript_id "file_1_file_1_jg5329.t1"; gene_id "file_1_file_1_jg5329";
dsimWXD1_3	AUGUSTUS	CDS	17750925	17750983	1	-	2	transcript_id "file_1_file_1_jg5329.t1"; gene_id "file_1_file_1_jg5329";
dsimWXD1_3	AUGUSTUS	exon	17750925	17750983	.	-	.	transcript_id "file_1_file_1_jg5329.t1"; gene_id "file_1_file_1_jg5329";
dsimWXD1_3	AUGUSTUS	intron	17750984	17751040	.	-	.	transcript_id "file_1_file_1_jg5329.t1"; gene_id "file_1_file_1_jg5329";
dsimWXD1_3	AUGUSTUS	CDS	17751041	17751238	1	-	2	transcript_id "file_1_file_1_jg5329.t1"; gene_id "file_1_file_1_jg5329";
dsimWXD1_3	AUGUSTUS	exon	17751041	17751238	.	-	.	transcript_id "file_1_file_1_jg5329.t1"; gene_id "file_1_file_1_jg5329";
dsimWXD1_3	AUGUSTUS	intron	17751239	17751589	.	-	.	transcript_id "file_1_file_1_jg5329.t1"; gene_id "file_1_file_1_jg5329";
dsimWXD1_3	AUGUSTUS	transcript	17750925	17751617	.	-	.	transcript_id "file_1_file_1_jg5329.t1"; gene_id "file_1_file_1_jg5329"
dsimWXD1_3	AUGUSTUS	gene	17750925	17751617	.	-	.	jg5329
dsimWXD1_3	AUGUSTUS	CDS	17751590	17751617	1	-	0	transcript_id "file_1_file_1_jg5329.t1"; gene_id "file_1_file_1_jg5329";
dsimWXD1_3	AUGUSTUS	exon	17751590	17751617	.	-	.	transcript_id "file_1_file_1_jg5329.t1"; gene_id "file_1_file_1_jg5329";
dsimWXD1_3	AUGUSTUS	start_codon	17751615	17751617	.	-	0	transcript_id "file_1_file_1_jg5329.t1"; gene_id "file_1_file_1_jg5329";
dsimWXD1_2	AUGUSTUS	start_codon	22442822	22442824	.	+	0	transcript_id "file_1_file_1_jg15351.t1"; gene_id "file_1_file_1_jg15351";
dsimWXD1_2	AUGUSTUS	CDS	22442822	22444228	1	+	0	transcript_id "file_1_file_1_jg15351.t1"; gene_id "file_1_file_1_jg15351";
dsimWXD1_2	AUGUSTUS	exon	22442822	22444228	.	+	.	transcript_id "file_1_file_1_jg15351.t1"; gene_id "file_1_file_1_jg15351";
dsimWXD1_2	AUGUSTUS	intron	22444229	22444306	.	+	.	transcript_id "file_1_file_1_jg15351.t1"; gene_id "file_1_file_1_jg15351";
dsimWXD1_2	AUGUSTUS	CDS	22444307	22444450	1	+	0	transcript_id "file_1_file_1_jg15351.t1"; gene_id "file_1_file_1_jg15351";
dsimWXD1_2	AUGUSTUS	exon	22444307	22444450	.	+	.	transcript_id "file_1_file_1_jg15351.t1"; gene_id "file_1_file_1_jg15351";
dsimWXD1_2	AUGUSTUS	intron	22444451	22444511	.	+	.	transcript_id "file_1_file_1_jg15351.t1"; gene_id "file_1_file_1_jg15351";
dsimWXD1_2	AUGUSTUS	CDS	22444512	22444714	1	+	0	transcript_id "file_1_file_1_jg15351.t1"; gene_id "file_1_file_1_jg15351";
dsimWXD1_2	AUGUSTUS	exon	22444512	22444714	.	+	.	transcript_id "file_1_file_1_jg15351.t1"; gene_id "file_1_file_1_jg15351";
dsimWXD1_2	AUGUSTUS	intron	22444715	22444782	.	+	.	transcript_id "file_1_file_1_jg15351.t1"; gene_id "file_1_file_1_jg15351";
dsimWXD1_2	AUGUSTUS	transcript	22442822	22445068	.	+	.	transcript_id "file_1_file_1_jg15351.t1"; gene_id "file_1_file_1_jg15351"
dsimWXD1_2	AUGUSTUS	gene	22442822	22445068	.	+	.	jg15351
dsimWXD1_2	AUGUSTUS	CDS	22444783	22445068	1	+	1	transcript_id "file_1_file_1_jg15351.t1"; gene_id "file_1_file_1_jg15351";
dsimWXD1_2	AUGUSTUS	exon	22444783	22445068	.	+	.	transcript_id "file_1_file_1_jg15351.t1"; gene_id "file_1_file_1_jg15351";
dsimWXD1_2	AUGUSTUS	stop_codon	22445066	22445068	.	+	0	transcript_id "file_1_file_1_jg15351.t1"; gene_id "file_1_file_1_jg15351";
dsimWXD1_3	AUGUSTUS	start_codon	2580462	2580464	.	+	0	transcript_id "file_1_file_1_jg3433.t1"; gene_id "file_1_file_1_jg3433";
dsimWXD1_3	AUGUSTUS	CDS	2580462	2581235	1	+	0	transcript_id "file_1_file_1_jg3433.t1"; gene_id "file_1_file_1_jg3433";
dsimWXD1_3	AUGUSTUS	exon	2580462	2581235	.	+	.	transcript_id "file_1_file_1_jg3433.t1"; gene_id "file_1_file_1_jg3433";
dsimWXD1_3	AUGUSTUS	transcript	2580462	2581235	.	+	.	transcript_id "file_1_file_1_jg3433.t1"; gene_id "file_1_file_1_jg3433"
dsimWXD1_3	AUGUSTUS	gene	2580462	2581235	.	+	.	jg3433
dsimWXD1_3	AUGUSTUS	stop_codon	2581233	2581235	.	+	0	transcript_id "file_1_file_1_jg3433.t1"; gene_id "file_1_file_1_jg3433";
dsimWXD1_2	AUGUSTUS	start_codon	19665496	19665498	.	+	0	transcript_id "file_1_file_1_jg14980.t1"; gene_id "file_1_file_1_jg14980";
dsimWXD1_2	AUGUSTUS	CDS	19665496	19665568	1	+	0	transcript_id "file_1_file_1_jg14980.t1"; gene_id "file_1_file_1_jg14980";
dsimWXD1_2	AUGUSTUS	exon	19665496	19665568	.	+	.	transcript_id "file_1_file_1_jg14980.t1"; gene_id "file_1_file_1_jg14980";
dsimWXD1_2	AUGUSTUS	intron	19665569	19665655	.	+	.	transcript_id "file_1_file_1_jg14980.t1"; gene_id "file_1_file_1_jg14980";
dsimWXD1_2	AUGUSTUS	CDS	19665656	19665881	1	+	2	transcript_id "file_1_file_1_jg14980.t1"; gene_id "file_1_file_1_jg14980";
dsimWXD1_2	AUGUSTUS	exon	19665656	19665881	.	+	.	transcript_id "file_1_file_1_jg14980.t1"; gene_id "file_1_file_1_jg14980";
dsimWXD1_2	AUGUSTUS	intron	19665882	19665940	.	+	.	transcript_id "file_1_file_1_jg14980.t1"; gene_id "file_1_file_1_jg14980";
dsimWXD1_2	AUGUSTUS	transcript	19665496	19666019	.	+	.	transcript_id "file_1_file_1_jg14980.t1"; gene_id "file_1_file_1_jg14980"
dsimWXD1_2	AUGUSTUS	gene	19665496	19666019	.	+	.	jg14980
dsimWXD1_2	AUGUSTUS	CDS	19665941	19666019	1	+	1	transcript_id "file_1_file_1_jg14980.t1"; gene_id "file_1_file_1_jg14980";
dsimWXD1_2	AUGUSTUS	exon	19665941	19666019	.	+	.	transcript_id "file_1_file_1_jg14980.t1"; gene_id "file_1_file_1_jg14980";
dsimWXD1_2	AUGUSTUS	stop_codon	19666017	19666019	.	+	0	transcript_id "file_1_file_1_jg14980.t1"; gene_id "file_1_file_1_jg14980";
dsimWXD1_1	AUGUSTUS	start_codon	10107756	10107758	.	+	0	transcript_id "file_1_file_1_jg10522.t3"; gene_id "file_1_file_1_jg10522";
dsimWXD1_1	AUGUSTUS	CDS	10107756	10107849	1	+	0	transcript_id "file_1_file_1_jg10522.t3"; gene_id "file_1_file_1_jg10522";
dsimWXD1_1	AUGUSTUS	exon	10107756	10107849	.	+	.	transcript_id "file_1_file_1_jg10522.t3"; gene_id "file_1_file_1_jg10522";
dsimWXD1_1	AUGUSTUS	intron	10107850	10107904	.	+	.	transcript_id "file_1_file_1_jg10522.t3"; gene_id "file_1_file_1_jg10522";
dsimWXD1_1	AUGUSTUS	CDS	10107905	10108373	1	+	2	transcript_id "file_1_file_1_jg10522.t3"; gene_id "file_1_file_1_jg10522";
dsimWXD1_1	AUGUSTUS	exon	10107905	10108373	.	+	.	transcript_id "file_1_file_1_jg10522.t3"; gene_id "file_1_file_1_jg10522";
dsimWXD1_1	AUGUSTUS	intron	10108374	10108562	.	+	.	transcript_id "file_1_file_1_jg10522.t3"; gene_id "file_1_file_1_jg10522";
dsimWXD1_1	AUGUSTUS	CDS	10108563	10109881	0.43	+	1	transcript_id "file_1_file_1_jg10522.t3"; gene_id "file_1_file_1_jg10522";
dsimWXD1_1	AUGUSTUS	exon	10108563	10109881	.	+	.	transcript_id "file_1_file_1_jg10522.t3"; gene_id "file_1_file_1_jg10522";
dsimWXD1_1	AUGUSTUS	intron	10109882	10110390	.	+	.	transcript_id "file_1_file_1_jg10522.t3"; gene_id "file_1_file_1_jg10522";
dsimWXD1_1	AUGUSTUS	CDS	10110391	10111347	1	+	2	transcript_id "file_1_file_1_jg10522.t3"; gene_id "file_1_file_1_jg10522";
dsimWXD1_1	AUGUSTUS	exon	10110391	10111347	.	+	.	transcript_id "file_1_file_1_jg10522.t3"; gene_id "file_1_file_1_jg10522";
dsimWXD1_1	AUGUSTUS	intron	10111348	10111429	.	+	.	transcript_id "file_1_file_1_jg10522.t3"; gene_id "file_1_file_1_jg10522";
dsimWXD1_1	AUGUSTUS	transcript	10107756	10111977	.	+	.	transcript_id "file_1_file_1_jg10522.t3"; gene_id "file_1_file_1_jg10522"
dsimWXD1_1	AUGUSTUS	CDS	10111430	10111977	1	+	2	transcript_id "file_1_file_1_jg10522.t3"; gene_id "file_1_file_1_jg10522";
dsimWXD1_1	AUGUSTUS	exon	10111430	10111977	.	+	.	transcript_id "file_1_file_1_jg10522.t3"; gene_id "file_1_file_1_jg10522";
dsimWXD1_1	AUGUSTUS	stop_codon	10111975	10111977	.	+	0	transcript_id "file_1_file_1_jg10522.t3"; gene_id "file_1_file_1_jg10522";
dsimWXD1_3	AUGUSTUS	stop_codon	19386514	19386516	.	-	0	transcript_id "file_1_file_1_jg5576.t1"; gene_id "file_1_file_1_jg5576";
dsimWXD1_3	AUGUSTUS	CDS	19386514	19386654	0.31	-	0	transcript_id "file_1_file_1_jg5576.t1"; gene_id "file_1_file_1_jg5576";
dsimWXD1_3	AUGUSTUS	exon	19386514	19386654	.	-	.	transcript_id "file_1_file_1_jg5576.t1"; gene_id "file_1_file_1_jg5576";
dsimWXD1_3	AUGUSTUS	intron	19386655	19387042	.	-	.	transcript_id "file_1_file_1_jg5576.t1"; gene_id "file_1_file_1_jg5576";
dsimWXD1_3	AUGUSTUS	transcript	19386514	19389181	.	-	.	transcript_id "file_1_file_1_jg5576.t1"; gene_id "file_1_file_1_jg5576"
dsimWXD1_3	AUGUSTUS	gene	19386514	19389181	.	-	.	jg5576
dsimWXD1_3	AUGUSTUS	CDS	19387043	19389181	1	-	0	transcript_id "file_1_file_1_jg5576.t1"; gene_id "file_1_file_1_jg5576";
dsimWXD1_3	AUGUSTUS	exon	19387043	19389181	.	-	.	transcript_id "file_1_file_1_jg5576.t1"; gene_id "file_1_file_1_jg5576";
dsimWXD1_3	AUGUSTUS	start_codon	19389179	19389181	.	-	0	transcript_id "file_1_file_1_jg5576.t1"; gene_id "file_1_file_1_jg5576";
dsimWXD1_1	AUGUSTUS	stop_codon	20646181	20646183	.	-	0	transcript_id "file_1_file_1_jg12040.t1"; gene_id "file_1_file_1_jg12040";
dsimWXD1_1	AUGUSTUS	CDS	20646181	20646623	1	-	2	transcript_id "file_1_file_1_jg12040.t1"; gene_id "file_1_file_1_jg12040";
dsimWXD1_1	AUGUSTUS	exon	20646181	20646623	.	-	.	transcript_id "file_1_file_1_jg12040.t1"; gene_id "file_1_file_1_jg12040";
dsimWXD1_1	AUGUSTUS	intron	20646624	20646678	.	-	.	transcript_id "file_1_file_1_jg12040.t1"; gene_id "file_1_file_1_jg12040";
dsimWXD1_1	AUGUSTUS	CDS	20646679	20646995	1	-	1	transcript_id "file_1_file_1_jg12040.t1"; gene_id "file_1_file_1_jg12040";
dsimWXD1_1	AUGUSTUS	exon	20646679	20646995	.	-	.	transcript_id "file_1_file_1_jg12040.t1"; gene_id "file_1_file_1_jg12040";
dsimWXD1_1	AUGUSTUS	intron	20646996	20647072	.	-	.	transcript_id "file_1_file_1_jg12040.t1"; gene_id "file_1_file_1_jg12040";
dsimWXD1_1	AUGUSTUS	transcript	20646181	20647161	.	-	.	transcript_id "file_1_file_1_jg12040.t1"; gene_id "file_1_file_1_jg12040"
dsimWXD1_1	AUGUSTUS	gene	20646181	20647161	.	-	.	jg12040
dsimWXD1_1	AUGUSTUS	CDS	20647073	20647161	1	-	0	transcript_id "file_1_file_1_jg12040.t1"; gene_id "file_1_file_1_jg12040";
dsimWXD1_1	AUGUSTUS	exon	20647073	20647161	.	-	.	transcript_id "file_1_file_1_jg12040.t1"; gene_id "file_1_file_1_jg12040";
dsimWXD1_1	AUGUSTUS	start_codon	20647159	20647161	.	-	0	transcript_id "file_1_file_1_jg12040.t1"; gene_id "file_1_file_1_jg12040";
dsimWXD1_3	AUGUSTUS	start_codon	21767324	21767326	.	+	0	transcript_id "file_1_file_1_jg5936.t1"; gene_id "file_1_file_1_jg5936";
dsimWXD1_3	AUGUSTUS	CDS	21767324	21767417	1	+	0	transcript_id "file_1_file_1_jg5936.t1"; gene_id "file_1_file_1_jg5936";
dsimWXD1_3	AUGUSTUS	exon	21767324	21767417	.	+	.	transcript_id "file_1_file_1_jg5936.t1"; gene_id "file_1_file_1_jg5936";
dsimWXD1_3	AUGUSTUS	intron	21767418	21777714	.	+	.	transcript_id "file_1_file_1_jg5936.t1"; gene_id "file_1_file_1_jg5936";
dsimWXD1_3	AUGUSTUS	CDS	21777715	21777753	1	+	2	transcript_id "file_1_file_1_jg5936.t1"; gene_id "file_1_file_1_jg5936";
dsimWXD1_3	AUGUSTUS	exon	21777715	21777753	.	+	.	transcript_id "file_1_file_1_jg5936.t1"; gene_id "file_1_file_1_jg5936";
dsimWXD1_3	AUGUSTUS	intron	21777754	21778668	.	+	.	transcript_id "file_1_file_1_jg5936.t1"; gene_id "file_1_file_1_jg5936";
dsimWXD1_3	AUGUSTUS	CDS	21778669	21778866	1	+	2	transcript_id "file_1_file_1_jg5936.t1"; gene_id "file_1_file_1_jg5936";
dsimWXD1_3	AUGUSTUS	exon	21778669	21778866	.	+	.	transcript_id "file_1_file_1_jg5936.t1"; gene_id "file_1_file_1_jg5936";
dsimWXD1_3	AUGUSTUS	intron	21778867	21778932	.	+	.	transcript_id "file_1_file_1_jg5936.t1"; gene_id "file_1_file_1_jg5936";
dsimWXD1_3	AUGUSTUS	CDS	21778933	21779187	1	+	2	transcript_id "file_1_file_1_jg5936.t1"; gene_id "file_1_file_1_jg5936";
dsimWXD1_3	AUGUSTUS	exon	21778933	21779187	.	+	.	transcript_id "file_1_file_1_jg5936.t1"; gene_id "file_1_file_1_jg5936";
dsimWXD1_3	AUGUSTUS	intron	21779188	21779250	.	+	.	transcript_id "file_1_file_1_jg5936.t1"; gene_id "file_1_file_1_jg5936";
dsimWXD1_3	AUGUSTUS	CDS	21779251	21787000	1	+	2	transcript_id "file_1_file_1_jg5936.t1"; gene_id "file_1_file_1_jg5936";
dsimWXD1_3	AUGUSTUS	exon	21779251	21787000	.	+	.	transcript_id "file_1_file_1_jg5936.t1"; gene_id "file_1_file_1_jg5936";
dsimWXD1_3	AUGUSTUS	intron	21787001	21787082	.	+	.	transcript_id "file_1_file_1_jg5936.t1"; gene_id "file_1_file_1_jg5936";
dsimWXD1_3	AUGUSTUS	transcript	21767324	21787185	.	+	.	transcript_id "file_1_file_1_jg5936.t1"; gene_id "file_1_file_1_jg5936"
dsimWXD1_3	AUGUSTUS	gene	21767324	21787185	.	+	.	jg5936
dsimWXD1_3	AUGUSTUS	CDS	21787083	21787185	1	+	1	transcript_id "file_1_file_1_jg5936.t1"; gene_id "file_1_file_1_jg5936";
dsimWXD1_3	AUGUSTUS	exon	21787083	21787185	.	+	.	transcript_id "file_1_file_1_jg5936.t1"; gene_id "file_1_file_1_jg5936";
dsimWXD1_3	AUGUSTUS	stop_codon	21787183	21787185	.	+	0	transcript_id "file_1_file_1_jg5936.t1"; gene_id "file_1_file_1_jg5936";
dsimWXD1_2	AUGUSTUS	start_codon	20210145	20210147	.	+	0	transcript_id "file_1_file_1_jg15078.t1"; gene_id "file_1_file_1_jg15078";
dsimWXD1_2	AUGUSTUS	CDS	20210145	20210216	1	+	0	transcript_id "file_1_file_1_jg15078.t1"; gene_id "file_1_file_1_jg15078";
dsimWXD1_2	AUGUSTUS	exon	20210145	20210216	.	+	.	transcript_id "file_1_file_1_jg15078.t1"; gene_id "file_1_file_1_jg15078";
dsimWXD1_2	AUGUSTUS	intron	20210217	20210278	.	+	.	transcript_id "file_1_file_1_jg15078.t1"; gene_id "file_1_file_1_jg15078";
dsimWXD1_2	AUGUSTUS	transcript	20210145	20210524	.	+	.	transcript_id "file_1_file_1_jg15078.t1"; gene_id "file_1_file_1_jg15078"
dsimWXD1_2	AUGUSTUS	gene	20210145	20210524	.	+	.	jg15078
dsimWXD1_2	AUGUSTUS	CDS	20210279	20210524	1	+	0	transcript_id "file_1_file_1_jg15078.t1"; gene_id "file_1_file_1_jg15078";
dsimWXD1_2	AUGUSTUS	exon	20210279	20210524	.	+	.	transcript_id "file_1_file_1_jg15078.t1"; gene_id "file_1_file_1_jg15078";
dsimWXD1_2	AUGUSTUS	stop_codon	20210522	20210524	.	+	0	transcript_id "file_1_file_1_jg15078.t1"; gene_id "file_1_file_1_jg15078";
dsimWXD1_0	AUGUSTUS	stop_codon	21089341	21089343	.	-	0	transcript_id "file_1_file_1_jg2899.t1"; gene_id "file_1_file_1_jg2899";
dsimWXD1_0	AUGUSTUS	CDS	21089341	21089468	1	-	2	transcript_id "file_1_file_1_jg2899.t1"; gene_id "file_1_file_1_jg2899";
dsimWXD1_0	AUGUSTUS	exon	21089341	21089468	.	-	.	transcript_id "file_1_file_1_jg2899.t1"; gene_id "file_1_file_1_jg2899";
dsimWXD1_0	AUGUSTUS	intron	21089469	21089526	.	-	.	transcript_id "file_1_file_1_jg2899.t1"; gene_id "file_1_file_1_jg2899";
dsimWXD1_0	AUGUSTUS	CDS	21089527	21090506	1	-	1	transcript_id "file_1_file_1_jg2899.t1"; gene_id "file_1_file_1_jg2899";
dsimWXD1_0	AUGUSTUS	exon	21089527	21090506	.	-	.	transcript_id "file_1_file_1_jg2899.t1"; gene_id "file_1_file_1_jg2899";
dsimWXD1_0	AUGUSTUS	intron	21090507	21090561	.	-	.	transcript_id "file_1_file_1_jg2899.t1"; gene_id "file_1_file_1_jg2899";
dsimWXD1_0	AUGUSTUS	transcript	21089341	21091331	.	-	.	transcript_id "file_1_file_1_jg2899.t1"; gene_id "file_1_file_1_jg2899"
dsimWXD1_0	AUGUSTUS	gene	21089341	21091331	.	-	.	jg2899
dsimWXD1_0	AUGUSTUS	CDS	21090562	21091331	1	-	0	transcript_id "file_1_file_1_jg2899.t1"; gene_id "file_1_file_1_jg2899";
dsimWXD1_0	AUGUSTUS	exon	21090562	21091331	.	-	.	transcript_id "file_1_file_1_jg2899.t1"; gene_id "file_1_file_1_jg2899";
dsimWXD1_0	AUGUSTUS	start_codon	21091329	21091331	.	-	0	transcript_id "file_1_file_1_jg2899.t1"; gene_id "file_1_file_1_jg2899";
dsimWXD1_3	AUGUSTUS	start_codon	5321511	5321513	.	+	0	transcript_id "file_1_file_1_jg3751.t1"; gene_id "file_1_file_1_jg3751";
dsimWXD1_3	AUGUSTUS	CDS	5321511	5321738	1	+	0	transcript_id "file_1_file_1_jg3751.t1"; gene_id "file_1_file_1_jg3751";
dsimWXD1_3	AUGUSTUS	exon	5321511	5321738	.	+	.	transcript_id "file_1_file_1_jg3751.t1"; gene_id "file_1_file_1_jg3751";
dsimWXD1_3	AUGUSTUS	transcript	5321511	5321738	.	+	.	transcript_id "file_1_file_1_jg3751.t1"; gene_id "file_1_file_1_jg3751"
dsimWXD1_3	AUGUSTUS	gene	5321511	5321738	.	+	.	jg3751
dsimWXD1_3	AUGUSTUS	stop_codon	5321736	5321738	.	+	0	transcript_id "file_1_file_1_jg3751.t1"; gene_id "file_1_file_1_jg3751";
dsimWXD1_5	AUGUSTUS	start_codon	11242823	11242825	.	+	0	transcript_id "file_1_file_1_jg8173.t1"; gene_id "file_1_file_1_jg8173";
dsimWXD1_5	AUGUSTUS	CDS	11242823	11243084	1	+	0	transcript_id "file_1_file_1_jg8173.t1"; gene_id "file_1_file_1_jg8173";
dsimWXD1_5	AUGUSTUS	exon	11242823	11243084	.	+	.	transcript_id "file_1_file_1_jg8173.t1"; gene_id "file_1_file_1_jg8173";
dsimWXD1_5	AUGUSTUS	intron	11243085	11243660	.	+	.	transcript_id "file_1_file_1_jg8173.t1"; gene_id "file_1_file_1_jg8173";
dsimWXD1_5	AUGUSTUS	CDS	11243661	11243971	1	+	2	transcript_id "file_1_file_1_jg8173.t1"; gene_id "file_1_file_1_jg8173";
dsimWXD1_5	AUGUSTUS	exon	11243661	11243971	.	+	.	transcript_id "file_1_file_1_jg8173.t1"; gene_id "file_1_file_1_jg8173";
dsimWXD1_5	AUGUSTUS	intron	11243972	11244085	.	+	.	transcript_id "file_1_file_1_jg8173.t1"; gene_id "file_1_file_1_jg8173";
dsimWXD1_5	AUGUSTUS	CDS	11244086	11246194	1	+	0	transcript_id "file_1_file_1_jg8173.t1"; gene_id "file_1_file_1_jg8173";
dsimWXD1_5	AUGUSTUS	exon	11244086	11246194	.	+	.	transcript_id "file_1_file_1_jg8173.t1"; gene_id "file_1_file_1_jg8173";
dsimWXD1_5	AUGUSTUS	intron	11246195	11249320	.	+	.	transcript_id "file_1_file_1_jg8173.t1"; gene_id "file_1_file_1_jg8173";
dsimWXD1_5	AUGUSTUS	CDS	11249321	11249494	1	+	0	transcript_id "file_1_file_1_jg8173.t1"; gene_id "file_1_file_1_jg8173";
dsimWXD1_5	AUGUSTUS	exon	11249321	11249494	.	+	.	transcript_id "file_1_file_1_jg8173.t1"; gene_id "file_1_file_1_jg8173";
dsimWXD1_5	AUGUSTUS	intron	11249495	11251026	.	+	.	transcript_id "file_1_file_1_jg8173.t1"; gene_id "file_1_file_1_jg8173";
dsimWXD1_5	AUGUSTUS	CDS	11251027	11251369	1	+	0	transcript_id "file_1_file_1_jg8173.t1"; gene_id "file_1_file_1_jg8173";
dsimWXD1_5	AUGUSTUS	exon	11251027	11251369	.	+	.	transcript_id "file_1_file_1_jg8173.t1"; gene_id "file_1_file_1_jg8173";
dsimWXD1_5	AUGUSTUS	intron	11251370	11252643	.	+	.	transcript_id "file_1_file_1_jg8173.t1"; gene_id "file_1_file_1_jg8173";
dsimWXD1_5	AUGUSTUS	transcript	11242823	11253260	.	+	.	transcript_id "file_1_file_1_jg8173.t1"; gene_id "file_1_file_1_jg8173"
dsimWXD1_5	AUGUSTUS	gene	11242823	11253260	.	+	.	jg8173
dsimWXD1_5	AUGUSTUS	CDS	11252644	11253260	1	+	2	transcript_id "file_1_file_1_jg8173.t1"; gene_id "file_1_file_1_jg8173";
dsimWXD1_5	AUGUSTUS	exon	11252644	11253260	.	+	.	transcript_id "file_1_file_1_jg8173.t1"; gene_id "file_1_file_1_jg8173";
dsimWXD1_5	AUGUSTUS	stop_codon	11253258	11253260	.	+	0	transcript_id "file_1_file_1_jg8173.t1"; gene_id "file_1_file_1_jg8173";
dsimWXD1_5	AUGUSTUS	start_codon	3476804	3476806	.	+	0	transcript_id "file_1_file_1_jg7316.t1"; gene_id "file_1_file_1_jg7316";
dsimWXD1_5	AUGUSTUS	CDS	3476804	3478720	1	+	0	transcript_id "file_1_file_1_jg7316.t1"; gene_id "file_1_file_1_jg7316";
dsimWXD1_5	AUGUSTUS	exon	3476804	3478720	.	+	.	transcript_id "file_1_file_1_jg7316.t1"; gene_id "file_1_file_1_jg7316";
dsimWXD1_5	AUGUSTUS	intron	3478721	3478812	.	+	.	transcript_id "file_1_file_1_jg7316.t1"; gene_id "file_1_file_1_jg7316";
dsimWXD1_5	AUGUSTUS	CDS	3478813	3479577	1	+	0	transcript_id "file_1_file_1_jg7316.t1"; gene_id "file_1_file_1_jg7316";
dsimWXD1_5	AUGUSTUS	exon	3478813	3479577	.	+	.	transcript_id "file_1_file_1_jg7316.t1"; gene_id "file_1_file_1_jg7316";
dsimWXD1_5	AUGUSTUS	intron	3479578	3479662	.	+	.	transcript_id "file_1_file_1_jg7316.t1"; gene_id "file_1_file_1_jg7316";
dsimWXD1_5	AUGUSTUS	CDS	3479663	3479841	1	+	0	transcript_id "file_1_file_1_jg7316.t1"; gene_id "file_1_file_1_jg7316";
dsimWXD1_5	AUGUSTUS	exon	3479663	3479841	.	+	.	transcript_id "file_1_file_1_jg7316.t1"; gene_id "file_1_file_1_jg7316";
dsimWXD1_5	AUGUSTUS	intron	3479842	3480162	.	+	.	transcript_id "file_1_file_1_jg7316.t1"; gene_id "file_1_file_1_jg7316";
dsimWXD1_5	AUGUSTUS	CDS	3480163	3480355	1	+	1	transcript_id "file_1_file_1_jg7316.t1"; gene_id "file_1_file_1_jg7316";
dsimWXD1_5	AUGUSTUS	exon	3480163	3480355	.	+	.	transcript_id "file_1_file_1_jg7316.t1"; gene_id "file_1_file_1_jg7316";
dsimWXD1_5	AUGUSTUS	intron	3480356	3480420	.	+	.	transcript_id "file_1_file_1_jg7316.t1"; gene_id "file_1_file_1_jg7316";
dsimWXD1_5	AUGUSTUS	CDS	3480421	3480626	1	+	0	transcript_id "file_1_file_1_jg7316.t1"; gene_id "file_1_file_1_jg7316";
dsimWXD1_5	AUGUSTUS	exon	3480421	3480626	.	+	.	transcript_id "file_1_file_1_jg7316.t1"; gene_id "file_1_file_1_jg7316";
dsimWXD1_5	AUGUSTUS	intron	3480627	3480722	.	+	.	transcript_id "file_1_file_1_jg7316.t1"; gene_id "file_1_file_1_jg7316";
dsimWXD1_5	AUGUSTUS	CDS	3480723	3480942	1	+	1	transcript_id "file_1_file_1_jg7316.t1"; gene_id "file_1_file_1_jg7316";
dsimWXD1_5	AUGUSTUS	exon	3480723	3480942	.	+	.	transcript_id "file_1_file_1_jg7316.t1"; gene_id "file_1_file_1_jg7316";
dsimWXD1_5	AUGUSTUS	intron	3480943	3481080	.	+	.	transcript_id "file_1_file_1_jg7316.t1"; gene_id "file_1_file_1_jg7316";
dsimWXD1_5	AUGUSTUS	transcript	3476804	3481341	.	+	.	transcript_id "file_1_file_1_jg7316.t1"; gene_id "file_1_file_1_jg7316"
dsimWXD1_5	AUGUSTUS	gene	3476804	3481341	.	+	.	jg7316
dsimWXD1_5	AUGUSTUS	CDS	3481081	3481341	1	+	0	transcript_id "file_1_file_1_jg7316.t1"; gene_id "file_1_file_1_jg7316";
dsimWXD1_5	AUGUSTUS	exon	3481081	3481341	.	+	.	transcript_id "file_1_file_1_jg7316.t1"; gene_id "file_1_file_1_jg7316";
dsimWXD1_5	AUGUSTUS	stop_codon	3481339	3481341	.	+	0	transcript_id "file_1_file_1_jg7316.t1"; gene_id "file_1_file_1_jg7316";
dsimWXD1_172	AUGUSTUS	stop_codon	4336	4338	.	-	0	transcript_id "file_1_file_1_jg9418.t1"; gene_id "file_1_file_1_jg9418";
dsimWXD1_172	AUGUSTUS	CDS	4336	4689	1	-	0	transcript_id "file_1_file_1_jg9418.t1"; gene_id "file_1_file_1_jg9418";
dsimWXD1_172	AUGUSTUS	exon	4336	4689	.	-	.	transcript_id "file_1_file_1_jg9418.t1"; gene_id "file_1_file_1_jg9418";
dsimWXD1_172	AUGUSTUS	intron	4690	4751	.	-	.	transcript_id "file_1_file_1_jg9418.t1"; gene_id "file_1_file_1_jg9418";
dsimWXD1_172	AUGUSTUS	transcript	4336	4811	.	-	.	transcript_id "file_1_file_1_jg9418.t1"; gene_id "file_1_file_1_jg9418"
dsimWXD1_172	AUGUSTUS	gene	4336	4811	.	-	.	jg9418
dsimWXD1_172	AUGUSTUS	CDS	4752	4811	1	-	0	transcript_id "file_1_file_1_jg9418.t1"; gene_id "file_1_file_1_jg9418";
dsimWXD1_172	AUGUSTUS	exon	4752	4811	.	-	.	transcript_id "file_1_file_1_jg9418.t1"; gene_id "file_1_file_1_jg9418";
dsimWXD1_172	AUGUSTUS	start_codon	4809	4811	.	-	0	transcript_id "file_1_file_1_jg9418.t1"; gene_id "file_1_file_1_jg9418";
dsimWXD1_3	AUGUSTUS	start_codon	19238628	19238630	.	+	0	transcript_id "file_1_file_1_jg5550.t1"; gene_id "file_1_file_1_jg5550";
dsimWXD1_3	AUGUSTUS	CDS	19238628	19238726	1	+	0	transcript_id "file_1_file_1_jg5550.t1"; gene_id "file_1_file_1_jg5550";
dsimWXD1_3	AUGUSTUS	exon	19238628	19238726	.	+	.	transcript_id "file_1_file_1_jg5550.t1"; gene_id "file_1_file_1_jg5550";
dsimWXD1_3	AUGUSTUS	intron	19238727	19238842	.	+	.	transcript_id "file_1_file_1_jg5550.t1"; gene_id "file_1_file_1_jg5550";
dsimWXD1_3	AUGUSTUS	CDS	19238843	19239052	1	+	0	transcript_id "file_1_file_1_jg5550.t1"; gene_id "file_1_file_1_jg5550";
dsimWXD1_3	AUGUSTUS	exon	19238843	19239052	.	+	.	transcript_id "file_1_file_1_jg5550.t1"; gene_id "file_1_file_1_jg5550";
dsimWXD1_3	AUGUSTUS	intron	19239053	19239113	.	+	.	transcript_id "file_1_file_1_jg5550.t1"; gene_id "file_1_file_1_jg5550";
dsimWXD1_3	AUGUSTUS	transcript	19238628	19239311	.	+	.	transcript_id "file_1_file_1_jg5550.t1"; gene_id "file_1_file_1_jg5550"
dsimWXD1_3	AUGUSTUS	gene	19238628	19239311	.	+	.	jg5550
dsimWXD1_3	AUGUSTUS	CDS	19239114	19239311	1	+	0	transcript_id "file_1_file_1_jg5550.t1"; gene_id "file_1_file_1_jg5550";
dsimWXD1_3	AUGUSTUS	exon	19239114	19239311	.	+	.	transcript_id "file_1_file_1_jg5550.t1"; gene_id "file_1_file_1_jg5550";
dsimWXD1_3	AUGUSTUS	stop_codon	19239309	19239311	.	+	0	transcript_id "file_1_file_1_jg5550.t1"; gene_id "file_1_file_1_jg5550";
dsimWXD1_3	AUGUSTUS	start_codon	23217408	23217410	.	+	0	transcript_id "file_1_file_1_jg6149.t1"; gene_id "file_1_file_1_jg6149";
dsimWXD1_3	AUGUSTUS	CDS	23217408	23217569	1	+	0	transcript_id "file_1_file_1_jg6149.t1"; gene_id "file_1_file_1_jg6149";
dsimWXD1_3	AUGUSTUS	exon	23217408	23217569	.	+	.	transcript_id "file_1_file_1_jg6149.t1"; gene_id "file_1_file_1_jg6149";
dsimWXD1_3	AUGUSTUS	intron	23217570	23217636	.	+	.	transcript_id "file_1_file_1_jg6149.t1"; gene_id "file_1_file_1_jg6149";
dsimWXD1_3	AUGUSTUS	CDS	23217637	23217789	1	+	0	transcript_id "file_1_file_1_jg6149.t1"; gene_id "file_1_file_1_jg6149";
dsimWXD1_3	AUGUSTUS	exon	23217637	23217789	.	+	.	transcript_id "file_1_file_1_jg6149.t1"; gene_id "file_1_file_1_jg6149";
dsimWXD1_3	AUGUSTUS	intron	23217790	23218149	.	+	.	transcript_id "file_1_file_1_jg6149.t1"; gene_id "file_1_file_1_jg6149";
dsimWXD1_3	AUGUSTUS	transcript	23217408	23218290	.	+	.	transcript_id "file_1_file_1_jg6149.t1"; gene_id "file_1_file_1_jg6149"
dsimWXD1_3	AUGUSTUS	gene	23217408	23218290	.	+	.	jg6149
dsimWXD1_3	AUGUSTUS	CDS	23218150	23218290	1	+	0	transcript_id "file_1_file_1_jg6149.t1"; gene_id "file_1_file_1_jg6149";
dsimWXD1_3	AUGUSTUS	exon	23218150	23218290	.	+	.	transcript_id "file_1_file_1_jg6149.t1"; gene_id "file_1_file_1_jg6149";
dsimWXD1_3	AUGUSTUS	stop_codon	23218288	23218290	.	+	0	transcript_id "file_1_file_1_jg6149.t1"; gene_id "file_1_file_1_jg6149";
dsimWXD1_1	AUGUSTUS	stop_codon	1228568	1228570	.	-	0	transcript_id "file_1_file_1_jg9474.t1"; gene_id "file_1_file_1_jg9474";
dsimWXD1_1	AUGUSTUS	CDS	1228568	1228684	0.99	-	0	transcript_id "file_1_file_1_jg9474.t1"; gene_id "file_1_file_1_jg9474";
dsimWXD1_1	AUGUSTUS	exon	1228568	1228684	.	-	.	transcript_id "file_1_file_1_jg9474.t1"; gene_id "file_1_file_1_jg9474";
dsimWXD1_1	AUGUSTUS	intron	1228685	1234807	.	-	.	transcript_id "file_1_file_1_jg9474.t1"; gene_id "file_1_file_1_jg9474";
dsimWXD1_1	AUGUSTUS	transcript	1228568	1234957	.	-	.	transcript_id "file_1_file_1_jg9474.t1"; gene_id "file_1_file_1_jg9474"
dsimWXD1_1	AUGUSTUS	CDS	1234808	1234957	0.99	-	0	transcript_id "file_1_file_1_jg9474.t1"; gene_id "file_1_file_1_jg9474";
dsimWXD1_1	AUGUSTUS	exon	1234808	1234957	.	-	.	transcript_id "file_1_file_1_jg9474.t1"; gene_id "file_1_file_1_jg9474";
dsimWXD1_1	AUGUSTUS	start_codon	1234955	1234957	.	-	0	transcript_id "file_1_file_1_jg9474.t1"; gene_id "file_1_file_1_jg9474";
dsimWXD1_2	AUGUSTUS	start_codon	21508356	21508358	.	+	0	transcript_id "file_1_file_1_jg15267.t1"; gene_id "file_1_file_1_jg15267";
dsimWXD1_2	AUGUSTUS	CDS	21508356	21508433	1	+	0	transcript_id "file_1_file_1_jg15267.t1"; gene_id "file_1_file_1_jg15267";
dsimWXD1_2	AUGUSTUS	exon	21508356	21508433	.	+	.	transcript_id "file_1_file_1_jg15267.t1"; gene_id "file_1_file_1_jg15267";
dsimWXD1_2	AUGUSTUS	intron	21508434	21509895	.	+	.	transcript_id "file_1_file_1_jg15267.t1"; gene_id "file_1_file_1_jg15267";
dsimWXD1_2	AUGUSTUS	transcript	21508356	21510936	.	+	.	transcript_id "file_1_file_1_jg15267.t1"; gene_id "file_1_file_1_jg15267"
dsimWXD1_2	AUGUSTUS	gene	21508356	21510936	.	+	.	jg15267
dsimWXD1_2	AUGUSTUS	CDS	21509896	21510936	1	+	0	transcript_id "file_1_file_1_jg15267.t1"; gene_id "file_1_file_1_jg15267";
dsimWXD1_2	AUGUSTUS	exon	21509896	21510936	.	+	.	transcript_id "file_1_file_1_jg15267.t1"; gene_id "file_1_file_1_jg15267";
dsimWXD1_2	AUGUSTUS	stop_codon	21510934	21510936	.	+	0	transcript_id "file_1_file_1_jg15267.t1"; gene_id "file_1_file_1_jg15267";
dsimWXD1_3	AUGUSTUS	stop_codon	12983952	12983954	.	-	0	transcript_id "file_1_file_1_jg4676.t1"; gene_id "file_1_file_1_jg4676";
dsimWXD1_3	AUGUSTUS	CDS	12983952	12984050	1	-	0	transcript_id "file_1_file_1_jg4676.t1"; gene_id "file_1_file_1_jg4676";
dsimWXD1_3	AUGUSTUS	exon	12983952	12984050	.	-	.	transcript_id "file_1_file_1_jg4676.t1"; gene_id "file_1_file_1_jg4676";
dsimWXD1_3	AUGUSTUS	intron	12984051	12984335	.	-	.	transcript_id "file_1_file_1_jg4676.t1"; gene_id "file_1_file_1_jg4676";
dsimWXD1_3	AUGUSTUS	CDS	12984336	12985114	1	-	2	transcript_id "file_1_file_1_jg4676.t1"; gene_id "file_1_file_1_jg4676";
dsimWXD1_3	AUGUSTUS	exon	12984336	12985114	.	-	.	transcript_id "file_1_file_1_jg4676.t1"; gene_id "file_1_file_1_jg4676";
dsimWXD1_3	AUGUSTUS	intron	12985115	12985262	.	-	.	transcript_id "file_1_file_1_jg4676.t1"; gene_id "file_1_file_1_jg4676";
dsimWXD1_3	AUGUSTUS	CDS	12985263	12985375	1	-	1	transcript_id "file_1_file_1_jg4676.t1"; gene_id "file_1_file_1_jg4676";
dsimWXD1_3	AUGUSTUS	exon	12985263	12985375	.	-	.	transcript_id "file_1_file_1_jg4676.t1"; gene_id "file_1_file_1_jg4676";
dsimWXD1_3	AUGUSTUS	intron	12985376	12985463	.	-	.	transcript_id "file_1_file_1_jg4676.t1"; gene_id "file_1_file_1_jg4676";
dsimWXD1_3	AUGUSTUS	CDS	12985464	12985736	1	-	1	transcript_id "file_1_file_1_jg4676.t1"; gene_id "file_1_file_1_jg4676";
dsimWXD1_3	AUGUSTUS	exon	12985464	12985736	.	-	.	transcript_id "file_1_file_1_jg4676.t1"; gene_id "file_1_file_1_jg4676";
dsimWXD1_3	AUGUSTUS	intron	12985737	12985797	.	-	.	transcript_id "file_1_file_1_jg4676.t1"; gene_id "file_1_file_1_jg4676";
dsimWXD1_3	AUGUSTUS	CDS	12985798	12986053	1	-	2	transcript_id "file_1_file_1_jg4676.t1"; gene_id "file_1_file_1_jg4676";
dsimWXD1_3	AUGUSTUS	exon	12985798	12986053	.	-	.	transcript_id "file_1_file_1_jg4676.t1"; gene_id "file_1_file_1_jg4676";
dsimWXD1_3	AUGUSTUS	intron	12986054	12986111	.	-	.	transcript_id "file_1_file_1_jg4676.t1"; gene_id "file_1_file_1_jg4676";
dsimWXD1_3	AUGUSTUS	CDS	12986112	12986289	1	-	0	transcript_id "file_1_file_1_jg4676.t1"; gene_id "file_1_file_1_jg4676";
dsimWXD1_3	AUGUSTUS	exon	12986112	12986289	.	-	.	transcript_id "file_1_file_1_jg4676.t1"; gene_id "file_1_file_1_jg4676";
dsimWXD1_3	AUGUSTUS	intron	12986290	12986353	.	-	.	transcript_id "file_1_file_1_jg4676.t1"; gene_id "file_1_file_1_jg4676";
dsimWXD1_3	AUGUSTUS	CDS	12986354	12987292	1	-	0	transcript_id "file_1_file_1_jg4676.t1"; gene_id "file_1_file_1_jg4676";
dsimWXD1_3	AUGUSTUS	exon	12986354	12987292	.	-	.	transcript_id "file_1_file_1_jg4676.t1"; gene_id "file_1_file_1_jg4676";
dsimWXD1_3	AUGUSTUS	intron	12987293	12987390	.	-	.	transcript_id "file_1_file_1_jg4676.t1"; gene_id "file_1_file_1_jg4676";
dsimWXD1_3	AUGUSTUS	CDS	12987391	12987578	1	-	2	transcript_id "file_1_file_1_jg4676.t1"; gene_id "file_1_file_1_jg4676";
dsimWXD1_3	AUGUSTUS	exon	12987391	12987578	.	-	.	transcript_id "file_1_file_1_jg4676.t1"; gene_id "file_1_file_1_jg4676";
dsimWXD1_3	AUGUSTUS	intron	12987579	12987648	.	-	.	transcript_id "file_1_file_1_jg4676.t1"; gene_id "file_1_file_1_jg4676";
dsimWXD1_3	AUGUSTUS	transcript	12983952	12987760	.	-	.	transcript_id "file_1_file_1_jg4676.t1"; gene_id "file_1_file_1_jg4676"
dsimWXD1_3	AUGUSTUS	gene	12983952	12987760	.	-	.	jg4676
dsimWXD1_3	AUGUSTUS	CDS	12987649	12987760	1	-	0	transcript_id "file_1_file_1_jg4676.t1"; gene_id "file_1_file_1_jg4676";
dsimWXD1_3	AUGUSTUS	exon	12987649	12987760	.	-	.	transcript_id "file_1_file_1_jg4676.t1"; gene_id "file_1_file_1_jg4676";
dsimWXD1_3	AUGUSTUS	start_codon	12987758	12987760	.	-	0	transcript_id "file_1_file_1_jg4676.t1"; gene_id "file_1_file_1_jg4676";
dsimWXD1_1	AUGUSTUS	start_codon	10187991	10187993	.	+	0	transcript_id "file_1_file_1_jg10538.t1"; gene_id "file_1_file_1_jg10538";
dsimWXD1_1	AUGUSTUS	CDS	10187991	10188269	0.89	+	0	transcript_id "file_1_file_1_jg10538.t1"; gene_id "file_1_file_1_jg10538";
dsimWXD1_1	AUGUSTUS	exon	10187991	10188269	.	+	.	transcript_id "file_1_file_1_jg10538.t1"; gene_id "file_1_file_1_jg10538";
dsimWXD1_1	AUGUSTUS	transcript	10187991	10188269	.	+	.	transcript_id "file_1_file_1_jg10538.t1"; gene_id "file_1_file_1_jg10538"
dsimWXD1_1	AUGUSTUS	gene	10187991	10188269	.	+	.	jg10538
dsimWXD1_1	AUGUSTUS	stop_codon	10188267	10188269	.	+	0	transcript_id "file_1_file_1_jg10538.t1"; gene_id "file_1_file_1_jg10538";
dsimWXD1_2	AUGUSTUS	stop_codon	6807633	6807635	.	-	0	transcript_id "file_1_file_1_jg13412.t1"; gene_id "file_1_file_1_jg13412";
dsimWXD1_2	AUGUSTUS	CDS	6807633	6809060	1	-	0	transcript_id "file_1_file_1_jg13412.t1"; gene_id "file_1_file_1_jg13412";
dsimWXD1_2	AUGUSTUS	exon	6807633	6809060	.	-	.	transcript_id "file_1_file_1_jg13412.t1"; gene_id "file_1_file_1_jg13412";
dsimWXD1_2	AUGUSTUS	intron	6809061	6809937	.	-	.	transcript_id "file_1_file_1_jg13412.t1"; gene_id "file_1_file_1_jg13412";
dsimWXD1_2	AUGUSTUS	CDS	6809938	6810104	1	-	2	transcript_id "file_1_file_1_jg13412.t1"; gene_id "file_1_file_1_jg13412";
dsimWXD1_2	AUGUSTUS	exon	6809938	6810104	.	-	.	transcript_id "file_1_file_1_jg13412.t1"; gene_id "file_1_file_1_jg13412";
dsimWXD1_2	AUGUSTUS	intron	6810105	6810164	.	-	.	transcript_id "file_1_file_1_jg13412.t1"; gene_id "file_1_file_1_jg13412";
dsimWXD1_2	AUGUSTUS	transcript	6807633	6810210	.	-	.	transcript_id "file_1_file_1_jg13412.t1"; gene_id "file_1_file_1_jg13412"
dsimWXD1_2	AUGUSTUS	gene	6807633	6810210	.	-	.	jg13412
dsimWXD1_2	AUGUSTUS	CDS	6810165	6810210	1	-	0	transcript_id "file_1_file_1_jg13412.t1"; gene_id "file_1_file_1_jg13412";
dsimWXD1_2	AUGUSTUS	exon	6810165	6810210	.	-	.	transcript_id "file_1_file_1_jg13412.t1"; gene_id "file_1_file_1_jg13412";
dsimWXD1_2	AUGUSTUS	start_codon	6810208	6810210	.	-	0	transcript_id "file_1_file_1_jg13412.t1"; gene_id "file_1_file_1_jg13412";
dsimWXD1_0	AUGUSTUS	start_codon	16694961	16694963	.	+	0	transcript_id "file_1_file_1_jg2465.t7"; gene_id "file_1_file_1_jg2465";
dsimWXD1_0	AUGUSTUS	CDS	16694961	16695164	1	+	0	transcript_id "file_1_file_1_jg2465.t7"; gene_id "file_1_file_1_jg2465";
dsimWXD1_0	AUGUSTUS	exon	16694961	16695164	.	+	.	transcript_id "file_1_file_1_jg2465.t7"; gene_id "file_1_file_1_jg2465";
dsimWXD1_0	AUGUSTUS	intron	16695165	16695434	.	+	.	transcript_id "file_1_file_1_jg2465.t7"; gene_id "file_1_file_1_jg2465";
dsimWXD1_0	AUGUSTUS	CDS	16695435	16695578	1	+	0	transcript_id "file_1_file_1_jg2465.t7"; gene_id "file_1_file_1_jg2465";
dsimWXD1_0	AUGUSTUS	exon	16695435	16695578	.	+	.	transcript_id "file_1_file_1_jg2465.t7"; gene_id "file_1_file_1_jg2465";
dsimWXD1_0	AUGUSTUS	intron	16695579	16695746	.	+	.	transcript_id "file_1_file_1_jg2465.t7"; gene_id "file_1_file_1_jg2465";
dsimWXD1_0	AUGUSTUS	CDS	16695747	16695890	0.94	+	0	transcript_id "file_1_file_1_jg2465.t7"; gene_id "file_1_file_1_jg2465";
dsimWXD1_0	AUGUSTUS	exon	16695747	16695890	.	+	.	transcript_id "file_1_file_1_jg2465.t7"; gene_id "file_1_file_1_jg2465";
dsimWXD1_0	AUGUSTUS	intron	16695891	16696724	.	+	.	transcript_id "file_1_file_1_jg2465.t7"; gene_id "file_1_file_1_jg2465";
dsimWXD1_0	AUGUSTUS	CDS	16696725	16697105	1	+	0	transcript_id "file_1_file_1_jg2465.t7"; gene_id "file_1_file_1_jg2465";
dsimWXD1_0	AUGUSTUS	exon	16696725	16697105	.	+	.	transcript_id "file_1_file_1_jg2465.t7"; gene_id "file_1_file_1_jg2465";
dsimWXD1_0	AUGUSTUS	intron	16697106	16697178	.	+	.	transcript_id "file_1_file_1_jg2465.t7"; gene_id "file_1_file_1_jg2465";
dsimWXD1_0	AUGUSTUS	CDS	16697179	16697242	1	+	0	transcript_id "file_1_file_1_jg2465.t7"; gene_id "file_1_file_1_jg2465";
dsimWXD1_0	AUGUSTUS	exon	16697179	16697242	.	+	.	transcript_id "file_1_file_1_jg2465.t7"; gene_id "file_1_file_1_jg2465";
dsimWXD1_0	AUGUSTUS	intron	16697243	16697310	.	+	.	transcript_id "file_1_file_1_jg2465.t7"; gene_id "file_1_file_1_jg2465";
dsimWXD1_0	AUGUSTUS	CDS	16697311	16697409	1	+	2	transcript_id "file_1_file_1_jg2465.t7"; gene_id "file_1_file_1_jg2465";
dsimWXD1_0	AUGUSTUS	exon	16697311	16697409	.	+	.	transcript_id "file_1_file_1_jg2465.t7"; gene_id "file_1_file_1_jg2465";
dsimWXD1_0	AUGUSTUS	intron	16697410	16697610	.	+	.	transcript_id "file_1_file_1_jg2465.t7"; gene_id "file_1_file_1_jg2465";
dsimWXD1_0	AUGUSTUS	CDS	16697611	16697714	1	+	2	transcript_id "file_1_file_1_jg2465.t7"; gene_id "file_1_file_1_jg2465";
dsimWXD1_0	AUGUSTUS	exon	16697611	16697714	.	+	.	transcript_id "file_1_file_1_jg2465.t7"; gene_id "file_1_file_1_jg2465";
dsimWXD1_0	AUGUSTUS	intron	16697715	16699479	.	+	.	transcript_id "file_1_file_1_jg2465.t7"; gene_id "file_1_file_1_jg2465";
dsimWXD1_0	AUGUSTUS	CDS	16699480	16699614	0.7	+	0	transcript_id "file_1_file_1_jg2465.t7"; gene_id "file_1_file_1_jg2465";
dsimWXD1_0	AUGUSTUS	exon	16699480	16699614	.	+	.	transcript_id "file_1_file_1_jg2465.t7"; gene_id "file_1_file_1_jg2465";
dsimWXD1_0	AUGUSTUS	intron	16699615	16700666	.	+	.	transcript_id "file_1_file_1_jg2465.t7"; gene_id "file_1_file_1_jg2465";
dsimWXD1_0	AUGUSTUS	CDS	16700667	16701074	1	+	0	transcript_id "file_1_file_1_jg2465.t7"; gene_id "file_1_file_1_jg2465";
dsimWXD1_0	AUGUSTUS	exon	16700667	16701074	.	+	.	transcript_id "file_1_file_1_jg2465.t7"; gene_id "file_1_file_1_jg2465";
dsimWXD1_0	AUGUSTUS	intron	16701075	16701424	.	+	.	transcript_id "file_1_file_1_jg2465.t7"; gene_id "file_1_file_1_jg2465";
dsimWXD1_0	AUGUSTUS	CDS	16701425	16701595	1	+	0	transcript_id "file_1_file_1_jg2465.t7"; gene_id "file_1_file_1_jg2465";
dsimWXD1_0	AUGUSTUS	exon	16701425	16701595	.	+	.	transcript_id "file_1_file_1_jg2465.t7"; gene_id "file_1_file_1_jg2465";
dsimWXD1_0	AUGUSTUS	intron	16701596	16701893	.	+	.	transcript_id "file_1_file_1_jg2465.t7"; gene_id "file_1_file_1_jg2465";
dsimWXD1_0	AUGUSTUS	CDS	16701894	16702064	1	+	0	transcript_id "file_1_file_1_jg2465.t7"; gene_id "file_1_file_1_jg2465";
dsimWXD1_0	AUGUSTUS	exon	16701894	16702064	.	+	.	transcript_id "file_1_file_1_jg2465.t7"; gene_id "file_1_file_1_jg2465";
dsimWXD1_0	AUGUSTUS	intron	16702065	16702467	.	+	.	transcript_id "file_1_file_1_jg2465.t7"; gene_id "file_1_file_1_jg2465";
dsimWXD1_0	AUGUSTUS	CDS	16702468	16702638	1	+	0	transcript_id "file_1_file_1_jg2465.t7"; gene_id "file_1_file_1_jg2465";
dsimWXD1_0	AUGUSTUS	exon	16702468	16702638	.	+	.	transcript_id "file_1_file_1_jg2465.t7"; gene_id "file_1_file_1_jg2465";
dsimWXD1_0	AUGUSTUS	intron	16702639	16703052	.	+	.	transcript_id "file_1_file_1_jg2465.t7"; gene_id "file_1_file_1_jg2465";
dsimWXD1_0	AUGUSTUS	CDS	16703053	16703642	1	+	0	transcript_id "file_1_file_1_jg2465.t7"; gene_id "file_1_file_1_jg2465";
dsimWXD1_0	AUGUSTUS	exon	16703053	16703642	.	+	.	transcript_id "file_1_file_1_jg2465.t7"; gene_id "file_1_file_1_jg2465";
dsimWXD1_0	AUGUSTUS	intron	16703643	16704602	.	+	.	transcript_id "file_1_file_1_jg2465.t7"; gene_id "file_1_file_1_jg2465";
dsimWXD1_0	AUGUSTUS	CDS	16704603	16704720	0.43	+	1	transcript_id "file_1_file_1_jg2465.t7"; gene_id "file_1_file_1_jg2465";
dsimWXD1_0	AUGUSTUS	exon	16704603	16704720	.	+	.	transcript_id "file_1_file_1_jg2465.t7"; gene_id "file_1_file_1_jg2465";
dsimWXD1_0	AUGUSTUS	intron	16704721	16705329	.	+	.	transcript_id "file_1_file_1_jg2465.t7"; gene_id "file_1_file_1_jg2465";
dsimWXD1_0	AUGUSTUS	CDS	16705330	16705425	0.43	+	0	transcript_id "file_1_file_1_jg2465.t7"; gene_id "file_1_file_1_jg2465";
dsimWXD1_0	AUGUSTUS	exon	16705330	16705425	.	+	.	transcript_id "file_1_file_1_jg2465.t7"; gene_id "file_1_file_1_jg2465";
dsimWXD1_0	AUGUSTUS	intron	16705426	16706767	.	+	.	transcript_id "file_1_file_1_jg2465.t7"; gene_id "file_1_file_1_jg2465";
dsimWXD1_0	AUGUSTUS	CDS	16706768	16707031	1	+	0	transcript_id "file_1_file_1_jg2465.t7"; gene_id "file_1_file_1_jg2465";
dsimWXD1_0	AUGUSTUS	exon	16706768	16707031	.	+	.	transcript_id "file_1_file_1_jg2465.t7"; gene_id "file_1_file_1_jg2465";
dsimWXD1_0	AUGUSTUS	intron	16707032	16708553	.	+	.	transcript_id "file_1_file_1_jg2465.t7"; gene_id "file_1_file_1_jg2465";
dsimWXD1_0	AUGUSTUS	CDS	16708554	16708763	1	+	0	transcript_id "file_1_file_1_jg2465.t7"; gene_id "file_1_file_1_jg2465";
dsimWXD1_0	AUGUSTUS	exon	16708554	16708763	.	+	.	transcript_id "file_1_file_1_jg2465.t7"; gene_id "file_1_file_1_jg2465";
dsimWXD1_0	AUGUSTUS	intron	16708764	16708984	.	+	.	transcript_id "file_1_file_1_jg2465.t7"; gene_id "file_1_file_1_jg2465";
dsimWXD1_0	AUGUSTUS	CDS	16708985	16709871	1	+	0	transcript_id "file_1_file_1_jg2465.t7"; gene_id "file_1_file_1_jg2465";
dsimWXD1_0	AUGUSTUS	exon	16708985	16709871	.	+	.	transcript_id "file_1_file_1_jg2465.t7"; gene_id "file_1_file_1_jg2465";
dsimWXD1_0	AUGUSTUS	intron	16709872	16710453	.	+	.	transcript_id "file_1_file_1_jg2465.t7"; gene_id "file_1_file_1_jg2465";
dsimWXD1_0	AUGUSTUS	CDS	16710454	16710532	1	+	1	transcript_id "file_1_file_1_jg2465.t7"; gene_id "file_1_file_1_jg2465";
dsimWXD1_0	AUGUSTUS	exon	16710454	16710532	.	+	.	transcript_id "file_1_file_1_jg2465.t7"; gene_id "file_1_file_1_jg2465";
dsimWXD1_0	AUGUSTUS	intron	16710533	16710863	.	+	.	transcript_id "file_1_file_1_jg2465.t7"; gene_id "file_1_file_1_jg2465";
dsimWXD1_0	AUGUSTUS	CDS	16710864	16712039	1	+	0	transcript_id "file_1_file_1_jg2465.t7"; gene_id "file_1_file_1_jg2465";
dsimWXD1_0	AUGUSTUS	exon	16710864	16712039	.	+	.	transcript_id "file_1_file_1_jg2465.t7"; gene_id "file_1_file_1_jg2465";
dsimWXD1_0	AUGUSTUS	intron	16712040	16712106	.	+	.	transcript_id "file_1_file_1_jg2465.t7"; gene_id "file_1_file_1_jg2465";
dsimWXD1_0	AUGUSTUS	CDS	16712107	16713012	1	+	0	transcript_id "file_1_file_1_jg2465.t7"; gene_id "file_1_file_1_jg2465";
dsimWXD1_0	AUGUSTUS	exon	16712107	16713012	.	+	.	transcript_id "file_1_file_1_jg2465.t7"; gene_id "file_1_file_1_jg2465";
dsimWXD1_0	AUGUSTUS	intron	16713013	16714222	.	+	.	transcript_id "file_1_file_1_jg2465.t7"; gene_id "file_1_file_1_jg2465";
dsimWXD1_0	AUGUSTUS	transcript	16694961	16714306	.	+	.	transcript_id "file_1_file_1_jg2465.t7"; gene_id "file_1_file_1_jg2465"
dsimWXD1_0	AUGUSTUS	CDS	16714223	16714306	1	+	0	transcript_id "file_1_file_1_jg2465.t7"; gene_id "file_1_file_1_jg2465";
dsimWXD1_0	AUGUSTUS	exon	16714223	16714306	.	+	.	transcript_id "file_1_file_1_jg2465.t7"; gene_id "file_1_file_1_jg2465";
dsimWXD1_0	AUGUSTUS	stop_codon	16714304	16714306	.	+	0	transcript_id "file_1_file_1_jg2465.t7"; gene_id "file_1_file_1_jg2465";
dsimWXD1_3	AUGUSTUS	stop_codon	3041202	3041204	.	-	0	transcript_id "file_1_file_1_jg3495.t1"; gene_id "file_1_file_1_jg3495";
dsimWXD1_3	AUGUSTUS	CDS	3041202	3041582	1	-	0	transcript_id "file_1_file_1_jg3495.t1"; gene_id "file_1_file_1_jg3495";
dsimWXD1_3	AUGUSTUS	exon	3041202	3041582	.	-	.	transcript_id "file_1_file_1_jg3495.t1"; gene_id "file_1_file_1_jg3495";
dsimWXD1_3	AUGUSTUS	intron	3041583	3041645	.	-	.	transcript_id "file_1_file_1_jg3495.t1"; gene_id "file_1_file_1_jg3495";
dsimWXD1_3	AUGUSTUS	transcript	3041202	3041702	.	-	.	transcript_id "file_1_file_1_jg3495.t1"; gene_id "file_1_file_1_jg3495"
dsimWXD1_3	AUGUSTUS	gene	3041202	3041702	.	-	.	jg3495
dsimWXD1_3	AUGUSTUS	CDS	3041646	3041702	1	-	0	transcript_id "file_1_file_1_jg3495.t1"; gene_id "file_1_file_1_jg3495";
dsimWXD1_3	AUGUSTUS	exon	3041646	3041702	.	-	.	transcript_id "file_1_file_1_jg3495.t1"; gene_id "file_1_file_1_jg3495";
dsimWXD1_3	AUGUSTUS	start_codon	3041700	3041702	.	-	0	transcript_id "file_1_file_1_jg3495.t1"; gene_id "file_1_file_1_jg3495";
dsimWXD1_1	AUGUSTUS	start_codon	5223065	5223067	.	+	0	transcript_id "file_1_file_1_jg9767.t1"; gene_id "file_1_file_1_jg9767";
dsimWXD1_1	AUGUSTUS	CDS	5223065	5223124	1	+	0	transcript_id "file_1_file_1_jg9767.t1"; gene_id "file_1_file_1_jg9767";
dsimWXD1_1	AUGUSTUS	exon	5223065	5223124	.	+	.	transcript_id "file_1_file_1_jg9767.t1"; gene_id "file_1_file_1_jg9767";
dsimWXD1_1	AUGUSTUS	intron	5223125	5225177	.	+	.	transcript_id "file_1_file_1_jg9767.t1"; gene_id "file_1_file_1_jg9767";
dsimWXD1_1	AUGUSTUS	CDS	5225178	5225369	1	+	0	transcript_id "file_1_file_1_jg9767.t1"; gene_id "file_1_file_1_jg9767";
dsimWXD1_1	AUGUSTUS	exon	5225178	5225369	.	+	.	transcript_id "file_1_file_1_jg9767.t1"; gene_id "file_1_file_1_jg9767";
dsimWXD1_1	AUGUSTUS	intron	5225370	5225432	.	+	.	transcript_id "file_1_file_1_jg9767.t1"; gene_id "file_1_file_1_jg9767";
dsimWXD1_1	AUGUSTUS	CDS	5225433	5225594	1	+	0	transcript_id "file_1_file_1_jg9767.t1"; gene_id "file_1_file_1_jg9767";
dsimWXD1_1	AUGUSTUS	exon	5225433	5225594	.	+	.	transcript_id "file_1_file_1_jg9767.t1"; gene_id "file_1_file_1_jg9767";
dsimWXD1_1	AUGUSTUS	intron	5225595	5225656	.	+	.	transcript_id "file_1_file_1_jg9767.t1"; gene_id "file_1_file_1_jg9767";
dsimWXD1_1	AUGUSTUS	CDS	5225657	5225851	1	+	0	transcript_id "file_1_file_1_jg9767.t1"; gene_id "file_1_file_1_jg9767";
dsimWXD1_1	AUGUSTUS	exon	5225657	5225851	.	+	.	transcript_id "file_1_file_1_jg9767.t1"; gene_id "file_1_file_1_jg9767";
dsimWXD1_1	AUGUSTUS	intron	5225852	5226028	.	+	.	transcript_id "file_1_file_1_jg9767.t1"; gene_id "file_1_file_1_jg9767";
dsimWXD1_1	AUGUSTUS	transcript	5223065	5226100	.	+	.	transcript_id "file_1_file_1_jg9767.t1"; gene_id "file_1_file_1_jg9767"
dsimWXD1_1	AUGUSTUS	gene	5223065	5226100	.	+	.	jg9767
dsimWXD1_1	AUGUSTUS	CDS	5226029	5226100	1	+	0	transcript_id "file_1_file_1_jg9767.t1"; gene_id "file_1_file_1_jg9767";
dsimWXD1_1	AUGUSTUS	exon	5226029	5226100	.	+	.	transcript_id "file_1_file_1_jg9767.t1"; gene_id "file_1_file_1_jg9767";
dsimWXD1_1	AUGUSTUS	stop_codon	5226098	5226100	.	+	0	transcript_id "file_1_file_1_jg9767.t1"; gene_id "file_1_file_1_jg9767";
dsimWXD1_5	AUGUSTUS	stop_codon	9963044	9963046	.	-	0	transcript_id "file_1_file_1_jg8009.t1"; gene_id "file_1_file_1_jg8009";
dsimWXD1_5	AUGUSTUS	CDS	9963044	9964360	0.92	-	0	transcript_id "file_1_file_1_jg8009.t1"; gene_id "file_1_file_1_jg8009";
dsimWXD1_5	AUGUSTUS	exon	9963044	9964360	.	-	.	transcript_id "file_1_file_1_jg8009.t1"; gene_id "file_1_file_1_jg8009";
dsimWXD1_5	AUGUSTUS	transcript	9963044	9964360	.	-	.	transcript_id "file_1_file_1_jg8009.t1"; gene_id "file_1_file_1_jg8009"
dsimWXD1_5	AUGUSTUS	gene	9963044	9964360	.	-	.	jg8009
dsimWXD1_5	AUGUSTUS	start_codon	9964358	9964360	.	-	0	transcript_id "file_1_file_1_jg8009.t1"; gene_id "file_1_file_1_jg8009";
dsimWXD1_3	AUGUSTUS	stop_codon	13961905	13961907	.	-	0	transcript_id "file_1_file_1_jg4790.t1"; gene_id "file_1_file_1_jg4790";
dsimWXD1_3	AUGUSTUS	CDS	13961905	13962110	1	-	2	transcript_id "file_1_file_1_jg4790.t1"; gene_id "file_1_file_1_jg4790";
dsimWXD1_3	AUGUSTUS	exon	13961905	13962110	.	-	.	transcript_id "file_1_file_1_jg4790.t1"; gene_id "file_1_file_1_jg4790";
dsimWXD1_3	AUGUSTUS	intron	13962111	13962173	.	-	.	transcript_id "file_1_file_1_jg4790.t1"; gene_id "file_1_file_1_jg4790";
dsimWXD1_3	AUGUSTUS	CDS	13962174	13962347	1	-	2	transcript_id "file_1_file_1_jg4790.t1"; gene_id "file_1_file_1_jg4790";
dsimWXD1_3	AUGUSTUS	exon	13962174	13962347	.	-	.	transcript_id "file_1_file_1_jg4790.t1"; gene_id "file_1_file_1_jg4790";
dsimWXD1_3	AUGUSTUS	intron	13962348	13966685	.	-	.	transcript_id "file_1_file_1_jg4790.t1"; gene_id "file_1_file_1_jg4790";
dsimWXD1_3	AUGUSTUS	CDS	13966686	13967902	1	-	1	transcript_id "file_1_file_1_jg4790.t1"; gene_id "file_1_file_1_jg4790";
dsimWXD1_3	AUGUSTUS	exon	13966686	13967902	.	-	.	transcript_id "file_1_file_1_jg4790.t1"; gene_id "file_1_file_1_jg4790";
dsimWXD1_3	AUGUSTUS	intron	13967903	13968534	.	-	.	transcript_id "file_1_file_1_jg4790.t1"; gene_id "file_1_file_1_jg4790";
dsimWXD1_3	AUGUSTUS	transcript	13961905	13968560	.	-	.	transcript_id "file_1_file_1_jg4790.t1"; gene_id "file_1_file_1_jg4790"
dsimWXD1_3	AUGUSTUS	gene	13961905	13968560	.	-	.	jg4790
dsimWXD1_3	AUGUSTUS	CDS	13968535	13968560	1	-	0	transcript_id "file_1_file_1_jg4790.t1"; gene_id "file_1_file_1_jg4790";
dsimWXD1_3	AUGUSTUS	exon	13968535	13968560	.	-	.	transcript_id "file_1_file_1_jg4790.t1"; gene_id "file_1_file_1_jg4790";
dsimWXD1_3	AUGUSTUS	start_codon	13968558	13968560	.	-	0	transcript_id "file_1_file_1_jg4790.t1"; gene_id "file_1_file_1_jg4790";
dsimWXD1_3	AUGUSTUS	start_codon	5023293	5023295	.	+	0	transcript_id "file_1_file_1_jg3727.t1"; gene_id "file_1_file_1_jg3727";
dsimWXD1_3	AUGUSTUS	CDS	5023293	5023347	1	+	0	transcript_id "file_1_file_1_jg3727.t1"; gene_id "file_1_file_1_jg3727";
dsimWXD1_3	AUGUSTUS	exon	5023293	5023347	.	+	.	transcript_id "file_1_file_1_jg3727.t1"; gene_id "file_1_file_1_jg3727";
dsimWXD1_3	AUGUSTUS	intron	5023348	5023413	.	+	.	transcript_id "file_1_file_1_jg3727.t1"; gene_id "file_1_file_1_jg3727";
dsimWXD1_3	AUGUSTUS	CDS	5023414	5023438	1	+	2	transcript_id "file_1_file_1_jg3727.t1"; gene_id "file_1_file_1_jg3727";
dsimWXD1_3	AUGUSTUS	exon	5023414	5023438	.	+	.	transcript_id "file_1_file_1_jg3727.t1"; gene_id "file_1_file_1_jg3727";
dsimWXD1_3	AUGUSTUS	intron	5023439	5024121	.	+	.	transcript_id "file_1_file_1_jg3727.t1"; gene_id "file_1_file_1_jg3727";
dsimWXD1_3	AUGUSTUS	transcript	5023293	5024512	.	+	.	transcript_id "file_1_file_1_jg3727.t1"; gene_id "file_1_file_1_jg3727"
dsimWXD1_3	AUGUSTUS	gene	5023293	5024512	.	+	.	jg3727
dsimWXD1_3	AUGUSTUS	CDS	5024122	5024512	1	+	1	transcript_id "file_1_file_1_jg3727.t1"; gene_id "file_1_file_1_jg3727";
dsimWXD1_3	AUGUSTUS	exon	5024122	5024512	.	+	.	transcript_id "file_1_file_1_jg3727.t1"; gene_id "file_1_file_1_jg3727";
dsimWXD1_3	AUGUSTUS	stop_codon	5024510	5024512	.	+	0	transcript_id "file_1_file_1_jg3727.t1"; gene_id "file_1_file_1_jg3727";
dsimWXD1_0	AUGUSTUS	start_codon	14995375	14995377	.	+	0	transcript_id "file_1_file_1_jg2317.t1"; gene_id "file_1_file_1_jg2317";
dsimWXD1_0	AUGUSTUS	CDS	14995375	14996575	1	+	0	transcript_id "file_1_file_1_jg2317.t1"; gene_id "file_1_file_1_jg2317";
dsimWXD1_0	AUGUSTUS	exon	14995375	14996575	.	+	.	transcript_id "file_1_file_1_jg2317.t1"; gene_id "file_1_file_1_jg2317";
dsimWXD1_0	AUGUSTUS	intron	14996576	14996632	.	+	.	transcript_id "file_1_file_1_jg2317.t1"; gene_id "file_1_file_1_jg2317";
dsimWXD1_0	AUGUSTUS	transcript	14995375	14996715	.	+	.	transcript_id "file_1_file_1_jg2317.t1"; gene_id "file_1_file_1_jg2317"
dsimWXD1_0	AUGUSTUS	gene	14995375	14996715	.	+	.	jg2317
dsimWXD1_0	AUGUSTUS	CDS	14996633	14996715	1	+	2	transcript_id "file_1_file_1_jg2317.t1"; gene_id "file_1_file_1_jg2317";
dsimWXD1_0	AUGUSTUS	exon	14996633	14996715	.	+	.	transcript_id "file_1_file_1_jg2317.t1"; gene_id "file_1_file_1_jg2317";
dsimWXD1_0	AUGUSTUS	stop_codon	14996713	14996715	.	+	0	transcript_id "file_1_file_1_jg2317.t1"; gene_id "file_1_file_1_jg2317";
dsimWXD1_95	AUGUSTUS	start_codon	16107	16109	.	+	0	transcript_id "file_1_file_1_jg19.t1"; gene_id "file_1_file_1_jg19";
dsimWXD1_95	AUGUSTUS	CDS	16107	16165	0.99	+	0	transcript_id "file_1_file_1_jg19.t1"; gene_id "file_1_file_1_jg19";
dsimWXD1_95	AUGUSTUS	exon	16107	16165	.	+	.	transcript_id "file_1_file_1_jg19.t1"; gene_id "file_1_file_1_jg19";
dsimWXD1_95	AUGUSTUS	intron	16166	16237	.	+	.	transcript_id "file_1_file_1_jg19.t1"; gene_id "file_1_file_1_jg19";
dsimWXD1_95	AUGUSTUS	transcript	16107	16595	.	+	.	transcript_id "file_1_file_1_jg19.t1"; gene_id "file_1_file_1_jg19"
dsimWXD1_95	AUGUSTUS	gene	16107	16595	.	+	.	jg19
dsimWXD1_95	AUGUSTUS	CDS	16238	16595	1	+	1	transcript_id "file_1_file_1_jg19.t1"; gene_id "file_1_file_1_jg19";
dsimWXD1_95	AUGUSTUS	exon	16238	16595	.	+	.	transcript_id "file_1_file_1_jg19.t1"; gene_id "file_1_file_1_jg19";
dsimWXD1_95	AUGUSTUS	stop_codon	16593	16595	.	+	0	transcript_id "file_1_file_1_jg19.t1"; gene_id "file_1_file_1_jg19";
dsimWXD1_4	AUGUSTUS	start_codon	1063717	1063719	.	+	0	transcript_id "file_1_file_1_jg383.t1"; gene_id "file_1_file_1_jg383";
dsimWXD1_4	AUGUSTUS	CDS	1063717	1063725	0.52	+	0	transcript_id "file_1_file_1_jg383.t1"; gene_id "file_1_file_1_jg383";
dsimWXD1_4	AUGUSTUS	exon	1063717	1063725	.	+	.	transcript_id "file_1_file_1_jg383.t1"; gene_id "file_1_file_1_jg383";
dsimWXD1_4	AUGUSTUS	intron	1063726	1063817	.	+	.	transcript_id "file_1_file_1_jg383.t1"; gene_id "file_1_file_1_jg383";
dsimWXD1_4	AUGUSTUS	CDS	1063818	1063922	1	+	0	transcript_id "file_1_file_1_jg383.t1"; gene_id "file_1_file_1_jg383";
dsimWXD1_4	AUGUSTUS	exon	1063818	1063922	.	+	.	transcript_id "file_1_file_1_jg383.t1"; gene_id "file_1_file_1_jg383";
dsimWXD1_4	AUGUSTUS	intron	1063923	1064036	.	+	.	transcript_id "file_1_file_1_jg383.t1"; gene_id "file_1_file_1_jg383";
dsimWXD1_4	AUGUSTUS	CDS	1064037	1064294	0.99	+	0	transcript_id "file_1_file_1_jg383.t1"; gene_id "file_1_file_1_jg383";
dsimWXD1_4	AUGUSTUS	exon	1064037	1064294	.	+	.	transcript_id "file_1_file_1_jg383.t1"; gene_id "file_1_file_1_jg383";
dsimWXD1_4	AUGUSTUS	intron	1064295	1066155	.	+	.	transcript_id "file_1_file_1_jg383.t1"; gene_id "file_1_file_1_jg383";
dsimWXD1_4	AUGUSTUS	CDS	1066156	1066353	1	+	0	transcript_id "file_1_file_1_jg383.t1"; gene_id "file_1_file_1_jg383";
dsimWXD1_4	AUGUSTUS	exon	1066156	1066353	.	+	.	transcript_id "file_1_file_1_jg383.t1"; gene_id "file_1_file_1_jg383";
dsimWXD1_4	AUGUSTUS	intron	1066354	1067975	.	+	.	transcript_id "file_1_file_1_jg383.t1"; gene_id "file_1_file_1_jg383";
dsimWXD1_4	AUGUSTUS	CDS	1067976	1067988	1	+	0	transcript_id "file_1_file_1_jg383.t1"; gene_id "file_1_file_1_jg383";
dsimWXD1_4	AUGUSTUS	exon	1067976	1067988	.	+	.	transcript_id "file_1_file_1_jg383.t1"; gene_id "file_1_file_1_jg383";
dsimWXD1_4	AUGUSTUS	intron	1067989	1068297	.	+	.	transcript_id "file_1_file_1_jg383.t1"; gene_id "file_1_file_1_jg383";
dsimWXD1_4	AUGUSTUS	CDS	1068298	1068366	1	+	2	transcript_id "file_1_file_1_jg383.t1"; gene_id "file_1_file_1_jg383";
dsimWXD1_4	AUGUSTUS	exon	1068298	1068366	.	+	.	transcript_id "file_1_file_1_jg383.t1"; gene_id "file_1_file_1_jg383";
dsimWXD1_4	AUGUSTUS	intron	1068367	1068419	.	+	.	transcript_id "file_1_file_1_jg383.t1"; gene_id "file_1_file_1_jg383";
dsimWXD1_4	AUGUSTUS	CDS	1068420	1068426	0.98	+	2	transcript_id "file_1_file_1_jg383.t1"; gene_id "file_1_file_1_jg383";
dsimWXD1_4	AUGUSTUS	exon	1068420	1068426	.	+	.	transcript_id "file_1_file_1_jg383.t1"; gene_id "file_1_file_1_jg383";
dsimWXD1_4	AUGUSTUS	intron	1068427	1069088	.	+	.	transcript_id "file_1_file_1_jg383.t1"; gene_id "file_1_file_1_jg383";
dsimWXD1_4	AUGUSTUS	transcript	1063717	1069134	.	+	.	transcript_id "file_1_file_1_jg383.t1"; gene_id "file_1_file_1_jg383"
dsimWXD1_4	AUGUSTUS	gene	1063717	1069134	.	+	.	jg383
dsimWXD1_4	AUGUSTUS	CDS	1069089	1069134	0.96	+	1	transcript_id "file_1_file_1_jg383.t1"; gene_id "file_1_file_1_jg383";
dsimWXD1_4	AUGUSTUS	exon	1069089	1069134	.	+	.	transcript_id "file_1_file_1_jg383.t1"; gene_id "file_1_file_1_jg383";
dsimWXD1_4	AUGUSTUS	stop_codon	1069132	1069134	.	+	0	transcript_id "file_1_file_1_jg383.t1"; gene_id "file_1_file_1_jg383";
dsimWXD1_2	AUGUSTUS	start_codon	12561364	12561366	.	+	0	transcript_id "file_1_file_1_jg14153.t1"; gene_id "file_1_file_1_jg14153";
dsimWXD1_2	AUGUSTUS	CDS	12561364	12561441	0.52	+	0	transcript_id "file_1_file_1_jg14153.t1"; gene_id "file_1_file_1_jg14153";
dsimWXD1_2	AUGUSTUS	exon	12561364	12561441	.	+	.	transcript_id "file_1_file_1_jg14153.t1"; gene_id "file_1_file_1_jg14153";
dsimWXD1_2	AUGUSTUS	intron	12561442	12561710	.	+	.	transcript_id "file_1_file_1_jg14153.t1"; gene_id "file_1_file_1_jg14153";
dsimWXD1_2	AUGUSTUS	CDS	12561711	12561959	0.44	+	0	transcript_id "file_1_file_1_jg14153.t1"; gene_id "file_1_file_1_jg14153";
dsimWXD1_2	AUGUSTUS	exon	12561711	12561959	.	+	.	transcript_id "file_1_file_1_jg14153.t1"; gene_id "file_1_file_1_jg14153";
dsimWXD1_2	AUGUSTUS	intron	12561960	12562294	.	+	.	transcript_id "file_1_file_1_jg14153.t1"; gene_id "file_1_file_1_jg14153";
dsimWXD1_2	AUGUSTUS	CDS	12562295	12562407	1	+	0	transcript_id "file_1_file_1_jg14153.t1"; gene_id "file_1_file_1_jg14153";
dsimWXD1_2	AUGUSTUS	exon	12562295	12562407	.	+	.	transcript_id "file_1_file_1_jg14153.t1"; gene_id "file_1_file_1_jg14153";
dsimWXD1_2	AUGUSTUS	intron	12562408	12562469	.	+	.	transcript_id "file_1_file_1_jg14153.t1"; gene_id "file_1_file_1_jg14153";
dsimWXD1_2	AUGUSTUS	CDS	12562470	12562608	1	+	1	transcript_id "file_1_file_1_jg14153.t1"; gene_id "file_1_file_1_jg14153";
dsimWXD1_2	AUGUSTUS	exon	12562470	12562608	.	+	.	transcript_id "file_1_file_1_jg14153.t1"; gene_id "file_1_file_1_jg14153";
dsimWXD1_2	AUGUSTUS	intron	12562609	12562668	.	+	.	transcript_id "file_1_file_1_jg14153.t1"; gene_id "file_1_file_1_jg14153";
dsimWXD1_2	AUGUSTUS	CDS	12562669	12562758	1	+	0	transcript_id "file_1_file_1_jg14153.t1"; gene_id "file_1_file_1_jg14153";
dsimWXD1_2	AUGUSTUS	exon	12562669	12562758	.	+	.	transcript_id "file_1_file_1_jg14153.t1"; gene_id "file_1_file_1_jg14153";
dsimWXD1_2	AUGUSTUS	intron	12562759	12562817	.	+	.	transcript_id "file_1_file_1_jg14153.t1"; gene_id "file_1_file_1_jg14153";
dsimWXD1_2	AUGUSTUS	CDS	12562818	12563527	1	+	0	transcript_id "file_1_file_1_jg14153.t1"; gene_id "file_1_file_1_jg14153";
dsimWXD1_2	AUGUSTUS	exon	12562818	12563527	.	+	.	transcript_id "file_1_file_1_jg14153.t1"; gene_id "file_1_file_1_jg14153";
dsimWXD1_2	AUGUSTUS	intron	12563528	12563589	.	+	.	transcript_id "file_1_file_1_jg14153.t1"; gene_id "file_1_file_1_jg14153";
dsimWXD1_2	AUGUSTUS	transcript	12561364	12563713	.	+	.	transcript_id "file_1_file_1_jg14153.t1"; gene_id "file_1_file_1_jg14153"
dsimWXD1_2	AUGUSTUS	gene	12561364	12563713	.	+	.	jg14153
dsimWXD1_2	AUGUSTUS	CDS	12563590	12563713	0.51	+	1	transcript_id "file_1_file_1_jg14153.t1"; gene_id "file_1_file_1_jg14153";
dsimWXD1_2	AUGUSTUS	exon	12563590	12563713	.	+	.	transcript_id "file_1_file_1_jg14153.t1"; gene_id "file_1_file_1_jg14153";
dsimWXD1_2	AUGUSTUS	stop_codon	12563711	12563713	.	+	0	transcript_id "file_1_file_1_jg14153.t1"; gene_id "file_1_file_1_jg14153";
dsimWXD1_3	AUGUSTUS	start_codon	21119818	21119820	.	+	0	transcript_id "file_1_file_1_jg5829.t2"; gene_id "file_1_file_1_jg5829";
dsimWXD1_3	AUGUSTUS	CDS	21119818	21119981	1	+	0	transcript_id "file_1_file_1_jg5829.t2"; gene_id "file_1_file_1_jg5829";
dsimWXD1_3	AUGUSTUS	exon	21119818	21119981	.	+	.	transcript_id "file_1_file_1_jg5829.t2"; gene_id "file_1_file_1_jg5829";
dsimWXD1_3	AUGUSTUS	intron	21119982	21120035	.	+	.	transcript_id "file_1_file_1_jg5829.t2"; gene_id "file_1_file_1_jg5829";
dsimWXD1_3	AUGUSTUS	CDS	21120036	21120337	1	+	1	transcript_id "file_1_file_1_jg5829.t2"; gene_id "file_1_file_1_jg5829";
dsimWXD1_3	AUGUSTUS	exon	21120036	21120337	.	+	.	transcript_id "file_1_file_1_jg5829.t2"; gene_id "file_1_file_1_jg5829";
dsimWXD1_3	AUGUSTUS	intron	21120338	21120396	.	+	.	transcript_id "file_1_file_1_jg5829.t2"; gene_id "file_1_file_1_jg5829";
dsimWXD1_3	AUGUSTUS	CDS	21120397	21120742	1	+	2	transcript_id "file_1_file_1_jg5829.t2"; gene_id "file_1_file_1_jg5829";
dsimWXD1_3	AUGUSTUS	exon	21120397	21120742	.	+	.	transcript_id "file_1_file_1_jg5829.t2"; gene_id "file_1_file_1_jg5829";
dsimWXD1_3	AUGUSTUS	intron	21120743	21121204	.	+	.	transcript_id "file_1_file_1_jg5829.t2"; gene_id "file_1_file_1_jg5829";
dsimWXD1_3	AUGUSTUS	CDS	21121205	21122829	1	+	1	transcript_id "file_1_file_1_jg5829.t2"; gene_id "file_1_file_1_jg5829";
dsimWXD1_3	AUGUSTUS	exon	21121205	21122829	.	+	.	transcript_id "file_1_file_1_jg5829.t2"; gene_id "file_1_file_1_jg5829";
dsimWXD1_3	AUGUSTUS	intron	21122830	21123676	.	+	.	transcript_id "file_1_file_1_jg5829.t2"; gene_id "file_1_file_1_jg5829";
dsimWXD1_3	AUGUSTUS	CDS	21123677	21124016	1	+	2	transcript_id "file_1_file_1_jg5829.t2"; gene_id "file_1_file_1_jg5829";
dsimWXD1_3	AUGUSTUS	exon	21123677	21124016	.	+	.	transcript_id "file_1_file_1_jg5829.t2"; gene_id "file_1_file_1_jg5829";
dsimWXD1_3	AUGUSTUS	intron	21124017	21124108	.	+	.	transcript_id "file_1_file_1_jg5829.t2"; gene_id "file_1_file_1_jg5829";
dsimWXD1_3	AUGUSTUS	CDS	21124109	21125230	1	+	1	transcript_id "file_1_file_1_jg5829.t2"; gene_id "file_1_file_1_jg5829";
dsimWXD1_3	AUGUSTUS	exon	21124109	21125230	.	+	.	transcript_id "file_1_file_1_jg5829.t2"; gene_id "file_1_file_1_jg5829";
dsimWXD1_3	AUGUSTUS	intron	21125231	21125283	.	+	.	transcript_id "file_1_file_1_jg5829.t2"; gene_id "file_1_file_1_jg5829";
dsimWXD1_3	AUGUSTUS	CDS	21125284	21125371	1	+	1	transcript_id "file_1_file_1_jg5829.t2"; gene_id "file_1_file_1_jg5829";
dsimWXD1_3	AUGUSTUS	exon	21125284	21125371	.	+	.	transcript_id "file_1_file_1_jg5829.t2"; gene_id "file_1_file_1_jg5829";
dsimWXD1_3	AUGUSTUS	intron	21125372	21125428	.	+	.	transcript_id "file_1_file_1_jg5829.t2"; gene_id "file_1_file_1_jg5829";
dsimWXD1_3	AUGUSTUS	CDS	21125429	21125821	1	+	0	transcript_id "file_1_file_1_jg5829.t2"; gene_id "file_1_file_1_jg5829";
dsimWXD1_3	AUGUSTUS	exon	21125429	21125821	.	+	.	transcript_id "file_1_file_1_jg5829.t2"; gene_id "file_1_file_1_jg5829";
dsimWXD1_3	AUGUSTUS	intron	21125822	21125878	.	+	.	transcript_id "file_1_file_1_jg5829.t2"; gene_id "file_1_file_1_jg5829";
dsimWXD1_3	AUGUSTUS	CDS	21125879	21126151	1	+	0	transcript_id "file_1_file_1_jg5829.t2"; gene_id "file_1_file_1_jg5829";
dsimWXD1_3	AUGUSTUS	exon	21125879	21126151	.	+	.	transcript_id "file_1_file_1_jg5829.t2"; gene_id "file_1_file_1_jg5829";
dsimWXD1_3	AUGUSTUS	intron	21126152	21126213	.	+	.	transcript_id "file_1_file_1_jg5829.t2"; gene_id "file_1_file_1_jg5829";
dsimWXD1_3	AUGUSTUS	transcript	21119818	21126276	.	+	.	transcript_id "file_1_file_1_jg5829.t2"; gene_id "file_1_file_1_jg5829"
dsimWXD1_3	AUGUSTUS	CDS	21126214	21126276	1	+	0	transcript_id "file_1_file_1_jg5829.t2"; gene_id "file_1_file_1_jg5829";
dsimWXD1_3	AUGUSTUS	exon	21126214	21126276	.	+	.	transcript_id "file_1_file_1_jg5829.t2"; gene_id "file_1_file_1_jg5829";
dsimWXD1_3	AUGUSTUS	stop_codon	21126274	21126276	.	+	0	transcript_id "file_1_file_1_jg5829.t2"; gene_id "file_1_file_1_jg5829";
dsimWXD1_1	AUGUSTUS	stop_codon	8169113	8169115	.	-	0	transcript_id "file_1_file_1_jg10253.t1"; gene_id "file_1_file_1_jg10253";
dsimWXD1_1	AUGUSTUS	CDS	8169113	8169243	1	-	2	transcript_id "file_1_file_1_jg10253.t1"; gene_id "file_1_file_1_jg10253";
dsimWXD1_1	AUGUSTUS	exon	8169113	8169243	.	-	.	transcript_id "file_1_file_1_jg10253.t1"; gene_id "file_1_file_1_jg10253";
dsimWXD1_1	AUGUSTUS	intron	8169244	8169742	.	-	.	transcript_id "file_1_file_1_jg10253.t1"; gene_id "file_1_file_1_jg10253";
dsimWXD1_1	AUGUSTUS	CDS	8169743	8169844	1	-	2	transcript_id "file_1_file_1_jg10253.t1"; gene_id "file_1_file_1_jg10253";
dsimWXD1_1	AUGUSTUS	exon	8169743	8169844	.	-	.	transcript_id "file_1_file_1_jg10253.t1"; gene_id "file_1_file_1_jg10253";
dsimWXD1_1	AUGUSTUS	intron	8169845	8170335	.	-	.	transcript_id "file_1_file_1_jg10253.t1"; gene_id "file_1_file_1_jg10253";
dsimWXD1_1	AUGUSTUS	CDS	8170336	8170521	1	-	2	transcript_id "file_1_file_1_jg10253.t1"; gene_id "file_1_file_1_jg10253";
dsimWXD1_1	AUGUSTUS	exon	8170336	8170521	.	-	.	transcript_id "file_1_file_1_jg10253.t1"; gene_id "file_1_file_1_jg10253";
dsimWXD1_1	AUGUSTUS	intron	8170522	8170940	.	-	.	transcript_id "file_1_file_1_jg10253.t1"; gene_id "file_1_file_1_jg10253";
dsimWXD1_1	AUGUSTUS	CDS	8170941	8171016	1	-	0	transcript_id "file_1_file_1_jg10253.t1"; gene_id "file_1_file_1_jg10253";
dsimWXD1_1	AUGUSTUS	exon	8170941	8171016	.	-	.	transcript_id "file_1_file_1_jg10253.t1"; gene_id "file_1_file_1_jg10253";
dsimWXD1_1	AUGUSTUS	intron	8171017	8171084	.	-	.	transcript_id "file_1_file_1_jg10253.t1"; gene_id "file_1_file_1_jg10253";
dsimWXD1_1	AUGUSTUS	CDS	8171085	8171232	1	-	1	transcript_id "file_1_file_1_jg10253.t1"; gene_id "file_1_file_1_jg10253";
dsimWXD1_1	AUGUSTUS	exon	8171085	8171232	.	-	.	transcript_id "file_1_file_1_jg10253.t1"; gene_id "file_1_file_1_jg10253";
dsimWXD1_1	AUGUSTUS	intron	8171233	8171368	.	-	.	transcript_id "file_1_file_1_jg10253.t1"; gene_id "file_1_file_1_jg10253";
dsimWXD1_1	AUGUSTUS	CDS	8171369	8171464	1	-	1	transcript_id "file_1_file_1_jg10253.t1"; gene_id "file_1_file_1_jg10253";
dsimWXD1_1	AUGUSTUS	exon	8171369	8171464	.	-	.	transcript_id "file_1_file_1_jg10253.t1"; gene_id "file_1_file_1_jg10253";
dsimWXD1_1	AUGUSTUS	intron	8171465	8172074	.	-	.	transcript_id "file_1_file_1_jg10253.t1"; gene_id "file_1_file_1_jg10253";
dsimWXD1_1	AUGUSTUS	CDS	8172075	8172175	1	-	0	transcript_id "file_1_file_1_jg10253.t1"; gene_id "file_1_file_1_jg10253";
dsimWXD1_1	AUGUSTUS	exon	8172075	8172175	.	-	.	transcript_id "file_1_file_1_jg10253.t1"; gene_id "file_1_file_1_jg10253";
dsimWXD1_1	AUGUSTUS	intron	8172176	8172402	.	-	.	transcript_id "file_1_file_1_jg10253.t1"; gene_id "file_1_file_1_jg10253";
dsimWXD1_1	AUGUSTUS	CDS	8172403	8172584	1	-	2	transcript_id "file_1_file_1_jg10253.t1"; gene_id "file_1_file_1_jg10253";
dsimWXD1_1	AUGUSTUS	exon	8172403	8172584	.	-	.	transcript_id "file_1_file_1_jg10253.t1"; gene_id "file_1_file_1_jg10253";
dsimWXD1_1	AUGUSTUS	intron	8172585	8173472	.	-	.	transcript_id "file_1_file_1_jg10253.t1"; gene_id "file_1_file_1_jg10253";
dsimWXD1_1	AUGUSTUS	transcript	8169113	8173506	.	-	.	transcript_id "file_1_file_1_jg10253.t1"; gene_id "file_1_file_1_jg10253"
dsimWXD1_1	AUGUSTUS	gene	8169113	8173506	.	-	.	jg10253
dsimWXD1_1	AUGUSTUS	CDS	8173473	8173506	1	-	0	transcript_id "file_1_file_1_jg10253.t1"; gene_id "file_1_file_1_jg10253";
dsimWXD1_1	AUGUSTUS	exon	8173473	8173506	.	-	.	transcript_id "file_1_file_1_jg10253.t1"; gene_id "file_1_file_1_jg10253";
dsimWXD1_1	AUGUSTUS	start_codon	8173504	8173506	.	-	0	transcript_id "file_1_file_1_jg10253.t1"; gene_id "file_1_file_1_jg10253";
dsimWXD1_2	AUGUSTUS	start_codon	13909693	13909695	.	+	0	transcript_id "file_1_file_1_jg14286.t1"; gene_id "file_1_file_1_jg14286";
dsimWXD1_2	AUGUSTUS	CDS	13909693	13912269	1	+	0	transcript_id "file_1_file_1_jg14286.t1"; gene_id "file_1_file_1_jg14286";
dsimWXD1_2	AUGUSTUS	exon	13909693	13912269	.	+	.	transcript_id "file_1_file_1_jg14286.t1"; gene_id "file_1_file_1_jg14286";
dsimWXD1_2	AUGUSTUS	intron	13912270	13912324	.	+	.	transcript_id "file_1_file_1_jg14286.t1"; gene_id "file_1_file_1_jg14286";
dsimWXD1_2	AUGUSTUS	transcript	13909693	13912906	.	+	.	transcript_id "file_1_file_1_jg14286.t1"; gene_id "file_1_file_1_jg14286"
dsimWXD1_2	AUGUSTUS	gene	13909693	13912906	.	+	.	jg14286
dsimWXD1_2	AUGUSTUS	CDS	13912325	13912906	1	+	0	transcript_id "file_1_file_1_jg14286.t1"; gene_id "file_1_file_1_jg14286";
dsimWXD1_2	AUGUSTUS	exon	13912325	13912906	.	+	.	transcript_id "file_1_file_1_jg14286.t1"; gene_id "file_1_file_1_jg14286";
dsimWXD1_2	AUGUSTUS	stop_codon	13912904	13912906	.	+	0	transcript_id "file_1_file_1_jg14286.t1"; gene_id "file_1_file_1_jg14286";
dsimWXD1_5	AUGUSTUS	stop_codon	12850317	12850319	.	-	0	transcript_id "file_1_file_1_jg8342.t1"; gene_id "file_1_file_1_jg8342";
dsimWXD1_5	AUGUSTUS	CDS	12850317	12850442	1	-	0	transcript_id "file_1_file_1_jg8342.t1"; gene_id "file_1_file_1_jg8342";
dsimWXD1_5	AUGUSTUS	exon	12850317	12850442	.	-	.	transcript_id "file_1_file_1_jg8342.t1"; gene_id "file_1_file_1_jg8342";
dsimWXD1_5	AUGUSTUS	intron	12850443	12850511	.	-	.	transcript_id "file_1_file_1_jg8342.t1"; gene_id "file_1_file_1_jg8342";
dsimWXD1_5	AUGUSTUS	CDS	12850512	12850736	1	-	0	transcript_id "file_1_file_1_jg8342.t1"; gene_id "file_1_file_1_jg8342";
dsimWXD1_5	AUGUSTUS	exon	12850512	12850736	.	-	.	transcript_id "file_1_file_1_jg8342.t1"; gene_id "file_1_file_1_jg8342";
dsimWXD1_5	AUGUSTUS	intron	12850737	12850885	.	-	.	transcript_id "file_1_file_1_jg8342.t1"; gene_id "file_1_file_1_jg8342";
dsimWXD1_5	AUGUSTUS	CDS	12850886	12850983	1	-	2	transcript_id "file_1_file_1_jg8342.t1"; gene_id "file_1_file_1_jg8342";
dsimWXD1_5	AUGUSTUS	exon	12850886	12850983	.	-	.	transcript_id "file_1_file_1_jg8342.t1"; gene_id "file_1_file_1_jg8342";
dsimWXD1_5	AUGUSTUS	intron	12850984	12851045	.	-	.	transcript_id "file_1_file_1_jg8342.t1"; gene_id "file_1_file_1_jg8342";
dsimWXD1_5	AUGUSTUS	CDS	12851046	12851368	1	-	1	transcript_id "file_1_file_1_jg8342.t1"; gene_id "file_1_file_1_jg8342";
dsimWXD1_5	AUGUSTUS	exon	12851046	12851368	.	-	.	transcript_id "file_1_file_1_jg8342.t1"; gene_id "file_1_file_1_jg8342";
dsimWXD1_5	AUGUSTUS	intron	12851369	12851885	.	-	.	transcript_id "file_1_file_1_jg8342.t1"; gene_id "file_1_file_1_jg8342";
dsimWXD1_5	AUGUSTUS	transcript	12850317	12851920	.	-	.	transcript_id "file_1_file_1_jg8342.t1"; gene_id "file_1_file_1_jg8342"
dsimWXD1_5	AUGUSTUS	gene	12850317	12851920	.	-	.	jg8342
dsimWXD1_5	AUGUSTUS	CDS	12851886	12851920	1	-	0	transcript_id "file_1_file_1_jg8342.t1"; gene_id "file_1_file_1_jg8342";
dsimWXD1_5	AUGUSTUS	exon	12851886	12851920	.	-	.	transcript_id "file_1_file_1_jg8342.t1"; gene_id "file_1_file_1_jg8342";
dsimWXD1_5	AUGUSTUS	start_codon	12851918	12851920	.	-	0	transcript_id "file_1_file_1_jg8342.t1"; gene_id "file_1_file_1_jg8342";
dsimWXD1_0	AUGUSTUS	stop_codon	6561438	6561440	.	-	0	transcript_id "file_1_file_1_jg1248.t1"; gene_id "file_1_file_1_jg1248";
dsimWXD1_0	AUGUSTUS	CDS	6561438	6561678	1	-	1	transcript_id "file_1_file_1_jg1248.t1"; gene_id "file_1_file_1_jg1248";
dsimWXD1_0	AUGUSTUS	exon	6561438	6561678	.	-	.	transcript_id "file_1_file_1_jg1248.t1"; gene_id "file_1_file_1_jg1248";
dsimWXD1_0	AUGUSTUS	intron	6561679	6561732	.	-	.	transcript_id "file_1_file_1_jg1248.t1"; gene_id "file_1_file_1_jg1248";
dsimWXD1_0	AUGUSTUS	CDS	6561733	6562253	1	-	0	transcript_id "file_1_file_1_jg1248.t1"; gene_id "file_1_file_1_jg1248";
dsimWXD1_0	AUGUSTUS	exon	6561733	6562253	.	-	.	transcript_id "file_1_file_1_jg1248.t1"; gene_id "file_1_file_1_jg1248";
dsimWXD1_0	AUGUSTUS	intron	6562254	6562312	.	-	.	transcript_id "file_1_file_1_jg1248.t1"; gene_id "file_1_file_1_jg1248";
dsimWXD1_0	AUGUSTUS	transcript	6561438	6562522	.	-	.	transcript_id "file_1_file_1_jg1248.t1"; gene_id "file_1_file_1_jg1248"
dsimWXD1_0	AUGUSTUS	CDS	6562313	6562522	1	-	0	transcript_id "file_1_file_1_jg1248.t1"; gene_id "file_1_file_1_jg1248";
dsimWXD1_0	AUGUSTUS	exon	6562313	6562522	.	-	.	transcript_id "file_1_file_1_jg1248.t1"; gene_id "file_1_file_1_jg1248";
dsimWXD1_0	AUGUSTUS	start_codon	6562520	6562522	.	-	0	transcript_id "file_1_file_1_jg1248.t1"; gene_id "file_1_file_1_jg1248";
dsimWXD1_0	AUGUSTUS	stop_codon	5629717	5629719	.	-	0	transcript_id "file_1_file_1_jg1115.t1"; gene_id "file_1_file_1_jg1115";
dsimWXD1_0	AUGUSTUS	CDS	5629717	5629730	1	-	2	transcript_id "file_1_file_1_jg1115.t1"; gene_id "file_1_file_1_jg1115";
dsimWXD1_0	AUGUSTUS	exon	5629717	5629730	.	-	.	transcript_id "file_1_file_1_jg1115.t1"; gene_id "file_1_file_1_jg1115";
dsimWXD1_0	AUGUSTUS	intron	5629731	5629791	.	-	.	transcript_id "file_1_file_1_jg1115.t1"; gene_id "file_1_file_1_jg1115";
dsimWXD1_0	AUGUSTUS	CDS	5629792	5630194	1	-	0	transcript_id "file_1_file_1_jg1115.t1"; gene_id "file_1_file_1_jg1115";
dsimWXD1_0	AUGUSTUS	exon	5629792	5630194	.	-	.	transcript_id "file_1_file_1_jg1115.t1"; gene_id "file_1_file_1_jg1115";
dsimWXD1_0	AUGUSTUS	intron	5630195	5630258	.	-	.	transcript_id "file_1_file_1_jg1115.t1"; gene_id "file_1_file_1_jg1115";
dsimWXD1_0	AUGUSTUS	CDS	5630259	5630390	1	-	0	transcript_id "file_1_file_1_jg1115.t1"; gene_id "file_1_file_1_jg1115";
dsimWXD1_0	AUGUSTUS	exon	5630259	5630390	.	-	.	transcript_id "file_1_file_1_jg1115.t1"; gene_id "file_1_file_1_jg1115";
dsimWXD1_0	AUGUSTUS	intron	5630391	5631060	.	-	.	transcript_id "file_1_file_1_jg1115.t1"; gene_id "file_1_file_1_jg1115";
dsimWXD1_0	AUGUSTUS	CDS	5631061	5631179	1	-	2	transcript_id "file_1_file_1_jg1115.t1"; gene_id "file_1_file_1_jg1115";
dsimWXD1_0	AUGUSTUS	exon	5631061	5631179	.	-	.	transcript_id "file_1_file_1_jg1115.t1"; gene_id "file_1_file_1_jg1115";
dsimWXD1_0	AUGUSTUS	intron	5631180	5631241	.	-	.	transcript_id "file_1_file_1_jg1115.t1"; gene_id "file_1_file_1_jg1115";
dsimWXD1_0	AUGUSTUS	CDS	5631242	5631425	1	-	0	transcript_id "file_1_file_1_jg1115.t1"; gene_id "file_1_file_1_jg1115";
dsimWXD1_0	AUGUSTUS	exon	5631242	5631425	.	-	.	transcript_id "file_1_file_1_jg1115.t1"; gene_id "file_1_file_1_jg1115";
dsimWXD1_0	AUGUSTUS	intron	5631426	5631508	.	-	.	transcript_id "file_1_file_1_jg1115.t1"; gene_id "file_1_file_1_jg1115";
dsimWXD1_0	AUGUSTUS	CDS	5631509	5631732	1	-	2	transcript_id "file_1_file_1_jg1115.t1"; gene_id "file_1_file_1_jg1115";
dsimWXD1_0	AUGUSTUS	exon	5631509	5631732	.	-	.	transcript_id "file_1_file_1_jg1115.t1"; gene_id "file_1_file_1_jg1115";
dsimWXD1_0	AUGUSTUS	intron	5631733	5631798	.	-	.	transcript_id "file_1_file_1_jg1115.t1"; gene_id "file_1_file_1_jg1115";
dsimWXD1_0	AUGUSTUS	transcript	5629717	5631997	.	-	.	transcript_id "file_1_file_1_jg1115.t1"; gene_id "file_1_file_1_jg1115"
dsimWXD1_0	AUGUSTUS	gene	5629717	5631997	.	-	.	jg1115
dsimWXD1_0	AUGUSTUS	CDS	5631799	5631997	1	-	0	transcript_id "file_1_file_1_jg1115.t1"; gene_id "file_1_file_1_jg1115";
dsimWXD1_0	AUGUSTUS	exon	5631799	5631997	.	-	.	transcript_id "file_1_file_1_jg1115.t1"; gene_id "file_1_file_1_jg1115";
dsimWXD1_0	AUGUSTUS	start_codon	5631995	5631997	.	-	0	transcript_id "file_1_file_1_jg1115.t1"; gene_id "file_1_file_1_jg1115";
dsimWXD1_1	AUGUSTUS	stop_codon	1903739	1903741	.	-	0	transcript_id "file_1_file_1_jg9526.t1"; gene_id "file_1_file_1_jg9526";
dsimWXD1_1	AUGUSTUS	CDS	1903739	1904170	0.35	-	0	transcript_id "file_1_file_1_jg9526.t1"; gene_id "file_1_file_1_jg9526";
dsimWXD1_1	AUGUSTUS	exon	1903739	1904170	.	-	.	transcript_id "file_1_file_1_jg9526.t1"; gene_id "file_1_file_1_jg9526";
dsimWXD1_1	AUGUSTUS	transcript	1903739	1904170	.	-	.	transcript_id "file_1_file_1_jg9526.t1"; gene_id "file_1_file_1_jg9526"
dsimWXD1_1	AUGUSTUS	gene	1903739	1904170	.	-	.	jg9526
dsimWXD1_1	AUGUSTUS	start_codon	1904168	1904170	.	-	0	transcript_id "file_1_file_1_jg9526.t1"; gene_id "file_1_file_1_jg9526";
dsimWXD1_3	AUGUSTUS	start_codon	5766314	5766316	.	+	0	transcript_id "file_1_file_1_jg3822.t1"; gene_id "file_1_file_1_jg3822";
dsimWXD1_3	AUGUSTUS	CDS	5766314	5766347	0.24	+	0	transcript_id "file_1_file_1_jg3822.t1"; gene_id "file_1_file_1_jg3822";
dsimWXD1_3	AUGUSTUS	exon	5766314	5766347	.	+	.	transcript_id "file_1_file_1_jg3822.t1"; gene_id "file_1_file_1_jg3822";
dsimWXD1_3	AUGUSTUS	intron	5766348	5768869	.	+	.	transcript_id "file_1_file_1_jg3822.t1"; gene_id "file_1_file_1_jg3822";
dsimWXD1_3	AUGUSTUS	transcript	5766314	5769579	.	+	.	transcript_id "file_1_file_1_jg3822.t1"; gene_id "file_1_file_1_jg3822"
dsimWXD1_3	AUGUSTUS	gene	5766314	5769579	.	+	.	jg3822
dsimWXD1_3	AUGUSTUS	CDS	5768870	5769579	0.95	+	2	transcript_id "file_1_file_1_jg3822.t1"; gene_id "file_1_file_1_jg3822";
dsimWXD1_3	AUGUSTUS	exon	5768870	5769579	.	+	.	transcript_id "file_1_file_1_jg3822.t1"; gene_id "file_1_file_1_jg3822";
dsimWXD1_3	AUGUSTUS	stop_codon	5769577	5769579	.	+	0	transcript_id "file_1_file_1_jg3822.t1"; gene_id "file_1_file_1_jg3822";
dsimWXD1_1	AUGUSTUS	stop_codon	4879108	4879110	.	-	0	transcript_id "file_1_file_1_jg9708.t1"; gene_id "file_1_file_1_jg9708";
dsimWXD1_1	AUGUSTUS	CDS	4879108	4879662	0.78	-	0	transcript_id "file_1_file_1_jg9708.t1"; gene_id "file_1_file_1_jg9708";
dsimWXD1_1	AUGUSTUS	exon	4879108	4879662	.	-	.	transcript_id "file_1_file_1_jg9708.t1"; gene_id "file_1_file_1_jg9708";
dsimWXD1_1	AUGUSTUS	transcript	4879108	4879662	.	-	.	transcript_id "file_1_file_1_jg9708.t1"; gene_id "file_1_file_1_jg9708"
dsimWXD1_1	AUGUSTUS	gene	4879108	4879662	.	-	.	jg9708
dsimWXD1_1	AUGUSTUS	start_codon	4879660	4879662	.	-	0	transcript_id "file_1_file_1_jg9708.t1"; gene_id "file_1_file_1_jg9708";
dsimWXD1_2	AUGUSTUS	stop_codon	4090422	4090424	.	-	0	transcript_id "file_1_file_1_jg13091.t3"; gene_id "file_1_file_1_jg13091";
dsimWXD1_2	AUGUSTUS	CDS	4090422	4090438	1	-	2	transcript_id "file_1_file_1_jg13091.t3"; gene_id "file_1_file_1_jg13091";
dsimWXD1_2	AUGUSTUS	exon	4090422	4090438	.	-	.	transcript_id "file_1_file_1_jg13091.t3"; gene_id "file_1_file_1_jg13091";
dsimWXD1_2	AUGUSTUS	intron	4090439	4090501	.	-	.	transcript_id "file_1_file_1_jg13091.t3"; gene_id "file_1_file_1_jg13091";
dsimWXD1_2	AUGUSTUS	CDS	4090502	4090662	1	-	1	transcript_id "file_1_file_1_jg13091.t3"; gene_id "file_1_file_1_jg13091";
dsimWXD1_2	AUGUSTUS	exon	4090502	4090662	.	-	.	transcript_id "file_1_file_1_jg13091.t3"; gene_id "file_1_file_1_jg13091";
dsimWXD1_2	AUGUSTUS	intron	4090663	4090718	.	-	.	transcript_id "file_1_file_1_jg13091.t3"; gene_id "file_1_file_1_jg13091";
dsimWXD1_2	AUGUSTUS	CDS	4090719	4091083	1	-	0	transcript_id "file_1_file_1_jg13091.t3"; gene_id "file_1_file_1_jg13091";
dsimWXD1_2	AUGUSTUS	exon	4090719	4091083	.	-	.	transcript_id "file_1_file_1_jg13091.t3"; gene_id "file_1_file_1_jg13091";
dsimWXD1_2	AUGUSTUS	intron	4091084	4091174	.	-	.	transcript_id "file_1_file_1_jg13091.t3"; gene_id "file_1_file_1_jg13091";
dsimWXD1_2	AUGUSTUS	CDS	4091175	4091405	1	-	0	transcript_id "file_1_file_1_jg13091.t3"; gene_id "file_1_file_1_jg13091";
dsimWXD1_2	AUGUSTUS	exon	4091175	4091405	.	-	.	transcript_id "file_1_file_1_jg13091.t3"; gene_id "file_1_file_1_jg13091";
dsimWXD1_2	AUGUSTUS	intron	4091406	4091477	.	-	.	transcript_id "file_1_file_1_jg13091.t3"; gene_id "file_1_file_1_jg13091";
dsimWXD1_2	AUGUSTUS	CDS	4091478	4092299	1	-	0	transcript_id "file_1_file_1_jg13091.t3"; gene_id "file_1_file_1_jg13091";
dsimWXD1_2	AUGUSTUS	exon	4091478	4092299	.	-	.	transcript_id "file_1_file_1_jg13091.t3"; gene_id "file_1_file_1_jg13091";
dsimWXD1_2	AUGUSTUS	intron	4092300	4092358	.	-	.	transcript_id "file_1_file_1_jg13091.t3"; gene_id "file_1_file_1_jg13091";
dsimWXD1_2	AUGUSTUS	CDS	4092359	4092528	1	-	2	transcript_id "file_1_file_1_jg13091.t3"; gene_id "file_1_file_1_jg13091";
dsimWXD1_2	AUGUSTUS	exon	4092359	4092528	.	-	.	transcript_id "file_1_file_1_jg13091.t3"; gene_id "file_1_file_1_jg13091";
dsimWXD1_2	AUGUSTUS	intron	4092529	4092585	.	-	.	transcript_id "file_1_file_1_jg13091.t3"; gene_id "file_1_file_1_jg13091";
dsimWXD1_2	AUGUSTUS	CDS	4092586	4092759	1	-	2	transcript_id "file_1_file_1_jg13091.t3"; gene_id "file_1_file_1_jg13091";
```
