## Supplementary material for "Evolution of chemosensory tissues and cells across ecologically diverse *Drosophilids*": sup. file 1: Dsim_braker.gtf (part 16 of 35)

```
dsimWXD1_2	AUGUSTUS	exon	4092586	4092759	.	-	.	transcript_id "file_1_file_1_jg13091.t3"; gene_id "file_1_file_1_jg13091";
dsimWXD1_2	AUGUSTUS	intron	4092760	4093890	.	-	.	transcript_id "file_1_file_1_jg13091.t3"; gene_id "file_1_file_1_jg13091";
dsimWXD1_2	AUGUSTUS	CDS	4093891	4094556	1	-	2	transcript_id "file_1_file_1_jg13091.t3"; gene_id "file_1_file_1_jg13091";
dsimWXD1_2	AUGUSTUS	exon	4093891	4094556	.	-	.	transcript_id "file_1_file_1_jg13091.t3"; gene_id "file_1_file_1_jg13091";
dsimWXD1_2	AUGUSTUS	intron	4094557	4095182	.	-	.	transcript_id "file_1_file_1_jg13091.t3"; gene_id "file_1_file_1_jg13091";
dsimWXD1_2	AUGUSTUS	CDS	4095183	4095323	1	-	2	transcript_id "file_1_file_1_jg13091.t3"; gene_id "file_1_file_1_jg13091";
dsimWXD1_2	AUGUSTUS	exon	4095183	4095323	.	-	.	transcript_id "file_1_file_1_jg13091.t3"; gene_id "file_1_file_1_jg13091";
dsimWXD1_2	AUGUSTUS	intron	4095324	4095926	.	-	.	transcript_id "file_1_file_1_jg13091.t3"; gene_id "file_1_file_1_jg13091";
dsimWXD1_2	AUGUSTUS	CDS	4095927	4096181	1	-	2	transcript_id "file_1_file_1_jg13091.t3"; gene_id "file_1_file_1_jg13091";
dsimWXD1_2	AUGUSTUS	exon	4095927	4096181	.	-	.	transcript_id "file_1_file_1_jg13091.t3"; gene_id "file_1_file_1_jg13091";
dsimWXD1_2	AUGUSTUS	intron	4096182	4096641	.	-	.	transcript_id "file_1_file_1_jg13091.t3"; gene_id "file_1_file_1_jg13091";
dsimWXD1_2	AUGUSTUS	CDS	4096642	4096757	1	-	1	transcript_id "file_1_file_1_jg13091.t3"; gene_id "file_1_file_1_jg13091";
dsimWXD1_2	AUGUSTUS	exon	4096642	4096757	.	-	.	transcript_id "file_1_file_1_jg13091.t3"; gene_id "file_1_file_1_jg13091";
dsimWXD1_2	AUGUSTUS	intron	4096758	4097287	.	-	.	transcript_id "file_1_file_1_jg13091.t3"; gene_id "file_1_file_1_jg13091";
dsimWXD1_2	AUGUSTUS	CDS	4097288	4097427	1	-	0	transcript_id "file_1_file_1_jg13091.t3"; gene_id "file_1_file_1_jg13091";
dsimWXD1_2	AUGUSTUS	exon	4097288	4097427	.	-	.	transcript_id "file_1_file_1_jg13091.t3"; gene_id "file_1_file_1_jg13091";
dsimWXD1_2	AUGUSTUS	intron	4097428	4097493	.	-	.	transcript_id "file_1_file_1_jg13091.t3"; gene_id "file_1_file_1_jg13091";
dsimWXD1_2	AUGUSTUS	CDS	4097494	4097750	1	-	2	transcript_id "file_1_file_1_jg13091.t3"; gene_id "file_1_file_1_jg13091";
dsimWXD1_2	AUGUSTUS	exon	4097494	4097750	.	-	.	transcript_id "file_1_file_1_jg13091.t3"; gene_id "file_1_file_1_jg13091";
dsimWXD1_2	AUGUSTUS	intron	4097751	4099153	.	-	.	transcript_id "file_1_file_1_jg13091.t3"; gene_id "file_1_file_1_jg13091";
dsimWXD1_2	AUGUSTUS	CDS	4099154	4099261	1	-	2	transcript_id "file_1_file_1_jg13091.t3"; gene_id "file_1_file_1_jg13091";
dsimWXD1_2	AUGUSTUS	exon	4099154	4099261	.	-	.	transcript_id "file_1_file_1_jg13091.t3"; gene_id "file_1_file_1_jg13091";
dsimWXD1_2	AUGUSTUS	intron	4099262	4099374	.	-	.	transcript_id "file_1_file_1_jg13091.t3"; gene_id "file_1_file_1_jg13091";
dsimWXD1_2	AUGUSTUS	CDS	4099375	4099428	1	-	2	transcript_id "file_1_file_1_jg13091.t3"; gene_id "file_1_file_1_jg13091";
dsimWXD1_2	AUGUSTUS	exon	4099375	4099428	.	-	.	transcript_id "file_1_file_1_jg13091.t3"; gene_id "file_1_file_1_jg13091";
dsimWXD1_2	AUGUSTUS	intron	4099429	4100066	.	-	.	transcript_id "file_1_file_1_jg13091.t3"; gene_id "file_1_file_1_jg13091";
dsimWXD1_2	AUGUSTUS	transcript	4090422	4100115	.	-	.	transcript_id "file_1_file_1_jg13091.t3"; gene_id "file_1_file_1_jg13091"
dsimWXD1_2	AUGUSTUS	CDS	4100067	4100115	1	-	0	transcript_id "file_1_file_1_jg13091.t3"; gene_id "file_1_file_1_jg13091";
dsimWXD1_2	AUGUSTUS	exon	4100067	4100115	.	-	.	transcript_id "file_1_file_1_jg13091.t3"; gene_id "file_1_file_1_jg13091";
dsimWXD1_2	AUGUSTUS	start_codon	4100113	4100115	.	-	0	transcript_id "file_1_file_1_jg13091.t3"; gene_id "file_1_file_1_jg13091";
dsimWXD1_5	AUGUSTUS	start_codon	19873648	19873650	.	+	0	transcript_id "file_1_file_1_jg9202.t1"; gene_id "file_1_file_1_jg9202";
dsimWXD1_5	AUGUSTUS	CDS	19873648	19875801	1	+	0	transcript_id "file_1_file_1_jg9202.t1"; gene_id "file_1_file_1_jg9202";
dsimWXD1_5	AUGUSTUS	exon	19873648	19875801	.	+	.	transcript_id "file_1_file_1_jg9202.t1"; gene_id "file_1_file_1_jg9202";
dsimWXD1_5	AUGUSTUS	transcript	19873648	19875801	.	+	.	transcript_id "file_1_file_1_jg9202.t1"; gene_id "file_1_file_1_jg9202"
dsimWXD1_5	AUGUSTUS	gene	19873648	19875801	.	+	.	jg9202
dsimWXD1_5	AUGUSTUS	stop_codon	19875799	19875801	.	+	0	transcript_id "file_1_file_1_jg9202.t1"; gene_id "file_1_file_1_jg9202";
dsimWXD1_5	AUGUSTUS	start_codon	8689485	8689487	.	+	0	transcript_id "file_1_file_1_jg7882.t1"; gene_id "file_1_file_1_jg7882";
dsimWXD1_5	AUGUSTUS	CDS	8689485	8689577	1	+	0	transcript_id "file_1_file_1_jg7882.t1"; gene_id "file_1_file_1_jg7882";
dsimWXD1_5	AUGUSTUS	exon	8689485	8689577	.	+	.	transcript_id "file_1_file_1_jg7882.t1"; gene_id "file_1_file_1_jg7882";
dsimWXD1_5	AUGUSTUS	intron	8689578	8689644	.	+	.	transcript_id "file_1_file_1_jg7882.t1"; gene_id "file_1_file_1_jg7882";
dsimWXD1_5	AUGUSTUS	CDS	8689645	8689897	1	+	0	transcript_id "file_1_file_1_jg7882.t1"; gene_id "file_1_file_1_jg7882";
dsimWXD1_5	AUGUSTUS	exon	8689645	8689897	.	+	.	transcript_id "file_1_file_1_jg7882.t1"; gene_id "file_1_file_1_jg7882";
dsimWXD1_5	AUGUSTUS	intron	8689898	8690031	.	+	.	transcript_id "file_1_file_1_jg7882.t1"; gene_id "file_1_file_1_jg7882";
dsimWXD1_5	AUGUSTUS	transcript	8689485	8690288	.	+	.	transcript_id "file_1_file_1_jg7882.t1"; gene_id "file_1_file_1_jg7882"
dsimWXD1_5	AUGUSTUS	gene	8689485	8690288	.	+	.	jg7882
dsimWXD1_5	AUGUSTUS	CDS	8690032	8690288	1	+	2	transcript_id "file_1_file_1_jg7882.t1"; gene_id "file_1_file_1_jg7882";
dsimWXD1_5	AUGUSTUS	exon	8690032	8690288	.	+	.	transcript_id "file_1_file_1_jg7882.t1"; gene_id "file_1_file_1_jg7882";
dsimWXD1_5	AUGUSTUS	stop_codon	8690286	8690288	.	+	0	transcript_id "file_1_file_1_jg7882.t1"; gene_id "file_1_file_1_jg7882";
dsimWXD1_0	AUGUSTUS	stop_codon	17482551	17482553	.	-	0	transcript_id "file_1_file_1_jg2534.t1"; gene_id "file_1_file_1_jg2534";
dsimWXD1_0	AUGUSTUS	CDS	17482551	17483723	1	-	0	transcript_id "file_1_file_1_jg2534.t1"; gene_id "file_1_file_1_jg2534";
dsimWXD1_0	AUGUSTUS	exon	17482551	17483723	.	-	.	transcript_id "file_1_file_1_jg2534.t1"; gene_id "file_1_file_1_jg2534";
dsimWXD1_0	AUGUSTUS	transcript	17482551	17483723	.	-	.	transcript_id "file_1_file_1_jg2534.t1"; gene_id "file_1_file_1_jg2534"
dsimWXD1_0	AUGUSTUS	gene	17482551	17483723	.	-	.	jg2534
dsimWXD1_0	AUGUSTUS	start_codon	17483721	17483723	.	-	0	transcript_id "file_1_file_1_jg2534.t1"; gene_id "file_1_file_1_jg2534";
dsimWXD1_0	AUGUSTUS	stop_codon	9852873	9852875	.	-	0	transcript_id "file_1_file_1_jg1678.t1"; gene_id "file_1_file_1_jg1678";
dsimWXD1_0	AUGUSTUS	CDS	9852873	9852968	0.51	-	0	transcript_id "file_1_file_1_jg1678.t1"; gene_id "file_1_file_1_jg1678";
dsimWXD1_0	AUGUSTUS	exon	9852873	9852968	.	-	.	transcript_id "file_1_file_1_jg1678.t1"; gene_id "file_1_file_1_jg1678";
dsimWXD1_0	AUGUSTUS	intron	9852969	9853401	.	-	.	transcript_id "file_1_file_1_jg1678.t1"; gene_id "file_1_file_1_jg1678";
dsimWXD1_0	AUGUSTUS	CDS	9853402	9853486	0.51	-	1	transcript_id "file_1_file_1_jg1678.t1"; gene_id "file_1_file_1_jg1678";
dsimWXD1_0	AUGUSTUS	exon	9853402	9853486	.	-	.	transcript_id "file_1_file_1_jg1678.t1"; gene_id "file_1_file_1_jg1678";
dsimWXD1_0	AUGUSTUS	intron	9853487	9853839	.	-	.	transcript_id "file_1_file_1_jg1678.t1"; gene_id "file_1_file_1_jg1678";
dsimWXD1_0	AUGUSTUS	CDS	9853840	9853869	0.51	-	1	transcript_id "file_1_file_1_jg1678.t1"; gene_id "file_1_file_1_jg1678";
dsimWXD1_0	AUGUSTUS	exon	9853840	9853869	.	-	.	transcript_id "file_1_file_1_jg1678.t1"; gene_id "file_1_file_1_jg1678";
dsimWXD1_0	AUGUSTUS	intron	9853870	9853928	.	-	.	transcript_id "file_1_file_1_jg1678.t1"; gene_id "file_1_file_1_jg1678";
dsimWXD1_0	AUGUSTUS	transcript	9852873	9853936	.	-	.	transcript_id "file_1_file_1_jg1678.t1"; gene_id "file_1_file_1_jg1678"
dsimWXD1_0	AUGUSTUS	gene	9852873	9853936	.	-	.	jg1678
dsimWXD1_0	AUGUSTUS	CDS	9853929	9853936	0.51	-	0	transcript_id "file_1_file_1_jg1678.t1"; gene_id "file_1_file_1_jg1678";
dsimWXD1_0	AUGUSTUS	exon	9853929	9853936	.	-	.	transcript_id "file_1_file_1_jg1678.t1"; gene_id "file_1_file_1_jg1678";
dsimWXD1_0	AUGUSTUS	start_codon	9853934	9853936	.	-	0	transcript_id "file_1_file_1_jg1678.t1"; gene_id "file_1_file_1_jg1678";
dsimWXD1_3	AUGUSTUS	start_codon	15752931	15752933	.	+	0	transcript_id "file_1_file_1_jg5050.t1"; gene_id "file_1_file_1_jg5050";
dsimWXD1_3	AUGUSTUS	CDS	15752931	15753929	1	+	0	transcript_id "file_1_file_1_jg5050.t1"; gene_id "file_1_file_1_jg5050";
dsimWXD1_3	AUGUSTUS	exon	15752931	15753929	.	+	.	transcript_id "file_1_file_1_jg5050.t1"; gene_id "file_1_file_1_jg5050";
dsimWXD1_3	AUGUSTUS	transcript	15752931	15753929	.	+	.	transcript_id "file_1_file_1_jg5050.t1"; gene_id "file_1_file_1_jg5050"
dsimWXD1_3	AUGUSTUS	gene	15752931	15753929	.	+	.	jg5050
dsimWXD1_3	AUGUSTUS	stop_codon	15753927	15753929	.	+	0	transcript_id "file_1_file_1_jg5050.t1"; gene_id "file_1_file_1_jg5050";
dsimWXD1_2	GeneMark.hmm	stop_codon	4419474	4419476	.	-	0	gene_id "file_1_file_2_6968_g"; transcript_id "file_1_file_2_6968_t"; count "file_1_file_2_1_1";
dsimWXD1_2	GeneMark.hmm	CDS	4419474	4419800	.	-	0	gene_id "file_1_file_2_6968_g"; transcript_id "file_1_file_2_6968_t"; evidence "file_1_file_2_1_0"; cds_type "file_1_file_2_Terminal"; count "file_1_file_2_2_2"; anchored "file_1_file_2_1_1";
dsimWXD1_2	GeneMark.hmm	exon	4419474	4419800	0	-	.	gene_id "file_1_file_2_6968_g"; transcript_id "file_1_file_2_6968_t"; evidence "file_1_file_2_1_0"; cds_type "file_1_file_2_Terminal"; count "file_1_file_2_2_2"; anchored "file_1_file_2_1_1";
dsimWXD1_2	GeneMark.hmm	CDS	4420217	4420219	.	-	0	gene_id "file_1_file_2_6968_g"; transcript_id "file_1_file_2_6968_t"; cds_type "file_1_file_2_Initial"; count "file_1_file_2_1_2"; anchored "file_1_file_2_1_0";
dsimWXD1_2	GeneMark.hmm	exon	4420217	4420219	0	-	.	gene_id "file_1_file_2_6968_g"; transcript_id "file_1_file_2_6968_t"; cds_type "file_1_file_2_Initial"; count "file_1_file_2_1_2"; anchored "file_1_file_2_1_0";
dsimWXD1_2	GeneMark.hmm	start_codon	4420217	4420219	.	-	0	gene_id "file_1_file_2_6968_g"; transcript_id "file_1_file_2_6968_t"; count "file_1_file_2_1_1";
dsimWXD1_0	AUGUSTUS	start_codon	11147765	11147767	.	+	0	transcript_id "file_1_file_1_jg1924.t1"; gene_id "file_1_file_1_jg1924";
dsimWXD1_0	AUGUSTUS	CDS	11147765	11148070	1	+	0	transcript_id "file_1_file_1_jg1924.t1"; gene_id "file_1_file_1_jg1924";
dsimWXD1_0	AUGUSTUS	exon	11147765	11148070	.	+	.	transcript_id "file_1_file_1_jg1924.t1"; gene_id "file_1_file_1_jg1924";
dsimWXD1_0	AUGUSTUS	intron	11148071	11148133	.	+	.	transcript_id "file_1_file_1_jg1924.t1"; gene_id "file_1_file_1_jg1924";
dsimWXD1_0	AUGUSTUS	CDS	11148134	11148344	1	+	0	transcript_id "file_1_file_1_jg1924.t1"; gene_id "file_1_file_1_jg1924";
dsimWXD1_0	AUGUSTUS	exon	11148134	11148344	.	+	.	transcript_id "file_1_file_1_jg1924.t1"; gene_id "file_1_file_1_jg1924";
dsimWXD1_0	AUGUSTUS	intron	11148345	11148400	.	+	.	transcript_id "file_1_file_1_jg1924.t1"; gene_id "file_1_file_1_jg1924";
dsimWXD1_0	AUGUSTUS	CDS	11148401	11148684	1	+	2	transcript_id "file_1_file_1_jg1924.t1"; gene_id "file_1_file_1_jg1924";
dsimWXD1_0	AUGUSTUS	exon	11148401	11148684	.	+	.	transcript_id "file_1_file_1_jg1924.t1"; gene_id "file_1_file_1_jg1924";
dsimWXD1_0	AUGUSTUS	intron	11148685	11148744	.	+	.	transcript_id "file_1_file_1_jg1924.t1"; gene_id "file_1_file_1_jg1924";
dsimWXD1_0	AUGUSTUS	CDS	11148745	11148918	1	+	0	transcript_id "file_1_file_1_jg1924.t1"; gene_id "file_1_file_1_jg1924";
dsimWXD1_0	AUGUSTUS	exon	11148745	11148918	.	+	.	transcript_id "file_1_file_1_jg1924.t1"; gene_id "file_1_file_1_jg1924";
dsimWXD1_0	AUGUSTUS	intron	11148919	11148972	.	+	.	transcript_id "file_1_file_1_jg1924.t1"; gene_id "file_1_file_1_jg1924";
dsimWXD1_0	AUGUSTUS	CDS	11148973	11150826	1	+	0	transcript_id "file_1_file_1_jg1924.t1"; gene_id "file_1_file_1_jg1924";
dsimWXD1_0	AUGUSTUS	exon	11148973	11150826	.	+	.	transcript_id "file_1_file_1_jg1924.t1"; gene_id "file_1_file_1_jg1924";
dsimWXD1_0	AUGUSTUS	intron	11150827	11150902	.	+	.	transcript_id "file_1_file_1_jg1924.t1"; gene_id "file_1_file_1_jg1924";
dsimWXD1_0	AUGUSTUS	transcript	11147765	11150977	.	+	.	transcript_id "file_1_file_1_jg1924.t1"; gene_id "file_1_file_1_jg1924"
dsimWXD1_0	AUGUSTUS	gene	11147765	11150977	.	+	.	jg1924
dsimWXD1_0	AUGUSTUS	CDS	11150903	11150977	1	+	0	transcript_id "file_1_file_1_jg1924.t1"; gene_id "file_1_file_1_jg1924";
dsimWXD1_0	AUGUSTUS	exon	11150903	11150977	.	+	.	transcript_id "file_1_file_1_jg1924.t1"; gene_id "file_1_file_1_jg1924";
dsimWXD1_0	AUGUSTUS	stop_codon	11150975	11150977	.	+	0	transcript_id "file_1_file_1_jg1924.t1"; gene_id "file_1_file_1_jg1924";
dsimWXD1_3	AUGUSTUS	stop_codon	12983952	12983954	.	-	0	transcript_id "file_1_file_1_jg4676.t2"; gene_id "file_1_file_1_jg4676";
dsimWXD1_3	AUGUSTUS	CDS	12983952	12984050	1	-	0	transcript_id "file_1_file_1_jg4676.t2"; gene_id "file_1_file_1_jg4676";
dsimWXD1_3	AUGUSTUS	exon	12983952	12984050	.	-	.	transcript_id "file_1_file_1_jg4676.t2"; gene_id "file_1_file_1_jg4676";
dsimWXD1_3	AUGUSTUS	intron	12984051	12984335	.	-	.	transcript_id "file_1_file_1_jg4676.t2"; gene_id "file_1_file_1_jg4676";
dsimWXD1_3	AUGUSTUS	CDS	12984336	12985114	1	-	2	transcript_id "file_1_file_1_jg4676.t2"; gene_id "file_1_file_1_jg4676";
dsimWXD1_3	AUGUSTUS	exon	12984336	12985114	.	-	.	transcript_id "file_1_file_1_jg4676.t2"; gene_id "file_1_file_1_jg4676";
dsimWXD1_3	AUGUSTUS	intron	12985115	12985262	.	-	.	transcript_id "file_1_file_1_jg4676.t2"; gene_id "file_1_file_1_jg4676";
dsimWXD1_3	AUGUSTUS	CDS	12985263	12985396	1	-	1	transcript_id "file_1_file_1_jg4676.t2"; gene_id "file_1_file_1_jg4676";
dsimWXD1_3	AUGUSTUS	exon	12985263	12985396	.	-	.	transcript_id "file_1_file_1_jg4676.t2"; gene_id "file_1_file_1_jg4676";
dsimWXD1_3	AUGUSTUS	intron	12985397	12985463	.	-	.	transcript_id "file_1_file_1_jg4676.t2"; gene_id "file_1_file_1_jg4676";
dsimWXD1_3	AUGUSTUS	CDS	12985464	12985736	1	-	1	transcript_id "file_1_file_1_jg4676.t2"; gene_id "file_1_file_1_jg4676";
dsimWXD1_3	AUGUSTUS	exon	12985464	12985736	.	-	.	transcript_id "file_1_file_1_jg4676.t2"; gene_id "file_1_file_1_jg4676";
dsimWXD1_3	AUGUSTUS	intron	12985737	12985797	.	-	.	transcript_id "file_1_file_1_jg4676.t2"; gene_id "file_1_file_1_jg4676";
dsimWXD1_3	AUGUSTUS	CDS	12985798	12986053	1	-	2	transcript_id "file_1_file_1_jg4676.t2"; gene_id "file_1_file_1_jg4676";
dsimWXD1_3	AUGUSTUS	exon	12985798	12986053	.	-	.	transcript_id "file_1_file_1_jg4676.t2"; gene_id "file_1_file_1_jg4676";
dsimWXD1_3	AUGUSTUS	intron	12986054	12986111	.	-	.	transcript_id "file_1_file_1_jg4676.t2"; gene_id "file_1_file_1_jg4676";
dsimWXD1_3	AUGUSTUS	CDS	12986112	12986289	1	-	0	transcript_id "file_1_file_1_jg4676.t2"; gene_id "file_1_file_1_jg4676";
dsimWXD1_3	AUGUSTUS	exon	12986112	12986289	.	-	.	transcript_id "file_1_file_1_jg4676.t2"; gene_id "file_1_file_1_jg4676";
dsimWXD1_3	AUGUSTUS	intron	12986290	12986353	.	-	.	transcript_id "file_1_file_1_jg4676.t2"; gene_id "file_1_file_1_jg4676";
dsimWXD1_3	AUGUSTUS	CDS	12986354	12987292	1	-	0	transcript_id "file_1_file_1_jg4676.t2"; gene_id "file_1_file_1_jg4676";
dsimWXD1_3	AUGUSTUS	exon	12986354	12987292	.	-	.	transcript_id "file_1_file_1_jg4676.t2"; gene_id "file_1_file_1_jg4676";
dsimWXD1_3	AUGUSTUS	intron	12987293	12987390	.	-	.	transcript_id "file_1_file_1_jg4676.t2"; gene_id "file_1_file_1_jg4676";
dsimWXD1_3	AUGUSTUS	CDS	12987391	12987578	1	-	2	transcript_id "file_1_file_1_jg4676.t2"; gene_id "file_1_file_1_jg4676";
dsimWXD1_3	AUGUSTUS	exon	12987391	12987578	.	-	.	transcript_id "file_1_file_1_jg4676.t2"; gene_id "file_1_file_1_jg4676";
dsimWXD1_3	AUGUSTUS	intron	12987579	12987648	.	-	.	transcript_id "file_1_file_1_jg4676.t2"; gene_id "file_1_file_1_jg4676";
dsimWXD1_3	AUGUSTUS	transcript	12983952	12987760	.	-	.	transcript_id "file_1_file_1_jg4676.t2"; gene_id "file_1_file_1_jg4676"
dsimWXD1_3	AUGUSTUS	CDS	12987649	12987760	1	-	0	transcript_id "file_1_file_1_jg4676.t2"; gene_id "file_1_file_1_jg4676";
dsimWXD1_3	AUGUSTUS	exon	12987649	12987760	.	-	.	transcript_id "file_1_file_1_jg4676.t2"; gene_id "file_1_file_1_jg4676";
dsimWXD1_3	AUGUSTUS	start_codon	12987758	12987760	.	-	0	transcript_id "file_1_file_1_jg4676.t2"; gene_id "file_1_file_1_jg4676";
dsimWXD1_5	AUGUSTUS	stop_codon	21597639	21597641	.	-	0	transcript_id "file_1_file_1_jg9322.t1"; gene_id "file_1_file_1_jg9322";
dsimWXD1_5	AUGUSTUS	CDS	21597639	21597836	1	-	0	transcript_id "file_1_file_1_jg9322.t1"; gene_id "file_1_file_1_jg9322";
dsimWXD1_5	AUGUSTUS	exon	21597639	21597836	.	-	.	transcript_id "file_1_file_1_jg9322.t1"; gene_id "file_1_file_1_jg9322";
dsimWXD1_5	AUGUSTUS	intron	21597837	21597888	.	-	.	transcript_id "file_1_file_1_jg9322.t1"; gene_id "file_1_file_1_jg9322";
dsimWXD1_5	AUGUSTUS	CDS	21597889	21598466	1	-	2	transcript_id "file_1_file_1_jg9322.t1"; gene_id "file_1_file_1_jg9322";
dsimWXD1_5	AUGUSTUS	exon	21597889	21598466	.	-	.	transcript_id "file_1_file_1_jg9322.t1"; gene_id "file_1_file_1_jg9322";
dsimWXD1_5	AUGUSTUS	intron	21598467	21598609	.	-	.	transcript_id "file_1_file_1_jg9322.t1"; gene_id "file_1_file_1_jg9322";
dsimWXD1_5	AUGUSTUS	CDS	21598610	21598943	1	-	0	transcript_id "file_1_file_1_jg9322.t1"; gene_id "file_1_file_1_jg9322";
dsimWXD1_5	AUGUSTUS	exon	21598610	21598943	.	-	.	transcript_id "file_1_file_1_jg9322.t1"; gene_id "file_1_file_1_jg9322";
dsimWXD1_5	AUGUSTUS	intron	21598944	21600092	.	-	.	transcript_id "file_1_file_1_jg9322.t1"; gene_id "file_1_file_1_jg9322";
dsimWXD1_5	AUGUSTUS	transcript	21597639	21600155	.	-	.	transcript_id "file_1_file_1_jg9322.t1"; gene_id "file_1_file_1_jg9322"
dsimWXD1_5	AUGUSTUS	gene	21597639	21600155	.	-	.	jg9322
dsimWXD1_5	AUGUSTUS	CDS	21600093	21600155	1	-	0	transcript_id "file_1_file_1_jg9322.t1"; gene_id "file_1_file_1_jg9322";
dsimWXD1_5	AUGUSTUS	exon	21600093	21600155	.	-	.	transcript_id "file_1_file_1_jg9322.t1"; gene_id "file_1_file_1_jg9322";
dsimWXD1_5	AUGUSTUS	start_codon	21600153	21600155	.	-	0	transcript_id "file_1_file_1_jg9322.t1"; gene_id "file_1_file_1_jg9322";
dsimWXD1_1	AUGUSTUS	start_codon	627726	627728	.	+	0	transcript_id "file_1_file_1_jg9445.t1"; gene_id "file_1_file_1_jg9445";
dsimWXD1_1	AUGUSTUS	CDS	627726	628289	0.94	+	0	transcript_id "file_1_file_1_jg9445.t1"; gene_id "file_1_file_1_jg9445";
dsimWXD1_1	AUGUSTUS	exon	627726	628289	.	+	.	transcript_id "file_1_file_1_jg9445.t1"; gene_id "file_1_file_1_jg9445";
dsimWXD1_1	AUGUSTUS	transcript	627726	628289	.	+	.	transcript_id "file_1_file_1_jg9445.t1"; gene_id "file_1_file_1_jg9445"
dsimWXD1_1	AUGUSTUS	gene	627726	628289	.	+	.	jg9445
dsimWXD1_1	AUGUSTUS	stop_codon	628287	628289	.	+	0	transcript_id "file_1_file_1_jg9445.t1"; gene_id "file_1_file_1_jg9445";
dsimWXD1_2	AUGUSTUS	start_codon	17673952	17673954	.	+	0	transcript_id "file_1_file_1_jg14756.t1"; gene_id "file_1_file_1_jg14756";
dsimWXD1_2	AUGUSTUS	CDS	17673952	17674086	1	+	0	transcript_id "file_1_file_1_jg14756.t1"; gene_id "file_1_file_1_jg14756";
dsimWXD1_2	AUGUSTUS	exon	17673952	17674086	.	+	.	transcript_id "file_1_file_1_jg14756.t1"; gene_id "file_1_file_1_jg14756";
dsimWXD1_2	AUGUSTUS	intron	17674087	17674144	.	+	.	transcript_id "file_1_file_1_jg14756.t1"; gene_id "file_1_file_1_jg14756";
dsimWXD1_2	AUGUSTUS	CDS	17674145	17674304	1	+	0	transcript_id "file_1_file_1_jg14756.t1"; gene_id "file_1_file_1_jg14756";
dsimWXD1_2	AUGUSTUS	exon	17674145	17674304	.	+	.	transcript_id "file_1_file_1_jg14756.t1"; gene_id "file_1_file_1_jg14756";
dsimWXD1_2	AUGUSTUS	intron	17674305	17674375	.	+	.	transcript_id "file_1_file_1_jg14756.t1"; gene_id "file_1_file_1_jg14756";
dsimWXD1_2	AUGUSTUS	CDS	17674376	17674602	1	+	2	transcript_id "file_1_file_1_jg14756.t1"; gene_id "file_1_file_1_jg14756";
dsimWXD1_2	AUGUSTUS	exon	17674376	17674602	.	+	.	transcript_id "file_1_file_1_jg14756.t1"; gene_id "file_1_file_1_jg14756";
dsimWXD1_2	AUGUSTUS	intron	17674603	17674876	.	+	.	transcript_id "file_1_file_1_jg14756.t1"; gene_id "file_1_file_1_jg14756";
dsimWXD1_2	AUGUSTUS	CDS	17674877	17675299	1	+	0	transcript_id "file_1_file_1_jg14756.t1"; gene_id "file_1_file_1_jg14756";
dsimWXD1_2	AUGUSTUS	exon	17674877	17675299	.	+	.	transcript_id "file_1_file_1_jg14756.t1"; gene_id "file_1_file_1_jg14756";
dsimWXD1_2	AUGUSTUS	intron	17675300	17675481	.	+	.	transcript_id "file_1_file_1_jg14756.t1"; gene_id "file_1_file_1_jg14756";
dsimWXD1_2	AUGUSTUS	transcript	17673952	17676294	.	+	.	transcript_id "file_1_file_1_jg14756.t1"; gene_id "file_1_file_1_jg14756"
dsimWXD1_2	AUGUSTUS	gene	17673952	17676294	.	+	.	jg14756
dsimWXD1_2	AUGUSTUS	CDS	17675482	17676294	1	+	0	transcript_id "file_1_file_1_jg14756.t1"; gene_id "file_1_file_1_jg14756";
dsimWXD1_2	AUGUSTUS	exon	17675482	17676294	.	+	.	transcript_id "file_1_file_1_jg14756.t1"; gene_id "file_1_file_1_jg14756";
dsimWXD1_2	AUGUSTUS	stop_codon	17676292	17676294	.	+	0	transcript_id "file_1_file_1_jg14756.t1"; gene_id "file_1_file_1_jg14756";
dsimWXD1_1	AUGUSTUS	start_codon	16444126	16444128	.	+	0	transcript_id "file_1_file_1_jg11484.t1"; gene_id "file_1_file_1_jg11484";
dsimWXD1_1	AUGUSTUS	CDS	16444126	16444252	0.46	+	0	transcript_id "file_1_file_1_jg11484.t1"; gene_id "file_1_file_1_jg11484";
dsimWXD1_1	AUGUSTUS	exon	16444126	16444252	.	+	.	transcript_id "file_1_file_1_jg11484.t1"; gene_id "file_1_file_1_jg11484";
dsimWXD1_1	AUGUSTUS	intron	16444253	16444314	.	+	.	transcript_id "file_1_file_1_jg11484.t1"; gene_id "file_1_file_1_jg11484";
dsimWXD1_1	AUGUSTUS	CDS	16444315	16444875	1	+	2	transcript_id "file_1_file_1_jg11484.t1"; gene_id "file_1_file_1_jg11484";
dsimWXD1_1	AUGUSTUS	exon	16444315	16444875	.	+	.	transcript_id "file_1_file_1_jg11484.t1"; gene_id "file_1_file_1_jg11484";
dsimWXD1_1	AUGUSTUS	intron	16444876	16444931	.	+	.	transcript_id "file_1_file_1_jg11484.t1"; gene_id "file_1_file_1_jg11484";
dsimWXD1_1	AUGUSTUS	transcript	16444126	16445575	.	+	.	transcript_id "file_1_file_1_jg11484.t1"; gene_id "file_1_file_1_jg11484"
dsimWXD1_1	AUGUSTUS	gene	16444126	16445575	.	+	.	jg11484
dsimWXD1_1	AUGUSTUS	CDS	16444932	16445575	1	+	2	transcript_id "file_1_file_1_jg11484.t1"; gene_id "file_1_file_1_jg11484";
dsimWXD1_1	AUGUSTUS	exon	16444932	16445575	.	+	.	transcript_id "file_1_file_1_jg11484.t1"; gene_id "file_1_file_1_jg11484";
dsimWXD1_1	AUGUSTUS	stop_codon	16445573	16445575	.	+	0	transcript_id "file_1_file_1_jg11484.t1"; gene_id "file_1_file_1_jg11484";
dsimWXD1_5	AUGUSTUS	start_codon	17709718	17709720	.	+	0	transcript_id "file_1_file_1_jg8910.t1"; gene_id "file_1_file_1_jg8910";
dsimWXD1_5	AUGUSTUS	CDS	17709718	17709781	1	+	0	transcript_id "file_1_file_1_jg8910.t1"; gene_id "file_1_file_1_jg8910";
dsimWXD1_5	AUGUSTUS	exon	17709718	17709781	.	+	.	transcript_id "file_1_file_1_jg8910.t1"; gene_id "file_1_file_1_jg8910";
dsimWXD1_5	AUGUSTUS	intron	17709782	17715883	.	+	.	transcript_id "file_1_file_1_jg8910.t1"; gene_id "file_1_file_1_jg8910";
dsimWXD1_5	AUGUSTUS	CDS	17715884	17715908	1	+	2	transcript_id "file_1_file_1_jg8910.t1"; gene_id "file_1_file_1_jg8910";
dsimWXD1_5	AUGUSTUS	exon	17715884	17715908	.	+	.	transcript_id "file_1_file_1_jg8910.t1"; gene_id "file_1_file_1_jg8910";
dsimWXD1_5	AUGUSTUS	intron	17715909	17716532	.	+	.	transcript_id "file_1_file_1_jg8910.t1"; gene_id "file_1_file_1_jg8910";
dsimWXD1_5	AUGUSTUS	CDS	17716533	17716581	1	+	1	transcript_id "file_1_file_1_jg8910.t1"; gene_id "file_1_file_1_jg8910";
dsimWXD1_5	AUGUSTUS	exon	17716533	17716581	.	+	.	transcript_id "file_1_file_1_jg8910.t1"; gene_id "file_1_file_1_jg8910";
dsimWXD1_5	AUGUSTUS	intron	17716582	17717400	.	+	.	transcript_id "file_1_file_1_jg8910.t1"; gene_id "file_1_file_1_jg8910";
dsimWXD1_5	AUGUSTUS	CDS	17717401	17717490	1	+	0	transcript_id "file_1_file_1_jg8910.t1"; gene_id "file_1_file_1_jg8910";
dsimWXD1_5	AUGUSTUS	exon	17717401	17717490	.	+	.	transcript_id "file_1_file_1_jg8910.t1"; gene_id "file_1_file_1_jg8910";
dsimWXD1_5	AUGUSTUS	intron	17717491	17717576	.	+	.	transcript_id "file_1_file_1_jg8910.t1"; gene_id "file_1_file_1_jg8910";
dsimWXD1_5	AUGUSTUS	CDS	17717577	17717655	1	+	0	transcript_id "file_1_file_1_jg8910.t1"; gene_id "file_1_file_1_jg8910";
dsimWXD1_5	AUGUSTUS	exon	17717577	17717655	.	+	.	transcript_id "file_1_file_1_jg8910.t1"; gene_id "file_1_file_1_jg8910";
dsimWXD1_5	AUGUSTUS	intron	17717656	17717851	.	+	.	transcript_id "file_1_file_1_jg8910.t1"; gene_id "file_1_file_1_jg8910";
dsimWXD1_5	AUGUSTUS	CDS	17717852	17717940	1	+	2	transcript_id "file_1_file_1_jg8910.t1"; gene_id "file_1_file_1_jg8910";
dsimWXD1_5	AUGUSTUS	exon	17717852	17717940	.	+	.	transcript_id "file_1_file_1_jg8910.t1"; gene_id "file_1_file_1_jg8910";
dsimWXD1_5	AUGUSTUS	intron	17717941	17718000	.	+	.	transcript_id "file_1_file_1_jg8910.t1"; gene_id "file_1_file_1_jg8910";
dsimWXD1_5	AUGUSTUS	transcript	17709718	17718168	.	+	.	transcript_id "file_1_file_1_jg8910.t1"; gene_id "file_1_file_1_jg8910"
dsimWXD1_5	AUGUSTUS	gene	17709718	17718168	.	+	.	jg8910
dsimWXD1_5	AUGUSTUS	CDS	17718001	17718168	1	+	0	transcript_id "file_1_file_1_jg8910.t1"; gene_id "file_1_file_1_jg8910";
dsimWXD1_5	AUGUSTUS	exon	17718001	17718168	.	+	.	transcript_id "file_1_file_1_jg8910.t1"; gene_id "file_1_file_1_jg8910";
dsimWXD1_5	AUGUSTUS	stop_codon	17718166	17718168	.	+	0	transcript_id "file_1_file_1_jg8910.t1"; gene_id "file_1_file_1_jg8910";
dsimWXD1_2	AUGUSTUS	stop_codon	11428377	11428379	.	-	0	transcript_id "file_1_file_1_jg13996.t1"; gene_id "file_1_file_1_jg13996";
dsimWXD1_2	AUGUSTUS	CDS	11428377	11428997	0.68	-	0	transcript_id "file_1_file_1_jg13996.t1"; gene_id "file_1_file_1_jg13996";
dsimWXD1_2	AUGUSTUS	exon	11428377	11428997	.	-	.	transcript_id "file_1_file_1_jg13996.t1"; gene_id "file_1_file_1_jg13996";
dsimWXD1_2	AUGUSTUS	intron	11428998	11431451	.	-	.	transcript_id "file_1_file_1_jg13996.t1"; gene_id "file_1_file_1_jg13996";
dsimWXD1_2	AUGUSTUS	CDS	11431452	11439542	0.77	-	0	transcript_id "file_1_file_1_jg13996.t1"; gene_id "file_1_file_1_jg13996";
dsimWXD1_2	AUGUSTUS	exon	11431452	11439542	.	-	.	transcript_id "file_1_file_1_jg13996.t1"; gene_id "file_1_file_1_jg13996";
dsimWXD1_2	AUGUSTUS	intron	11439543	11439824	.	-	.	transcript_id "file_1_file_1_jg13996.t1"; gene_id "file_1_file_1_jg13996";
dsimWXD1_2	AUGUSTUS	transcript	11428377	11439896	.	-	.	transcript_id "file_1_file_1_jg13996.t1"; gene_id "file_1_file_1_jg13996"
dsimWXD1_2	AUGUSTUS	gene	11428377	11439896	.	-	.	jg13996
dsimWXD1_2	AUGUSTUS	CDS	11439825	11439896	0.86	-	0	transcript_id "file_1_file_1_jg13996.t1"; gene_id "file_1_file_1_jg13996";
dsimWXD1_2	AUGUSTUS	exon	11439825	11439896	.	-	.	transcript_id "file_1_file_1_jg13996.t1"; gene_id "file_1_file_1_jg13996";
dsimWXD1_2	AUGUSTUS	start_codon	11439894	11439896	.	-	0	transcript_id "file_1_file_1_jg13996.t1"; gene_id "file_1_file_1_jg13996";
dsimWXD1_0	AUGUSTUS	stop_codon	20255408	20255410	.	-	0	transcript_id "file_1_file_1_jg2802.t1"; gene_id "file_1_file_1_jg2802";
dsimWXD1_0	AUGUSTUS	CDS	20255408	20256308	0.98	-	1	transcript_id "file_1_file_1_jg2802.t1"; gene_id "file_1_file_1_jg2802";
dsimWXD1_0	AUGUSTUS	exon	20255408	20256308	.	-	.	transcript_id "file_1_file_1_jg2802.t1"; gene_id "file_1_file_1_jg2802";
dsimWXD1_0	AUGUSTUS	intron	20256309	20256360	.	-	.	transcript_id "file_1_file_1_jg2802.t1"; gene_id "file_1_file_1_jg2802";
dsimWXD1_0	AUGUSTUS	transcript	20255408	20257028	.	-	.	transcript_id "file_1_file_1_jg2802.t1"; gene_id "file_1_file_1_jg2802"
dsimWXD1_0	AUGUSTUS	gene	20255408	20257028	.	-	.	jg2802
dsimWXD1_0	AUGUSTUS	CDS	20256361	20257028	1	-	0	transcript_id "file_1_file_1_jg2802.t1"; gene_id "file_1_file_1_jg2802";
dsimWXD1_0	AUGUSTUS	exon	20256361	20257028	.	-	.	transcript_id "file_1_file_1_jg2802.t1"; gene_id "file_1_file_1_jg2802";
dsimWXD1_0	AUGUSTUS	start_codon	20257026	20257028	.	-	0	transcript_id "file_1_file_1_jg2802.t1"; gene_id "file_1_file_1_jg2802";
dsimWXD1_1	AUGUSTUS	stop_codon	5592601	5592603	.	-	0	transcript_id "file_1_file_1_jg9822.t1"; gene_id "file_1_file_1_jg9822";
dsimWXD1_1	AUGUSTUS	CDS	5592601	5592721	1	-	1	transcript_id "file_1_file_1_jg9822.t1"; gene_id "file_1_file_1_jg9822";
dsimWXD1_1	AUGUSTUS	exon	5592601	5592721	.	-	.	transcript_id "file_1_file_1_jg9822.t1"; gene_id "file_1_file_1_jg9822";
dsimWXD1_1	AUGUSTUS	intron	5592722	5592779	.	-	.	transcript_id "file_1_file_1_jg9822.t1"; gene_id "file_1_file_1_jg9822";
dsimWXD1_1	AUGUSTUS	CDS	5592780	5592893	1	-	1	transcript_id "file_1_file_1_jg9822.t1"; gene_id "file_1_file_1_jg9822";
dsimWXD1_1	AUGUSTUS	exon	5592780	5592893	.	-	.	transcript_id "file_1_file_1_jg9822.t1"; gene_id "file_1_file_1_jg9822";
dsimWXD1_1	AUGUSTUS	intron	5592894	5593300	.	-	.	transcript_id "file_1_file_1_jg9822.t1"; gene_id "file_1_file_1_jg9822";
dsimWXD1_1	AUGUSTUS	CDS	5593301	5593387	1	-	1	transcript_id "file_1_file_1_jg9822.t1"; gene_id "file_1_file_1_jg9822";
dsimWXD1_1	AUGUSTUS	exon	5593301	5593387	.	-	.	transcript_id "file_1_file_1_jg9822.t1"; gene_id "file_1_file_1_jg9822";
dsimWXD1_1	AUGUSTUS	intron	5593388	5593457	.	-	.	transcript_id "file_1_file_1_jg9822.t1"; gene_id "file_1_file_1_jg9822";
dsimWXD1_1	AUGUSTUS	CDS	5593458	5593594	1	-	0	transcript_id "file_1_file_1_jg9822.t1"; gene_id "file_1_file_1_jg9822";
dsimWXD1_1	AUGUSTUS	exon	5593458	5593594	.	-	.	transcript_id "file_1_file_1_jg9822.t1"; gene_id "file_1_file_1_jg9822";
dsimWXD1_1	AUGUSTUS	intron	5593595	5593665	.	-	.	transcript_id "file_1_file_1_jg9822.t1"; gene_id "file_1_file_1_jg9822";
dsimWXD1_1	AUGUSTUS	transcript	5592601	5593737	.	-	.	transcript_id "file_1_file_1_jg9822.t1"; gene_id "file_1_file_1_jg9822"
dsimWXD1_1	AUGUSTUS	gene	5592601	5593737	.	-	.	jg9822
dsimWXD1_1	AUGUSTUS	CDS	5593666	5593737	1	-	0	transcript_id "file_1_file_1_jg9822.t1"; gene_id "file_1_file_1_jg9822";
dsimWXD1_1	AUGUSTUS	exon	5593666	5593737	.	-	.	transcript_id "file_1_file_1_jg9822.t1"; gene_id "file_1_file_1_jg9822";
dsimWXD1_1	AUGUSTUS	start_codon	5593735	5593737	.	-	0	transcript_id "file_1_file_1_jg9822.t1"; gene_id "file_1_file_1_jg9822";
dsimWXD1_0	AUGUSTUS	start_codon	2506985	2506987	.	+	0	transcript_id "file_1_file_1_jg724.t1"; gene_id "file_1_file_1_jg724";
dsimWXD1_0	AUGUSTUS	CDS	2506985	2507729	0.98	+	0	transcript_id "file_1_file_1_jg724.t1"; gene_id "file_1_file_1_jg724";
dsimWXD1_0	AUGUSTUS	exon	2506985	2507729	.	+	.	transcript_id "file_1_file_1_jg724.t1"; gene_id "file_1_file_1_jg724";
dsimWXD1_0	AUGUSTUS	intron	2507730	2507782	.	+	.	transcript_id "file_1_file_1_jg724.t1"; gene_id "file_1_file_1_jg724";
dsimWXD1_0	AUGUSTUS	CDS	2507783	2507942	1	+	2	transcript_id "file_1_file_1_jg724.t1"; gene_id "file_1_file_1_jg724";
dsimWXD1_0	AUGUSTUS	exon	2507783	2507942	.	+	.	transcript_id "file_1_file_1_jg724.t1"; gene_id "file_1_file_1_jg724";
dsimWXD1_0	AUGUSTUS	intron	2507943	2508116	.	+	.	transcript_id "file_1_file_1_jg724.t1"; gene_id "file_1_file_1_jg724";
dsimWXD1_0	AUGUSTUS	transcript	2506985	2508417	.	+	.	transcript_id "file_1_file_1_jg724.t1"; gene_id "file_1_file_1_jg724"
dsimWXD1_0	AUGUSTUS	gene	2506985	2508417	.	+	.	jg724
dsimWXD1_0	AUGUSTUS	CDS	2508117	2508417	0.71	+	1	transcript_id "file_1_file_1_jg724.t1"; gene_id "file_1_file_1_jg724";
dsimWXD1_0	AUGUSTUS	exon	2508117	2508417	.	+	.	transcript_id "file_1_file_1_jg724.t1"; gene_id "file_1_file_1_jg724";
dsimWXD1_0	AUGUSTUS	stop_codon	2508415	2508417	.	+	0	transcript_id "file_1_file_1_jg724.t1"; gene_id "file_1_file_1_jg724";
dsimWXD1_2	AUGUSTUS	start_codon	15872039	15872041	.	+	0	transcript_id "file_1_file_1_jg14476.t2"; gene_id "file_1_file_1_jg14476";
dsimWXD1_2	AUGUSTUS	CDS	15872039	15872293	1	+	0	transcript_id "file_1_file_1_jg14476.t2"; gene_id "file_1_file_1_jg14476";
dsimWXD1_2	AUGUSTUS	exon	15872039	15872293	.	+	.	transcript_id "file_1_file_1_jg14476.t2"; gene_id "file_1_file_1_jg14476";
dsimWXD1_2	AUGUSTUS	intron	15872294	15880721	.	+	.	transcript_id "file_1_file_1_jg14476.t2"; gene_id "file_1_file_1_jg14476";
dsimWXD1_2	AUGUSTUS	CDS	15880722	15880834	1	+	0	transcript_id "file_1_file_1_jg14476.t2"; gene_id "file_1_file_1_jg14476";
dsimWXD1_2	AUGUSTUS	exon	15880722	15880834	.	+	.	transcript_id "file_1_file_1_jg14476.t2"; gene_id "file_1_file_1_jg14476";
dsimWXD1_2	AUGUSTUS	intron	15880835	15880898	.	+	.	transcript_id "file_1_file_1_jg14476.t2"; gene_id "file_1_file_1_jg14476";
dsimWXD1_2	AUGUSTUS	CDS	15880899	15881453	1	+	1	transcript_id "file_1_file_1_jg14476.t2"; gene_id "file_1_file_1_jg14476";
dsimWXD1_2	AUGUSTUS	exon	15880899	15881453	.	+	.	transcript_id "file_1_file_1_jg14476.t2"; gene_id "file_1_file_1_jg14476";
dsimWXD1_2	AUGUSTUS	intron	15881454	15881690	.	+	.	transcript_id "file_1_file_1_jg14476.t2"; gene_id "file_1_file_1_jg14476";
dsimWXD1_2	AUGUSTUS	CDS	15881691	15881779	1	+	1	transcript_id "file_1_file_1_jg14476.t2"; gene_id "file_1_file_1_jg14476";
dsimWXD1_2	AUGUSTUS	exon	15881691	15881779	.	+	.	transcript_id "file_1_file_1_jg14476.t2"; gene_id "file_1_file_1_jg14476";
dsimWXD1_2	AUGUSTUS	intron	15881780	15882141	.	+	.	transcript_id "file_1_file_1_jg14476.t2"; gene_id "file_1_file_1_jg14476";
dsimWXD1_2	AUGUSTUS	CDS	15882142	15882336	1	+	2	transcript_id "file_1_file_1_jg14476.t2"; gene_id "file_1_file_1_jg14476";
dsimWXD1_2	AUGUSTUS	exon	15882142	15882336	.	+	.	transcript_id "file_1_file_1_jg14476.t2"; gene_id "file_1_file_1_jg14476";
dsimWXD1_2	AUGUSTUS	intron	15882337	15882483	.	+	.	transcript_id "file_1_file_1_jg14476.t2"; gene_id "file_1_file_1_jg14476";
dsimWXD1_2	AUGUSTUS	CDS	15882484	15882597	1	+	2	transcript_id "file_1_file_1_jg14476.t2"; gene_id "file_1_file_1_jg14476";
dsimWXD1_2	AUGUSTUS	exon	15882484	15882597	.	+	.	transcript_id "file_1_file_1_jg14476.t2"; gene_id "file_1_file_1_jg14476";
dsimWXD1_2	AUGUSTUS	intron	15882598	15882813	.	+	.	transcript_id "file_1_file_1_jg14476.t2"; gene_id "file_1_file_1_jg14476";
dsimWXD1_2	AUGUSTUS	CDS	15882814	15882904	1	+	2	transcript_id "file_1_file_1_jg14476.t2"; gene_id "file_1_file_1_jg14476";
dsimWXD1_2	AUGUSTUS	exon	15882814	15882904	.	+	.	transcript_id "file_1_file_1_jg14476.t2"; gene_id "file_1_file_1_jg14476";
dsimWXD1_2	AUGUSTUS	intron	15882905	15883642	.	+	.	transcript_id "file_1_file_1_jg14476.t2"; gene_id "file_1_file_1_jg14476";
dsimWXD1_2	AUGUSTUS	CDS	15883643	15884023	0.52	+	1	transcript_id "file_1_file_1_jg14476.t2"; gene_id "file_1_file_1_jg14476";
dsimWXD1_2	AUGUSTUS	exon	15883643	15884023	.	+	.	transcript_id "file_1_file_1_jg14476.t2"; gene_id "file_1_file_1_jg14476";
dsimWXD1_2	AUGUSTUS	intron	15884024	15884598	.	+	.	transcript_id "file_1_file_1_jg14476.t2"; gene_id "file_1_file_1_jg14476";
dsimWXD1_2	AUGUSTUS	CDS	15884599	15884691	1	+	1	transcript_id "file_1_file_1_jg14476.t2"; gene_id "file_1_file_1_jg14476";
dsimWXD1_2	AUGUSTUS	exon	15884599	15884691	.	+	.	transcript_id "file_1_file_1_jg14476.t2"; gene_id "file_1_file_1_jg14476";
dsimWXD1_2	AUGUSTUS	intron	15884692	15884758	.	+	.	transcript_id "file_1_file_1_jg14476.t2"; gene_id "file_1_file_1_jg14476";
dsimWXD1_2	AUGUSTUS	CDS	15884759	15884887	1	+	1	transcript_id "file_1_file_1_jg14476.t2"; gene_id "file_1_file_1_jg14476";
dsimWXD1_2	AUGUSTUS	exon	15884759	15884887	.	+	.	transcript_id "file_1_file_1_jg14476.t2"; gene_id "file_1_file_1_jg14476";
dsimWXD1_2	AUGUSTUS	intron	15884888	15885179	.	+	.	transcript_id "file_1_file_1_jg14476.t2"; gene_id "file_1_file_1_jg14476";
dsimWXD1_2	AUGUSTUS	CDS	15885180	15885396	1	+	1	transcript_id "file_1_file_1_jg14476.t2"; gene_id "file_1_file_1_jg14476";
dsimWXD1_2	AUGUSTUS	exon	15885180	15885396	.	+	.	transcript_id "file_1_file_1_jg14476.t2"; gene_id "file_1_file_1_jg14476";
dsimWXD1_2	AUGUSTUS	intron	15885397	15886659	.	+	.	transcript_id "file_1_file_1_jg14476.t2"; gene_id "file_1_file_1_jg14476";
dsimWXD1_2	AUGUSTUS	CDS	15886660	15887490	1	+	0	transcript_id "file_1_file_1_jg14476.t2"; gene_id "file_1_file_1_jg14476";
dsimWXD1_2	AUGUSTUS	exon	15886660	15887490	.	+	.	transcript_id "file_1_file_1_jg14476.t2"; gene_id "file_1_file_1_jg14476";
dsimWXD1_2	AUGUSTUS	intron	15887491	15888611	.	+	.	transcript_id "file_1_file_1_jg14476.t2"; gene_id "file_1_file_1_jg14476";
dsimWXD1_2	AUGUSTUS	CDS	15888612	15888756	1	+	0	transcript_id "file_1_file_1_jg14476.t2"; gene_id "file_1_file_1_jg14476";
dsimWXD1_2	AUGUSTUS	exon	15888612	15888756	.	+	.	transcript_id "file_1_file_1_jg14476.t2"; gene_id "file_1_file_1_jg14476";
dsimWXD1_2	AUGUSTUS	intron	15888757	15888821	.	+	.	transcript_id "file_1_file_1_jg14476.t2"; gene_id "file_1_file_1_jg14476";
dsimWXD1_2	AUGUSTUS	CDS	15888822	15889064	1	+	2	transcript_id "file_1_file_1_jg14476.t2"; gene_id "file_1_file_1_jg14476";
dsimWXD1_2	AUGUSTUS	exon	15888822	15889064	.	+	.	transcript_id "file_1_file_1_jg14476.t2"; gene_id "file_1_file_1_jg14476";
dsimWXD1_2	AUGUSTUS	intron	15889065	15889327	.	+	.	transcript_id "file_1_file_1_jg14476.t2"; gene_id "file_1_file_1_jg14476";
dsimWXD1_2	AUGUSTUS	CDS	15889328	15889425	1	+	2	transcript_id "file_1_file_1_jg14476.t2"; gene_id "file_1_file_1_jg14476";
dsimWXD1_2	AUGUSTUS	exon	15889328	15889425	.	+	.	transcript_id "file_1_file_1_jg14476.t2"; gene_id "file_1_file_1_jg14476";
dsimWXD1_2	AUGUSTUS	intron	15889426	15889601	.	+	.	transcript_id "file_1_file_1_jg14476.t2"; gene_id "file_1_file_1_jg14476";
dsimWXD1_2	AUGUSTUS	transcript	15872039	15889688	.	+	.	transcript_id "file_1_file_1_jg14476.t2"; gene_id "file_1_file_1_jg14476"
dsimWXD1_2	AUGUSTUS	CDS	15889602	15889688	0.99	+	0	transcript_id "file_1_file_1_jg14476.t2"; gene_id "file_1_file_1_jg14476";
dsimWXD1_2	AUGUSTUS	exon	15889602	15889688	.	+	.	transcript_id "file_1_file_1_jg14476.t2"; gene_id "file_1_file_1_jg14476";
dsimWXD1_2	AUGUSTUS	stop_codon	15889686	15889688	.	+	0	transcript_id "file_1_file_1_jg14476.t2"; gene_id "file_1_file_1_jg14476";
dsimWXD1_2	AUGUSTUS	start_codon	6865535	6865537	.	+	0	transcript_id "file_1_file_1_jg13423.t1"; gene_id "file_1_file_1_jg13423";
dsimWXD1_2	AUGUSTUS	CDS	6865535	6866322	1	+	0	transcript_id "file_1_file_1_jg13423.t1"; gene_id "file_1_file_1_jg13423";
dsimWXD1_2	AUGUSTUS	exon	6865535	6866322	.	+	.	transcript_id "file_1_file_1_jg13423.t1"; gene_id "file_1_file_1_jg13423";
dsimWXD1_2	AUGUSTUS	intron	6866323	6866383	.	+	.	transcript_id "file_1_file_1_jg13423.t1"; gene_id "file_1_file_1_jg13423";
dsimWXD1_2	AUGUSTUS	CDS	6866384	6866522	1	+	1	transcript_id "file_1_file_1_jg13423.t1"; gene_id "file_1_file_1_jg13423";
dsimWXD1_2	AUGUSTUS	exon	6866384	6866522	.	+	.	transcript_id "file_1_file_1_jg13423.t1"; gene_id "file_1_file_1_jg13423";
dsimWXD1_2	AUGUSTUS	intron	6866523	6866584	.	+	.	transcript_id "file_1_file_1_jg13423.t1"; gene_id "file_1_file_1_jg13423";
dsimWXD1_2	AUGUSTUS	CDS	6866585	6867056	1	+	0	transcript_id "file_1_file_1_jg13423.t1"; gene_id "file_1_file_1_jg13423";
dsimWXD1_2	AUGUSTUS	exon	6866585	6867056	.	+	.	transcript_id "file_1_file_1_jg13423.t1"; gene_id "file_1_file_1_jg13423";
dsimWXD1_2	AUGUSTUS	intron	6867057	6867127	.	+	.	transcript_id "file_1_file_1_jg13423.t1"; gene_id "file_1_file_1_jg13423";
dsimWXD1_2	AUGUSTUS	transcript	6865535	6867255	.	+	.	transcript_id "file_1_file_1_jg13423.t1"; gene_id "file_1_file_1_jg13423"
dsimWXD1_2	AUGUSTUS	gene	6865535	6867255	.	+	.	jg13423
dsimWXD1_2	AUGUSTUS	CDS	6867128	6867255	1	+	2	transcript_id "file_1_file_1_jg13423.t1"; gene_id "file_1_file_1_jg13423";
dsimWXD1_2	AUGUSTUS	exon	6867128	6867255	.	+	.	transcript_id "file_1_file_1_jg13423.t1"; gene_id "file_1_file_1_jg13423";
dsimWXD1_2	AUGUSTUS	stop_codon	6867253	6867255	.	+	0	transcript_id "file_1_file_1_jg13423.t1"; gene_id "file_1_file_1_jg13423";
dsimWXD1_5	AUGUSTUS	stop_codon	7867339	7867341	.	-	0	transcript_id "file_1_file_1_jg7798.t1"; gene_id "file_1_file_1_jg7798";
dsimWXD1_5	AUGUSTUS	CDS	7867339	7867465	1	-	1	transcript_id "file_1_file_1_jg7798.t1"; gene_id "file_1_file_1_jg7798";
dsimWXD1_5	AUGUSTUS	exon	7867339	7867465	.	-	.	transcript_id "file_1_file_1_jg7798.t1"; gene_id "file_1_file_1_jg7798";
dsimWXD1_5	AUGUSTUS	intron	7867466	7867529	.	-	.	transcript_id "file_1_file_1_jg7798.t1"; gene_id "file_1_file_1_jg7798";
dsimWXD1_5	AUGUSTUS	transcript	7867339	7868044	.	-	.	transcript_id "file_1_file_1_jg7798.t1"; gene_id "file_1_file_1_jg7798"
dsimWXD1_5	AUGUSTUS	gene	7867339	7868044	.	-	.	jg7798
dsimWXD1_5	AUGUSTUS	CDS	7867530	7868044	1	-	0	transcript_id "file_1_file_1_jg7798.t1"; gene_id "file_1_file_1_jg7798";
dsimWXD1_5	AUGUSTUS	exon	7867530	7868044	.	-	.	transcript_id "file_1_file_1_jg7798.t1"; gene_id "file_1_file_1_jg7798";
dsimWXD1_5	AUGUSTUS	start_codon	7868042	7868044	.	-	0	transcript_id "file_1_file_1_jg7798.t1"; gene_id "file_1_file_1_jg7798";
dsimWXD1_5	AUGUSTUS	stop_codon	11449888	11449890	.	-	0	transcript_id "file_1_file_1_jg8214.t1"; gene_id "file_1_file_1_jg8214";
dsimWXD1_5	AUGUSTUS	CDS	11449888	11449929	1	-	0	transcript_id "file_1_file_1_jg8214.t1"; gene_id "file_1_file_1_jg8214";
dsimWXD1_5	AUGUSTUS	exon	11449888	11449929	.	-	.	transcript_id "file_1_file_1_jg8214.t1"; gene_id "file_1_file_1_jg8214";
dsimWXD1_5	AUGUSTUS	intron	11449930	11449996	.	-	.	transcript_id "file_1_file_1_jg8214.t1"; gene_id "file_1_file_1_jg8214";
dsimWXD1_5	AUGUSTUS	CDS	11449997	11453329	1	-	0	transcript_id "file_1_file_1_jg8214.t1"; gene_id "file_1_file_1_jg8214";
dsimWXD1_5	AUGUSTUS	exon	11449997	11453329	.	-	.	transcript_id "file_1_file_1_jg8214.t1"; gene_id "file_1_file_1_jg8214";
dsimWXD1_5	AUGUSTUS	intron	11453330	11453390	.	-	.	transcript_id "file_1_file_1_jg8214.t1"; gene_id "file_1_file_1_jg8214";
dsimWXD1_5	AUGUSTUS	transcript	11449888	11453558	.	-	.	transcript_id "file_1_file_1_jg8214.t1"; gene_id "file_1_file_1_jg8214"
dsimWXD1_5	AUGUSTUS	gene	11449888	11453558	.	-	.	jg8214
dsimWXD1_5	AUGUSTUS	CDS	11453391	11453558	1	-	0	transcript_id "file_1_file_1_jg8214.t1"; gene_id "file_1_file_1_jg8214";
dsimWXD1_5	AUGUSTUS	exon	11453391	11453558	.	-	.	transcript_id "file_1_file_1_jg8214.t1"; gene_id "file_1_file_1_jg8214";
dsimWXD1_5	AUGUSTUS	start_codon	11453556	11453558	.	-	0	transcript_id "file_1_file_1_jg8214.t1"; gene_id "file_1_file_1_jg8214";
dsimWXD1_0	AUGUSTUS	start_codon	9594306	9594308	.	+	0	transcript_id "file_1_file_1_jg1642.t1"; gene_id "file_1_file_1_jg1642";
dsimWXD1_0	AUGUSTUS	CDS	9594306	9595580	1	+	0	transcript_id "file_1_file_1_jg1642.t1"; gene_id "file_1_file_1_jg1642";
dsimWXD1_0	AUGUSTUS	exon	9594306	9595580	.	+	.	transcript_id "file_1_file_1_jg1642.t1"; gene_id "file_1_file_1_jg1642";
dsimWXD1_0	AUGUSTUS	transcript	9594306	9595580	.	+	.	transcript_id "file_1_file_1_jg1642.t1"; gene_id "file_1_file_1_jg1642"
dsimWXD1_0	AUGUSTUS	gene	9594306	9595580	.	+	.	jg1642
dsimWXD1_0	AUGUSTUS	stop_codon	9595578	9595580	.	+	0	transcript_id "file_1_file_1_jg1642.t1"; gene_id "file_1_file_1_jg1642";
dsimWXD1_3	AUGUSTUS	stop_codon	17746628	17746630	.	-	0	transcript_id "file_1_file_1_jg5327.t1"; gene_id "file_1_file_1_jg5327";
dsimWXD1_3	AUGUSTUS	CDS	17746628	17747082	1	-	2	transcript_id "file_1_file_1_jg5327.t1"; gene_id "file_1_file_1_jg5327";
dsimWXD1_3	AUGUSTUS	exon	17746628	17747082	.	-	.	transcript_id "file_1_file_1_jg5327.t1"; gene_id "file_1_file_1_jg5327";
dsimWXD1_3	AUGUSTUS	intron	17747083	17747136	.	-	.	transcript_id "file_1_file_1_jg5327.t1"; gene_id "file_1_file_1_jg5327";
dsimWXD1_3	AUGUSTUS	CDS	17747137	17748092	1	-	1	transcript_id "file_1_file_1_jg5327.t1"; gene_id "file_1_file_1_jg5327";
dsimWXD1_3	AUGUSTUS	exon	17747137	17748092	.	-	.	transcript_id "file_1_file_1_jg5327.t1"; gene_id "file_1_file_1_jg5327";
dsimWXD1_3	AUGUSTUS	intron	17748093	17748299	.	-	.	transcript_id "file_1_file_1_jg5327.t1"; gene_id "file_1_file_1_jg5327";
dsimWXD1_3	AUGUSTUS	CDS	17748300	17748753	1	-	2	transcript_id "file_1_file_1_jg5327.t1"; gene_id "file_1_file_1_jg5327";
dsimWXD1_3	AUGUSTUS	exon	17748300	17748753	.	-	.	transcript_id "file_1_file_1_jg5327.t1"; gene_id "file_1_file_1_jg5327";
dsimWXD1_3	AUGUSTUS	intron	17748754	17748818	.	-	.	transcript_id "file_1_file_1_jg5327.t1"; gene_id "file_1_file_1_jg5327";
dsimWXD1_3	AUGUSTUS	CDS	17748819	17749020	1	-	0	transcript_id "file_1_file_1_jg5327.t1"; gene_id "file_1_file_1_jg5327";
dsimWXD1_3	AUGUSTUS	exon	17748819	17749020	.	-	.	transcript_id "file_1_file_1_jg5327.t1"; gene_id "file_1_file_1_jg5327";
dsimWXD1_3	AUGUSTUS	intron	17749021	17749099	.	-	.	transcript_id "file_1_file_1_jg5327.t1"; gene_id "file_1_file_1_jg5327";
dsimWXD1_3	AUGUSTUS	transcript	17746628	17749153	.	-	.	transcript_id "file_1_file_1_jg5327.t1"; gene_id "file_1_file_1_jg5327"
dsimWXD1_3	AUGUSTUS	gene	17746628	17749153	.	-	.	jg5327
dsimWXD1_3	AUGUSTUS	CDS	17749100	17749153	1	-	0	transcript_id "file_1_file_1_jg5327.t1"; gene_id "file_1_file_1_jg5327";
dsimWXD1_3	AUGUSTUS	exon	17749100	17749153	.	-	.	transcript_id "file_1_file_1_jg5327.t1"; gene_id "file_1_file_1_jg5327";
dsimWXD1_3	AUGUSTUS	start_codon	17749151	17749153	.	-	0	transcript_id "file_1_file_1_jg5327.t1"; gene_id "file_1_file_1_jg5327";
dsimWXD1_5	AUGUSTUS	stop_codon	8556351	8556353	.	-	0	transcript_id "file_1_file_1_jg7865.t1"; gene_id "file_1_file_1_jg7865";
dsimWXD1_5	AUGUSTUS	CDS	8556351	8556527	1	-	0	transcript_id "file_1_file_1_jg7865.t1"; gene_id "file_1_file_1_jg7865";
dsimWXD1_5	AUGUSTUS	exon	8556351	8556527	.	-	.	transcript_id "file_1_file_1_jg7865.t1"; gene_id "file_1_file_1_jg7865";
dsimWXD1_5	AUGUSTUS	intron	8556528	8556748	.	-	.	transcript_id "file_1_file_1_jg7865.t1"; gene_id "file_1_file_1_jg7865";
dsimWXD1_5	AUGUSTUS	transcript	8556351	8557321	.	-	.	transcript_id "file_1_file_1_jg7865.t1"; gene_id "file_1_file_1_jg7865"
dsimWXD1_5	AUGUSTUS	gene	8556351	8557321	.	-	.	jg7865
dsimWXD1_5	AUGUSTUS	CDS	8556749	8557321	1	-	0	transcript_id "file_1_file_1_jg7865.t1"; gene_id "file_1_file_1_jg7865";
dsimWXD1_5	AUGUSTUS	exon	8556749	8557321	.	-	.	transcript_id "file_1_file_1_jg7865.t1"; gene_id "file_1_file_1_jg7865";
dsimWXD1_5	AUGUSTUS	start_codon	8557319	8557321	.	-	0	transcript_id "file_1_file_1_jg7865.t1"; gene_id "file_1_file_1_jg7865";
dsimWXD1_0	GeneMark.hmm	start_codon	5622611	5622613	.	+	0	gene_id "file_1_file_2_707_g"; transcript_id "file_1_file_2_707_t"; count "file_1_file_2_1_1";
dsimWXD1_0	GeneMark.hmm	CDS	5622611	5622730	.	+	0	gene_id "file_1_file_2_707_g"; transcript_id "file_1_file_2_707_t"; evidence "file_1_file_2_0_1"; cds_type "file_1_file_2_Initial"; count "file_1_file_2_1_6"; anchored "file_1_file_2_0_1";
dsimWXD1_0	GeneMark.hmm	exon	5622611	5622730	0	+	.	gene_id "file_1_file_2_707_g"; transcript_id "file_1_file_2_707_t"; evidence "file_1_file_2_0_1"; cds_type "file_1_file_2_Initial"; count "file_1_file_2_1_6"; anchored "file_1_file_2_0_1";
dsimWXD1_0	GeneMark.hmm	CDS	5622791	5623609	.	+	0	gene_id "file_1_file_2_707_g"; transcript_id "file_1_file_2_707_t"; evidence "file_1_file_2_1_1"; cds_type "file_1_file_2_Internal"; count "file_1_file_2_2_6"; anchored "file_1_file_2_1_1";
dsimWXD1_0	GeneMark.hmm	exon	5622791	5623609	0	+	.	gene_id "file_1_file_2_707_g"; transcript_id "file_1_file_2_707_t"; evidence "file_1_file_2_1_1"; cds_type "file_1_file_2_Internal"; count "file_1_file_2_2_6"; anchored "file_1_file_2_1_1";
dsimWXD1_0	GeneMark.hmm	CDS	5623666	5623829	.	+	0	gene_id "file_1_file_2_707_g"; transcript_id "file_1_file_2_707_t"; evidence "file_1_file_2_1_1"; cds_type "file_1_file_2_Internal"; count "file_1_file_2_3_6"; anchored "file_1_file_2_1_1";
dsimWXD1_0	GeneMark.hmm	exon	5623666	5623829	0	+	.	gene_id "file_1_file_2_707_g"; transcript_id "file_1_file_2_707_t"; evidence "file_1_file_2_1_1"; cds_type "file_1_file_2_Internal"; count "file_1_file_2_3_6"; anchored "file_1_file_2_1_1";
dsimWXD1_0	GeneMark.hmm	CDS	5623889	5625072	.	+	1	gene_id "file_1_file_2_707_g"; transcript_id "file_1_file_2_707_t"; evidence "file_1_file_2_1_1"; cds_type "file_1_file_2_Internal"; count "file_1_file_2_4_6"; anchored "file_1_file_2_1_1";
dsimWXD1_0	GeneMark.hmm	exon	5623889	5625072	0	+	.	gene_id "file_1_file_2_707_g"; transcript_id "file_1_file_2_707_t"; evidence "file_1_file_2_1_1"; cds_type "file_1_file_2_Internal"; count "file_1_file_2_4_6"; anchored "file_1_file_2_1_1";
dsimWXD1_0	GeneMark.hmm	CDS	5625131	5625384	.	+	2	gene_id "file_1_file_2_707_g"; transcript_id "file_1_file_2_707_t"; evidence "file_1_file_2_1_1"; cds_type "file_1_file_2_Internal"; count "file_1_file_2_5_6"; anchored "file_1_file_2_1_1";
dsimWXD1_0	GeneMark.hmm	exon	5625131	5625384	0	+	.	gene_id "file_1_file_2_707_g"; transcript_id "file_1_file_2_707_t"; evidence "file_1_file_2_1_1"; cds_type "file_1_file_2_Internal"; count "file_1_file_2_5_6"; anchored "file_1_file_2_1_1";
dsimWXD1_0	GeneMark.hmm	CDS	5625446	5625838	.	+	0	gene_id "file_1_file_2_707_g"; transcript_id "file_1_file_2_707_t"; evidence "file_1_file_2_1_1"; cds_type "file_1_file_2_Terminal"; count "file_1_file_2_6_6"; anchored "file_1_file_2_1_1";
dsimWXD1_0	GeneMark.hmm	exon	5625446	5625838	0	+	.	gene_id "file_1_file_2_707_g"; transcript_id "file_1_file_2_707_t"; evidence "file_1_file_2_1_1"; cds_type "file_1_file_2_Terminal"; count "file_1_file_2_6_6"; anchored "file_1_file_2_1_1";
dsimWXD1_0	GeneMark.hmm	stop_codon	5625836	5625838	.	+	0	gene_id "file_1_file_2_707_g"; transcript_id "file_1_file_2_707_t"; count "file_1_file_2_1_1";
dsimWXD1_0	AUGUSTUS	start_codon	14711802	14711804	.	+	0	transcript_id "file_1_file_1_jg2294.t1"; gene_id "file_1_file_1_jg2294";
dsimWXD1_0	AUGUSTUS	CDS	14711802	14711813	1	+	0	transcript_id "file_1_file_1_jg2294.t1"; gene_id "file_1_file_1_jg2294";
dsimWXD1_0	AUGUSTUS	exon	14711802	14711813	.	+	.	transcript_id "file_1_file_1_jg2294.t1"; gene_id "file_1_file_1_jg2294";
dsimWXD1_0	AUGUSTUS	intron	14711814	14711924	.	+	.	transcript_id "file_1_file_1_jg2294.t1"; gene_id "file_1_file_1_jg2294";
dsimWXD1_0	AUGUSTUS	transcript	14711802	14712212	.	+	.	transcript_id "file_1_file_1_jg2294.t1"; gene_id "file_1_file_1_jg2294"
dsimWXD1_0	AUGUSTUS	gene	14711802	14712212	.	+	.	jg2294
dsimWXD1_0	AUGUSTUS	CDS	14711925	14712212	1	+	0	transcript_id "file_1_file_1_jg2294.t1"; gene_id "file_1_file_1_jg2294";
dsimWXD1_0	AUGUSTUS	exon	14711925	14712212	.	+	.	transcript_id "file_1_file_1_jg2294.t1"; gene_id "file_1_file_1_jg2294";
dsimWXD1_0	AUGUSTUS	stop_codon	14712210	14712212	.	+	0	transcript_id "file_1_file_1_jg2294.t1"; gene_id "file_1_file_1_jg2294";
dsimWXD1_5	AUGUSTUS	stop_codon	10677163	10677165	.	-	0	transcript_id "file_1_file_1_jg8085.t1"; gene_id "file_1_file_1_jg8085";
dsimWXD1_5	AUGUSTUS	CDS	10677163	10677460	1	-	1	transcript_id "file_1_file_1_jg8085.t1"; gene_id "file_1_file_1_jg8085";
dsimWXD1_5	AUGUSTUS	exon	10677163	10677460	.	-	.	transcript_id "file_1_file_1_jg8085.t1"; gene_id "file_1_file_1_jg8085";
dsimWXD1_5	AUGUSTUS	intron	10677461	10677528	.	-	.	transcript_id "file_1_file_1_jg8085.t1"; gene_id "file_1_file_1_jg8085";
dsimWXD1_5	AUGUSTUS	CDS	10677529	10677974	1	-	0	transcript_id "file_1_file_1_jg8085.t1"; gene_id "file_1_file_1_jg8085";
dsimWXD1_5	AUGUSTUS	exon	10677529	10677974	.	-	.	transcript_id "file_1_file_1_jg8085.t1"; gene_id "file_1_file_1_jg8085";
dsimWXD1_5	AUGUSTUS	intron	10677975	10678030	.	-	.	transcript_id "file_1_file_1_jg8085.t1"; gene_id "file_1_file_1_jg8085";
dsimWXD1_5	AUGUSTUS	CDS	10678031	10678225	1	-	0	transcript_id "file_1_file_1_jg8085.t1"; gene_id "file_1_file_1_jg8085";
dsimWXD1_5	AUGUSTUS	exon	10678031	10678225	.	-	.	transcript_id "file_1_file_1_jg8085.t1"; gene_id "file_1_file_1_jg8085";
dsimWXD1_5	AUGUSTUS	intron	10678226	10678284	.	-	.	transcript_id "file_1_file_1_jg8085.t1"; gene_id "file_1_file_1_jg8085";
dsimWXD1_5	AUGUSTUS	CDS	10678285	10678562	1	-	2	transcript_id "file_1_file_1_jg8085.t1"; gene_id "file_1_file_1_jg8085";
dsimWXD1_5	AUGUSTUS	exon	10678285	10678562	.	-	.	transcript_id "file_1_file_1_jg8085.t1"; gene_id "file_1_file_1_jg8085";
dsimWXD1_5	AUGUSTUS	intron	10678563	10678620	.	-	.	transcript_id "file_1_file_1_jg8085.t1"; gene_id "file_1_file_1_jg8085";
dsimWXD1_5	AUGUSTUS	CDS	10678621	10683278	1	-	1	transcript_id "file_1_file_1_jg8085.t1"; gene_id "file_1_file_1_jg8085";
dsimWXD1_5	AUGUSTUS	exon	10678621	10683278	.	-	.	transcript_id "file_1_file_1_jg8085.t1"; gene_id "file_1_file_1_jg8085";
dsimWXD1_5	AUGUSTUS	intron	10683279	10683337	.	-	.	transcript_id "file_1_file_1_jg8085.t1"; gene_id "file_1_file_1_jg8085";
dsimWXD1_5	AUGUSTUS	CDS	10683338	10683666	1	-	0	transcript_id "file_1_file_1_jg8085.t1"; gene_id "file_1_file_1_jg8085";
dsimWXD1_5	AUGUSTUS	exon	10683338	10683666	.	-	.	transcript_id "file_1_file_1_jg8085.t1"; gene_id "file_1_file_1_jg8085";
dsimWXD1_5	AUGUSTUS	intron	10683667	10683728	.	-	.	transcript_id "file_1_file_1_jg8085.t1"; gene_id "file_1_file_1_jg8085";
dsimWXD1_5	AUGUSTUS	CDS	10683729	10683968	1	-	0	transcript_id "file_1_file_1_jg8085.t1"; gene_id "file_1_file_1_jg8085";
dsimWXD1_5	AUGUSTUS	exon	10683729	10683968	.	-	.	transcript_id "file_1_file_1_jg8085.t1"; gene_id "file_1_file_1_jg8085";
dsimWXD1_5	AUGUSTUS	intron	10683969	10684027	.	-	.	transcript_id "file_1_file_1_jg8085.t1"; gene_id "file_1_file_1_jg8085";
dsimWXD1_5	AUGUSTUS	CDS	10684028	10684423	1	-	0	transcript_id "file_1_file_1_jg8085.t1"; gene_id "file_1_file_1_jg8085";
dsimWXD1_5	AUGUSTUS	exon	10684028	10684423	.	-	.	transcript_id "file_1_file_1_jg8085.t1"; gene_id "file_1_file_1_jg8085";
dsimWXD1_5	AUGUSTUS	intron	10684424	10684547	.	-	.	transcript_id "file_1_file_1_jg8085.t1"; gene_id "file_1_file_1_jg8085";
dsimWXD1_5	AUGUSTUS	CDS	10684548	10684613	1	-	0	transcript_id "file_1_file_1_jg8085.t1"; gene_id "file_1_file_1_jg8085";
dsimWXD1_5	AUGUSTUS	exon	10684548	10684613	.	-	.	transcript_id "file_1_file_1_jg8085.t1"; gene_id "file_1_file_1_jg8085";
dsimWXD1_5	AUGUSTUS	intron	10684614	10685049	.	-	.	transcript_id "file_1_file_1_jg8085.t1"; gene_id "file_1_file_1_jg8085";
dsimWXD1_5	AUGUSTUS	CDS	10685050	10685124	1	-	0	transcript_id "file_1_file_1_jg8085.t1"; gene_id "file_1_file_1_jg8085";
dsimWXD1_5	AUGUSTUS	exon	10685050	10685124	.	-	.	transcript_id "file_1_file_1_jg8085.t1"; gene_id "file_1_file_1_jg8085";
dsimWXD1_5	AUGUSTUS	intron	10685125	10688747	.	-	.	transcript_id "file_1_file_1_jg8085.t1"; gene_id "file_1_file_1_jg8085";
dsimWXD1_5	AUGUSTUS	transcript	10677163	10689437	.	-	.	transcript_id "file_1_file_1_jg8085.t1"; gene_id "file_1_file_1_jg8085"
dsimWXD1_5	AUGUSTUS	gene	10677163	10689437	.	-	.	jg8085
dsimWXD1_5	AUGUSTUS	CDS	10688748	10689437	1	-	0	transcript_id "file_1_file_1_jg8085.t1"; gene_id "file_1_file_1_jg8085";
dsimWXD1_5	AUGUSTUS	exon	10688748	10689437	.	-	.	transcript_id "file_1_file_1_jg8085.t1"; gene_id "file_1_file_1_jg8085";
dsimWXD1_5	AUGUSTUS	start_codon	10689435	10689437	.	-	0	transcript_id "file_1_file_1_jg8085.t1"; gene_id "file_1_file_1_jg8085";
dsimWXD1_3	AUGUSTUS	start_codon	6767837	6767839	.	+	0	transcript_id "file_1_file_1_jg3927.t1"; gene_id "file_1_file_1_jg3927";
dsimWXD1_3	AUGUSTUS	CDS	6767837	6767863	0.32	+	0	transcript_id "file_1_file_1_jg3927.t1"; gene_id "file_1_file_1_jg3927";
dsimWXD1_3	AUGUSTUS	exon	6767837	6767863	.	+	.	transcript_id "file_1_file_1_jg3927.t1"; gene_id "file_1_file_1_jg3927";
dsimWXD1_3	AUGUSTUS	intron	6767864	6767940	.	+	.	transcript_id "file_1_file_1_jg3927.t1"; gene_id "file_1_file_1_jg3927";
dsimWXD1_3	AUGUSTUS	CDS	6767941	6768273	0.99	+	0	transcript_id "file_1_file_1_jg3927.t1"; gene_id "file_1_file_1_jg3927";
dsimWXD1_3	AUGUSTUS	exon	6767941	6768273	.	+	.	transcript_id "file_1_file_1_jg3927.t1"; gene_id "file_1_file_1_jg3927";
dsimWXD1_3	AUGUSTUS	intron	6768274	6768346	.	+	.	transcript_id "file_1_file_1_jg3927.t1"; gene_id "file_1_file_1_jg3927";
dsimWXD1_3	AUGUSTUS	CDS	6768347	6768895	1	+	0	transcript_id "file_1_file_1_jg3927.t1"; gene_id "file_1_file_1_jg3927";
dsimWXD1_3	AUGUSTUS	exon	6768347	6768895	.	+	.	transcript_id "file_1_file_1_jg3927.t1"; gene_id "file_1_file_1_jg3927";
dsimWXD1_3	AUGUSTUS	intron	6768896	6768956	.	+	.	transcript_id "file_1_file_1_jg3927.t1"; gene_id "file_1_file_1_jg3927";
dsimWXD1_3	AUGUSTUS	transcript	6767837	6769145	.	+	.	transcript_id "file_1_file_1_jg3927.t1"; gene_id "file_1_file_1_jg3927"
dsimWXD1_3	AUGUSTUS	gene	6767837	6769145	.	+	.	jg3927
dsimWXD1_3	AUGUSTUS	CDS	6768957	6769145	0.9	+	0	transcript_id "file_1_file_1_jg3927.t1"; gene_id "file_1_file_1_jg3927";
dsimWXD1_3	AUGUSTUS	exon	6768957	6769145	.	+	.	transcript_id "file_1_file_1_jg3927.t1"; gene_id "file_1_file_1_jg3927";
dsimWXD1_3	AUGUSTUS	stop_codon	6769143	6769145	.	+	0	transcript_id "file_1_file_1_jg3927.t1"; gene_id "file_1_file_1_jg3927";
dsimWXD1_0	AUGUSTUS	stop_codon	1359829	1359831	.	-	0	transcript_id "file_1_file_1_jg588.t1"; gene_id "file_1_file_1_jg588";
dsimWXD1_0	AUGUSTUS	CDS	1359829	1360401	1	-	0	transcript_id "file_1_file_1_jg588.t1"; gene_id "file_1_file_1_jg588";
dsimWXD1_0	AUGUSTUS	exon	1359829	1360401	.	-	.	transcript_id "file_1_file_1_jg588.t1"; gene_id "file_1_file_1_jg588";
dsimWXD1_0	AUGUSTUS	transcript	1359829	1360401	.	-	.	transcript_id "file_1_file_1_jg588.t1"; gene_id "file_1_file_1_jg588"
dsimWXD1_0	AUGUSTUS	gene	1359829	1360401	.	-	.	jg588
dsimWXD1_0	AUGUSTUS	start_codon	1360399	1360401	.	-	0	transcript_id "file_1_file_1_jg588.t1"; gene_id "file_1_file_1_jg588";
dsimWXD1_1	AUGUSTUS	start_codon	5216641	5216643	.	+	0	transcript_id "file_1_file_1_jg9765.t1"; gene_id "file_1_file_1_jg9765";
dsimWXD1_1	AUGUSTUS	CDS	5216641	5217072	1	+	0	transcript_id "file_1_file_1_jg9765.t1"; gene_id "file_1_file_1_jg9765";
dsimWXD1_1	AUGUSTUS	exon	5216641	5217072	.	+	.	transcript_id "file_1_file_1_jg9765.t1"; gene_id "file_1_file_1_jg9765";
dsimWXD1_1	AUGUSTUS	intron	5217073	5217128	.	+	.	transcript_id "file_1_file_1_jg9765.t1"; gene_id "file_1_file_1_jg9765";
dsimWXD1_1	AUGUSTUS	CDS	5217129	5217228	1	+	0	transcript_id "file_1_file_1_jg9765.t1"; gene_id "file_1_file_1_jg9765";
dsimWXD1_1	AUGUSTUS	exon	5217129	5217228	.	+	.	transcript_id "file_1_file_1_jg9765.t1"; gene_id "file_1_file_1_jg9765";
dsimWXD1_1	AUGUSTUS	intron	5217229	5217905	.	+	.	transcript_id "file_1_file_1_jg9765.t1"; gene_id "file_1_file_1_jg9765";
dsimWXD1_1	AUGUSTUS	CDS	5217906	5217956	1	+	2	transcript_id "file_1_file_1_jg9765.t1"; gene_id "file_1_file_1_jg9765";
dsimWXD1_1	AUGUSTUS	exon	5217906	5217956	.	+	.	transcript_id "file_1_file_1_jg9765.t1"; gene_id "file_1_file_1_jg9765";
dsimWXD1_1	AUGUSTUS	intron	5217957	5218048	.	+	.	transcript_id "file_1_file_1_jg9765.t1"; gene_id "file_1_file_1_jg9765";
dsimWXD1_1	AUGUSTUS	CDS	5218049	5218533	1	+	2	transcript_id "file_1_file_1_jg9765.t1"; gene_id "file_1_file_1_jg9765";
dsimWXD1_1	AUGUSTUS	exon	5218049	5218533	.	+	.	transcript_id "file_1_file_1_jg9765.t1"; gene_id "file_1_file_1_jg9765";
dsimWXD1_1	AUGUSTUS	intron	5218534	5218843	.	+	.	transcript_id "file_1_file_1_jg9765.t1"; gene_id "file_1_file_1_jg9765";
dsimWXD1_1	AUGUSTUS	transcript	5216641	5219041	.	+	.	transcript_id "file_1_file_1_jg9765.t1"; gene_id "file_1_file_1_jg9765"
dsimWXD1_1	AUGUSTUS	gene	5216641	5219041	.	+	.	jg9765
dsimWXD1_1	AUGUSTUS	CDS	5218844	5219041	1	+	0	transcript_id "file_1_file_1_jg9765.t1"; gene_id "file_1_file_1_jg9765";
dsimWXD1_1	AUGUSTUS	exon	5218844	5219041	.	+	.	transcript_id "file_1_file_1_jg9765.t1"; gene_id "file_1_file_1_jg9765";
dsimWXD1_1	AUGUSTUS	stop_codon	5219039	5219041	.	+	0	transcript_id "file_1_file_1_jg9765.t1"; gene_id "file_1_file_1_jg9765";
dsimWXD1_0	AUGUSTUS	stop_codon	13785751	13785753	.	-	0	transcript_id "file_1_file_1_jg2200.t2"; gene_id "file_1_file_1_jg2200";
dsimWXD1_0	AUGUSTUS	CDS	13785751	13785831	1	-	0	transcript_id "file_1_file_1_jg2200.t2"; gene_id "file_1_file_1_jg2200";
dsimWXD1_0	AUGUSTUS	exon	13785751	13785831	.	-	.	transcript_id "file_1_file_1_jg2200.t2"; gene_id "file_1_file_1_jg2200";
dsimWXD1_0	AUGUSTUS	intron	13785832	13785900	.	-	.	transcript_id "file_1_file_1_jg2200.t2"; gene_id "file_1_file_1_jg2200";
dsimWXD1_0	AUGUSTUS	CDS	13785901	13786052	1	-	2	transcript_id "file_1_file_1_jg2200.t2"; gene_id "file_1_file_1_jg2200";
dsimWXD1_0	AUGUSTUS	exon	13785901	13786052	.	-	.	transcript_id "file_1_file_1_jg2200.t2"; gene_id "file_1_file_1_jg2200";
dsimWXD1_0	AUGUSTUS	intron	13786053	13786114	.	-	.	transcript_id "file_1_file_1_jg2200.t2"; gene_id "file_1_file_1_jg2200";
dsimWXD1_0	AUGUSTUS	CDS	13786115	13786452	1	-	1	transcript_id "file_1_file_1_jg2200.t2"; gene_id "file_1_file_1_jg2200";
dsimWXD1_0	AUGUSTUS	exon	13786115	13786452	.	-	.	transcript_id "file_1_file_1_jg2200.t2"; gene_id "file_1_file_1_jg2200";
dsimWXD1_0	AUGUSTUS	intron	13786453	13786519	.	-	.	transcript_id "file_1_file_1_jg2200.t2"; gene_id "file_1_file_1_jg2200";
dsimWXD1_0	AUGUSTUS	CDS	13786520	13786676	1	-	2	transcript_id "file_1_file_1_jg2200.t2"; gene_id "file_1_file_1_jg2200";
dsimWXD1_0	AUGUSTUS	exon	13786520	13786676	.	-	.	transcript_id "file_1_file_1_jg2200.t2"; gene_id "file_1_file_1_jg2200";
dsimWXD1_0	AUGUSTUS	intron	13786677	13786739	.	-	.	transcript_id "file_1_file_1_jg2200.t2"; gene_id "file_1_file_1_jg2200";
dsimWXD1_0	AUGUSTUS	CDS	13786740	13786798	1	-	1	transcript_id "file_1_file_1_jg2200.t2"; gene_id "file_1_file_1_jg2200";
dsimWXD1_0	AUGUSTUS	exon	13786740	13786798	.	-	.	transcript_id "file_1_file_1_jg2200.t2"; gene_id "file_1_file_1_jg2200";
dsimWXD1_0	AUGUSTUS	intron	13786799	13788379	.	-	.	transcript_id "file_1_file_1_jg2200.t2"; gene_id "file_1_file_1_jg2200";
dsimWXD1_0	AUGUSTUS	CDS	13788380	13788431	1	-	2	transcript_id "file_1_file_1_jg2200.t2"; gene_id "file_1_file_1_jg2200";
dsimWXD1_0	AUGUSTUS	exon	13788380	13788431	.	-	.	transcript_id "file_1_file_1_jg2200.t2"; gene_id "file_1_file_1_jg2200";
dsimWXD1_0	AUGUSTUS	intron	13788432	13790208	.	-	.	transcript_id "file_1_file_1_jg2200.t2"; gene_id "file_1_file_1_jg2200";
dsimWXD1_0	AUGUSTUS	transcript	13785751	13790296	.	-	.	transcript_id "file_1_file_1_jg2200.t2"; gene_id "file_1_file_1_jg2200"
dsimWXD1_0	AUGUSTUS	CDS	13790209	13790296	1	-	0	transcript_id "file_1_file_1_jg2200.t2"; gene_id "file_1_file_1_jg2200";
dsimWXD1_0	AUGUSTUS	exon	13790209	13790296	.	-	.	transcript_id "file_1_file_1_jg2200.t2"; gene_id "file_1_file_1_jg2200";
dsimWXD1_0	AUGUSTUS	start_codon	13790294	13790296	.	-	0	transcript_id "file_1_file_1_jg2200.t2"; gene_id "file_1_file_1_jg2200";
dsimWXD1_1	AUGUSTUS	start_codon	19701465	19701467	.	+	0	transcript_id "file_1_file_1_jg11912.t1"; gene_id "file_1_file_1_jg11912";
dsimWXD1_1	AUGUSTUS	CDS	19701465	19702091	1	+	0	transcript_id "file_1_file_1_jg11912.t1"; gene_id "file_1_file_1_jg11912";
dsimWXD1_1	AUGUSTUS	exon	19701465	19702091	.	+	.	transcript_id "file_1_file_1_jg11912.t1"; gene_id "file_1_file_1_jg11912";
dsimWXD1_1	AUGUSTUS	transcript	19701465	19702091	.	+	.	transcript_id "file_1_file_1_jg11912.t1"; gene_id "file_1_file_1_jg11912"
dsimWXD1_1	AUGUSTUS	gene	19701465	19702091	.	+	.	jg11912
dsimWXD1_1	AUGUSTUS	stop_codon	19702089	19702091	.	+	0	transcript_id "file_1_file_1_jg11912.t1"; gene_id "file_1_file_1_jg11912";
dsimWXD1_2	AUGUSTUS	stop_codon	7350104	7350106	.	-	0	transcript_id "file_1_file_1_jg13488.t1"; gene_id "file_1_file_1_jg13488";
dsimWXD1_2	AUGUSTUS	CDS	7350104	7350889	0.95	-	0	transcript_id "file_1_file_1_jg13488.t1"; gene_id "file_1_file_1_jg13488";
dsimWXD1_2	AUGUSTUS	exon	7350104	7350889	.	-	.	transcript_id "file_1_file_1_jg13488.t1"; gene_id "file_1_file_1_jg13488";
dsimWXD1_2	AUGUSTUS	transcript	7350104	7350889	.	-	.	transcript_id "file_1_file_1_jg13488.t1"; gene_id "file_1_file_1_jg13488"
dsimWXD1_2	AUGUSTUS	gene	7350104	7350889	.	-	.	jg13488
dsimWXD1_2	AUGUSTUS	start_codon	7350887	7350889	.	-	0	transcript_id "file_1_file_1_jg13488.t1"; gene_id "file_1_file_1_jg13488";
dsimWXD1_0	AUGUSTUS	stop_codon	21522634	21522636	.	-	0	transcript_id "file_1_file_1_jg3026.t1"; gene_id "file_1_file_1_jg3026";
dsimWXD1_0	AUGUSTUS	CDS	21522634	21522945	1	-	0	transcript_id "file_1_file_1_jg3026.t1"; gene_id "file_1_file_1_jg3026";
dsimWXD1_0	AUGUSTUS	exon	21522634	21522945	.	-	.	transcript_id "file_1_file_1_jg3026.t1"; gene_id "file_1_file_1_jg3026";
dsimWXD1_0	AUGUSTUS	transcript	21522634	21522945	.	-	.	transcript_id "file_1_file_1_jg3026.t1"; gene_id "file_1_file_1_jg3026"
dsimWXD1_0	AUGUSTUS	gene	21522634	21522945	.	-	.	jg3026
dsimWXD1_0	AUGUSTUS	start_codon	21522943	21522945	.	-	0	transcript_id "file_1_file_1_jg3026.t1"; gene_id "file_1_file_1_jg3026";
dsimWXD1_2	AUGUSTUS	start_codon	281527	281529	.	+	0	transcript_id "file_1_file_1_jg12596.t1"; gene_id "file_1_file_1_jg12596";
dsimWXD1_2	AUGUSTUS	CDS	281527	281530	0.95	+	0	transcript_id "file_1_file_1_jg12596.t1"; gene_id "file_1_file_1_jg12596";
dsimWXD1_2	AUGUSTUS	exon	281527	281530	.	+	.	transcript_id "file_1_file_1_jg12596.t1"; gene_id "file_1_file_1_jg12596";
dsimWXD1_2	AUGUSTUS	intron	281531	281583	.	+	.	transcript_id "file_1_file_1_jg12596.t1"; gene_id "file_1_file_1_jg12596";
dsimWXD1_2	AUGUSTUS	CDS	281584	281896	0.95	+	2	transcript_id "file_1_file_1_jg12596.t1"; gene_id "file_1_file_1_jg12596";
dsimWXD1_2	AUGUSTUS	exon	281584	281896	.	+	.	transcript_id "file_1_file_1_jg12596.t1"; gene_id "file_1_file_1_jg12596";
dsimWXD1_2	AUGUSTUS	intron	281897	281955	.	+	.	transcript_id "file_1_file_1_jg12596.t1"; gene_id "file_1_file_1_jg12596";
dsimWXD1_2	AUGUSTUS	transcript	281527	282130	.	+	.	transcript_id "file_1_file_1_jg12596.t1"; gene_id "file_1_file_1_jg12596"
dsimWXD1_2	AUGUSTUS	gene	281527	282130	.	+	.	jg12596
dsimWXD1_2	AUGUSTUS	CDS	281956	282130	1	+	1	transcript_id "file_1_file_1_jg12596.t1"; gene_id "file_1_file_1_jg12596";
dsimWXD1_2	AUGUSTUS	exon	281956	282130	.	+	.	transcript_id "file_1_file_1_jg12596.t1"; gene_id "file_1_file_1_jg12596";
dsimWXD1_2	AUGUSTUS	stop_codon	282128	282130	.	+	0	transcript_id "file_1_file_1_jg12596.t1"; gene_id "file_1_file_1_jg12596";
dsimWXD1_5	AUGUSTUS	stop_codon	14966630	14966632	.	-	0	transcript_id "file_1_file_1_jg8554.t1"; gene_id "file_1_file_1_jg8554";
dsimWXD1_5	AUGUSTUS	CDS	14966630	14966673	1	-	2	transcript_id "file_1_file_1_jg8554.t1"; gene_id "file_1_file_1_jg8554";
dsimWXD1_5	AUGUSTUS	exon	14966630	14966673	.	-	.	transcript_id "file_1_file_1_jg8554.t1"; gene_id "file_1_file_1_jg8554";
dsimWXD1_5	AUGUSTUS	intron	14966674	14966735	.	-	.	transcript_id "file_1_file_1_jg8554.t1"; gene_id "file_1_file_1_jg8554";
dsimWXD1_5	AUGUSTUS	CDS	14966736	14968225	1	-	1	transcript_id "file_1_file_1_jg8554.t1"; gene_id "file_1_file_1_jg8554";
dsimWXD1_5	AUGUSTUS	exon	14966736	14968225	.	-	.	transcript_id "file_1_file_1_jg8554.t1"; gene_id "file_1_file_1_jg8554";
dsimWXD1_5	AUGUSTUS	intron	14968226	14968285	.	-	.	transcript_id "file_1_file_1_jg8554.t1"; gene_id "file_1_file_1_jg8554";
dsimWXD1_5	AUGUSTUS	CDS	14968286	14968785	1	-	0	transcript_id "file_1_file_1_jg8554.t1"; gene_id "file_1_file_1_jg8554";
dsimWXD1_5	AUGUSTUS	exon	14968286	14968785	.	-	.	transcript_id "file_1_file_1_jg8554.t1"; gene_id "file_1_file_1_jg8554";
dsimWXD1_5	AUGUSTUS	intron	14968786	14968843	.	-	.	transcript_id "file_1_file_1_jg8554.t1"; gene_id "file_1_file_1_jg8554";
dsimWXD1_5	AUGUSTUS	CDS	14968844	14969464	1	-	0	transcript_id "file_1_file_1_jg8554.t1"; gene_id "file_1_file_1_jg8554";
dsimWXD1_5	AUGUSTUS	exon	14968844	14969464	.	-	.	transcript_id "file_1_file_1_jg8554.t1"; gene_id "file_1_file_1_jg8554";
dsimWXD1_5	AUGUSTUS	intron	14969465	14969573	.	-	.	transcript_id "file_1_file_1_jg8554.t1"; gene_id "file_1_file_1_jg8554";
dsimWXD1_5	AUGUSTUS	CDS	14969574	14970062	1	-	0	transcript_id "file_1_file_1_jg8554.t1"; gene_id "file_1_file_1_jg8554";
dsimWXD1_5	AUGUSTUS	exon	14969574	14970062	.	-	.	transcript_id "file_1_file_1_jg8554.t1"; gene_id "file_1_file_1_jg8554";
dsimWXD1_5	AUGUSTUS	intron	14970063	14970117	.	-	.	transcript_id "file_1_file_1_jg8554.t1"; gene_id "file_1_file_1_jg8554";
dsimWXD1_5	AUGUSTUS	transcript	14966630	14970237	.	-	.	transcript_id "file_1_file_1_jg8554.t1"; gene_id "file_1_file_1_jg8554"
dsimWXD1_5	AUGUSTUS	gene	14966630	14970237	.	-	.	jg8554
dsimWXD1_5	AUGUSTUS	CDS	14970118	14970237	1	-	0	transcript_id "file_1_file_1_jg8554.t1"; gene_id "file_1_file_1_jg8554";
dsimWXD1_5	AUGUSTUS	exon	14970118	14970237	.	-	.	transcript_id "file_1_file_1_jg8554.t1"; gene_id "file_1_file_1_jg8554";
dsimWXD1_5	AUGUSTUS	start_codon	14970235	14970237	.	-	0	transcript_id "file_1_file_1_jg8554.t1"; gene_id "file_1_file_1_jg8554";
dsimWXD1_3	AUGUSTUS	stop_codon	2612418	2612420	.	-	0	transcript_id "file_1_file_1_jg3443.t1"; gene_id "file_1_file_1_jg3443";
dsimWXD1_3	AUGUSTUS	CDS	2612418	2612871	1	-	1	transcript_id "file_1_file_1_jg3443.t1"; gene_id "file_1_file_1_jg3443";
dsimWXD1_3	AUGUSTUS	exon	2612418	2612871	.	-	.	transcript_id "file_1_file_1_jg3443.t1"; gene_id "file_1_file_1_jg3443";
dsimWXD1_3	AUGUSTUS	intron	2612872	2612925	.	-	.	transcript_id "file_1_file_1_jg3443.t1"; gene_id "file_1_file_1_jg3443";
dsimWXD1_3	AUGUSTUS	CDS	2612926	2613003	1	-	1	transcript_id "file_1_file_1_jg3443.t1"; gene_id "file_1_file_1_jg3443";
dsimWXD1_3	AUGUSTUS	exon	2612926	2613003	.	-	.	transcript_id "file_1_file_1_jg3443.t1"; gene_id "file_1_file_1_jg3443";
dsimWXD1_3	AUGUSTUS	intron	2613004	2613052	.	-	.	transcript_id "file_1_file_1_jg3443.t1"; gene_id "file_1_file_1_jg3443";
dsimWXD1_3	AUGUSTUS	CDS	2613053	2613112	1	-	1	transcript_id "file_1_file_1_jg3443.t1"; gene_id "file_1_file_1_jg3443";
dsimWXD1_3	AUGUSTUS	exon	2613053	2613112	.	-	.	transcript_id "file_1_file_1_jg3443.t1"; gene_id "file_1_file_1_jg3443";
dsimWXD1_3	AUGUSTUS	intron	2613113	2613183	.	-	.	transcript_id "file_1_file_1_jg3443.t1"; gene_id "file_1_file_1_jg3443";
dsimWXD1_3	AUGUSTUS	CDS	2613184	2613815	1	-	0	transcript_id "file_1_file_1_jg3443.t1"; gene_id "file_1_file_1_jg3443";
dsimWXD1_3	AUGUSTUS	exon	2613184	2613815	.	-	.	transcript_id "file_1_file_1_jg3443.t1"; gene_id "file_1_file_1_jg3443";
dsimWXD1_3	AUGUSTUS	intron	2613816	2613951	.	-	.	transcript_id "file_1_file_1_jg3443.t1"; gene_id "file_1_file_1_jg3443";
dsimWXD1_3	AUGUSTUS	CDS	2613952	2614159	1	-	1	transcript_id "file_1_file_1_jg3443.t1"; gene_id "file_1_file_1_jg3443";
dsimWXD1_3	AUGUSTUS	exon	2613952	2614159	.	-	.	transcript_id "file_1_file_1_jg3443.t1"; gene_id "file_1_file_1_jg3443";
dsimWXD1_3	AUGUSTUS	intron	2614160	2614514	.	-	.	transcript_id "file_1_file_1_jg3443.t1"; gene_id "file_1_file_1_jg3443";
dsimWXD1_3	AUGUSTUS	CDS	2614515	2614772	1	-	1	transcript_id "file_1_file_1_jg3443.t1"; gene_id "file_1_file_1_jg3443";
dsimWXD1_3	AUGUSTUS	exon	2614515	2614772	.	-	.	transcript_id "file_1_file_1_jg3443.t1"; gene_id "file_1_file_1_jg3443";
dsimWXD1_3	AUGUSTUS	intron	2614773	2614830	.	-	.	transcript_id "file_1_file_1_jg3443.t1"; gene_id "file_1_file_1_jg3443";
dsimWXD1_3	AUGUSTUS	CDS	2614831	2615291	1	-	0	transcript_id "file_1_file_1_jg3443.t1"; gene_id "file_1_file_1_jg3443";
dsimWXD1_3	AUGUSTUS	exon	2614831	2615291	.	-	.	transcript_id "file_1_file_1_jg3443.t1"; gene_id "file_1_file_1_jg3443";
dsimWXD1_3	AUGUSTUS	intron	2615292	2615430	.	-	.	transcript_id "file_1_file_1_jg3443.t1"; gene_id "file_1_file_1_jg3443";
dsimWXD1_3	AUGUSTUS	transcript	2612418	2615631	.	-	.	transcript_id "file_1_file_1_jg3443.t1"; gene_id "file_1_file_1_jg3443"
dsimWXD1_3	AUGUSTUS	gene	2612418	2615631	.	-	.	jg3443
dsimWXD1_3	AUGUSTUS	CDS	2615431	2615631	1	-	0	transcript_id "file_1_file_1_jg3443.t1"; gene_id "file_1_file_1_jg3443";
dsimWXD1_3	AUGUSTUS	exon	2615431	2615631	.	-	.	transcript_id "file_1_file_1_jg3443.t1"; gene_id "file_1_file_1_jg3443";
dsimWXD1_3	AUGUSTUS	start_codon	2615629	2615631	.	-	0	transcript_id "file_1_file_1_jg3443.t1"; gene_id "file_1_file_1_jg3443";
dsimWXD1_3	AUGUSTUS	start_codon	12113113	12113115	.	+	0	transcript_id "file_1_file_1_jg4576.t1"; gene_id "file_1_file_1_jg4576";
dsimWXD1_3	AUGUSTUS	CDS	12113113	12113288	1	+	0	transcript_id "file_1_file_1_jg4576.t1"; gene_id "file_1_file_1_jg4576";
dsimWXD1_3	AUGUSTUS	exon	12113113	12113288	.	+	.	transcript_id "file_1_file_1_jg4576.t1"; gene_id "file_1_file_1_jg4576";
dsimWXD1_3	AUGUSTUS	intron	12113289	12113346	.	+	.	transcript_id "file_1_file_1_jg4576.t1"; gene_id "file_1_file_1_jg4576";
dsimWXD1_3	AUGUSTUS	transcript	12113113	12113542	.	+	.	transcript_id "file_1_file_1_jg4576.t1"; gene_id "file_1_file_1_jg4576"
dsimWXD1_3	AUGUSTUS	gene	12113113	12113542	.	+	.	jg4576
dsimWXD1_3	AUGUSTUS	CDS	12113347	12113542	1	+	1	transcript_id "file_1_file_1_jg4576.t1"; gene_id "file_1_file_1_jg4576";
dsimWXD1_3	AUGUSTUS	exon	12113347	12113542	.	+	.	transcript_id "file_1_file_1_jg4576.t1"; gene_id "file_1_file_1_jg4576";
dsimWXD1_3	AUGUSTUS	stop_codon	12113540	12113542	.	+	0	transcript_id "file_1_file_1_jg4576.t1"; gene_id "file_1_file_1_jg4576";
dsimWXD1_0	AUGUSTUS	start_codon	21368576	21368578	.	+	0	transcript_id "file_1_file_1_jg2927.t1"; gene_id "file_1_file_1_jg2927";
dsimWXD1_0	AUGUSTUS	CDS	21368576	21368974	0.81	+	0	transcript_id "file_1_file_1_jg2927.t1"; gene_id "file_1_file_1_jg2927";
dsimWXD1_0	AUGUSTUS	exon	21368576	21368974	.	+	.	transcript_id "file_1_file_1_jg2927.t1"; gene_id "file_1_file_1_jg2927";
dsimWXD1_0	AUGUSTUS	transcript	21368576	21368974	.	+	.	transcript_id "file_1_file_1_jg2927.t1"; gene_id "file_1_file_1_jg2927"
dsimWXD1_0	AUGUSTUS	gene	21368576	21368974	.	+	.	jg2927
dsimWXD1_0	AUGUSTUS	stop_codon	21368972	21368974	.	+	0	transcript_id "file_1_file_1_jg2927.t1"; gene_id "file_1_file_1_jg2927";
dsimWXD1_1	AUGUSTUS	stop_codon	7979002	7979004	.	-	0	transcript_id "file_1_file_1_jg10214.t1"; gene_id "file_1_file_1_jg10214";
dsimWXD1_1	AUGUSTUS	CDS	7979002	7979492	1	-	2	transcript_id "file_1_file_1_jg10214.t1"; gene_id "file_1_file_1_jg10214";
dsimWXD1_1	AUGUSTUS	exon	7979002	7979492	.	-	.	transcript_id "file_1_file_1_jg10214.t1"; gene_id "file_1_file_1_jg10214";
dsimWXD1_1	AUGUSTUS	intron	7979493	7980002	.	-	.	transcript_id "file_1_file_1_jg10214.t1"; gene_id "file_1_file_1_jg10214";
dsimWXD1_1	AUGUSTUS	CDS	7980003	7980185	1	-	2	transcript_id "file_1_file_1_jg10214.t1"; gene_id "file_1_file_1_jg10214";
dsimWXD1_1	AUGUSTUS	exon	7980003	7980185	.	-	.	transcript_id "file_1_file_1_jg10214.t1"; gene_id "file_1_file_1_jg10214";
dsimWXD1_1	AUGUSTUS	intron	7980186	7980244	.	-	.	transcript_id "file_1_file_1_jg10214.t1"; gene_id "file_1_file_1_jg10214";
dsimWXD1_1	AUGUSTUS	transcript	7979002	7980269	.	-	.	transcript_id "file_1_file_1_jg10214.t1"; gene_id "file_1_file_1_jg10214"
dsimWXD1_1	AUGUSTUS	gene	7979002	7980269	.	-	.	jg10214
dsimWXD1_1	AUGUSTUS	CDS	7980245	7980269	1	-	0	transcript_id "file_1_file_1_jg10214.t1"; gene_id "file_1_file_1_jg10214";
dsimWXD1_1	AUGUSTUS	exon	7980245	7980269	.	-	.	transcript_id "file_1_file_1_jg10214.t1"; gene_id "file_1_file_1_jg10214";
dsimWXD1_1	AUGUSTUS	start_codon	7980267	7980269	.	-	0	transcript_id "file_1_file_1_jg10214.t1"; gene_id "file_1_file_1_jg10214";
dsimWXD1_29	AUGUSTUS	start_codon	4629	4631	.	+	0	transcript_id "file_1_file_1_jg402.t1"; gene_id "file_1_file_1_jg402";
dsimWXD1_29	AUGUSTUS	CDS	4629	4976	0.98	+	0	transcript_id "file_1_file_1_jg402.t1"; gene_id "file_1_file_1_jg402";
dsimWXD1_29	AUGUSTUS	exon	4629	4976	.	+	.	transcript_id "file_1_file_1_jg402.t1"; gene_id "file_1_file_1_jg402";
dsimWXD1_29	AUGUSTUS	intron	4977	5035	.	+	.	transcript_id "file_1_file_1_jg402.t1"; gene_id "file_1_file_1_jg402";
dsimWXD1_29	AUGUSTUS	transcript	4629	6028	.	+	.	transcript_id "file_1_file_1_jg402.t1"; gene_id "file_1_file_1_jg402"
dsimWXD1_29	AUGUSTUS	gene	4629	6028	.	+	.	jg402
dsimWXD1_29	AUGUSTUS	CDS	5036	6028	1	+	0	transcript_id "file_1_file_1_jg402.t1"; gene_id "file_1_file_1_jg402";
dsimWXD1_29	AUGUSTUS	exon	5036	6028	.	+	.	transcript_id "file_1_file_1_jg402.t1"; gene_id "file_1_file_1_jg402";
dsimWXD1_29	AUGUSTUS	stop_codon	6026	6028	.	+	0	transcript_id "file_1_file_1_jg402.t1"; gene_id "file_1_file_1_jg402";
dsimWXD1_0	AUGUSTUS	stop_codon	18074714	18074716	.	-	0	transcript_id "file_1_file_1_jg2562.t1"; gene_id "file_1_file_1_jg2562";
dsimWXD1_0	AUGUSTUS	CDS	18074714	18075368	1	-	1	transcript_id "file_1_file_1_jg2562.t1"; gene_id "file_1_file_1_jg2562";
dsimWXD1_0	AUGUSTUS	exon	18074714	18075368	.	-	.	transcript_id "file_1_file_1_jg2562.t1"; gene_id "file_1_file_1_jg2562";
dsimWXD1_0	AUGUSTUS	intron	18075369	18075422	.	-	.	transcript_id "file_1_file_1_jg2562.t1"; gene_id "file_1_file_1_jg2562";
dsimWXD1_0	AUGUSTUS	transcript	18074714	18076045	.	-	.	transcript_id "file_1_file_1_jg2562.t1"; gene_id "file_1_file_1_jg2562"
dsimWXD1_0	AUGUSTUS	gene	18074714	18076045	.	-	.	jg2562
dsimWXD1_0	AUGUSTUS	CDS	18075423	18076045	1	-	0	transcript_id "file_1_file_1_jg2562.t1"; gene_id "file_1_file_1_jg2562";
dsimWXD1_0	AUGUSTUS	exon	18075423	18076045	.	-	.	transcript_id "file_1_file_1_jg2562.t1"; gene_id "file_1_file_1_jg2562";
dsimWXD1_0	AUGUSTUS	start_codon	18076043	18076045	.	-	0	transcript_id "file_1_file_1_jg2562.t1"; gene_id "file_1_file_1_jg2562";
dsimWXD1_1	AUGUSTUS	start_codon	20202554	20202556	.	+	0	transcript_id "file_1_file_1_jg11984.t1"; gene_id "file_1_file_1_jg11984";
dsimWXD1_1	AUGUSTUS	CDS	20202554	20205016	1	+	0	transcript_id "file_1_file_1_jg11984.t1"; gene_id "file_1_file_1_jg11984";
dsimWXD1_1	AUGUSTUS	exon	20202554	20205016	.	+	.	transcript_id "file_1_file_1_jg11984.t1"; gene_id "file_1_file_1_jg11984";
dsimWXD1_1	AUGUSTUS	transcript	20202554	20205016	.	+	.	transcript_id "file_1_file_1_jg11984.t1"; gene_id "file_1_file_1_jg11984"
dsimWXD1_1	AUGUSTUS	gene	20202554	20205016	.	+	.	jg11984
dsimWXD1_1	AUGUSTUS	stop_codon	20205014	20205016	.	+	0	transcript_id "file_1_file_1_jg11984.t1"; gene_id "file_1_file_1_jg11984";
dsimWXD1_1	AUGUSTUS	stop_codon	5257663	5257665	.	-	0	transcript_id "file_1_file_1_jg9776.t1"; gene_id "file_1_file_1_jg9776";
dsimWXD1_1	AUGUSTUS	CDS	5257663	5257827	1	-	0	transcript_id "file_1_file_1_jg9776.t1"; gene_id "file_1_file_1_jg9776";
dsimWXD1_1	AUGUSTUS	exon	5257663	5257827	.	-	.	transcript_id "file_1_file_1_jg9776.t1"; gene_id "file_1_file_1_jg9776";
dsimWXD1_1	AUGUSTUS	intron	5257828	5257888	.	-	.	transcript_id "file_1_file_1_jg9776.t1"; gene_id "file_1_file_1_jg9776";
dsimWXD1_1	AUGUSTUS	CDS	5257889	5258074	1	-	0	transcript_id "file_1_file_1_jg9776.t1"; gene_id "file_1_file_1_jg9776";
dsimWXD1_1	AUGUSTUS	exon	5257889	5258074	.	-	.	transcript_id "file_1_file_1_jg9776.t1"; gene_id "file_1_file_1_jg9776";
dsimWXD1_1	AUGUSTUS	intron	5258075	5258137	.	-	.	transcript_id "file_1_file_1_jg9776.t1"; gene_id "file_1_file_1_jg9776";
dsimWXD1_1	AUGUSTUS	CDS	5258138	5258290	1	-	0	transcript_id "file_1_file_1_jg9776.t1"; gene_id "file_1_file_1_jg9776";
dsimWXD1_1	AUGUSTUS	exon	5258138	5258290	.	-	.	transcript_id "file_1_file_1_jg9776.t1"; gene_id "file_1_file_1_jg9776";
dsimWXD1_1	AUGUSTUS	intron	5258291	5258348	.	-	.	transcript_id "file_1_file_1_jg9776.t1"; gene_id "file_1_file_1_jg9776";
dsimWXD1_1	AUGUSTUS	transcript	5257663	5258414	.	-	.	transcript_id "file_1_file_1_jg9776.t1"; gene_id "file_1_file_1_jg9776"
dsimWXD1_1	AUGUSTUS	gene	5257663	5258414	.	-	.	jg9776
dsimWXD1_1	AUGUSTUS	CDS	5258349	5258414	1	-	0	transcript_id "file_1_file_1_jg9776.t1"; gene_id "file_1_file_1_jg9776";
dsimWXD1_1	AUGUSTUS	exon	5258349	5258414	.	-	.	transcript_id "file_1_file_1_jg9776.t1"; gene_id "file_1_file_1_jg9776";
dsimWXD1_1	AUGUSTUS	start_codon	5258412	5258414	.	-	0	transcript_id "file_1_file_1_jg9776.t1"; gene_id "file_1_file_1_jg9776";
dsimWXD1_3	AUGUSTUS	start_codon	17551716	17551718	.	+	0	transcript_id "file_1_file_1_jg5300.t1"; gene_id "file_1_file_1_jg5300";
dsimWXD1_3	AUGUSTUS	CDS	17551716	17552499	1	+	0	transcript_id "file_1_file_1_jg5300.t1"; gene_id "file_1_file_1_jg5300";
dsimWXD1_3	AUGUSTUS	exon	17551716	17552499	.	+	.	transcript_id "file_1_file_1_jg5300.t1"; gene_id "file_1_file_1_jg5300";
dsimWXD1_3	AUGUSTUS	intron	17552500	17552569	.	+	.	transcript_id "file_1_file_1_jg5300.t1"; gene_id "file_1_file_1_jg5300";
dsimWXD1_3	AUGUSTUS	transcript	17551716	17552694	.	+	.	transcript_id "file_1_file_1_jg5300.t1"; gene_id "file_1_file_1_jg5300"
dsimWXD1_3	AUGUSTUS	gene	17551716	17552694	.	+	.	jg5300
dsimWXD1_3	AUGUSTUS	CDS	17552570	17552694	1	+	2	transcript_id "file_1_file_1_jg5300.t1"; gene_id "file_1_file_1_jg5300";
dsimWXD1_3	AUGUSTUS	exon	17552570	17552694	.	+	.	transcript_id "file_1_file_1_jg5300.t1"; gene_id "file_1_file_1_jg5300";
dsimWXD1_3	AUGUSTUS	stop_codon	17552692	17552694	.	+	0	transcript_id "file_1_file_1_jg5300.t1"; gene_id "file_1_file_1_jg5300";
dsimWXD1_3	AUGUSTUS	stop_codon	9577148	9577150	.	-	0	transcript_id "file_1_file_1_jg4262.t1"; gene_id "file_1_file_1_jg4262";
dsimWXD1_3	AUGUSTUS	CDS	9577148	9577408	1	-	0	transcript_id "file_1_file_1_jg4262.t1"; gene_id "file_1_file_1_jg4262";
dsimWXD1_3	AUGUSTUS	exon	9577148	9577408	.	-	.	transcript_id "file_1_file_1_jg4262.t1"; gene_id "file_1_file_1_jg4262";
dsimWXD1_3	AUGUSTUS	transcript	9577148	9577408	.	-	.	transcript_id "file_1_file_1_jg4262.t1"; gene_id "file_1_file_1_jg4262"
dsimWXD1_3	AUGUSTUS	gene	9577148	9577408	.	-	.	jg4262
dsimWXD1_3	AUGUSTUS	start_codon	9577406	9577408	.	-	0	transcript_id "file_1_file_1_jg4262.t1"; gene_id "file_1_file_1_jg4262";
dsimWXD1_5	AUGUSTUS	start_codon	21899287	21899289	.	+	0	transcript_id "file_1_file_1_jg9338.t1"; gene_id "file_1_file_1_jg9338";
dsimWXD1_5	AUGUSTUS	CDS	21899287	21899799	0.98	+	0	transcript_id "file_1_file_1_jg9338.t1"; gene_id "file_1_file_1_jg9338";
dsimWXD1_5	AUGUSTUS	exon	21899287	21899799	.	+	.	transcript_id "file_1_file_1_jg9338.t1"; gene_id "file_1_file_1_jg9338";
dsimWXD1_5	AUGUSTUS	intron	21899800	21900119	.	+	.	transcript_id "file_1_file_1_jg9338.t1"; gene_id "file_1_file_1_jg9338";
dsimWXD1_5	AUGUSTUS	transcript	21899287	21900236	.	+	.	transcript_id "file_1_file_1_jg9338.t1"; gene_id "file_1_file_1_jg9338"
dsimWXD1_5	AUGUSTUS	gene	21899287	21900236	.	+	.	jg9338
dsimWXD1_5	AUGUSTUS	CDS	21900120	21900236	0.99	+	0	transcript_id "file_1_file_1_jg9338.t1"; gene_id "file_1_file_1_jg9338";
dsimWXD1_5	AUGUSTUS	exon	21900120	21900236	.	+	.	transcript_id "file_1_file_1_jg9338.t1"; gene_id "file_1_file_1_jg9338";
dsimWXD1_5	AUGUSTUS	stop_codon	21900234	21900236	.	+	0	transcript_id "file_1_file_1_jg9338.t1"; gene_id "file_1_file_1_jg9338";
dsimWXD1_0	AUGUSTUS	start_codon	4122125	4122127	.	+	0	transcript_id "file_1_file_1_jg942.t1"; gene_id "file_1_file_1_jg942";
dsimWXD1_0	AUGUSTUS	CDS	4122125	4122349	0.7	+	0	transcript_id "file_1_file_1_jg942.t1"; gene_id "file_1_file_1_jg942";
dsimWXD1_0	AUGUSTUS	exon	4122125	4122349	.	+	.	transcript_id "file_1_file_1_jg942.t1"; gene_id "file_1_file_1_jg942";
dsimWXD1_0	AUGUSTUS	transcript	4122125	4122349	.	+	.	transcript_id "file_1_file_1_jg942.t1"; gene_id "file_1_file_1_jg942"
dsimWXD1_0	AUGUSTUS	gene	4122125	4122349	.	+	.	jg942
dsimWXD1_0	AUGUSTUS	stop_codon	4122347	4122349	.	+	0	transcript_id "file_1_file_1_jg942.t1"; gene_id "file_1_file_1_jg942";
dsimWXD1_0	AUGUSTUS	start_codon	8094150	8094152	.	+	0	transcript_id "file_1_file_1_jg1448.t1"; gene_id "file_1_file_1_jg1448";
dsimWXD1_0	AUGUSTUS	CDS	8094150	8094275	1	+	0	transcript_id "file_1_file_1_jg1448.t1"; gene_id "file_1_file_1_jg1448";
dsimWXD1_0	AUGUSTUS	exon	8094150	8094275	.	+	.	transcript_id "file_1_file_1_jg1448.t1"; gene_id "file_1_file_1_jg1448";
dsimWXD1_0	AUGUSTUS	intron	8094276	8094357	.	+	.	transcript_id "file_1_file_1_jg1448.t1"; gene_id "file_1_file_1_jg1448";
dsimWXD1_0	AUGUSTUS	transcript	8094150	8094504	.	+	.	transcript_id "file_1_file_1_jg1448.t1"; gene_id "file_1_file_1_jg1448"
dsimWXD1_0	AUGUSTUS	gene	8094150	8094504	.	+	.	jg1448
dsimWXD1_0	AUGUSTUS	CDS	8094358	8094504	1	+	0	transcript_id "file_1_file_1_jg1448.t1"; gene_id "file_1_file_1_jg1448";
dsimWXD1_0	AUGUSTUS	exon	8094358	8094504	.	+	.	transcript_id "file_1_file_1_jg1448.t1"; gene_id "file_1_file_1_jg1448";
dsimWXD1_0	AUGUSTUS	stop_codon	8094502	8094504	.	+	0	transcript_id "file_1_file_1_jg1448.t1"; gene_id "file_1_file_1_jg1448";
dsimWXD1_2	AUGUSTUS	stop_codon	15679277	15679279	.	-	0	transcript_id "file_1_file_1_jg14453.t1"; gene_id "file_1_file_1_jg14453";
dsimWXD1_2	AUGUSTUS	CDS	15679277	15679423	1	-	0	transcript_id "file_1_file_1_jg14453.t1"; gene_id "file_1_file_1_jg14453";
dsimWXD1_2	AUGUSTUS	exon	15679277	15679423	.	-	.	transcript_id "file_1_file_1_jg14453.t1"; gene_id "file_1_file_1_jg14453";
dsimWXD1_2	AUGUSTUS	intron	15679424	15679854	.	-	.	transcript_id "file_1_file_1_jg14453.t1"; gene_id "file_1_file_1_jg14453";
dsimWXD1_2	AUGUSTUS	CDS	15679855	15679965	1	-	0	transcript_id "file_1_file_1_jg14453.t1"; gene_id "file_1_file_1_jg14453";
dsimWXD1_2	AUGUSTUS	exon	15679855	15679965	.	-	.	transcript_id "file_1_file_1_jg14453.t1"; gene_id "file_1_file_1_jg14453";
dsimWXD1_2	AUGUSTUS	intron	15679966	15683452	.	-	.	transcript_id "file_1_file_1_jg14453.t1"; gene_id "file_1_file_1_jg14453";
dsimWXD1_2	AUGUSTUS	CDS	15683453	15684049	1	-	0	transcript_id "file_1_file_1_jg14453.t1"; gene_id "file_1_file_1_jg14453";
dsimWXD1_2	AUGUSTUS	exon	15683453	15684049	.	-	.	transcript_id "file_1_file_1_jg14453.t1"; gene_id "file_1_file_1_jg14453";
dsimWXD1_2	AUGUSTUS	intron	15684050	15685780	.	-	.	transcript_id "file_1_file_1_jg14453.t1"; gene_id "file_1_file_1_jg14453";
dsimWXD1_2	AUGUSTUS	CDS	15685781	15685831	1	-	0	transcript_id "file_1_file_1_jg14453.t1"; gene_id "file_1_file_1_jg14453";
dsimWXD1_2	AUGUSTUS	exon	15685781	15685831	.	-	.	transcript_id "file_1_file_1_jg14453.t1"; gene_id "file_1_file_1_jg14453";
dsimWXD1_2	AUGUSTUS	intron	15685832	15687473	.	-	.	transcript_id "file_1_file_1_jg14453.t1"; gene_id "file_1_file_1_jg14453";
dsimWXD1_2	AUGUSTUS	CDS	15687474	15687688	1	-	2	transcript_id "file_1_file_1_jg14453.t1"; gene_id "file_1_file_1_jg14453";
dsimWXD1_2	AUGUSTUS	exon	15687474	15687688	.	-	.	transcript_id "file_1_file_1_jg14453.t1"; gene_id "file_1_file_1_jg14453";
dsimWXD1_2	AUGUSTUS	intron	15687689	15690747	.	-	.	transcript_id "file_1_file_1_jg14453.t1"; gene_id "file_1_file_1_jg14453";
dsimWXD1_2	AUGUSTUS	CDS	15690748	15690900	1	-	2	transcript_id "file_1_file_1_jg14453.t1"; gene_id "file_1_file_1_jg14453";
dsimWXD1_2	AUGUSTUS	exon	15690748	15690900	.	-	.	transcript_id "file_1_file_1_jg14453.t1"; gene_id "file_1_file_1_jg14453";
dsimWXD1_2	AUGUSTUS	intron	15690901	15691628	.	-	.	transcript_id "file_1_file_1_jg14453.t1"; gene_id "file_1_file_1_jg14453";
dsimWXD1_2	AUGUSTUS	CDS	15691629	15691781	1	-	2	transcript_id "file_1_file_1_jg14453.t1"; gene_id "file_1_file_1_jg14453";
dsimWXD1_2	AUGUSTUS	exon	15691629	15691781	.	-	.	transcript_id "file_1_file_1_jg14453.t1"; gene_id "file_1_file_1_jg14453";
dsimWXD1_2	AUGUSTUS	intron	15691782	15692235	.	-	.	transcript_id "file_1_file_1_jg14453.t1"; gene_id "file_1_file_1_jg14453";
dsimWXD1_2	AUGUSTUS	CDS	15692236	15692373	1	-	2	transcript_id "file_1_file_1_jg14453.t1"; gene_id "file_1_file_1_jg14453";
dsimWXD1_2	AUGUSTUS	exon	15692236	15692373	.	-	.	transcript_id "file_1_file_1_jg14453.t1"; gene_id "file_1_file_1_jg14453";
dsimWXD1_2	AUGUSTUS	intron	15692374	15693403	.	-	.	transcript_id "file_1_file_1_jg14453.t1"; gene_id "file_1_file_1_jg14453";
dsimWXD1_2	AUGUSTUS	CDS	15693404	15693486	1	-	1	transcript_id "file_1_file_1_jg14453.t1"; gene_id "file_1_file_1_jg14453";
dsimWXD1_2	AUGUSTUS	exon	15693404	15693486	.	-	.	transcript_id "file_1_file_1_jg14453.t1"; gene_id "file_1_file_1_jg14453";
dsimWXD1_2	AUGUSTUS	intron	15693487	15694621	.	-	.	transcript_id "file_1_file_1_jg14453.t1"; gene_id "file_1_file_1_jg14453";
dsimWXD1_2	AUGUSTUS	CDS	15694622	15694842	1	-	0	transcript_id "file_1_file_1_jg14453.t1"; gene_id "file_1_file_1_jg14453";
dsimWXD1_2	AUGUSTUS	exon	15694622	15694842	.	-	.	transcript_id "file_1_file_1_jg14453.t1"; gene_id "file_1_file_1_jg14453";
dsimWXD1_2	AUGUSTUS	intron	15694843	15694910	.	-	.	transcript_id "file_1_file_1_jg14453.t1"; gene_id "file_1_file_1_jg14453";
dsimWXD1_2	AUGUSTUS	CDS	15694911	15694975	1	-	2	transcript_id "file_1_file_1_jg14453.t1"; gene_id "file_1_file_1_jg14453";
dsimWXD1_2	AUGUSTUS	exon	15694911	15694975	.	-	.	transcript_id "file_1_file_1_jg14453.t1"; gene_id "file_1_file_1_jg14453";
dsimWXD1_2	AUGUSTUS	intron	15694976	15695308	.	-	.	transcript_id "file_1_file_1_jg14453.t1"; gene_id "file_1_file_1_jg14453";
dsimWXD1_2	AUGUSTUS	CDS	15695309	15695383	1	-	2	transcript_id "file_1_file_1_jg14453.t1"; gene_id "file_1_file_1_jg14453";
dsimWXD1_2	AUGUSTUS	exon	15695309	15695383	.	-	.	transcript_id "file_1_file_1_jg14453.t1"; gene_id "file_1_file_1_jg14453";
dsimWXD1_2	AUGUSTUS	intron	15695384	15695901	.	-	.	transcript_id "file_1_file_1_jg14453.t1"; gene_id "file_1_file_1_jg14453";
dsimWXD1_2	AUGUSTUS	CDS	15695902	15695990	1	-	1	transcript_id "file_1_file_1_jg14453.t1"; gene_id "file_1_file_1_jg14453";
dsimWXD1_2	AUGUSTUS	exon	15695902	15695990	.	-	.	transcript_id "file_1_file_1_jg14453.t1"; gene_id "file_1_file_1_jg14453";
dsimWXD1_2	AUGUSTUS	intron	15695991	15696575	.	-	.	transcript_id "file_1_file_1_jg14453.t1"; gene_id "file_1_file_1_jg14453";
dsimWXD1_2	AUGUSTUS	CDS	15696576	15696596	1	-	1	transcript_id "file_1_file_1_jg14453.t1"; gene_id "file_1_file_1_jg14453";
dsimWXD1_2	AUGUSTUS	exon	15696576	15696596	.	-	.	transcript_id "file_1_file_1_jg14453.t1"; gene_id "file_1_file_1_jg14453";
dsimWXD1_2	AUGUSTUS	intron	15696597	15697176	.	-	.	transcript_id "file_1_file_1_jg14453.t1"; gene_id "file_1_file_1_jg14453";
dsimWXD1_2	AUGUSTUS	transcript	15679277	15698147	.	-	.	transcript_id "file_1_file_1_jg14453.t1"; gene_id "file_1_file_1_jg14453"
dsimWXD1_2	AUGUSTUS	gene	15679277	15698147	.	-	.	jg14453
dsimWXD1_2	AUGUSTUS	CDS	15697177	15698147	1	-	0	transcript_id "file_1_file_1_jg14453.t1"; gene_id "file_1_file_1_jg14453";
dsimWXD1_2	AUGUSTUS	exon	15697177	15698147	.	-	.	transcript_id "file_1_file_1_jg14453.t1"; gene_id "file_1_file_1_jg14453";
dsimWXD1_2	AUGUSTUS	start_codon	15698145	15698147	.	-	0	transcript_id "file_1_file_1_jg14453.t1"; gene_id "file_1_file_1_jg14453";
dsimWXD1_2	AUGUSTUS	stop_codon	248822	248824	.	-	0	transcript_id "file_1_file_1_jg12594.t1"; gene_id "file_1_file_1_jg12594";
dsimWXD1_2	AUGUSTUS	CDS	248822	248880	1	-	2	transcript_id "file_1_file_1_jg12594.t1"; gene_id "file_1_file_1_jg12594";
dsimWXD1_2	AUGUSTUS	exon	248822	248880	.	-	.	transcript_id "file_1_file_1_jg12594.t1"; gene_id "file_1_file_1_jg12594";
dsimWXD1_2	AUGUSTUS	intron	248881	248943	.	-	.	transcript_id "file_1_file_1_jg12594.t1"; gene_id "file_1_file_1_jg12594";
dsimWXD1_2	AUGUSTUS	CDS	248944	249113	0.88	-	1	transcript_id "file_1_file_1_jg12594.t1"; gene_id "file_1_file_1_jg12594";
dsimWXD1_2	AUGUSTUS	exon	248944	249113	.	-	.	transcript_id "file_1_file_1_jg12594.t1"; gene_id "file_1_file_1_jg12594";
dsimWXD1_2	AUGUSTUS	intron	249114	257541	.	-	.	transcript_id "file_1_file_1_jg12594.t1"; gene_id "file_1_file_1_jg12594";
dsimWXD1_2	AUGUSTUS	CDS	257542	257668	0.92	-	2	transcript_id "file_1_file_1_jg12594.t1"; gene_id "file_1_file_1_jg12594";
dsimWXD1_2	AUGUSTUS	exon	257542	257668	.	-	.	transcript_id "file_1_file_1_jg12594.t1"; gene_id "file_1_file_1_jg12594";
dsimWXD1_2	AUGUSTUS	intron	257669	257732	.	-	.	transcript_id "file_1_file_1_jg12594.t1"; gene_id "file_1_file_1_jg12594";
dsimWXD1_2	AUGUSTUS	CDS	257733	257817	1	-	0	transcript_id "file_1_file_1_jg12594.t1"; gene_id "file_1_file_1_jg12594";
dsimWXD1_2	AUGUSTUS	exon	257733	257817	.	-	.	transcript_id "file_1_file_1_jg12594.t1"; gene_id "file_1_file_1_jg12594";
dsimWXD1_2	AUGUSTUS	intron	257818	258153	.	-	.	transcript_id "file_1_file_1_jg12594.t1"; gene_id "file_1_file_1_jg12594";
dsimWXD1_2	AUGUSTUS	CDS	258154	258517	1	-	1	transcript_id "file_1_file_1_jg12594.t1"; gene_id "file_1_file_1_jg12594";
dsimWXD1_2	AUGUSTUS	exon	258154	258517	.	-	.	transcript_id "file_1_file_1_jg12594.t1"; gene_id "file_1_file_1_jg12594";
dsimWXD1_2	AUGUSTUS	intron	258518	258581	.	-	.	transcript_id "file_1_file_1_jg12594.t1"; gene_id "file_1_file_1_jg12594";
dsimWXD1_2	AUGUSTUS	CDS	258582	258686	1	-	1	transcript_id "file_1_file_1_jg12594.t1"; gene_id "file_1_file_1_jg12594";
dsimWXD1_2	AUGUSTUS	exon	258582	258686	.	-	.	transcript_id "file_1_file_1_jg12594.t1"; gene_id "file_1_file_1_jg12594";
dsimWXD1_2	AUGUSTUS	intron	258687	258750	.	-	.	transcript_id "file_1_file_1_jg12594.t1"; gene_id "file_1_file_1_jg12594";
dsimWXD1_2	AUGUSTUS	CDS	258751	258760	0.9	-	2	transcript_id "file_1_file_1_jg12594.t1"; gene_id "file_1_file_1_jg12594";
dsimWXD1_2	AUGUSTUS	exon	258751	258760	.	-	.	transcript_id "file_1_file_1_jg12594.t1"; gene_id "file_1_file_1_jg12594";
dsimWXD1_2	AUGUSTUS	intron	258761	259222	.	-	.	transcript_id "file_1_file_1_jg12594.t1"; gene_id "file_1_file_1_jg12594";
dsimWXD1_2	AUGUSTUS	CDS	259223	259246	1	-	2	transcript_id "file_1_file_1_jg12594.t1"; gene_id "file_1_file_1_jg12594";
dsimWXD1_2	AUGUSTUS	exon	259223	259246	.	-	.	transcript_id "file_1_file_1_jg12594.t1"; gene_id "file_1_file_1_jg12594";
dsimWXD1_2	AUGUSTUS	intron	259247	259310	.	-	.	transcript_id "file_1_file_1_jg12594.t1"; gene_id "file_1_file_1_jg12594";
dsimWXD1_2	AUGUSTUS	CDS	259311	259424	0.84	-	2	transcript_id "file_1_file_1_jg12594.t1"; gene_id "file_1_file_1_jg12594";
dsimWXD1_2	AUGUSTUS	exon	259311	259424	.	-	.	transcript_id "file_1_file_1_jg12594.t1"; gene_id "file_1_file_1_jg12594";
dsimWXD1_2	AUGUSTUS	intron	259425	259496	.	-	.	transcript_id "file_1_file_1_jg12594.t1"; gene_id "file_1_file_1_jg12594";
dsimWXD1_2	AUGUSTUS	CDS	259497	259673	0.85	-	2	transcript_id "file_1_file_1_jg12594.t1"; gene_id "file_1_file_1_jg12594";
dsimWXD1_2	AUGUSTUS	exon	259497	259673	.	-	.	transcript_id "file_1_file_1_jg12594.t1"; gene_id "file_1_file_1_jg12594";
dsimWXD1_2	AUGUSTUS	intron	259674	259725	.	-	.	transcript_id "file_1_file_1_jg12594.t1"; gene_id "file_1_file_1_jg12594";
dsimWXD1_2	AUGUSTUS	CDS	259726	259927	1	-	0	transcript_id "file_1_file_1_jg12594.t1"; gene_id "file_1_file_1_jg12594";
dsimWXD1_2	AUGUSTUS	exon	259726	259927	.	-	.	transcript_id "file_1_file_1_jg12594.t1"; gene_id "file_1_file_1_jg12594";
dsimWXD1_2	AUGUSTUS	intron	259928	262199	.	-	.	transcript_id "file_1_file_1_jg12594.t1"; gene_id "file_1_file_1_jg12594";
dsimWXD1_2	AUGUSTUS	CDS	262200	262330	1	-	2	transcript_id "file_1_file_1_jg12594.t1"; gene_id "file_1_file_1_jg12594";
dsimWXD1_2	AUGUSTUS	exon	262200	262330	.	-	.	transcript_id "file_1_file_1_jg12594.t1"; gene_id "file_1_file_1_jg12594";
dsimWXD1_2	AUGUSTUS	intron	262331	262387	.	-	.	transcript_id "file_1_file_1_jg12594.t1"; gene_id "file_1_file_1_jg12594";
dsimWXD1_2	AUGUSTUS	CDS	262388	263812	0.56	-	2	transcript_id "file_1_file_1_jg12594.t1"; gene_id "file_1_file_1_jg12594";
dsimWXD1_2	AUGUSTUS	exon	262388	263812	.	-	.	transcript_id "file_1_file_1_jg12594.t1"; gene_id "file_1_file_1_jg12594";
dsimWXD1_2	AUGUSTUS	intron	263813	263874	.	-	.	transcript_id "file_1_file_1_jg12594.t1"; gene_id "file_1_file_1_jg12594";
dsimWXD1_2	AUGUSTUS	CDS	263875	264198	1	-	2	transcript_id "file_1_file_1_jg12594.t1"; gene_id "file_1_file_1_jg12594";
dsimWXD1_2	AUGUSTUS	exon	263875	264198	.	-	.	transcript_id "file_1_file_1_jg12594.t1"; gene_id "file_1_file_1_jg12594";
dsimWXD1_2	AUGUSTUS	intron	264199	264257	.	-	.	transcript_id "file_1_file_1_jg12594.t1"; gene_id "file_1_file_1_jg12594";
dsimWXD1_2	AUGUSTUS	CDS	264258	264641	1	-	2	transcript_id "file_1_file_1_jg12594.t1"; gene_id "file_1_file_1_jg12594";
dsimWXD1_2	AUGUSTUS	exon	264258	264641	.	-	.	transcript_id "file_1_file_1_jg12594.t1"; gene_id "file_1_file_1_jg12594";
dsimWXD1_2	AUGUSTUS	intron	264642	264702	.	-	.	transcript_id "file_1_file_1_jg12594.t1"; gene_id "file_1_file_1_jg12594";
dsimWXD1_2	AUGUSTUS	CDS	264703	264920	0.86	-	1	transcript_id "file_1_file_1_jg12594.t1"; gene_id "file_1_file_1_jg12594";
dsimWXD1_2	AUGUSTUS	exon	264703	264920	.	-	.	transcript_id "file_1_file_1_jg12594.t1"; gene_id "file_1_file_1_jg12594";
dsimWXD1_2	AUGUSTUS	intron	264921	265205	.	-	.	transcript_id "file_1_file_1_jg12594.t1"; gene_id "file_1_file_1_jg12594";
dsimWXD1_2	AUGUSTUS	CDS	265206	265956	0.64	-	2	transcript_id "file_1_file_1_jg12594.t1"; gene_id "file_1_file_1_jg12594";
dsimWXD1_2	AUGUSTUS	exon	265206	265956	.	-	.	transcript_id "file_1_file_1_jg12594.t1"; gene_id "file_1_file_1_jg12594";
dsimWXD1_2	AUGUSTUS	intron	265957	268221	.	-	.	transcript_id "file_1_file_1_jg12594.t1"; gene_id "file_1_file_1_jg12594";
dsimWXD1_2	AUGUSTUS	CDS	268222	268602	0.52	-	2	transcript_id "file_1_file_1_jg12594.t1"; gene_id "file_1_file_1_jg12594";
dsimWXD1_2	AUGUSTUS	exon	268222	268602	.	-	.	transcript_id "file_1_file_1_jg12594.t1"; gene_id "file_1_file_1_jg12594";
dsimWXD1_2	AUGUSTUS	intron	268603	269055	.	-	.	transcript_id "file_1_file_1_jg12594.t1"; gene_id "file_1_file_1_jg12594";
dsimWXD1_2	AUGUSTUS	transcript	248822	269344	.	-	.	transcript_id "file_1_file_1_jg12594.t1"; gene_id "file_1_file_1_jg12594"
dsimWXD1_2	AUGUSTUS	gene	248822	269344	.	-	.	jg12594
dsimWXD1_2	AUGUSTUS	CDS	269056	269344	1	-	0	transcript_id "file_1_file_1_jg12594.t1"; gene_id "file_1_file_1_jg12594";
dsimWXD1_2	AUGUSTUS	exon	269056	269344	.	-	.	transcript_id "file_1_file_1_jg12594.t1"; gene_id "file_1_file_1_jg12594";
dsimWXD1_2	AUGUSTUS	start_codon	269342	269344	.	-	0	transcript_id "file_1_file_1_jg12594.t1"; gene_id "file_1_file_1_jg12594";
dsimWXD1_0	AUGUSTUS	start_codon	24201790	24201792	.	+	0	transcript_id "file_1_file_1_jg3117.t1"; gene_id "file_1_file_1_jg3117";
dsimWXD1_0	AUGUSTUS	CDS	24201790	24202803	0.86	+	0	transcript_id "file_1_file_1_jg3117.t1"; gene_id "file_1_file_1_jg3117";
dsimWXD1_0	AUGUSTUS	exon	24201790	24202803	.	+	.	transcript_id "file_1_file_1_jg3117.t1"; gene_id "file_1_file_1_jg3117";
dsimWXD1_0	AUGUSTUS	transcript	24201790	24202803	.	+	.	transcript_id "file_1_file_1_jg3117.t1"; gene_id "file_1_file_1_jg3117"
dsimWXD1_0	AUGUSTUS	gene	24201790	24202803	.	+	.	jg3117
dsimWXD1_0	AUGUSTUS	stop_codon	24202801	24202803	.	+	0	transcript_id "file_1_file_1_jg3117.t1"; gene_id "file_1_file_1_jg3117";
dsimWXD1_0	AUGUSTUS	stop_codon	8574602	8574604	.	-	0	transcript_id "file_1_file_1_jg1551.t1"; gene_id "file_1_file_1_jg1551";
dsimWXD1_0	AUGUSTUS	CDS	8574602	8575126	1	-	0	transcript_id "file_1_file_1_jg1551.t1"; gene_id "file_1_file_1_jg1551";
dsimWXD1_0	AUGUSTUS	exon	8574602	8575126	.	-	.	transcript_id "file_1_file_1_jg1551.t1"; gene_id "file_1_file_1_jg1551";
dsimWXD1_0	AUGUSTUS	transcript	8574602	8575126	.	-	.	transcript_id "file_1_file_1_jg1551.t1"; gene_id "file_1_file_1_jg1551"
dsimWXD1_0	AUGUSTUS	gene	8574602	8575126	.	-	.	jg1551
dsimWXD1_0	AUGUSTUS	start_codon	8575124	8575126	.	-	0	transcript_id "file_1_file_1_jg1551.t1"; gene_id "file_1_file_1_jg1551";
dsimWXD1_3	AUGUSTUS	stop_codon	2131278	2131280	.	-	0	transcript_id "file_1_file_1_jg3347.t1"; gene_id "file_1_file_1_jg3347";
dsimWXD1_3	AUGUSTUS	CDS	2131278	2131470	1	-	1	transcript_id "file_1_file_1_jg3347.t1"; gene_id "file_1_file_1_jg3347";
dsimWXD1_3	AUGUSTUS	exon	2131278	2131470	.	-	.	transcript_id "file_1_file_1_jg3347.t1"; gene_id "file_1_file_1_jg3347";
dsimWXD1_3	AUGUSTUS	intron	2131471	2131530	.	-	.	transcript_id "file_1_file_1_jg3347.t1"; gene_id "file_1_file_1_jg3347";
dsimWXD1_3	AUGUSTUS	CDS	2131531	2131652	1	-	0	transcript_id "file_1_file_1_jg3347.t1"; gene_id "file_1_file_1_jg3347";
dsimWXD1_3	AUGUSTUS	exon	2131531	2131652	.	-	.	transcript_id "file_1_file_1_jg3347.t1"; gene_id "file_1_file_1_jg3347";
dsimWXD1_3	AUGUSTUS	intron	2131653	2131739	.	-	.	transcript_id "file_1_file_1_jg3347.t1"; gene_id "file_1_file_1_jg3347";
dsimWXD1_3	AUGUSTUS	CDS	2131740	2133774	1	-	1	transcript_id "file_1_file_1_jg3347.t1"; gene_id "file_1_file_1_jg3347";
dsimWXD1_3	AUGUSTUS	exon	2131740	2133774	.	-	.	transcript_id "file_1_file_1_jg3347.t1"; gene_id "file_1_file_1_jg3347";
dsimWXD1_3	AUGUSTUS	intron	2133775	2134796	.	-	.	transcript_id "file_1_file_1_jg3347.t1"; gene_id "file_1_file_1_jg3347";
dsimWXD1_3	AUGUSTUS	CDS	2134797	2135019	1	-	2	transcript_id "file_1_file_1_jg3347.t1"; gene_id "file_1_file_1_jg3347";
dsimWXD1_3	AUGUSTUS	exon	2134797	2135019	.	-	.	transcript_id "file_1_file_1_jg3347.t1"; gene_id "file_1_file_1_jg3347";
dsimWXD1_3	AUGUSTUS	intron	2135020	2135145	.	-	.	transcript_id "file_1_file_1_jg3347.t1"; gene_id "file_1_file_1_jg3347";
dsimWXD1_3	AUGUSTUS	CDS	2135146	2135394	1	-	2	transcript_id "file_1_file_1_jg3347.t1"; gene_id "file_1_file_1_jg3347";
dsimWXD1_3	AUGUSTUS	exon	2135146	2135394	.	-	.	transcript_id "file_1_file_1_jg3347.t1"; gene_id "file_1_file_1_jg3347";
dsimWXD1_3	AUGUSTUS	intron	2135395	2138607	.	-	.	transcript_id "file_1_file_1_jg3347.t1"; gene_id "file_1_file_1_jg3347";
dsimWXD1_3	AUGUSTUS	CDS	2138608	2138726	1	-	1	transcript_id "file_1_file_1_jg3347.t1"; gene_id "file_1_file_1_jg3347";
dsimWXD1_3	AUGUSTUS	exon	2138608	2138726	.	-	.	transcript_id "file_1_file_1_jg3347.t1"; gene_id "file_1_file_1_jg3347";
dsimWXD1_3	AUGUSTUS	intron	2138727	2138785	.	-	.	transcript_id "file_1_file_1_jg3347.t1"; gene_id "file_1_file_1_jg3347";
dsimWXD1_3	AUGUSTUS	CDS	2138786	2139033	1	-	0	transcript_id "file_1_file_1_jg3347.t1"; gene_id "file_1_file_1_jg3347";
dsimWXD1_3	AUGUSTUS	exon	2138786	2139033	.	-	.	transcript_id "file_1_file_1_jg3347.t1"; gene_id "file_1_file_1_jg3347";
dsimWXD1_3	AUGUSTUS	intron	2139034	2139097	.	-	.	transcript_id "file_1_file_1_jg3347.t1"; gene_id "file_1_file_1_jg3347";
dsimWXD1_3	AUGUSTUS	CDS	2139098	2139622	1	-	0	transcript_id "file_1_file_1_jg3347.t1"; gene_id "file_1_file_1_jg3347";
dsimWXD1_3	AUGUSTUS	exon	2139098	2139622	.	-	.	transcript_id "file_1_file_1_jg3347.t1"; gene_id "file_1_file_1_jg3347";
dsimWXD1_3	AUGUSTUS	intron	2139623	2139983	.	-	.	transcript_id "file_1_file_1_jg3347.t1"; gene_id "file_1_file_1_jg3347";
dsimWXD1_3	AUGUSTUS	CDS	2139984	2140449	1	-	1	transcript_id "file_1_file_1_jg3347.t1"; gene_id "file_1_file_1_jg3347";
dsimWXD1_3	AUGUSTUS	exon	2139984	2140449	.	-	.	transcript_id "file_1_file_1_jg3347.t1"; gene_id "file_1_file_1_jg3347";
dsimWXD1_3	AUGUSTUS	intron	2140450	2141368	.	-	.	transcript_id "file_1_file_1_jg3347.t1"; gene_id "file_1_file_1_jg3347";
dsimWXD1_3	AUGUSTUS	CDS	2141369	2141575	1	-	1	transcript_id "file_1_file_1_jg3347.t1"; gene_id "file_1_file_1_jg3347";
dsimWXD1_3	AUGUSTUS	exon	2141369	2141575	.	-	.	transcript_id "file_1_file_1_jg3347.t1"; gene_id "file_1_file_1_jg3347";
dsimWXD1_3	AUGUSTUS	intron	2141576	2141871	.	-	.	transcript_id "file_1_file_1_jg3347.t1"; gene_id "file_1_file_1_jg3347";
dsimWXD1_3	AUGUSTUS	CDS	2141872	2142116	1	-	0	transcript_id "file_1_file_1_jg3347.t1"; gene_id "file_1_file_1_jg3347";
dsimWXD1_3	AUGUSTUS	exon	2141872	2142116	.	-	.	transcript_id "file_1_file_1_jg3347.t1"; gene_id "file_1_file_1_jg3347";
dsimWXD1_3	AUGUSTUS	intron	2142117	2142179	.	-	.	transcript_id "file_1_file_1_jg3347.t1"; gene_id "file_1_file_1_jg3347";
dsimWXD1_3	AUGUSTUS	CDS	2142180	2142234	1	-	1	transcript_id "file_1_file_1_jg3347.t1"; gene_id "file_1_file_1_jg3347";
dsimWXD1_3	AUGUSTUS	exon	2142180	2142234	.	-	.	transcript_id "file_1_file_1_jg3347.t1"; gene_id "file_1_file_1_jg3347";
dsimWXD1_3	AUGUSTUS	intron	2142235	2142951	.	-	.	transcript_id "file_1_file_1_jg3347.t1"; gene_id "file_1_file_1_jg3347";
dsimWXD1_3	AUGUSTUS	CDS	2142952	2143073	1	-	0	transcript_id "file_1_file_1_jg3347.t1"; gene_id "file_1_file_1_jg3347";
dsimWXD1_3	AUGUSTUS	exon	2142952	2143073	.	-	.	transcript_id "file_1_file_1_jg3347.t1"; gene_id "file_1_file_1_jg3347";
dsimWXD1_3	AUGUSTUS	intron	2143074	2144837	.	-	.	transcript_id "file_1_file_1_jg3347.t1"; gene_id "file_1_file_1_jg3347";
dsimWXD1_3	AUGUSTUS	CDS	2144838	2145190	1	-	2	transcript_id "file_1_file_1_jg3347.t1"; gene_id "file_1_file_1_jg3347";
dsimWXD1_3	AUGUSTUS	exon	2144838	2145190	.	-	.	transcript_id "file_1_file_1_jg3347.t1"; gene_id "file_1_file_1_jg3347";
dsimWXD1_3	AUGUSTUS	intron	2145191	2159160	.	-	.	transcript_id "file_1_file_1_jg3347.t1"; gene_id "file_1_file_1_jg3347";
dsimWXD1_3	AUGUSTUS	CDS	2159161	2159242	1	-	0	transcript_id "file_1_file_1_jg3347.t1"; gene_id "file_1_file_1_jg3347";
dsimWXD1_3	AUGUSTUS	exon	2159161	2159242	.	-	.	transcript_id "file_1_file_1_jg3347.t1"; gene_id "file_1_file_1_jg3347";
dsimWXD1_3	AUGUSTUS	intron	2159243	2159617	.	-	.	transcript_id "file_1_file_1_jg3347.t1"; gene_id "file_1_file_1_jg3347";
dsimWXD1_3	AUGUSTUS	CDS	2159618	2160136	1	-	0	transcript_id "file_1_file_1_jg3347.t1"; gene_id "file_1_file_1_jg3347";
dsimWXD1_3	AUGUSTUS	exon	2159618	2160136	.	-	.	transcript_id "file_1_file_1_jg3347.t1"; gene_id "file_1_file_1_jg3347";
dsimWXD1_3	AUGUSTUS	intron	2160137	2160201	.	-	.	transcript_id "file_1_file_1_jg3347.t1"; gene_id "file_1_file_1_jg3347";
dsimWXD1_3	AUGUSTUS	CDS	2160202	2160395	1	-	2	transcript_id "file_1_file_1_jg3347.t1"; gene_id "file_1_file_1_jg3347";
dsimWXD1_3	AUGUSTUS	exon	2160202	2160395	.	-	.	transcript_id "file_1_file_1_jg3347.t1"; gene_id "file_1_file_1_jg3347";
dsimWXD1_3	AUGUSTUS	intron	2160396	2160611	.	-	.	transcript_id "file_1_file_1_jg3347.t1"; gene_id "file_1_file_1_jg3347";
dsimWXD1_3	AUGUSTUS	CDS	2160612	2160720	1	-	0	transcript_id "file_1_file_1_jg3347.t1"; gene_id "file_1_file_1_jg3347";
dsimWXD1_3	AUGUSTUS	exon	2160612	2160720	.	-	.	transcript_id "file_1_file_1_jg3347.t1"; gene_id "file_1_file_1_jg3347";
dsimWXD1_3	AUGUSTUS	intron	2160721	2160785	.	-	.	transcript_id "file_1_file_1_jg3347.t1"; gene_id "file_1_file_1_jg3347";
dsimWXD1_3	AUGUSTUS	transcript	2131278	2160890	.	-	.	transcript_id "file_1_file_1_jg3347.t1"; gene_id "file_1_file_1_jg3347"
dsimWXD1_3	AUGUSTUS	gene	2131278	2160890	.	-	.	jg3347
dsimWXD1_3	AUGUSTUS	CDS	2160786	2160890	1	-	0	transcript_id "file_1_file_1_jg3347.t1"; gene_id "file_1_file_1_jg3347";
dsimWXD1_3	AUGUSTUS	exon	2160786	2160890	.	-	.	transcript_id "file_1_file_1_jg3347.t1"; gene_id "file_1_file_1_jg3347";
dsimWXD1_3	AUGUSTUS	start_codon	2160888	2160890	.	-	0	transcript_id "file_1_file_1_jg3347.t1"; gene_id "file_1_file_1_jg3347";
dsimWXD1_1	AUGUSTUS	stop_codon	8014441	8014443	.	-	0	transcript_id "file_1_file_1_jg10228.t1"; gene_id "file_1_file_1_jg10228";
dsimWXD1_1	AUGUSTUS	CDS	8014441	8014615	1	-	1	transcript_id "file_1_file_1_jg10228.t1"; gene_id "file_1_file_1_jg10228";
dsimWXD1_1	AUGUSTUS	exon	8014441	8014615	.	-	.	transcript_id "file_1_file_1_jg10228.t1"; gene_id "file_1_file_1_jg10228";
dsimWXD1_1	AUGUSTUS	intron	8014616	8014768	.	-	.	transcript_id "file_1_file_1_jg10228.t1"; gene_id "file_1_file_1_jg10228";
dsimWXD1_1	AUGUSTUS	CDS	8014769	8015334	1	-	0	transcript_id "file_1_file_1_jg10228.t1"; gene_id "file_1_file_1_jg10228";
dsimWXD1_1	AUGUSTUS	exon	8014769	8015334	.	-	.	transcript_id "file_1_file_1_jg10228.t1"; gene_id "file_1_file_1_jg10228";
dsimWXD1_1	AUGUSTUS	intron	8015335	8015392	.	-	.	transcript_id "file_1_file_1_jg10228.t1"; gene_id "file_1_file_1_jg10228";
dsimWXD1_1	AUGUSTUS	transcript	8014441	8015413	.	-	.	transcript_id "file_1_file_1_jg10228.t1"; gene_id "file_1_file_1_jg10228"
dsimWXD1_1	AUGUSTUS	gene	8014441	8015413	.	-	.	jg10228
dsimWXD1_1	AUGUSTUS	CDS	8015393	8015413	1	-	0	transcript_id "file_1_file_1_jg10228.t1"; gene_id "file_1_file_1_jg10228";
dsimWXD1_1	AUGUSTUS	exon	8015393	8015413	.	-	.	transcript_id "file_1_file_1_jg10228.t1"; gene_id "file_1_file_1_jg10228";
dsimWXD1_1	AUGUSTUS	start_codon	8015411	8015413	.	-	0	transcript_id "file_1_file_1_jg10228.t1"; gene_id "file_1_file_1_jg10228";
dsimWXD1_0	AUGUSTUS	start_codon	3426180	3426182	.	+	0	transcript_id "file_1_file_1_jg860.t1"; gene_id "file_1_file_1_jg860";
dsimWXD1_0	AUGUSTUS	CDS	3426180	3426237	1	+	0	transcript_id "file_1_file_1_jg860.t1"; gene_id "file_1_file_1_jg860";
dsimWXD1_0	AUGUSTUS	exon	3426180	3426237	.	+	.	transcript_id "file_1_file_1_jg860.t1"; gene_id "file_1_file_1_jg860";
dsimWXD1_0	AUGUSTUS	intron	3426238	3426387	.	+	.	transcript_id "file_1_file_1_jg860.t1"; gene_id "file_1_file_1_jg860";
dsimWXD1_0	AUGUSTUS	CDS	3426388	3426620	1	+	2	transcript_id "file_1_file_1_jg860.t1"; gene_id "file_1_file_1_jg860";
dsimWXD1_0	AUGUSTUS	exon	3426388	3426620	.	+	.	transcript_id "file_1_file_1_jg860.t1"; gene_id "file_1_file_1_jg860";
dsimWXD1_0	AUGUSTUS	intron	3426621	3427104	.	+	.	transcript_id "file_1_file_1_jg860.t1"; gene_id "file_1_file_1_jg860";
dsimWXD1_0	AUGUSTUS	CDS	3427105	3427779	1	+	0	transcript_id "file_1_file_1_jg860.t1"; gene_id "file_1_file_1_jg860";
dsimWXD1_0	AUGUSTUS	exon	3427105	3427779	.	+	.	transcript_id "file_1_file_1_jg860.t1"; gene_id "file_1_file_1_jg860";
dsimWXD1_0	AUGUSTUS	intron	3427780	3427888	.	+	.	transcript_id "file_1_file_1_jg860.t1"; gene_id "file_1_file_1_jg860";
dsimWXD1_0	AUGUSTUS	CDS	3427889	3428092	1	+	0	transcript_id "file_1_file_1_jg860.t1"; gene_id "file_1_file_1_jg860";
dsimWXD1_0	AUGUSTUS	exon	3427889	3428092	.	+	.	transcript_id "file_1_file_1_jg860.t1"; gene_id "file_1_file_1_jg860";
dsimWXD1_0	AUGUSTUS	intron	3428093	3428272	.	+	.	transcript_id "file_1_file_1_jg860.t1"; gene_id "file_1_file_1_jg860";
dsimWXD1_0	AUGUSTUS	CDS	3428273	3428338	1	+	0	transcript_id "file_1_file_1_jg860.t1"; gene_id "file_1_file_1_jg860";
dsimWXD1_0	AUGUSTUS	exon	3428273	3428338	.	+	.	transcript_id "file_1_file_1_jg860.t1"; gene_id "file_1_file_1_jg860";
dsimWXD1_0	AUGUSTUS	intron	3428339	3428397	.	+	.	transcript_id "file_1_file_1_jg860.t1"; gene_id "file_1_file_1_jg860";
dsimWXD1_0	AUGUSTUS	transcript	3426180	3428619	.	+	.	transcript_id "file_1_file_1_jg860.t1"; gene_id "file_1_file_1_jg860"
dsimWXD1_0	AUGUSTUS	gene	3426180	3428619	.	+	.	jg860
dsimWXD1_0	AUGUSTUS	CDS	3428398	3428619	1	+	0	transcript_id "file_1_file_1_jg860.t1"; gene_id "file_1_file_1_jg860";
dsimWXD1_0	AUGUSTUS	exon	3428398	3428619	.	+	.	transcript_id "file_1_file_1_jg860.t1"; gene_id "file_1_file_1_jg860";
dsimWXD1_0	AUGUSTUS	stop_codon	3428617	3428619	.	+	0	transcript_id "file_1_file_1_jg860.t1"; gene_id "file_1_file_1_jg860";
dsimWXD1_3	AUGUSTUS	stop_codon	24459990	24459992	.	-	0	transcript_id "file_1_file_1_jg6317.t1"; gene_id "file_1_file_1_jg6317";
dsimWXD1_3	AUGUSTUS	CDS	24459990	24460180	0.94	-	2	transcript_id "file_1_file_1_jg6317.t1"; gene_id "file_1_file_1_jg6317";
dsimWXD1_3	AUGUSTUS	exon	24459990	24460180	.	-	.	transcript_id "file_1_file_1_jg6317.t1"; gene_id "file_1_file_1_jg6317";
dsimWXD1_3	AUGUSTUS	intron	24460181	24460522	.	-	.	transcript_id "file_1_file_1_jg6317.t1"; gene_id "file_1_file_1_jg6317";
dsimWXD1_3	AUGUSTUS	transcript	24459990	24460616	.	-	.	transcript_id "file_1_file_1_jg6317.t1"; gene_id "file_1_file_1_jg6317"
dsimWXD1_3	AUGUSTUS	gene	24459990	24460616	.	-	.	jg6317
dsimWXD1_3	AUGUSTUS	CDS	24460523	24460616	0.93	-	0	transcript_id "file_1_file_1_jg6317.t1"; gene_id "file_1_file_1_jg6317";
dsimWXD1_3	AUGUSTUS	exon	24460523	24460616	.	-	.	transcript_id "file_1_file_1_jg6317.t1"; gene_id "file_1_file_1_jg6317";
dsimWXD1_3	AUGUSTUS	start_codon	24460614	24460616	.	-	0	transcript_id "file_1_file_1_jg6317.t1"; gene_id "file_1_file_1_jg6317";
dsimWXD1_3	AUGUSTUS	stop_codon	20684352	20684354	.	-	0	transcript_id "file_1_file_1_jg5748.t1"; gene_id "file_1_file_1_jg5748";
dsimWXD1_3	AUGUSTUS	CDS	20684352	20684665	1	-	2	transcript_id "file_1_file_1_jg5748.t1"; gene_id "file_1_file_1_jg5748";
dsimWXD1_3	AUGUSTUS	exon	20684352	20684665	.	-	.	transcript_id "file_1_file_1_jg5748.t1"; gene_id "file_1_file_1_jg5748";
dsimWXD1_3	AUGUSTUS	intron	20684666	20684724	.	-	.	transcript_id "file_1_file_1_jg5748.t1"; gene_id "file_1_file_1_jg5748";
dsimWXD1_3	AUGUSTUS	CDS	20684725	20684867	1	-	1	transcript_id "file_1_file_1_jg5748.t1"; gene_id "file_1_file_1_jg5748";
dsimWXD1_3	AUGUSTUS	exon	20684725	20684867	.	-	.	transcript_id "file_1_file_1_jg5748.t1"; gene_id "file_1_file_1_jg5748";
dsimWXD1_3	AUGUSTUS	intron	20684868	20684925	.	-	.	transcript_id "file_1_file_1_jg5748.t1"; gene_id "file_1_file_1_jg5748";
dsimWXD1_3	AUGUSTUS	CDS	20684926	20685094	1	-	2	transcript_id "file_1_file_1_jg5748.t1"; gene_id "file_1_file_1_jg5748";
dsimWXD1_3	AUGUSTUS	exon	20684926	20685094	.	-	.	transcript_id "file_1_file_1_jg5748.t1"; gene_id "file_1_file_1_jg5748";
dsimWXD1_3	AUGUSTUS	intron	20685095	20685149	.	-	.	transcript_id "file_1_file_1_jg5748.t1"; gene_id "file_1_file_1_jg5748";
dsimWXD1_3	AUGUSTUS	transcript	20684352	20685291	.	-	.	transcript_id "file_1_file_1_jg5748.t1"; gene_id "file_1_file_1_jg5748"
dsimWXD1_3	AUGUSTUS	gene	20684352	20685291	.	-	.	jg5748
dsimWXD1_3	AUGUSTUS	CDS	20685150	20685291	1	-	0	transcript_id "file_1_file_1_jg5748.t1"; gene_id "file_1_file_1_jg5748";
dsimWXD1_3	AUGUSTUS	exon	20685150	20685291	.	-	.	transcript_id "file_1_file_1_jg5748.t1"; gene_id "file_1_file_1_jg5748";
dsimWXD1_3	AUGUSTUS	start_codon	20685289	20685291	.	-	0	transcript_id "file_1_file_1_jg5748.t1"; gene_id "file_1_file_1_jg5748";
dsimWXD1_3	AUGUSTUS	stop_codon	10961934	10961936	.	-	0	transcript_id "file_1_file_1_jg4435.t1"; gene_id "file_1_file_1_jg4435";
dsimWXD1_3	AUGUSTUS	CDS	10961934	10962054	1	-	1	transcript_id "file_1_file_1_jg4435.t1"; gene_id "file_1_file_1_jg4435";
dsimWXD1_3	AUGUSTUS	exon	10961934	10962054	.	-	.	transcript_id "file_1_file_1_jg4435.t1"; gene_id "file_1_file_1_jg4435";
dsimWXD1_3	AUGUSTUS	intron	10962055	10962110	.	-	.	transcript_id "file_1_file_1_jg4435.t1"; gene_id "file_1_file_1_jg4435";
dsimWXD1_3	AUGUSTUS	CDS	10962111	10962335	1	-	1	transcript_id "file_1_file_1_jg4435.t1"; gene_id "file_1_file_1_jg4435";
dsimWXD1_3	AUGUSTUS	exon	10962111	10962335	.	-	.	transcript_id "file_1_file_1_jg4435.t1"; gene_id "file_1_file_1_jg4435";
dsimWXD1_3	AUGUSTUS	intron	10962336	10962392	.	-	.	transcript_id "file_1_file_1_jg4435.t1"; gene_id "file_1_file_1_jg4435";
dsimWXD1_3	AUGUSTUS	CDS	10962393	10962718	1	-	0	transcript_id "file_1_file_1_jg4435.t1"; gene_id "file_1_file_1_jg4435";
dsimWXD1_3	AUGUSTUS	exon	10962393	10962718	.	-	.	transcript_id "file_1_file_1_jg4435.t1"; gene_id "file_1_file_1_jg4435";
dsimWXD1_3	AUGUSTUS	intron	10962719	10962808	.	-	.	transcript_id "file_1_file_1_jg4435.t1"; gene_id "file_1_file_1_jg4435";
dsimWXD1_3	AUGUSTUS	transcript	10961934	10963102	.	-	.	transcript_id "file_1_file_1_jg4435.t1"; gene_id "file_1_file_1_jg4435"
dsimWXD1_3	AUGUSTUS	gene	10961934	10963102	.	-	.	jg4435
dsimWXD1_3	AUGUSTUS	CDS	10962809	10963102	1	-	0	transcript_id "file_1_file_1_jg4435.t1"; gene_id "file_1_file_1_jg4435";
dsimWXD1_3	AUGUSTUS	exon	10962809	10963102	.	-	.	transcript_id "file_1_file_1_jg4435.t1"; gene_id "file_1_file_1_jg4435";
dsimWXD1_3	AUGUSTUS	start_codon	10963100	10963102	.	-	0	transcript_id "file_1_file_1_jg4435.t1"; gene_id "file_1_file_1_jg4435";
dsimWXD1_3	AUGUSTUS	stop_codon	22093637	22093639	.	-	0	transcript_id "file_1_file_1_jg6023.t1"; gene_id "file_1_file_1_jg6023";
dsimWXD1_3	AUGUSTUS	CDS	22093637	22093821	1	-	2	transcript_id "file_1_file_1_jg6023.t1"; gene_id "file_1_file_1_jg6023";
dsimWXD1_3	AUGUSTUS	exon	22093637	22093821	.	-	.	transcript_id "file_1_file_1_jg6023.t1"; gene_id "file_1_file_1_jg6023";
dsimWXD1_3	AUGUSTUS	intron	22093822	22093878	.	-	.	transcript_id "file_1_file_1_jg6023.t1"; gene_id "file_1_file_1_jg6023";
dsimWXD1_3	AUGUSTUS	CDS	22093879	22094245	0.93	-	0	transcript_id "file_1_file_1_jg6023.t1"; gene_id "file_1_file_1_jg6023";
dsimWXD1_3	AUGUSTUS	exon	22093879	22094245	.	-	.	transcript_id "file_1_file_1_jg6023.t1"; gene_id "file_1_file_1_jg6023";
dsimWXD1_3	AUGUSTUS	intron	22094246	22094310	.	-	.	transcript_id "file_1_file_1_jg6023.t1"; gene_id "file_1_file_1_jg6023";
dsimWXD1_3	AUGUSTUS	CDS	22094311	22094795	1	-	2	transcript_id "file_1_file_1_jg6023.t1"; gene_id "file_1_file_1_jg6023";
dsimWXD1_3	AUGUSTUS	exon	22094311	22094795	.	-	.	transcript_id "file_1_file_1_jg6023.t1"; gene_id "file_1_file_1_jg6023";
dsimWXD1_3	AUGUSTUS	intron	22094796	22094854	.	-	.	transcript_id "file_1_file_1_jg6023.t1"; gene_id "file_1_file_1_jg6023";
dsimWXD1_3	AUGUSTUS	transcript	22093637	22095062	.	-	.	transcript_id "file_1_file_1_jg6023.t1"; gene_id "file_1_file_1_jg6023"
dsimWXD1_3	AUGUSTUS	gene	22093637	22095062	.	-	.	jg6023
dsimWXD1_3	AUGUSTUS	CDS	22094855	22095062	1	-	0	transcript_id "file_1_file_1_jg6023.t1"; gene_id "file_1_file_1_jg6023";
dsimWXD1_3	AUGUSTUS	exon	22094855	22095062	.	-	.	transcript_id "file_1_file_1_jg6023.t1"; gene_id "file_1_file_1_jg6023";
dsimWXD1_3	AUGUSTUS	start_codon	22095060	22095062	.	-	0	transcript_id "file_1_file_1_jg6023.t1"; gene_id "file_1_file_1_jg6023";
dsimWXD1_89	AUGUSTUS	start_codon	115353	115355	.	+	0	transcript_id "file_1_file_1_jg15718.t1"; gene_id "file_1_file_1_jg15718";
dsimWXD1_89	AUGUSTUS	CDS	115353	115509	0.37	+	0	transcript_id "file_1_file_1_jg15718.t1"; gene_id "file_1_file_1_jg15718";
dsimWXD1_89	AUGUSTUS	exon	115353	115509	.	+	.	transcript_id "file_1_file_1_jg15718.t1"; gene_id "file_1_file_1_jg15718";
dsimWXD1_89	AUGUSTUS	intron	115510	115761	.	+	.	transcript_id "file_1_file_1_jg15718.t1"; gene_id "file_1_file_1_jg15718";
dsimWXD1_89	AUGUSTUS	CDS	115762	116031	0.74	+	2	transcript_id "file_1_file_1_jg15718.t1"; gene_id "file_1_file_1_jg15718";
dsimWXD1_89	AUGUSTUS	exon	115762	116031	.	+	.	transcript_id "file_1_file_1_jg15718.t1"; gene_id "file_1_file_1_jg15718";
dsimWXD1_89	AUGUSTUS	intron	116032	116266	.	+	.	transcript_id "file_1_file_1_jg15718.t1"; gene_id "file_1_file_1_jg15718";
dsimWXD1_89	AUGUSTUS	transcript	115353	116361	.	+	.	transcript_id "file_1_file_1_jg15718.t1"; gene_id "file_1_file_1_jg15718"
dsimWXD1_89	AUGUSTUS	gene	115353	116361	.	+	.	jg15718
dsimWXD1_89	AUGUSTUS	CDS	116267	116361	1	+	2	transcript_id "file_1_file_1_jg15718.t1"; gene_id "file_1_file_1_jg15718";
dsimWXD1_89	AUGUSTUS	exon	116267	116361	.	+	.	transcript_id "file_1_file_1_jg15718.t1"; gene_id "file_1_file_1_jg15718";
dsimWXD1_89	AUGUSTUS	stop_codon	116359	116361	.	+	0	transcript_id "file_1_file_1_jg15718.t1"; gene_id "file_1_file_1_jg15718";
dsimWXD1_5	AUGUSTUS	start_codon	19254342	19254344	.	+	0	transcript_id "file_1_file_1_jg9126.t1"; gene_id "file_1_file_1_jg9126";
dsimWXD1_5	AUGUSTUS	CDS	19254342	19254428	1	+	0	transcript_id "file_1_file_1_jg9126.t1"; gene_id "file_1_file_1_jg9126";
dsimWXD1_5	AUGUSTUS	exon	19254342	19254428	.	+	.	transcript_id "file_1_file_1_jg9126.t1"; gene_id "file_1_file_1_jg9126";
dsimWXD1_5	AUGUSTUS	intron	19254429	19255261	.	+	.	transcript_id "file_1_file_1_jg9126.t1"; gene_id "file_1_file_1_jg9126";
dsimWXD1_5	AUGUSTUS	CDS	19255262	19255627	1	+	0	transcript_id "file_1_file_1_jg9126.t1"; gene_id "file_1_file_1_jg9126";
dsimWXD1_5	AUGUSTUS	exon	19255262	19255627	.	+	.	transcript_id "file_1_file_1_jg9126.t1"; gene_id "file_1_file_1_jg9126";
dsimWXD1_5	AUGUSTUS	intron	19255628	19255684	.	+	.	transcript_id "file_1_file_1_jg9126.t1"; gene_id "file_1_file_1_jg9126";
dsimWXD1_5	AUGUSTUS	CDS	19255685	19255849	1	+	0	transcript_id "file_1_file_1_jg9126.t1"; gene_id "file_1_file_1_jg9126";
dsimWXD1_5	AUGUSTUS	exon	19255685	19255849	.	+	.	transcript_id "file_1_file_1_jg9126.t1"; gene_id "file_1_file_1_jg9126";
dsimWXD1_5	AUGUSTUS	intron	19255850	19255957	.	+	.	transcript_id "file_1_file_1_jg9126.t1"; gene_id "file_1_file_1_jg9126";
dsimWXD1_5	AUGUSTUS	CDS	19255958	19256299	1	+	0	transcript_id "file_1_file_1_jg9126.t1"; gene_id "file_1_file_1_jg9126";
dsimWXD1_5	AUGUSTUS	exon	19255958	19256299	.	+	.	transcript_id "file_1_file_1_jg9126.t1"; gene_id "file_1_file_1_jg9126";
dsimWXD1_5	AUGUSTUS	intron	19256300	19256370	.	+	.	transcript_id "file_1_file_1_jg9126.t1"; gene_id "file_1_file_1_jg9126";
dsimWXD1_5	AUGUSTUS	transcript	19254342	19256556	.	+	.	transcript_id "file_1_file_1_jg9126.t1"; gene_id "file_1_file_1_jg9126"
dsimWXD1_5	AUGUSTUS	gene	19254342	19256556	.	+	.	jg9126
dsimWXD1_5	AUGUSTUS	CDS	19256371	19256556	1	+	0	transcript_id "file_1_file_1_jg9126.t1"; gene_id "file_1_file_1_jg9126";
dsimWXD1_5	AUGUSTUS	exon	19256371	19256556	.	+	.	transcript_id "file_1_file_1_jg9126.t1"; gene_id "file_1_file_1_jg9126";
dsimWXD1_5	AUGUSTUS	stop_codon	19256554	19256556	.	+	0	transcript_id "file_1_file_1_jg9126.t1"; gene_id "file_1_file_1_jg9126";
dsimWXD1_5	AUGUSTUS	start_codon	13756104	13756106	.	+	0	transcript_id "file_1_file_1_jg8445.t1"; gene_id "file_1_file_1_jg8445";
dsimWXD1_5	AUGUSTUS	CDS	13756104	13756310	1	+	0	transcript_id "file_1_file_1_jg8445.t1"; gene_id "file_1_file_1_jg8445";
dsimWXD1_5	AUGUSTUS	exon	13756104	13756310	.	+	.	transcript_id "file_1_file_1_jg8445.t1"; gene_id "file_1_file_1_jg8445";
dsimWXD1_5	AUGUSTUS	intron	13756311	13757493	.	+	.	transcript_id "file_1_file_1_jg8445.t1"; gene_id "file_1_file_1_jg8445";
dsimWXD1_5	AUGUSTUS	CDS	13757494	13757545	1	+	0	transcript_id "file_1_file_1_jg8445.t1"; gene_id "file_1_file_1_jg8445";
dsimWXD1_5	AUGUSTUS	exon	13757494	13757545	.	+	.	transcript_id "file_1_file_1_jg8445.t1"; gene_id "file_1_file_1_jg8445";
dsimWXD1_5	AUGUSTUS	intron	13757546	13757873	.	+	.	transcript_id "file_1_file_1_jg8445.t1"; gene_id "file_1_file_1_jg8445";
dsimWXD1_5	AUGUSTUS	CDS	13757874	13758019	1	+	2	transcript_id "file_1_file_1_jg8445.t1"; gene_id "file_1_file_1_jg8445";
dsimWXD1_5	AUGUSTUS	exon	13757874	13758019	.	+	.	transcript_id "file_1_file_1_jg8445.t1"; gene_id "file_1_file_1_jg8445";
dsimWXD1_5	AUGUSTUS	intron	13758020	13758081	.	+	.	transcript_id "file_1_file_1_jg8445.t1"; gene_id "file_1_file_1_jg8445";
dsimWXD1_5	AUGUSTUS	transcript	13756104	13758630	.	+	.	transcript_id "file_1_file_1_jg8445.t1"; gene_id "file_1_file_1_jg8445"
dsimWXD1_5	AUGUSTUS	gene	13756104	13758630	.	+	.	jg8445
dsimWXD1_5	AUGUSTUS	CDS	13758082	13758630	1	+	0	transcript_id "file_1_file_1_jg8445.t1"; gene_id "file_1_file_1_jg8445";
dsimWXD1_5	AUGUSTUS	exon	13758082	13758630	.	+	.	transcript_id "file_1_file_1_jg8445.t1"; gene_id "file_1_file_1_jg8445";
dsimWXD1_5	AUGUSTUS	stop_codon	13758628	13758630	.	+	0	transcript_id "file_1_file_1_jg8445.t1"; gene_id "file_1_file_1_jg8445";
dsimWXD1_5	AUGUSTUS	start_codon	9949880	9949882	.	+	0	transcript_id "file_1_file_1_jg8006.t1"; gene_id "file_1_file_1_jg8006";
dsimWXD1_5	AUGUSTUS	CDS	9949880	9950056	1	+	0	transcript_id "file_1_file_1_jg8006.t1"; gene_id "file_1_file_1_jg8006";
dsimWXD1_5	AUGUSTUS	exon	9949880	9950056	.	+	.	transcript_id "file_1_file_1_jg8006.t1"; gene_id "file_1_file_1_jg8006";
dsimWXD1_5	AUGUSTUS	intron	9950057	9950116	.	+	.	transcript_id "file_1_file_1_jg8006.t1"; gene_id "file_1_file_1_jg8006";
dsimWXD1_5	AUGUSTUS	CDS	9950117	9950261	1	+	0	transcript_id "file_1_file_1_jg8006.t1"; gene_id "file_1_file_1_jg8006";
dsimWXD1_5	AUGUSTUS	exon	9950117	9950261	.	+	.	transcript_id "file_1_file_1_jg8006.t1"; gene_id "file_1_file_1_jg8006";
dsimWXD1_5	AUGUSTUS	intron	9950262	9950323	.	+	.	transcript_id "file_1_file_1_jg8006.t1"; gene_id "file_1_file_1_jg8006";
dsimWXD1_5	AUGUSTUS	CDS	9950324	9951330	1	+	2	transcript_id "file_1_file_1_jg8006.t1"; gene_id "file_1_file_1_jg8006";
dsimWXD1_5	AUGUSTUS	exon	9950324	9951330	.	+	.	transcript_id "file_1_file_1_jg8006.t1"; gene_id "file_1_file_1_jg8006";
dsimWXD1_5	AUGUSTUS	intron	9951331	9951639	.	+	.	transcript_id "file_1_file_1_jg8006.t1"; gene_id "file_1_file_1_jg8006";
dsimWXD1_5	AUGUSTUS	transcript	9949880	9951825	.	+	.	transcript_id "file_1_file_1_jg8006.t1"; gene_id "file_1_file_1_jg8006"
dsimWXD1_5	AUGUSTUS	gene	9949880	9951825	.	+	.	jg8006
dsimWXD1_5	AUGUSTUS	CDS	9951640	9951825	1	+	0	transcript_id "file_1_file_1_jg8006.t1"; gene_id "file_1_file_1_jg8006";
dsimWXD1_5	AUGUSTUS	exon	9951640	9951825	.	+	.	transcript_id "file_1_file_1_jg8006.t1"; gene_id "file_1_file_1_jg8006";
dsimWXD1_5	AUGUSTUS	stop_codon	9951823	9951825	.	+	0	transcript_id "file_1_file_1_jg8006.t1"; gene_id "file_1_file_1_jg8006";
dsimWXD1_0	AUGUSTUS	start_codon	16722920	16722922	.	+	0	transcript_id "file_1_file_1_jg2470.t1"; gene_id "file_1_file_1_jg2470";
dsimWXD1_0	AUGUSTUS	CDS	16722920	16723617	0.81	+	0	transcript_id "file_1_file_1_jg2470.t1"; gene_id "file_1_file_1_jg2470";
dsimWXD1_0	AUGUSTUS	exon	16722920	16723617	.	+	.	transcript_id "file_1_file_1_jg2470.t1"; gene_id "file_1_file_1_jg2470";
dsimWXD1_0	AUGUSTUS	intron	16723618	16723676	.	+	.	transcript_id "file_1_file_1_jg2470.t1"; gene_id "file_1_file_1_jg2470";
dsimWXD1_0	AUGUSTUS	transcript	16722920	16724598	.	+	.	transcript_id "file_1_file_1_jg2470.t1"; gene_id "file_1_file_1_jg2470"
dsimWXD1_0	AUGUSTUS	gene	16722920	16724598	.	+	.	jg2470
dsimWXD1_0	AUGUSTUS	CDS	16723677	16724598	0.88	+	1	transcript_id "file_1_file_1_jg2470.t1"; gene_id "file_1_file_1_jg2470";
dsimWXD1_0	AUGUSTUS	exon	16723677	16724598	.	+	.	transcript_id "file_1_file_1_jg2470.t1"; gene_id "file_1_file_1_jg2470";
dsimWXD1_0	AUGUSTUS	stop_codon	16724596	16724598	.	+	0	transcript_id "file_1_file_1_jg2470.t1"; gene_id "file_1_file_1_jg2470";
dsimWXD1_59	AUGUSTUS	start_codon	6313	6315	.	+	0	transcript_id "file_1_file_1_jg6838.t1"; gene_id "file_1_file_1_jg6838";
dsimWXD1_59	AUGUSTUS	CDS	6313	6393	1	+	0	transcript_id "file_1_file_1_jg6838.t1"; gene_id "file_1_file_1_jg6838";
dsimWXD1_59	AUGUSTUS	exon	6313	6393	.	+	.	transcript_id "file_1_file_1_jg6838.t1"; gene_id "file_1_file_1_jg6838";
dsimWXD1_59	AUGUSTUS	intron	6394	6451	.	+	.	transcript_id "file_1_file_1_jg6838.t1"; gene_id "file_1_file_1_jg6838";
dsimWXD1_59	AUGUSTUS	CDS	6452	6543	0.48	+	0	transcript_id "file_1_file_1_jg6838.t1"; gene_id "file_1_file_1_jg6838";
dsimWXD1_59	AUGUSTUS	exon	6452	6543	.	+	.	transcript_id "file_1_file_1_jg6838.t1"; gene_id "file_1_file_1_jg6838";
dsimWXD1_59	AUGUSTUS	intron	6544	6617	.	+	.	transcript_id "file_1_file_1_jg6838.t1"; gene_id "file_1_file_1_jg6838";
dsimWXD1_59	AUGUSTUS	CDS	6618	7630	0.87	+	1	transcript_id "file_1_file_1_jg6838.t1"; gene_id "file_1_file_1_jg6838";
dsimWXD1_59	AUGUSTUS	exon	6618	7630	.	+	.	transcript_id "file_1_file_1_jg6838.t1"; gene_id "file_1_file_1_jg6838";
dsimWXD1_59	AUGUSTUS	intron	7631	8521	.	+	.	transcript_id "file_1_file_1_jg6838.t1"; gene_id "file_1_file_1_jg6838";
dsimWXD1_59	AUGUSTUS	transcript	6313	9312	.	+	.	transcript_id "file_1_file_1_jg6838.t1"; gene_id "file_1_file_1_jg6838"
dsimWXD1_59	AUGUSTUS	gene	6313	9312	.	+	.	jg6838
dsimWXD1_59	AUGUSTUS	CDS	8522	9312	0.76	+	2	transcript_id "file_1_file_1_jg6838.t1"; gene_id "file_1_file_1_jg6838";
dsimWXD1_59	AUGUSTUS	exon	8522	9312	.	+	.	transcript_id "file_1_file_1_jg6838.t1"; gene_id "file_1_file_1_jg6838";
dsimWXD1_59	AUGUSTUS	stop_codon	9310	9312	.	+	0	transcript_id "file_1_file_1_jg6838.t1"; gene_id "file_1_file_1_jg6838";
dsimWXD1_3	AUGUSTUS	start_codon	27241751	27241753	.	+	0	transcript_id "file_1_file_1_jg6661.t1"; gene_id "file_1_file_1_jg6661";
dsimWXD1_3	AUGUSTUS	CDS	27241751	27241864	1	+	0	transcript_id "file_1_file_1_jg6661.t1"; gene_id "file_1_file_1_jg6661";
dsimWXD1_3	AUGUSTUS	exon	27241751	27241864	.	+	.	transcript_id "file_1_file_1_jg6661.t1"; gene_id "file_1_file_1_jg6661";
dsimWXD1_3	AUGUSTUS	intron	27241865	27242269	.	+	.	transcript_id "file_1_file_1_jg6661.t1"; gene_id "file_1_file_1_jg6661";
dsimWXD1_3	AUGUSTUS	CDS	27242270	27242422	1	+	0	transcript_id "file_1_file_1_jg6661.t1"; gene_id "file_1_file_1_jg6661";
dsimWXD1_3	AUGUSTUS	exon	27242270	27242422	.	+	.	transcript_id "file_1_file_1_jg6661.t1"; gene_id "file_1_file_1_jg6661";
dsimWXD1_3	AUGUSTUS	intron	27242423	27242480	.	+	.	transcript_id "file_1_file_1_jg6661.t1"; gene_id "file_1_file_1_jg6661";
dsimWXD1_3	AUGUSTUS	CDS	27242481	27242993	1	+	0	transcript_id "file_1_file_1_jg6661.t1"; gene_id "file_1_file_1_jg6661";
dsimWXD1_3	AUGUSTUS	exon	27242481	27242993	.	+	.	transcript_id "file_1_file_1_jg6661.t1"; gene_id "file_1_file_1_jg6661";
dsimWXD1_3	AUGUSTUS	intron	27242994	27243054	.	+	.	transcript_id "file_1_file_1_jg6661.t1"; gene_id "file_1_file_1_jg6661";
dsimWXD1_3	AUGUSTUS	CDS	27243055	27243306	1	+	0	transcript_id "file_1_file_1_jg6661.t1"; gene_id "file_1_file_1_jg6661";
dsimWXD1_3	AUGUSTUS	exon	27243055	27243306	.	+	.	transcript_id "file_1_file_1_jg6661.t1"; gene_id "file_1_file_1_jg6661";
dsimWXD1_3	AUGUSTUS	intron	27243307	27243380	.	+	.	transcript_id "file_1_file_1_jg6661.t1"; gene_id "file_1_file_1_jg6661";
dsimWXD1_3	AUGUSTUS	CDS	27243381	27243528	1	+	0	transcript_id "file_1_file_1_jg6661.t1"; gene_id "file_1_file_1_jg6661";
dsimWXD1_3	AUGUSTUS	exon	27243381	27243528	.	+	.	transcript_id "file_1_file_1_jg6661.t1"; gene_id "file_1_file_1_jg6661";
dsimWXD1_3	AUGUSTUS	intron	27243529	27248583	.	+	.	transcript_id "file_1_file_1_jg6661.t1"; gene_id "file_1_file_1_jg6661";
dsimWXD1_3	AUGUSTUS	transcript	27241751	27248645	.	+	.	transcript_id "file_1_file_1_jg6661.t1"; gene_id "file_1_file_1_jg6661"
dsimWXD1_3	AUGUSTUS	CDS	27248584	27248645	1	+	2	transcript_id "file_1_file_1_jg6661.t1"; gene_id "file_1_file_1_jg6661";
dsimWXD1_3	AUGUSTUS	exon	27248584	27248645	.	+	.	transcript_id "file_1_file_1_jg6661.t1"; gene_id "file_1_file_1_jg6661";
dsimWXD1_3	AUGUSTUS	stop_codon	27248643	27248645	.	+	0	transcript_id "file_1_file_1_jg6661.t1"; gene_id "file_1_file_1_jg6661";
dsimWXD1_2	AUGUSTUS	stop_codon	19200281	19200283	.	-	0	transcript_id "file_1_file_1_jg14900.t1"; gene_id "file_1_file_1_jg14900";
dsimWXD1_2	AUGUSTUS	CDS	19200281	19200616	0.99	-	0	transcript_id "file_1_file_1_jg14900.t1"; gene_id "file_1_file_1_jg14900";
dsimWXD1_2	AUGUSTUS	exon	19200281	19200616	.	-	.	transcript_id "file_1_file_1_jg14900.t1"; gene_id "file_1_file_1_jg14900";
dsimWXD1_2	AUGUSTUS	transcript	19200281	19200616	.	-	.	transcript_id "file_1_file_1_jg14900.t1"; gene_id "file_1_file_1_jg14900"
dsimWXD1_2	AUGUSTUS	gene	19200281	19200616	.	-	.	jg14900
dsimWXD1_2	AUGUSTUS	start_codon	19200614	19200616	.	-	0	transcript_id "file_1_file_1_jg14900.t1"; gene_id "file_1_file_1_jg14900";
dsimWXD1_0	AUGUSTUS	start_codon	1643462	1643464	.	+	0	transcript_id "file_1_file_1_jg607.t1"; gene_id "file_1_file_1_jg607";
dsimWXD1_0	AUGUSTUS	CDS	1643462	1644721	1	+	0	transcript_id "file_1_file_1_jg607.t1"; gene_id "file_1_file_1_jg607";
dsimWXD1_0	AUGUSTUS	exon	1643462	1644721	.	+	.	transcript_id "file_1_file_1_jg607.t1"; gene_id "file_1_file_1_jg607";
dsimWXD1_0	AUGUSTUS	transcript	1643462	1644721	.	+	.	transcript_id "file_1_file_1_jg607.t1"; gene_id "file_1_file_1_jg607"
dsimWXD1_0	AUGUSTUS	gene	1643462	1644721	.	+	.	jg607
dsimWXD1_0	AUGUSTUS	stop_codon	1644719	1644721	.	+	0	transcript_id "file_1_file_1_jg607.t1"; gene_id "file_1_file_1_jg607";
dsimWXD1_3	AUGUSTUS	start_codon	25736825	25736827	.	+	0	transcript_id "file_1_file_1_jg6427.t1"; gene_id "file_1_file_1_jg6427";
dsimWXD1_3	AUGUSTUS	CDS	25736825	25736924	1	+	0	transcript_id "file_1_file_1_jg6427.t1"; gene_id "file_1_file_1_jg6427";
dsimWXD1_3	AUGUSTUS	exon	25736825	25736924	.	+	.	transcript_id "file_1_file_1_jg6427.t1"; gene_id "file_1_file_1_jg6427";
dsimWXD1_3	AUGUSTUS	intron	25736925	25736975	.	+	.	transcript_id "file_1_file_1_jg6427.t1"; gene_id "file_1_file_1_jg6427";
dsimWXD1_3	AUGUSTUS	CDS	25736976	25737246	1	+	2	transcript_id "file_1_file_1_jg6427.t1"; gene_id "file_1_file_1_jg6427";
dsimWXD1_3	AUGUSTUS	exon	25736976	25737246	.	+	.	transcript_id "file_1_file_1_jg6427.t1"; gene_id "file_1_file_1_jg6427";
dsimWXD1_3	AUGUSTUS	intron	25737247	25737311	.	+	.	transcript_id "file_1_file_1_jg6427.t1"; gene_id "file_1_file_1_jg6427";
dsimWXD1_3	AUGUSTUS	transcript	25736825	25737900	.	+	.	transcript_id "file_1_file_1_jg6427.t1"; gene_id "file_1_file_1_jg6427"
dsimWXD1_3	AUGUSTUS	gene	25736825	25737900	.	+	.	jg6427
dsimWXD1_3	AUGUSTUS	CDS	25737312	25737900	1	+	1	transcript_id "file_1_file_1_jg6427.t1"; gene_id "file_1_file_1_jg6427";
dsimWXD1_3	AUGUSTUS	exon	25737312	25737900	.	+	.	transcript_id "file_1_file_1_jg6427.t1"; gene_id "file_1_file_1_jg6427";
dsimWXD1_3	AUGUSTUS	stop_codon	25737898	25737900	.	+	0	transcript_id "file_1_file_1_jg6427.t1"; gene_id "file_1_file_1_jg6427";
dsimWXD1_0	AUGUSTUS	start_codon	15946853	15946855	.	+	0	transcript_id "file_1_file_1_jg2393.t1"; gene_id "file_1_file_1_jg2393";
dsimWXD1_0	AUGUSTUS	CDS	15946853	15947095	1	+	0	transcript_id "file_1_file_1_jg2393.t1"; gene_id "file_1_file_1_jg2393";
dsimWXD1_0	AUGUSTUS	exon	15946853	15947095	.	+	.	transcript_id "file_1_file_1_jg2393.t1"; gene_id "file_1_file_1_jg2393";
dsimWXD1_0	AUGUSTUS	transcript	15946853	15947095	.	+	.	transcript_id "file_1_file_1_jg2393.t1"; gene_id "file_1_file_1_jg2393"
dsimWXD1_0	AUGUSTUS	gene	15946853	15947095	.	+	.	jg2393
dsimWXD1_0	AUGUSTUS	stop_codon	15947093	15947095	.	+	0	transcript_id "file_1_file_1_jg2393.t1"; gene_id "file_1_file_1_jg2393";
dsimWXD1_3	AUGUSTUS	start_codon	18804092	18804094	.	+	0	transcript_id "file_1_file_1_jg5494.t2"; gene_id "file_1_file_1_jg5494";
dsimWXD1_3	AUGUSTUS	CDS	18804092	18804419	1	+	0	transcript_id "file_1_file_1_jg5494.t2"; gene_id "file_1_file_1_jg5494";
dsimWXD1_3	AUGUSTUS	exon	18804092	18804419	.	+	.	transcript_id "file_1_file_1_jg5494.t2"; gene_id "file_1_file_1_jg5494";
dsimWXD1_3	AUGUSTUS	intron	18804420	18825093	.	+	.	transcript_id "file_1_file_1_jg5494.t2"; gene_id "file_1_file_1_jg5494";
dsimWXD1_3	AUGUSTUS	CDS	18825094	18825227	1	+	2	transcript_id "file_1_file_1_jg5494.t2"; gene_id "file_1_file_1_jg5494";
dsimWXD1_3	AUGUSTUS	exon	18825094	18825227	.	+	.	transcript_id "file_1_file_1_jg5494.t2"; gene_id "file_1_file_1_jg5494";
dsimWXD1_3	AUGUSTUS	intron	18825228	18831363	.	+	.	transcript_id "file_1_file_1_jg5494.t2"; gene_id "file_1_file_1_jg5494";
dsimWXD1_3	AUGUSTUS	CDS	18831364	18831480	1	+	0	transcript_id "file_1_file_1_jg5494.t2"; gene_id "file_1_file_1_jg5494";
dsimWXD1_3	AUGUSTUS	exon	18831364	18831480	.	+	.	transcript_id "file_1_file_1_jg5494.t2"; gene_id "file_1_file_1_jg5494";
dsimWXD1_3	AUGUSTUS	intron	18831481	18833070	.	+	.	transcript_id "file_1_file_1_jg5494.t2"; gene_id "file_1_file_1_jg5494";
dsimWXD1_3	AUGUSTUS	CDS	18833071	18833211	1	+	0	transcript_id "file_1_file_1_jg5494.t2"; gene_id "file_1_file_1_jg5494";
dsimWXD1_3	AUGUSTUS	exon	18833071	18833211	.	+	.	transcript_id "file_1_file_1_jg5494.t2"; gene_id "file_1_file_1_jg5494";
dsimWXD1_3	AUGUSTUS	intron	18833212	18833592	.	+	.	transcript_id "file_1_file_1_jg5494.t2"; gene_id "file_1_file_1_jg5494";
dsimWXD1_3	AUGUSTUS	CDS	18833593	18833689	1	+	0	transcript_id "file_1_file_1_jg5494.t2"; gene_id "file_1_file_1_jg5494";
dsimWXD1_3	AUGUSTUS	exon	18833593	18833689	.	+	.	transcript_id "file_1_file_1_jg5494.t2"; gene_id "file_1_file_1_jg5494";
dsimWXD1_3	AUGUSTUS	intron	18833690	18833998	.	+	.	transcript_id "file_1_file_1_jg5494.t2"; gene_id "file_1_file_1_jg5494";
dsimWXD1_3	AUGUSTUS	CDS	18833999	18834301	1	+	2	transcript_id "file_1_file_1_jg5494.t2"; gene_id "file_1_file_1_jg5494";
dsimWXD1_3	AUGUSTUS	exon	18833999	18834301	.	+	.	transcript_id "file_1_file_1_jg5494.t2"; gene_id "file_1_file_1_jg5494";
dsimWXD1_3	AUGUSTUS	intron	18834302	18835194	.	+	.	transcript_id "file_1_file_1_jg5494.t2"; gene_id "file_1_file_1_jg5494";
dsimWXD1_3	AUGUSTUS	transcript	18804092	18835229	.	+	.	transcript_id "file_1_file_1_jg5494.t2"; gene_id "file_1_file_1_jg5494"
dsimWXD1_3	AUGUSTUS	CDS	18835195	18835229	1	+	2	transcript_id "file_1_file_1_jg5494.t2"; gene_id "file_1_file_1_jg5494";
dsimWXD1_3	AUGUSTUS	exon	18835195	18835229	.	+	.	transcript_id "file_1_file_1_jg5494.t2"; gene_id "file_1_file_1_jg5494";
dsimWXD1_3	AUGUSTUS	stop_codon	18835227	18835229	.	+	0	transcript_id "file_1_file_1_jg5494.t2"; gene_id "file_1_file_1_jg5494";
dsimWXD1_3	AUGUSTUS	stop_codon	7781920	7781922	.	-	0	transcript_id "file_1_file_1_jg4042.t1"; gene_id "file_1_file_1_jg4042";
dsimWXD1_3	AUGUSTUS	CDS	7781920	7783029	1	-	0	transcript_id "file_1_file_1_jg4042.t1"; gene_id "file_1_file_1_jg4042";
dsimWXD1_3	AUGUSTUS	exon	7781920	7783029	.	-	.	transcript_id "file_1_file_1_jg4042.t1"; gene_id "file_1_file_1_jg4042";
dsimWXD1_3	AUGUSTUS	transcript	7781920	7783029	.	-	.	transcript_id "file_1_file_1_jg4042.t1"; gene_id "file_1_file_1_jg4042"
dsimWXD1_3	AUGUSTUS	gene	7781920	7783029	.	-	.	jg4042
dsimWXD1_3	AUGUSTUS	start_codon	7783027	7783029	.	-	0	transcript_id "file_1_file_1_jg4042.t1"; gene_id "file_1_file_1_jg4042";
dsimWXD1_0	AUGUSTUS	start_codon	12025564	12025566	.	+	0	transcript_id "file_1_file_1_jg1998.t1"; gene_id "file_1_file_1_jg1998";
dsimWXD1_0	AUGUSTUS	CDS	12025564	12025655	1	+	0	transcript_id "file_1_file_1_jg1998.t1"; gene_id "file_1_file_1_jg1998";
dsimWXD1_0	AUGUSTUS	exon	12025564	12025655	.	+	.	transcript_id "file_1_file_1_jg1998.t1"; gene_id "file_1_file_1_jg1998";
dsimWXD1_0	AUGUSTUS	intron	12025656	12025945	.	+	.	transcript_id "file_1_file_1_jg1998.t1"; gene_id "file_1_file_1_jg1998";
dsimWXD1_0	AUGUSTUS	CDS	12025946	12026319	1	+	1	transcript_id "file_1_file_1_jg1998.t1"; gene_id "file_1_file_1_jg1998";
dsimWXD1_0	AUGUSTUS	exon	12025946	12026319	.	+	.	transcript_id "file_1_file_1_jg1998.t1"; gene_id "file_1_file_1_jg1998";
dsimWXD1_0	AUGUSTUS	intron	12026320	12026379	.	+	.	transcript_id "file_1_file_1_jg1998.t1"; gene_id "file_1_file_1_jg1998";
dsimWXD1_0	AUGUSTUS	CDS	12026380	12027067	0.98	+	2	transcript_id "file_1_file_1_jg1998.t1"; gene_id "file_1_file_1_jg1998";
dsimWXD1_0	AUGUSTUS	exon	12026380	12027067	.	+	.	transcript_id "file_1_file_1_jg1998.t1"; gene_id "file_1_file_1_jg1998";
dsimWXD1_0	AUGUSTUS	intron	12027068	12027121	.	+	.	transcript_id "file_1_file_1_jg1998.t1"; gene_id "file_1_file_1_jg1998";
dsimWXD1_0	AUGUSTUS	CDS	12027122	12027640	1	+	1	transcript_id "file_1_file_1_jg1998.t1"; gene_id "file_1_file_1_jg1998";
dsimWXD1_0	AUGUSTUS	exon	12027122	12027640	.	+	.	transcript_id "file_1_file_1_jg1998.t1"; gene_id "file_1_file_1_jg1998";
dsimWXD1_0	AUGUSTUS	intron	12027641	12027701	.	+	.	transcript_id "file_1_file_1_jg1998.t1"; gene_id "file_1_file_1_jg1998";
dsimWXD1_0	AUGUSTUS	CDS	12027702	12028198	0.94	+	1	transcript_id "file_1_file_1_jg1998.t1"; gene_id "file_1_file_1_jg1998";
dsimWXD1_0	AUGUSTUS	exon	12027702	12028198	.	+	.	transcript_id "file_1_file_1_jg1998.t1"; gene_id "file_1_file_1_jg1998";
dsimWXD1_0	AUGUSTUS	intron	12028199	12028256	.	+	.	transcript_id "file_1_file_1_jg1998.t1"; gene_id "file_1_file_1_jg1998";
dsimWXD1_0	AUGUSTUS	transcript	12025564	12028306	.	+	.	transcript_id "file_1_file_1_jg1998.t1"; gene_id "file_1_file_1_jg1998"
dsimWXD1_0	AUGUSTUS	gene	12025564	12028306	.	+	.	jg1998
dsimWXD1_0	AUGUSTUS	CDS	12028257	12028306	1	+	2	transcript_id "file_1_file_1_jg1998.t1"; gene_id "file_1_file_1_jg1998";
dsimWXD1_0	AUGUSTUS	exon	12028257	12028306	.	+	.	transcript_id "file_1_file_1_jg1998.t1"; gene_id "file_1_file_1_jg1998";
dsimWXD1_0	AUGUSTUS	stop_codon	12028304	12028306	.	+	0	transcript_id "file_1_file_1_jg1998.t1"; gene_id "file_1_file_1_jg1998";
dsimWXD1_5	AUGUSTUS	stop_codon	1636615	1636617	.	-	0	transcript_id "file_1_file_1_jg7102.t1"; gene_id "file_1_file_1_jg7102";
dsimWXD1_5	AUGUSTUS	CDS	1636615	1637217	0.93	-	0	transcript_id "file_1_file_1_jg7102.t1"; gene_id "file_1_file_1_jg7102";
dsimWXD1_5	AUGUSTUS	exon	1636615	1637217	.	-	.	transcript_id "file_1_file_1_jg7102.t1"; gene_id "file_1_file_1_jg7102";
dsimWXD1_5	AUGUSTUS	intron	1637218	1637278	.	-	.	transcript_id "file_1_file_1_jg7102.t1"; gene_id "file_1_file_1_jg7102";
dsimWXD1_5	AUGUSTUS	transcript	1636615	1637320	.	-	.	transcript_id "file_1_file_1_jg7102.t1"; gene_id "file_1_file_1_jg7102"
dsimWXD1_5	AUGUSTUS	gene	1636615	1637320	.	-	.	jg7102
dsimWXD1_5	AUGUSTUS	CDS	1637279	1637320	0.93	-	0	transcript_id "file_1_file_1_jg7102.t1"; gene_id "file_1_file_1_jg7102";
dsimWXD1_5	AUGUSTUS	exon	1637279	1637320	.	-	.	transcript_id "file_1_file_1_jg7102.t1"; gene_id "file_1_file_1_jg7102";
dsimWXD1_5	AUGUSTUS	start_codon	1637318	1637320	.	-	0	transcript_id "file_1_file_1_jg7102.t1"; gene_id "file_1_file_1_jg7102";
dsimWXD1_1	AUGUSTUS	stop_codon	5509763	5509765	.	-	0	transcript_id "file_1_file_1_jg9812.t1"; gene_id "file_1_file_1_jg9812";
dsimWXD1_1	AUGUSTUS	CDS	5509763	5510058	0.69	-	2	transcript_id "file_1_file_1_jg9812.t1"; gene_id "file_1_file_1_jg9812";
dsimWXD1_1	AUGUSTUS	exon	5509763	5510058	.	-	.	transcript_id "file_1_file_1_jg9812.t1"; gene_id "file_1_file_1_jg9812";
dsimWXD1_1	AUGUSTUS	intron	5510059	5510248	.	-	.	transcript_id "file_1_file_1_jg9812.t1"; gene_id "file_1_file_1_jg9812";
dsimWXD1_1	AUGUSTUS	transcript	5509763	5510384	.	-	.	transcript_id "file_1_file_1_jg9812.t1"; gene_id "file_1_file_1_jg9812"
dsimWXD1_1	AUGUSTUS	gene	5509763	5510384	.	-	.	jg9812
dsimWXD1_1	AUGUSTUS	CDS	5510249	5510384	0.69	-	0	transcript_id "file_1_file_1_jg9812.t1"; gene_id "file_1_file_1_jg9812";
dsimWXD1_1	AUGUSTUS	exon	5510249	5510384	.	-	.	transcript_id "file_1_file_1_jg9812.t1"; gene_id "file_1_file_1_jg9812";
dsimWXD1_1	AUGUSTUS	start_codon	5510382	5510384	.	-	0	transcript_id "file_1_file_1_jg9812.t1"; gene_id "file_1_file_1_jg9812";
dsimWXD1_2	AUGUSTUS	stop_codon	19387232	19387234	.	-	0	transcript_id "file_1_file_1_jg14937.t1"; gene_id "file_1_file_1_jg14937";
dsimWXD1_2	AUGUSTUS	CDS	19387232	19387320	1	-	2	transcript_id "file_1_file_1_jg14937.t1"; gene_id "file_1_file_1_jg14937";
dsimWXD1_2	AUGUSTUS	exon	19387232	19387320	.	-	.	transcript_id "file_1_file_1_jg14937.t1"; gene_id "file_1_file_1_jg14937";
dsimWXD1_2	AUGUSTUS	intron	19387321	19387384	.	-	.	transcript_id "file_1_file_1_jg14937.t1"; gene_id "file_1_file_1_jg14937";
dsimWXD1_2	AUGUSTUS	CDS	19387385	19387535	1	-	0	transcript_id "file_1_file_1_jg14937.t1"; gene_id "file_1_file_1_jg14937";
dsimWXD1_2	AUGUSTUS	exon	19387385	19387535	.	-	.	transcript_id "file_1_file_1_jg14937.t1"; gene_id "file_1_file_1_jg14937";
dsimWXD1_2	AUGUSTUS	intron	19387536	19387590	.	-	.	transcript_id "file_1_file_1_jg14937.t1"; gene_id "file_1_file_1_jg14937";
dsimWXD1_2	AUGUSTUS	transcript	19387232	19387812	.	-	.	transcript_id "file_1_file_1_jg14937.t1"; gene_id "file_1_file_1_jg14937"
dsimWXD1_2	AUGUSTUS	gene	19387232	19387812	.	-	.	jg14937
dsimWXD1_2	AUGUSTUS	CDS	19387591	19387812	1	-	0	transcript_id "file_1_file_1_jg14937.t1"; gene_id "file_1_file_1_jg14937";
dsimWXD1_2	AUGUSTUS	exon	19387591	19387812	.	-	.	transcript_id "file_1_file_1_jg14937.t1"; gene_id "file_1_file_1_jg14937";
dsimWXD1_2	AUGUSTUS	start_codon	19387810	19387812	.	-	0	transcript_id "file_1_file_1_jg14937.t1"; gene_id "file_1_file_1_jg14937";
dsimWXD1_5	AUGUSTUS	stop_codon	15096026	15096028	.	-	0	transcript_id "file_1_file_1_jg8575.t1"; gene_id "file_1_file_1_jg8575";
dsimWXD1_5	AUGUSTUS	CDS	15096026	15096223	0.36	-	0	transcript_id "file_1_file_1_jg8575.t1"; gene_id "file_1_file_1_jg8575";
dsimWXD1_5	AUGUSTUS	exon	15096026	15096223	.	-	.	transcript_id "file_1_file_1_jg8575.t1"; gene_id "file_1_file_1_jg8575";
dsimWXD1_5	AUGUSTUS	intron	15096224	15096281	.	-	.	transcript_id "file_1_file_1_jg8575.t1"; gene_id "file_1_file_1_jg8575";
dsimWXD1_5	AUGUSTUS	CDS	15096282	15096422	1	-	0	transcript_id "file_1_file_1_jg8575.t1"; gene_id "file_1_file_1_jg8575";
dsimWXD1_5	AUGUSTUS	exon	15096282	15096422	.	-	.	transcript_id "file_1_file_1_jg8575.t1"; gene_id "file_1_file_1_jg8575";
dsimWXD1_5	AUGUSTUS	intron	15096423	15096538	.	-	.	transcript_id "file_1_file_1_jg8575.t1"; gene_id "file_1_file_1_jg8575";
dsimWXD1_5	AUGUSTUS	transcript	15096026	15097303	.	-	.	transcript_id "file_1_file_1_jg8575.t1"; gene_id "file_1_file_1_jg8575"
dsimWXD1_5	AUGUSTUS	gene	15096026	15097303	.	-	.	jg8575
dsimWXD1_5	AUGUSTUS	CDS	15096539	15097303	1	-	0	transcript_id "file_1_file_1_jg8575.t1"; gene_id "file_1_file_1_jg8575";
dsimWXD1_5	AUGUSTUS	exon	15096539	15097303	.	-	.	transcript_id "file_1_file_1_jg8575.t1"; gene_id "file_1_file_1_jg8575";
dsimWXD1_5	AUGUSTUS	start_codon	15097301	15097303	.	-	0	transcript_id "file_1_file_1_jg8575.t1"; gene_id "file_1_file_1_jg8575";
dsimWXD1_2	AUGUSTUS	start_codon	2578792	2578794	.	+	0	transcript_id "file_1_file_1_jg12895.t1"; gene_id "file_1_file_1_jg12895";
dsimWXD1_2	AUGUSTUS	CDS	2578792	2578857	1	+	0	transcript_id "file_1_file_1_jg12895.t1"; gene_id "file_1_file_1_jg12895";
dsimWXD1_2	AUGUSTUS	exon	2578792	2578857	.	+	.	transcript_id "file_1_file_1_jg12895.t1"; gene_id "file_1_file_1_jg12895";
dsimWXD1_2	AUGUSTUS	intron	2578858	2581477	.	+	.	transcript_id "file_1_file_1_jg12895.t1"; gene_id "file_1_file_1_jg12895";
dsimWXD1_2	AUGUSTUS	CDS	2581478	2581802	1	+	0	transcript_id "file_1_file_1_jg12895.t1"; gene_id "file_1_file_1_jg12895";
dsimWXD1_2	AUGUSTUS	exon	2581478	2581802	.	+	.	transcript_id "file_1_file_1_jg12895.t1"; gene_id "file_1_file_1_jg12895";
dsimWXD1_2	AUGUSTUS	intron	2581803	2581868	.	+	.	transcript_id "file_1_file_1_jg12895.t1"; gene_id "file_1_file_1_jg12895";
dsimWXD1_2	AUGUSTUS	CDS	2581869	2582632	1	+	2	transcript_id "file_1_file_1_jg12895.t1"; gene_id "file_1_file_1_jg12895";
dsimWXD1_2	AUGUSTUS	exon	2581869	2582632	.	+	.	transcript_id "file_1_file_1_jg12895.t1"; gene_id "file_1_file_1_jg12895";
dsimWXD1_2	AUGUSTUS	intron	2582633	2582695	.	+	.	transcript_id "file_1_file_1_jg12895.t1"; gene_id "file_1_file_1_jg12895";
dsimWXD1_2	AUGUSTUS	CDS	2582696	2582807	1	+	0	transcript_id "file_1_file_1_jg12895.t1"; gene_id "file_1_file_1_jg12895";
dsimWXD1_2	AUGUSTUS	exon	2582696	2582807	.	+	.	transcript_id "file_1_file_1_jg12895.t1"; gene_id "file_1_file_1_jg12895";
dsimWXD1_2	AUGUSTUS	intron	2582808	2582868	.	+	.	transcript_id "file_1_file_1_jg12895.t1"; gene_id "file_1_file_1_jg12895";
dsimWXD1_2	AUGUSTUS	CDS	2582869	2583109	1	+	2	transcript_id "file_1_file_1_jg12895.t1"; gene_id "file_1_file_1_jg12895";
dsimWXD1_2	AUGUSTUS	exon	2582869	2583109	.	+	.	transcript_id "file_1_file_1_jg12895.t1"; gene_id "file_1_file_1_jg12895";
dsimWXD1_2	AUGUSTUS	intron	2583110	2583172	.	+	.	transcript_id "file_1_file_1_jg12895.t1"; gene_id "file_1_file_1_jg12895";
dsimWXD1_2	AUGUSTUS	CDS	2583173	2583773	1	+	1	transcript_id "file_1_file_1_jg12895.t1"; gene_id "file_1_file_1_jg12895";
dsimWXD1_2	AUGUSTUS	exon	2583173	2583773	.	+	.	transcript_id "file_1_file_1_jg12895.t1"; gene_id "file_1_file_1_jg12895";
dsimWXD1_2	AUGUSTUS	intron	2583774	2583828	.	+	.	transcript_id "file_1_file_1_jg12895.t1"; gene_id "file_1_file_1_jg12895";
dsimWXD1_2	AUGUSTUS	transcript	2578792	2584350	.	+	.	transcript_id "file_1_file_1_jg12895.t1"; gene_id "file_1_file_1_jg12895"
dsimWXD1_2	AUGUSTUS	gene	2578792	2584350	.	+	.	jg12895
dsimWXD1_2	AUGUSTUS	CDS	2583829	2584350	1	+	0	transcript_id "file_1_file_1_jg12895.t1"; gene_id "file_1_file_1_jg12895";
dsimWXD1_2	AUGUSTUS	exon	2583829	2584350	.	+	.	transcript_id "file_1_file_1_jg12895.t1"; gene_id "file_1_file_1_jg12895";
dsimWXD1_2	AUGUSTUS	stop_codon	2584348	2584350	.	+	0	transcript_id "file_1_file_1_jg12895.t1"; gene_id "file_1_file_1_jg12895";
dsimWXD1_3	AUGUSTUS	start_codon	26689169	26689171	.	+	0	transcript_id "file_1_file_1_jg6575.t1"; gene_id "file_1_file_1_jg6575";
dsimWXD1_3	AUGUSTUS	CDS	26689169	26689247	1	+	0	transcript_id "file_1_file_1_jg6575.t1"; gene_id "file_1_file_1_jg6575";
dsimWXD1_3	AUGUSTUS	exon	26689169	26689247	.	+	.	transcript_id "file_1_file_1_jg6575.t1"; gene_id "file_1_file_1_jg6575";
dsimWXD1_3	AUGUSTUS	intron	26689248	26689312	.	+	.	transcript_id "file_1_file_1_jg6575.t1"; gene_id "file_1_file_1_jg6575";
dsimWXD1_3	AUGUSTUS	CDS	26689313	26689552	1	+	2	transcript_id "file_1_file_1_jg6575.t1"; gene_id "file_1_file_1_jg6575";
dsimWXD1_3	AUGUSTUS	exon	26689313	26689552	.	+	.	transcript_id "file_1_file_1_jg6575.t1"; gene_id "file_1_file_1_jg6575";
dsimWXD1_3	AUGUSTUS	intron	26689553	26689607	.	+	.	transcript_id "file_1_file_1_jg6575.t1"; gene_id "file_1_file_1_jg6575";
dsimWXD1_3	AUGUSTUS	CDS	26689608	26690041	1	+	2	transcript_id "file_1_file_1_jg6575.t1"; gene_id "file_1_file_1_jg6575";
dsimWXD1_3	AUGUSTUS	exon	26689608	26690041	.	+	.	transcript_id "file_1_file_1_jg6575.t1"; gene_id "file_1_file_1_jg6575";
dsimWXD1_3	AUGUSTUS	intron	26690042	26690094	.	+	.	transcript_id "file_1_file_1_jg6575.t1"; gene_id "file_1_file_1_jg6575";
dsimWXD1_3	AUGUSTUS	CDS	26690095	26690289	1	+	0	transcript_id "file_1_file_1_jg6575.t1"; gene_id "file_1_file_1_jg6575";
dsimWXD1_3	AUGUSTUS	exon	26690095	26690289	.	+	.	transcript_id "file_1_file_1_jg6575.t1"; gene_id "file_1_file_1_jg6575";
dsimWXD1_3	AUGUSTUS	intron	26690290	26690407	.	+	.	transcript_id "file_1_file_1_jg6575.t1"; gene_id "file_1_file_1_jg6575";
dsimWXD1_3	AUGUSTUS	CDS	26690408	26690546	1	+	0	transcript_id "file_1_file_1_jg6575.t1"; gene_id "file_1_file_1_jg6575";
dsimWXD1_3	AUGUSTUS	exon	26690408	26690546	.	+	.	transcript_id "file_1_file_1_jg6575.t1"; gene_id "file_1_file_1_jg6575";
dsimWXD1_3	AUGUSTUS	intron	26690547	26690732	.	+	.	transcript_id "file_1_file_1_jg6575.t1"; gene_id "file_1_file_1_jg6575";
dsimWXD1_3	AUGUSTUS	CDS	26690733	26690968	1	+	2	transcript_id "file_1_file_1_jg6575.t1"; gene_id "file_1_file_1_jg6575";
dsimWXD1_3	AUGUSTUS	exon	26690733	26690968	.	+	.	transcript_id "file_1_file_1_jg6575.t1"; gene_id "file_1_file_1_jg6575";
dsimWXD1_3	AUGUSTUS	intron	26690969	26691028	.	+	.	transcript_id "file_1_file_1_jg6575.t1"; gene_id "file_1_file_1_jg6575";
dsimWXD1_3	AUGUSTUS	CDS	26691029	26691592	1	+	0	transcript_id "file_1_file_1_jg6575.t1"; gene_id "file_1_file_1_jg6575";
dsimWXD1_3	AUGUSTUS	exon	26691029	26691592	.	+	.	transcript_id "file_1_file_1_jg6575.t1"; gene_id "file_1_file_1_jg6575";
dsimWXD1_3	AUGUSTUS	intron	26691593	26691654	.	+	.	transcript_id "file_1_file_1_jg6575.t1"; gene_id "file_1_file_1_jg6575";
dsimWXD1_3	AUGUSTUS	CDS	26691655	26691760	1	+	0	transcript_id "file_1_file_1_jg6575.t1"; gene_id "file_1_file_1_jg6575";
dsimWXD1_3	AUGUSTUS	exon	26691655	26691760	.	+	.	transcript_id "file_1_file_1_jg6575.t1"; gene_id "file_1_file_1_jg6575";
dsimWXD1_3	AUGUSTUS	intron	26691761	26691833	.	+	.	transcript_id "file_1_file_1_jg6575.t1"; gene_id "file_1_file_1_jg6575";
dsimWXD1_3	AUGUSTUS	CDS	26691834	26691996	1	+	2	transcript_id "file_1_file_1_jg6575.t1"; gene_id "file_1_file_1_jg6575";
dsimWXD1_3	AUGUSTUS	exon	26691834	26691996	.	+	.	transcript_id "file_1_file_1_jg6575.t1"; gene_id "file_1_file_1_jg6575";
dsimWXD1_3	AUGUSTUS	intron	26691997	26692058	.	+	.	transcript_id "file_1_file_1_jg6575.t1"; gene_id "file_1_file_1_jg6575";
dsimWXD1_3	AUGUSTUS	transcript	26689169	26692101	.	+	.	transcript_id "file_1_file_1_jg6575.t1"; gene_id "file_1_file_1_jg6575"
dsimWXD1_3	AUGUSTUS	gene	26689169	26692101	.	+	.	jg6575
dsimWXD1_3	AUGUSTUS	CDS	26692059	26692101	1	+	1	transcript_id "file_1_file_1_jg6575.t1"; gene_id "file_1_file_1_jg6575";
dsimWXD1_3	AUGUSTUS	exon	26692059	26692101	.	+	.	transcript_id "file_1_file_1_jg6575.t1"; gene_id "file_1_file_1_jg6575";
dsimWXD1_3	AUGUSTUS	stop_codon	26692099	26692101	.	+	0	transcript_id "file_1_file_1_jg6575.t1"; gene_id "file_1_file_1_jg6575";
dsimWXD1_2	AUGUSTUS	start_codon	8217688	8217690	.	+	0	transcript_id "file_1_file_1_jg13598.t1"; gene_id "file_1_file_1_jg13598";
dsimWXD1_2	AUGUSTUS	CDS	8217688	8217720	1	+	0	transcript_id "file_1_file_1_jg13598.t1"; gene_id "file_1_file_1_jg13598";
dsimWXD1_2	AUGUSTUS	exon	8217688	8217720	.	+	.	transcript_id "file_1_file_1_jg13598.t1"; gene_id "file_1_file_1_jg13598";
dsimWXD1_2	AUGUSTUS	intron	8217721	8218123	.	+	.	transcript_id "file_1_file_1_jg13598.t1"; gene_id "file_1_file_1_jg13598";
dsimWXD1_2	AUGUSTUS	CDS	8218124	8218262	1	+	0	transcript_id "file_1_file_1_jg13598.t1"; gene_id "file_1_file_1_jg13598";
dsimWXD1_2	AUGUSTUS	exon	8218124	8218262	.	+	.	transcript_id "file_1_file_1_jg13598.t1"; gene_id "file_1_file_1_jg13598";
dsimWXD1_2	AUGUSTUS	intron	8218263	8218328	.	+	.	transcript_id "file_1_file_1_jg13598.t1"; gene_id "file_1_file_1_jg13598";
dsimWXD1_2	AUGUSTUS	transcript	8217688	8219080	.	+	.	transcript_id "file_1_file_1_jg13598.t1"; gene_id "file_1_file_1_jg13598"
dsimWXD1_2	AUGUSTUS	gene	8217688	8219080	.	+	.	jg13598
dsimWXD1_2	AUGUSTUS	CDS	8218329	8219080	1	+	2	transcript_id "file_1_file_1_jg13598.t1"; gene_id "file_1_file_1_jg13598";
dsimWXD1_2	AUGUSTUS	exon	8218329	8219080	.	+	.	transcript_id "file_1_file_1_jg13598.t1"; gene_id "file_1_file_1_jg13598";
dsimWXD1_2	AUGUSTUS	stop_codon	8219078	8219080	.	+	0	transcript_id "file_1_file_1_jg13598.t1"; gene_id "file_1_file_1_jg13598";
dsimWXD1_2	AUGUSTUS	start_codon	13188824	13188826	.	+	0	transcript_id "file_1_file_1_jg14212.t1"; gene_id "file_1_file_1_jg14212";
dsimWXD1_2	AUGUSTUS	CDS	13188824	13188846	1	+	0	transcript_id "file_1_file_1_jg14212.t1"; gene_id "file_1_file_1_jg14212";
dsimWXD1_2	AUGUSTUS	exon	13188824	13188846	.	+	.	transcript_id "file_1_file_1_jg14212.t1"; gene_id "file_1_file_1_jg14212";
dsimWXD1_2	AUGUSTUS	intron	13188847	13188901	.	+	.	transcript_id "file_1_file_1_jg14212.t1"; gene_id "file_1_file_1_jg14212";
dsimWXD1_2	AUGUSTUS	CDS	13188902	13189167	1	+	1	transcript_id "file_1_file_1_jg14212.t1"; gene_id "file_1_file_1_jg14212";
dsimWXD1_2	AUGUSTUS	exon	13188902	13189167	.	+	.	transcript_id "file_1_file_1_jg14212.t1"; gene_id "file_1_file_1_jg14212";
dsimWXD1_2	AUGUSTUS	intron	13189168	13189219	.	+	.	transcript_id "file_1_file_1_jg14212.t1"; gene_id "file_1_file_1_jg14212";
dsimWXD1_2	AUGUSTUS	CDS	13189220	13189773	1	+	2	transcript_id "file_1_file_1_jg14212.t1"; gene_id "file_1_file_1_jg14212";
dsimWXD1_2	AUGUSTUS	exon	13189220	13189773	.	+	.	transcript_id "file_1_file_1_jg14212.t1"; gene_id "file_1_file_1_jg14212";
dsimWXD1_2	AUGUSTUS	intron	13189774	13189899	.	+	.	transcript_id "file_1_file_1_jg14212.t1"; gene_id "file_1_file_1_jg14212";
dsimWXD1_2	AUGUSTUS	CDS	13189900	13190942	1	+	0	transcript_id "file_1_file_1_jg14212.t1"; gene_id "file_1_file_1_jg14212";
dsimWXD1_2	AUGUSTUS	exon	13189900	13190942	.	+	.	transcript_id "file_1_file_1_jg14212.t1"; gene_id "file_1_file_1_jg14212";
dsimWXD1_2	AUGUSTUS	intron	13190943	13190997	.	+	.	transcript_id "file_1_file_1_jg14212.t1"; gene_id "file_1_file_1_jg14212";
dsimWXD1_2	AUGUSTUS	CDS	13190998	13193131	0.99	+	1	transcript_id "file_1_file_1_jg14212.t1"; gene_id "file_1_file_1_jg14212";
dsimWXD1_2	AUGUSTUS	exon	13190998	13193131	.	+	.	transcript_id "file_1_file_1_jg14212.t1"; gene_id "file_1_file_1_jg14212";
dsimWXD1_2	AUGUSTUS	intron	13193132	13193453	.	+	.	transcript_id "file_1_file_1_jg14212.t1"; gene_id "file_1_file_1_jg14212";
dsimWXD1_2	AUGUSTUS	CDS	13193454	13193597	1	+	0	transcript_id "file_1_file_1_jg14212.t1"; gene_id "file_1_file_1_jg14212";
dsimWXD1_2	AUGUSTUS	exon	13193454	13193597	.	+	.	transcript_id "file_1_file_1_jg14212.t1"; gene_id "file_1_file_1_jg14212";
dsimWXD1_2	AUGUSTUS	intron	13193598	13193652	.	+	.	transcript_id "file_1_file_1_jg14212.t1"; gene_id "file_1_file_1_jg14212";
dsimWXD1_2	AUGUSTUS	CDS	13193653	13193930	1	+	0	transcript_id "file_1_file_1_jg14212.t1"; gene_id "file_1_file_1_jg14212";
dsimWXD1_2	AUGUSTUS	exon	13193653	13193930	.	+	.	transcript_id "file_1_file_1_jg14212.t1"; gene_id "file_1_file_1_jg14212";
dsimWXD1_2	AUGUSTUS	intron	13193931	13193992	.	+	.	transcript_id "file_1_file_1_jg14212.t1"; gene_id "file_1_file_1_jg14212";
dsimWXD1_2	AUGUSTUS	CDS	13193993	13194154	1	+	1	transcript_id "file_1_file_1_jg14212.t1"; gene_id "file_1_file_1_jg14212";
dsimWXD1_2	AUGUSTUS	exon	13193993	13194154	.	+	.	transcript_id "file_1_file_1_jg14212.t1"; gene_id "file_1_file_1_jg14212";
dsimWXD1_2	AUGUSTUS	intron	13194155	13194456	.	+	.	transcript_id "file_1_file_1_jg14212.t1"; gene_id "file_1_file_1_jg14212";
dsimWXD1_2	AUGUSTUS	transcript	13188824	13194637	.	+	.	transcript_id "file_1_file_1_jg14212.t1"; gene_id "file_1_file_1_jg14212"
dsimWXD1_2	AUGUSTUS	gene	13188824	13194637	.	+	.	jg14212
dsimWXD1_2	AUGUSTUS	CDS	13194457	13194637	1	+	1	transcript_id "file_1_file_1_jg14212.t1"; gene_id "file_1_file_1_jg14212";
dsimWXD1_2	AUGUSTUS	exon	13194457	13194637	.	+	.	transcript_id "file_1_file_1_jg14212.t1"; gene_id "file_1_file_1_jg14212";
dsimWXD1_2	AUGUSTUS	stop_codon	13194635	13194637	.	+	0	transcript_id "file_1_file_1_jg14212.t1"; gene_id "file_1_file_1_jg14212";
dsimWXD1_3	AUGUSTUS	stop_codon	23440976	23440978	.	-	0	transcript_id "file_1_file_1_jg6173.t1"; gene_id "file_1_file_1_jg6173";
dsimWXD1_3	AUGUSTUS	CDS	23440976	23441698	1	-	0	transcript_id "file_1_file_1_jg6173.t1"; gene_id "file_1_file_1_jg6173";
dsimWXD1_3	AUGUSTUS	exon	23440976	23441698	.	-	.	transcript_id "file_1_file_1_jg6173.t1"; gene_id "file_1_file_1_jg6173";
dsimWXD1_3	AUGUSTUS	intron	23441699	23441857	.	-	.	transcript_id "file_1_file_1_jg6173.t1"; gene_id "file_1_file_1_jg6173";
dsimWXD1_3	AUGUSTUS	transcript	23440976	23441872	.	-	.	transcript_id "file_1_file_1_jg6173.t1"; gene_id "file_1_file_1_jg6173"
dsimWXD1_3	AUGUSTUS	gene	23440976	23441872	.	-	.	jg6173
dsimWXD1_3	AUGUSTUS	CDS	23441858	23441872	1	-	0	transcript_id "file_1_file_1_jg6173.t1"; gene_id "file_1_file_1_jg6173";
dsimWXD1_3	AUGUSTUS	exon	23441858	23441872	.	-	.	transcript_id "file_1_file_1_jg6173.t1"; gene_id "file_1_file_1_jg6173";
dsimWXD1_3	AUGUSTUS	start_codon	23441870	23441872	.	-	0	transcript_id "file_1_file_1_jg6173.t1"; gene_id "file_1_file_1_jg6173";
dsimWXD1_5	GeneMark.hmm	start_codon	5063102	5063104	.	+	0	gene_id "file_1_file_2_14004_g"; transcript_id "file_1_file_2_14004_t"; count "file_1_file_2_1_1";
dsimWXD1_5	GeneMark.hmm	CDS	5063102	5063200	.	+	0	gene_id "file_1_file_2_14004_g"; transcript_id "file_1_file_2_14004_t"; evidence "file_1_file_2_0_1"; cds_type "file_1_file_2_Initial"; count "file_1_file_2_1_7"; anchored "file_1_file_2_0_1";
dsimWXD1_5	GeneMark.hmm	exon	5063102	5063200	0	+	.	gene_id "file_1_file_2_14004_g"; transcript_id "file_1_file_2_14004_t"; evidence "file_1_file_2_0_1"; cds_type "file_1_file_2_Initial"; count "file_1_file_2_1_7"; anchored "file_1_file_2_0_1";
dsimWXD1_5	GeneMark.hmm	CDS	5067849	5067959	.	+	0	gene_id "file_1_file_2_14004_g"; transcript_id "file_1_file_2_14004_t"; evidence "file_1_file_2_1_1"; cds_type "file_1_file_2_Internal"; count "file_1_file_2_2_7"; anchored "file_1_file_2_1_1";
dsimWXD1_5	GeneMark.hmm	exon	5067849	5067959	0	+	.	gene_id "file_1_file_2_14004_g"; transcript_id "file_1_file_2_14004_t"; evidence "file_1_file_2_1_1"; cds_type "file_1_file_2_Internal"; count "file_1_file_2_2_7"; anchored "file_1_file_2_1_1";
dsimWXD1_5	GeneMark.hmm	CDS	5068134	5068261	.	+	0	gene_id "file_1_file_2_14004_g"; transcript_id "file_1_file_2_14004_t"; evidence "file_1_file_2_1_1"; cds_type "file_1_file_2_Internal"; count "file_1_file_2_3_7"; anchored "file_1_file_2_1_1";
dsimWXD1_5	GeneMark.hmm	exon	5068134	5068261	0	+	.	gene_id "file_1_file_2_14004_g"; transcript_id "file_1_file_2_14004_t"; evidence "file_1_file_2_1_1"; cds_type "file_1_file_2_Internal"; count "file_1_file_2_3_7"; anchored "file_1_file_2_1_1";
dsimWXD1_5	GeneMark.hmm	CDS	5069687	5069756	.	+	1	gene_id "file_1_file_2_14004_g"; transcript_id "file_1_file_2_14004_t"; evidence "file_1_file_2_1_1"; cds_type "file_1_file_2_Internal"; count "file_1_file_2_4_7"; anchored "file_1_file_2_1_1";
dsimWXD1_5	GeneMark.hmm	exon	5069687	5069756	0	+	.	gene_id "file_1_file_2_14004_g"; transcript_id "file_1_file_2_14004_t"; evidence "file_1_file_2_1_1"; cds_type "file_1_file_2_Internal"; count "file_1_file_2_4_7"; anchored "file_1_file_2_1_1";
dsimWXD1_5	GeneMark.hmm	CDS	5070029	5070130	.	+	0	gene_id "file_1_file_2_14004_g"; transcript_id "file_1_file_2_14004_t"; evidence "file_1_file_2_1_1"; cds_type "file_1_file_2_Internal"; count "file_1_file_2_5_7"; anchored "file_1_file_2_1_1";
dsimWXD1_5	GeneMark.hmm	exon	5070029	5070130	0	+	.	gene_id "file_1_file_2_14004_g"; transcript_id "file_1_file_2_14004_t"; evidence "file_1_file_2_1_1"; cds_type "file_1_file_2_Internal"; count "file_1_file_2_5_7"; anchored "file_1_file_2_1_1";
dsimWXD1_5	GeneMark.hmm	CDS	5070215	5070387	.	+	0	gene_id "file_1_file_2_14004_g"; transcript_id "file_1_file_2_14004_t"; evidence "file_1_file_2_1_1"; cds_type "file_1_file_2_Internal"; count "file_1_file_2_6_7"; anchored "file_1_file_2_1_1";
dsimWXD1_5	GeneMark.hmm	exon	5070215	5070387	0	+	.	gene_id "file_1_file_2_14004_g"; transcript_id "file_1_file_2_14004_t"; evidence "file_1_file_2_1_1"; cds_type "file_1_file_2_Internal"; count "file_1_file_2_6_7"; anchored "file_1_file_2_1_1";
dsimWXD1_5	GeneMark.hmm	CDS	5071114	5071279	.	+	1	gene_id "file_1_file_2_14004_g"; transcript_id "file_1_file_2_14004_t"; evidence "file_1_file_2_1_1"; cds_type "file_1_file_2_Terminal"; count "file_1_file_2_7_7"; anchored "file_1_file_2_1_1";
dsimWXD1_5	GeneMark.hmm	exon	5071114	5071279	0	+	.	gene_id "file_1_file_2_14004_g"; transcript_id "file_1_file_2_14004_t"; evidence "file_1_file_2_1_1"; cds_type "file_1_file_2_Terminal"; count "file_1_file_2_7_7"; anchored "file_1_file_2_1_1";
dsimWXD1_5	GeneMark.hmm	stop_codon	5071277	5071279	.	+	0	gene_id "file_1_file_2_14004_g"; transcript_id "file_1_file_2_14004_t"; count "file_1_file_2_1_1";
dsimWXD1_2	AUGUSTUS	start_codon	4205448	4205450	.	+	0	transcript_id "file_1_file_1_jg13117.t1"; gene_id "file_1_file_1_jg13117";
dsimWXD1_2	AUGUSTUS	CDS	4205448	4205575	1	+	0	transcript_id "file_1_file_1_jg13117.t1"; gene_id "file_1_file_1_jg13117";
dsimWXD1_2	AUGUSTUS	exon	4205448	4205575	.	+	.	transcript_id "file_1_file_1_jg13117.t1"; gene_id "file_1_file_1_jg13117";
dsimWXD1_2	AUGUSTUS	intron	4205576	4205874	.	+	.	transcript_id "file_1_file_1_jg13117.t1"; gene_id "file_1_file_1_jg13117";
dsimWXD1_2	AUGUSTUS	CDS	4205875	4205980	1	+	1	transcript_id "file_1_file_1_jg13117.t1"; gene_id "file_1_file_1_jg13117";
dsimWXD1_2	AUGUSTUS	exon	4205875	4205980	.	+	.	transcript_id "file_1_file_1_jg13117.t1"; gene_id "file_1_file_1_jg13117";
dsimWXD1_2	AUGUSTUS	intron	4205981	4206040	.	+	.	transcript_id "file_1_file_1_jg13117.t1"; gene_id "file_1_file_1_jg13117";
dsimWXD1_2	AUGUSTUS	CDS	4206041	4206265	1	+	0	transcript_id "file_1_file_1_jg13117.t1"; gene_id "file_1_file_1_jg13117";
dsimWXD1_2	AUGUSTUS	exon	4206041	4206265	.	+	.	transcript_id "file_1_file_1_jg13117.t1"; gene_id "file_1_file_1_jg13117";
dsimWXD1_2	AUGUSTUS	intron	4206266	4206321	.	+	.	transcript_id "file_1_file_1_jg13117.t1"; gene_id "file_1_file_1_jg13117";
dsimWXD1_2	AUGUSTUS	CDS	4206322	4206522	1	+	0	transcript_id "file_1_file_1_jg13117.t1"; gene_id "file_1_file_1_jg13117";
dsimWXD1_2	AUGUSTUS	exon	4206322	4206522	.	+	.	transcript_id "file_1_file_1_jg13117.t1"; gene_id "file_1_file_1_jg13117";
dsimWXD1_2	AUGUSTUS	intron	4206523	4206590	.	+	.	transcript_id "file_1_file_1_jg13117.t1"; gene_id "file_1_file_1_jg13117";
dsimWXD1_2	AUGUSTUS	CDS	4206591	4206800	1	+	0	transcript_id "file_1_file_1_jg13117.t1"; gene_id "file_1_file_1_jg13117";
dsimWXD1_2	AUGUSTUS	exon	4206591	4206800	.	+	.	transcript_id "file_1_file_1_jg13117.t1"; gene_id "file_1_file_1_jg13117";
dsimWXD1_2	AUGUSTUS	intron	4206801	4207076	.	+	.	transcript_id "file_1_file_1_jg13117.t1"; gene_id "file_1_file_1_jg13117";
dsimWXD1_2	AUGUSTUS	CDS	4207077	4207263	1	+	0	transcript_id "file_1_file_1_jg13117.t1"; gene_id "file_1_file_1_jg13117";
dsimWXD1_2	AUGUSTUS	exon	4207077	4207263	.	+	.	transcript_id "file_1_file_1_jg13117.t1"; gene_id "file_1_file_1_jg13117";
dsimWXD1_2	AUGUSTUS	intron	4207264	4207328	.	+	.	transcript_id "file_1_file_1_jg13117.t1"; gene_id "file_1_file_1_jg13117";
dsimWXD1_2	AUGUSTUS	transcript	4205448	4207645	.	+	.	transcript_id "file_1_file_1_jg13117.t1"; gene_id "file_1_file_1_jg13117"
dsimWXD1_2	AUGUSTUS	gene	4205448	4207645	.	+	.	jg13117
dsimWXD1_2	AUGUSTUS	CDS	4207329	4207645	1	+	2	transcript_id "file_1_file_1_jg13117.t1"; gene_id "file_1_file_1_jg13117";
dsimWXD1_2	AUGUSTUS	exon	4207329	4207645	.	+	.	transcript_id "file_1_file_1_jg13117.t1"; gene_id "file_1_file_1_jg13117";
dsimWXD1_2	AUGUSTUS	stop_codon	4207643	4207645	.	+	0	transcript_id "file_1_file_1_jg13117.t1"; gene_id "file_1_file_1_jg13117";
dsimWXD1_0	AUGUSTUS	stop_codon	10964725	10964727	.	-	0	transcript_id "file_1_file_1_jg1895.t1"; gene_id "file_1_file_1_jg1895";
dsimWXD1_0	AUGUSTUS	CDS	10964725	10964808	1	-	0	transcript_id "file_1_file_1_jg1895.t1"; gene_id "file_1_file_1_jg1895";
dsimWXD1_0	AUGUSTUS	exon	10964725	10964808	.	-	.	transcript_id "file_1_file_1_jg1895.t1"; gene_id "file_1_file_1_jg1895";
dsimWXD1_0	AUGUSTUS	intron	10964809	10964869	.	-	.	transcript_id "file_1_file_1_jg1895.t1"; gene_id "file_1_file_1_jg1895";
dsimWXD1_0	AUGUSTUS	CDS	10964870	10964986	1	-	0	transcript_id "file_1_file_1_jg1895.t1"; gene_id "file_1_file_1_jg1895";
dsimWXD1_0	AUGUSTUS	exon	10964870	10964986	.	-	.	transcript_id "file_1_file_1_jg1895.t1"; gene_id "file_1_file_1_jg1895";
dsimWXD1_0	AUGUSTUS	intron	10964987	10965068	.	-	.	transcript_id "file_1_file_1_jg1895.t1"; gene_id "file_1_file_1_jg1895";
dsimWXD1_0	AUGUSTUS	CDS	10965069	10965750	1	-	1	transcript_id "file_1_file_1_jg1895.t1"; gene_id "file_1_file_1_jg1895";
dsimWXD1_0	AUGUSTUS	exon	10965069	10965750	.	-	.	transcript_id "file_1_file_1_jg1895.t1"; gene_id "file_1_file_1_jg1895";
dsimWXD1_0	AUGUSTUS	intron	10965751	10965815	.	-	.	transcript_id "file_1_file_1_jg1895.t1"; gene_id "file_1_file_1_jg1895";
dsimWXD1_0	AUGUSTUS	CDS	10965816	10965938	1	-	1	transcript_id "file_1_file_1_jg1895.t1"; gene_id "file_1_file_1_jg1895";
dsimWXD1_0	AUGUSTUS	exon	10965816	10965938	.	-	.	transcript_id "file_1_file_1_jg1895.t1"; gene_id "file_1_file_1_jg1895";
dsimWXD1_0	AUGUSTUS	intron	10965939	10965998	.	-	.	transcript_id "file_1_file_1_jg1895.t1"; gene_id "file_1_file_1_jg1895";
dsimWXD1_0	AUGUSTUS	CDS	10965999	10966048	1	-	0	transcript_id "file_1_file_1_jg1895.t1"; gene_id "file_1_file_1_jg1895";
dsimWXD1_0	AUGUSTUS	exon	10965999	10966048	.	-	.	transcript_id "file_1_file_1_jg1895.t1"; gene_id "file_1_file_1_jg1895";
dsimWXD1_0	AUGUSTUS	intron	10966049	10966100	.	-	.	transcript_id "file_1_file_1_jg1895.t1"; gene_id "file_1_file_1_jg1895";
dsimWXD1_0	AUGUSTUS	CDS	10966101	10966215	1	-	1	transcript_id "file_1_file_1_jg1895.t1"; gene_id "file_1_file_1_jg1895";
dsimWXD1_0	AUGUSTUS	exon	10966101	10966215	.	-	.	transcript_id "file_1_file_1_jg1895.t1"; gene_id "file_1_file_1_jg1895";
dsimWXD1_0	AUGUSTUS	intron	10966216	10966267	.	-	.	transcript_id "file_1_file_1_jg1895.t1"; gene_id "file_1_file_1_jg1895";
dsimWXD1_0	AUGUSTUS	CDS	10966268	10966533	1	-	0	transcript_id "file_1_file_1_jg1895.t1"; gene_id "file_1_file_1_jg1895";
dsimWXD1_0	AUGUSTUS	exon	10966268	10966533	.	-	.	transcript_id "file_1_file_1_jg1895.t1"; gene_id "file_1_file_1_jg1895";
dsimWXD1_0	AUGUSTUS	intron	10966534	10966584	.	-	.	transcript_id "file_1_file_1_jg1895.t1"; gene_id "file_1_file_1_jg1895";
dsimWXD1_0	AUGUSTUS	CDS	10966585	10966723	1	-	1	transcript_id "file_1_file_1_jg1895.t1"; gene_id "file_1_file_1_jg1895";
dsimWXD1_0	AUGUSTUS	exon	10966585	10966723	.	-	.	transcript_id "file_1_file_1_jg1895.t1"; gene_id "file_1_file_1_jg1895";
dsimWXD1_0	AUGUSTUS	intron	10966724	10966782	.	-	.	transcript_id "file_1_file_1_jg1895.t1"; gene_id "file_1_file_1_jg1895";
dsimWXD1_0	AUGUSTUS	transcript	10964725	10966790	.	-	.	transcript_id "file_1_file_1_jg1895.t1"; gene_id "file_1_file_1_jg1895"
dsimWXD1_0	AUGUSTUS	gene	10964725	10966790	.	-	.	jg1895
dsimWXD1_0	AUGUSTUS	CDS	10966783	10966790	1	-	0	transcript_id "file_1_file_1_jg1895.t1"; gene_id "file_1_file_1_jg1895";
dsimWXD1_0	AUGUSTUS	exon	10966783	10966790	.	-	.	transcript_id "file_1_file_1_jg1895.t1"; gene_id "file_1_file_1_jg1895";
dsimWXD1_0	AUGUSTUS	start_codon	10966788	10966790	.	-	0	transcript_id "file_1_file_1_jg1895.t1"; gene_id "file_1_file_1_jg1895";
dsimWXD1_3	AUGUSTUS	stop_codon	28568438	28568440	.	-	0	transcript_id "file_1_file_1_jg6811.t1"; gene_id "file_1_file_1_jg6811";
dsimWXD1_3	AUGUSTUS	CDS	28568438	28568488	0.98	-	0	transcript_id "file_1_file_1_jg6811.t1"; gene_id "file_1_file_1_jg6811";
dsimWXD1_3	AUGUSTUS	exon	28568438	28568488	.	-	.	transcript_id "file_1_file_1_jg6811.t1"; gene_id "file_1_file_1_jg6811";
dsimWXD1_3	AUGUSTUS	intron	28568489	28568565	.	-	.	transcript_id "file_1_file_1_jg6811.t1"; gene_id "file_1_file_1_jg6811";
dsimWXD1_3	AUGUSTUS	transcript	28568438	28569228	.	-	.	transcript_id "file_1_file_1_jg6811.t1"; gene_id "file_1_file_1_jg6811"
dsimWXD1_3	AUGUSTUS	gene	28568438	28569228	.	-	.	jg6811
dsimWXD1_3	AUGUSTUS	CDS	28568566	28569228	0.89	-	0	transcript_id "file_1_file_1_jg6811.t1"; gene_id "file_1_file_1_jg6811";
dsimWXD1_3	AUGUSTUS	exon	28568566	28569228	.	-	.	transcript_id "file_1_file_1_jg6811.t1"; gene_id "file_1_file_1_jg6811";
dsimWXD1_3	AUGUSTUS	start_codon	28569226	28569228	.	-	0	transcript_id "file_1_file_1_jg6811.t1"; gene_id "file_1_file_1_jg6811";
dsimWXD1_2	AUGUSTUS	start_codon	3119362	3119364	.	+	0	transcript_id "file_1_file_1_jg12953.t1"; gene_id "file_1_file_1_jg12953";
dsimWXD1_2	AUGUSTUS	CDS	3119362	3119522	1	+	0	transcript_id "file_1_file_1_jg12953.t1"; gene_id "file_1_file_1_jg12953";
dsimWXD1_2	AUGUSTUS	exon	3119362	3119522	.	+	.	transcript_id "file_1_file_1_jg12953.t1"; gene_id "file_1_file_1_jg12953";
dsimWXD1_2	AUGUSTUS	intron	3119523	3121687	.	+	.	transcript_id "file_1_file_1_jg12953.t1"; gene_id "file_1_file_1_jg12953";
dsimWXD1_2	AUGUSTUS	CDS	3121688	3122912	0.62	+	1	transcript_id "file_1_file_1_jg12953.t1"; gene_id "file_1_file_1_jg12953";
dsimWXD1_2	AUGUSTUS	exon	3121688	3122912	.	+	.	transcript_id "file_1_file_1_jg12953.t1"; gene_id "file_1_file_1_jg12953";
dsimWXD1_2	AUGUSTUS	intron	3122913	3122970	.	+	.	transcript_id "file_1_file_1_jg12953.t1"; gene_id "file_1_file_1_jg12953";
dsimWXD1_2	AUGUSTUS	transcript	3119362	3123357	.	+	.	transcript_id "file_1_file_1_jg12953.t1"; gene_id "file_1_file_1_jg12953"
dsimWXD1_2	AUGUSTUS	gene	3119362	3123357	.	+	.	jg12953
dsimWXD1_2	AUGUSTUS	CDS	3122971	3123357	1	+	0	transcript_id "file_1_file_1_jg12953.t1"; gene_id "file_1_file_1_jg12953";
dsimWXD1_2	AUGUSTUS	exon	3122971	3123357	.	+	.	transcript_id "file_1_file_1_jg12953.t1"; gene_id "file_1_file_1_jg12953";
dsimWXD1_2	AUGUSTUS	stop_codon	3123355	3123357	.	+	0	transcript_id "file_1_file_1_jg12953.t1"; gene_id "file_1_file_1_jg12953";
dsimWXD1_0	AUGUSTUS	start_codon	8923465	8923467	.	+	0	transcript_id "file_1_file_1_jg1580.t1"; gene_id "file_1_file_1_jg1580";
dsimWXD1_0	AUGUSTUS	CDS	8923465	8924217	1	+	0	transcript_id "file_1_file_1_jg1580.t1"; gene_id "file_1_file_1_jg1580";
dsimWXD1_0	AUGUSTUS	exon	8923465	8924217	.	+	.	transcript_id "file_1_file_1_jg1580.t1"; gene_id "file_1_file_1_jg1580";
dsimWXD1_0	AUGUSTUS	transcript	8923465	8924217	.	+	.	transcript_id "file_1_file_1_jg1580.t1"; gene_id "file_1_file_1_jg1580"
dsimWXD1_0	AUGUSTUS	gene	8923465	8924217	.	+	.	jg1580
dsimWXD1_0	AUGUSTUS	stop_codon	8924215	8924217	.	+	0	transcript_id "file_1_file_1_jg1580.t1"; gene_id "file_1_file_1_jg1580";
dsimWXD1_3	AUGUSTUS	stop_codon	19786556	19786558	.	-	0	transcript_id "file_1_file_1_jg5627.t1"; gene_id "file_1_file_1_jg5627";
dsimWXD1_3	AUGUSTUS	CDS	19786556	19786947	0.99	-	2	transcript_id "file_1_file_1_jg5627.t1"; gene_id "file_1_file_1_jg5627";
dsimWXD1_3	AUGUSTUS	exon	19786556	19786947	.	-	.	transcript_id "file_1_file_1_jg5627.t1"; gene_id "file_1_file_1_jg5627";
dsimWXD1_3	AUGUSTUS	intron	19786948	19787017	.	-	.	transcript_id "file_1_file_1_jg5627.t1"; gene_id "file_1_file_1_jg5627";
dsimWXD1_3	AUGUSTUS	CDS	19787018	19787090	1	-	0	transcript_id "file_1_file_1_jg5627.t1"; gene_id "file_1_file_1_jg5627";
dsimWXD1_3	AUGUSTUS	exon	19787018	19787090	.	-	.	transcript_id "file_1_file_1_jg5627.t1"; gene_id "file_1_file_1_jg5627";
dsimWXD1_3	AUGUSTUS	intron	19787091	19787165	.	-	.	transcript_id "file_1_file_1_jg5627.t1"; gene_id "file_1_file_1_jg5627";
dsimWXD1_3	AUGUSTUS	CDS	19787166	19787342	1	-	0	transcript_id "file_1_file_1_jg5627.t1"; gene_id "file_1_file_1_jg5627";
dsimWXD1_3	AUGUSTUS	exon	19787166	19787342	.	-	.	transcript_id "file_1_file_1_jg5627.t1"; gene_id "file_1_file_1_jg5627";
dsimWXD1_3	AUGUSTUS	intron	19787343	19787478	.	-	.	transcript_id "file_1_file_1_jg5627.t1"; gene_id "file_1_file_1_jg5627";
dsimWXD1_3	AUGUSTUS	CDS	19787479	19787634	1	-	0	transcript_id "file_1_file_1_jg5627.t1"; gene_id "file_1_file_1_jg5627";
dsimWXD1_3	AUGUSTUS	exon	19787479	19787634	.	-	.	transcript_id "file_1_file_1_jg5627.t1"; gene_id "file_1_file_1_jg5627";
dsimWXD1_3	AUGUSTUS	intron	19787635	19788539	.	-	.	transcript_id "file_1_file_1_jg5627.t1"; gene_id "file_1_file_1_jg5627";
dsimWXD1_3	AUGUSTUS	transcript	19786556	19788707	.	-	.	transcript_id "file_1_file_1_jg5627.t1"; gene_id "file_1_file_1_jg5627"
dsimWXD1_3	AUGUSTUS	gene	19786556	19788707	.	-	.	jg5627
dsimWXD1_3	AUGUSTUS	CDS	19788540	19788707	1	-	0	transcript_id "file_1_file_1_jg5627.t1"; gene_id "file_1_file_1_jg5627";
dsimWXD1_3	AUGUSTUS	exon	19788540	19788707	.	-	.	transcript_id "file_1_file_1_jg5627.t1"; gene_id "file_1_file_1_jg5627";
dsimWXD1_3	AUGUSTUS	start_codon	19788705	19788707	.	-	0	transcript_id "file_1_file_1_jg5627.t1"; gene_id "file_1_file_1_jg5627";
dsimWXD1_0	AUGUSTUS	start_codon	10057442	10057444	.	+	0	transcript_id "file_1_file_1_jg1717.t1"; gene_id "file_1_file_1_jg1717";
dsimWXD1_0	AUGUSTUS	CDS	10057442	10057638	1	+	0	transcript_id "file_1_file_1_jg1717.t1"; gene_id "file_1_file_1_jg1717";
dsimWXD1_0	AUGUSTUS	exon	10057442	10057638	.	+	.	transcript_id "file_1_file_1_jg1717.t1"; gene_id "file_1_file_1_jg1717";
dsimWXD1_0	AUGUSTUS	intron	10057639	10059645	.	+	.	transcript_id "file_1_file_1_jg1717.t1"; gene_id "file_1_file_1_jg1717";
dsimWXD1_0	AUGUSTUS	CDS	10059646	10059812	1	+	1	transcript_id "file_1_file_1_jg1717.t1"; gene_id "file_1_file_1_jg1717";
dsimWXD1_0	AUGUSTUS	exon	10059646	10059812	.	+	.	transcript_id "file_1_file_1_jg1717.t1"; gene_id "file_1_file_1_jg1717";
dsimWXD1_0	AUGUSTUS	intron	10059813	10060457	.	+	.	transcript_id "file_1_file_1_jg1717.t1"; gene_id "file_1_file_1_jg1717";
dsimWXD1_0	AUGUSTUS	CDS	10060458	10060584	1	+	2	transcript_id "file_1_file_1_jg1717.t1"; gene_id "file_1_file_1_jg1717";
dsimWXD1_0	AUGUSTUS	exon	10060458	10060584	.	+	.	transcript_id "file_1_file_1_jg1717.t1"; gene_id "file_1_file_1_jg1717";
dsimWXD1_0	AUGUSTUS	intron	10060585	10065087	.	+	.	transcript_id "file_1_file_1_jg1717.t1"; gene_id "file_1_file_1_jg1717";
dsimWXD1_0	AUGUSTUS	CDS	10065088	10065295	1	+	1	transcript_id "file_1_file_1_jg1717.t1"; gene_id "file_1_file_1_jg1717";
dsimWXD1_0	AUGUSTUS	exon	10065088	10065295	.	+	.	transcript_id "file_1_file_1_jg1717.t1"; gene_id "file_1_file_1_jg1717";
dsimWXD1_0	AUGUSTUS	intron	10065296	10066111	.	+	.	transcript_id "file_1_file_1_jg1717.t1"; gene_id "file_1_file_1_jg1717";
dsimWXD1_0	AUGUSTUS	transcript	10057442	10067512	.	+	.	transcript_id "file_1_file_1_jg1717.t1"; gene_id "file_1_file_1_jg1717"
dsimWXD1_0	AUGUSTUS	gene	10057442	10067512	.	+	.	jg1717
dsimWXD1_0	AUGUSTUS	CDS	10066112	10067512	1	+	0	transcript_id "file_1_file_1_jg1717.t1"; gene_id "file_1_file_1_jg1717";
dsimWXD1_0	AUGUSTUS	exon	10066112	10067512	.	+	.	transcript_id "file_1_file_1_jg1717.t1"; gene_id "file_1_file_1_jg1717";
dsimWXD1_0	AUGUSTUS	stop_codon	10067510	10067512	.	+	0	transcript_id "file_1_file_1_jg1717.t1"; gene_id "file_1_file_1_jg1717";
dsimWXD1_3	AUGUSTUS	stop_codon	16375332	16375334	.	-	0	transcript_id "file_1_file_1_jg5127.t1"; gene_id "file_1_file_1_jg5127";
dsimWXD1_3	AUGUSTUS	CDS	16375332	16375442	1	-	0	transcript_id "file_1_file_1_jg5127.t1"; gene_id "file_1_file_1_jg5127";
dsimWXD1_3	AUGUSTUS	exon	16375332	16375442	.	-	.	transcript_id "file_1_file_1_jg5127.t1"; gene_id "file_1_file_1_jg5127";
dsimWXD1_3	AUGUSTUS	intron	16375443	16375503	.	-	.	transcript_id "file_1_file_1_jg5127.t1"; gene_id "file_1_file_1_jg5127";
dsimWXD1_3	AUGUSTUS	CDS	16375504	16376833	1	-	1	transcript_id "file_1_file_1_jg5127.t1"; gene_id "file_1_file_1_jg5127";
dsimWXD1_3	AUGUSTUS	exon	16375504	16376833	.	-	.	transcript_id "file_1_file_1_jg5127.t1"; gene_id "file_1_file_1_jg5127";
dsimWXD1_3	AUGUSTUS	intron	16376834	16376891	.	-	.	transcript_id "file_1_file_1_jg5127.t1"; gene_id "file_1_file_1_jg5127";
dsimWXD1_3	AUGUSTUS	CDS	16376892	16377625	1	-	0	transcript_id "file_1_file_1_jg5127.t1"; gene_id "file_1_file_1_jg5127";
dsimWXD1_3	AUGUSTUS	exon	16376892	16377625	.	-	.	transcript_id "file_1_file_1_jg5127.t1"; gene_id "file_1_file_1_jg5127";
dsimWXD1_3	AUGUSTUS	intron	16377626	16377695	.	-	.	transcript_id "file_1_file_1_jg5127.t1"; gene_id "file_1_file_1_jg5127";
dsimWXD1_3	AUGUSTUS	CDS	16377696	16378222	1	-	2	transcript_id "file_1_file_1_jg5127.t1"; gene_id "file_1_file_1_jg5127";
dsimWXD1_3	AUGUSTUS	exon	16377696	16378222	.	-	.	transcript_id "file_1_file_1_jg5127.t1"; gene_id "file_1_file_1_jg5127";
dsimWXD1_3	AUGUSTUS	intron	16378223	16378431	.	-	.	transcript_id "file_1_file_1_jg5127.t1"; gene_id "file_1_file_1_jg5127";
dsimWXD1_3	AUGUSTUS	CDS	16378432	16378510	1	-	0	transcript_id "file_1_file_1_jg5127.t1"; gene_id "file_1_file_1_jg5127";
dsimWXD1_3	AUGUSTUS	exon	16378432	16378510	.	-	.	transcript_id "file_1_file_1_jg5127.t1"; gene_id "file_1_file_1_jg5127";
dsimWXD1_3	AUGUSTUS	intron	16378511	16378650	.	-	.	transcript_id "file_1_file_1_jg5127.t1"; gene_id "file_1_file_1_jg5127";
dsimWXD1_3	AUGUSTUS	transcript	16375332	16378827	.	-	.	transcript_id "file_1_file_1_jg5127.t1"; gene_id "file_1_file_1_jg5127"
dsimWXD1_3	AUGUSTUS	gene	16375332	16378827	.	-	.	jg5127
dsimWXD1_3	AUGUSTUS	CDS	16378651	16378827	1	-	0	transcript_id "file_1_file_1_jg5127.t1"; gene_id "file_1_file_1_jg5127";
dsimWXD1_3	AUGUSTUS	exon	16378651	16378827	.	-	.	transcript_id "file_1_file_1_jg5127.t1"; gene_id "file_1_file_1_jg5127";
dsimWXD1_3	AUGUSTUS	start_codon	16378825	16378827	.	-	0	transcript_id "file_1_file_1_jg5127.t1"; gene_id "file_1_file_1_jg5127";
dsimWXD1_175	AUGUSTUS	stop_codon	266	268	.	-	0	transcript_id "file_1_file_1_jg143.t1"; gene_id "file_1_file_1_jg143";
dsimWXD1_175	AUGUSTUS	CDS	266	662	0.98	-	1	transcript_id "file_1_file_1_jg143.t1"; gene_id "file_1_file_1_jg143";
dsimWXD1_175	AUGUSTUS	exon	266	662	.	-	.	transcript_id "file_1_file_1_jg143.t1"; gene_id "file_1_file_1_jg143";
dsimWXD1_175	AUGUSTUS	intron	663	1001	.	-	.	transcript_id "file_1_file_1_jg143.t1"; gene_id "file_1_file_1_jg143";
dsimWXD1_175	AUGUSTUS	transcript	266	1147	.	-	.	transcript_id "file_1_file_1_jg143.t1"; gene_id "file_1_file_1_jg143"
dsimWXD1_175	AUGUSTUS	gene	266	1147	.	-	.	jg143
dsimWXD1_175	AUGUSTUS	CDS	1002	1147	0.98	-	0	transcript_id "file_1_file_1_jg143.t1"; gene_id "file_1_file_1_jg143";
dsimWXD1_175	AUGUSTUS	exon	1002	1147	.	-	.	transcript_id "file_1_file_1_jg143.t1"; gene_id "file_1_file_1_jg143";
dsimWXD1_175	AUGUSTUS	start_codon	1145	1147	.	-	0	transcript_id "file_1_file_1_jg143.t1"; gene_id "file_1_file_1_jg143";
dsimWXD1_5	AUGUSTUS	start_codon	22243881	22243883	.	+	0	transcript_id "file_1_file_1_jg9373.t1"; gene_id "file_1_file_1_jg9373";
dsimWXD1_5	AUGUSTUS	CDS	22243881	22244209	0.95	+	0	transcript_id "file_1_file_1_jg9373.t1"; gene_id "file_1_file_1_jg9373";
dsimWXD1_5	AUGUSTUS	exon	22243881	22244209	.	+	.	transcript_id "file_1_file_1_jg9373.t1"; gene_id "file_1_file_1_jg9373";
dsimWXD1_5	AUGUSTUS	intron	22244210	22246296	.	+	.	transcript_id "file_1_file_1_jg9373.t1"; gene_id "file_1_file_1_jg9373";
dsimWXD1_5	AUGUSTUS	transcript	22243881	22247299	.	+	.	transcript_id "file_1_file_1_jg9373.t1"; gene_id "file_1_file_1_jg9373"
dsimWXD1_5	AUGUSTUS	gene	22243881	22247299	.	+	.	jg9373
dsimWXD1_5	AUGUSTUS	CDS	22246297	22247299	1	+	1	transcript_id "file_1_file_1_jg9373.t1"; gene_id "file_1_file_1_jg9373";
dsimWXD1_5	AUGUSTUS	exon	22246297	22247299	.	+	.	transcript_id "file_1_file_1_jg9373.t1"; gene_id "file_1_file_1_jg9373";
dsimWXD1_5	AUGUSTUS	stop_codon	22247297	22247299	.	+	0	transcript_id "file_1_file_1_jg9373.t1"; gene_id "file_1_file_1_jg9373";
dsimWXD1_3	AUGUSTUS	start_codon	17097078	17097080	.	+	0	transcript_id "file_1_file_1_jg5249.t1"; gene_id "file_1_file_1_jg5249";
dsimWXD1_3	AUGUSTUS	CDS	17097078	17097216	1	+	0	transcript_id "file_1_file_1_jg5249.t1"; gene_id "file_1_file_1_jg5249";
dsimWXD1_3	AUGUSTUS	exon	17097078	17097216	.	+	.	transcript_id "file_1_file_1_jg5249.t1"; gene_id "file_1_file_1_jg5249";
dsimWXD1_3	AUGUSTUS	intron	17097217	17097410	.	+	.	transcript_id "file_1_file_1_jg5249.t1"; gene_id "file_1_file_1_jg5249";
dsimWXD1_3	AUGUSTUS	CDS	17097411	17097667	1	+	2	transcript_id "file_1_file_1_jg5249.t1"; gene_id "file_1_file_1_jg5249";
dsimWXD1_3	AUGUSTUS	exon	17097411	17097667	.	+	.	transcript_id "file_1_file_1_jg5249.t1"; gene_id "file_1_file_1_jg5249";
dsimWXD1_3	AUGUSTUS	intron	17097668	17097725	.	+	.	transcript_id "file_1_file_1_jg5249.t1"; gene_id "file_1_file_1_jg5249";
dsimWXD1_3	AUGUSTUS	transcript	17097078	17097899	.	+	.	transcript_id "file_1_file_1_jg5249.t1"; gene_id "file_1_file_1_jg5249"
dsimWXD1_3	AUGUSTUS	gene	17097078	17097899	.	+	.	jg5249
dsimWXD1_3	AUGUSTUS	CDS	17097726	17097899	1	+	0	transcript_id "file_1_file_1_jg5249.t1"; gene_id "file_1_file_1_jg5249";
dsimWXD1_3	AUGUSTUS	exon	17097726	17097899	.	+	.	transcript_id "file_1_file_1_jg5249.t1"; gene_id "file_1_file_1_jg5249";
dsimWXD1_3	AUGUSTUS	stop_codon	17097897	17097899	.	+	0	transcript_id "file_1_file_1_jg5249.t1"; gene_id "file_1_file_1_jg5249";
dsimWXD1_3	AUGUSTUS	stop_codon	21567894	21567896	.	-	0	transcript_id "file_1_file_1_jg5891.t1"; gene_id "file_1_file_1_jg5891";
dsimWXD1_3	AUGUSTUS	CDS	21567894	21568521	1	-	1	transcript_id "file_1_file_1_jg5891.t1"; gene_id "file_1_file_1_jg5891";
dsimWXD1_3	AUGUSTUS	exon	21567894	21568521	.	-	.	transcript_id "file_1_file_1_jg5891.t1"; gene_id "file_1_file_1_jg5891";
dsimWXD1_3	AUGUSTUS	intron	21568522	21569057	.	-	.	transcript_id "file_1_file_1_jg5891.t1"; gene_id "file_1_file_1_jg5891";
dsimWXD1_3	AUGUSTUS	CDS	21569058	21569238	1	-	2	transcript_id "file_1_file_1_jg5891.t1"; gene_id "file_1_file_1_jg5891";
dsimWXD1_3	AUGUSTUS	exon	21569058	21569238	.	-	.	transcript_id "file_1_file_1_jg5891.t1"; gene_id "file_1_file_1_jg5891";
dsimWXD1_3	AUGUSTUS	intron	21569239	21569294	.	-	.	transcript_id "file_1_file_1_jg5891.t1"; gene_id "file_1_file_1_jg5891";
dsimWXD1_3	AUGUSTUS	transcript	21567894	21569436	.	-	.	transcript_id "file_1_file_1_jg5891.t1"; gene_id "file_1_file_1_jg5891"
dsimWXD1_3	AUGUSTUS	gene	21567894	21569436	.	-	.	jg5891
dsimWXD1_3	AUGUSTUS	CDS	21569295	21569436	1	-	0	transcript_id "file_1_file_1_jg5891.t1"; gene_id "file_1_file_1_jg5891";
dsimWXD1_3	AUGUSTUS	exon	21569295	21569436	.	-	.	transcript_id "file_1_file_1_jg5891.t1"; gene_id "file_1_file_1_jg5891";
dsimWXD1_3	AUGUSTUS	start_codon	21569434	21569436	.	-	0	transcript_id "file_1_file_1_jg5891.t1"; gene_id "file_1_file_1_jg5891";
dsimWXD1_100	AUGUSTUS	stop_codon	1071	1073	.	-	0	transcript_id "file_1_file_1_jg83.t1"; gene_id "file_1_file_1_jg83";
dsimWXD1_100	AUGUSTUS	CDS	1071	1433	0.91	-	0	transcript_id "file_1_file_1_jg83.t1"; gene_id "file_1_file_1_jg83";
dsimWXD1_100	AUGUSTUS	exon	1071	1433	.	-	.	transcript_id "file_1_file_1_jg83.t1"; gene_id "file_1_file_1_jg83";
dsimWXD1_100	AUGUSTUS	transcript	1071	1433	.	-	.	transcript_id "file_1_file_1_jg83.t1"; gene_id "file_1_file_1_jg83"
dsimWXD1_100	AUGUSTUS	gene	1071	1433	.	-	.	jg83
dsimWXD1_100	AUGUSTUS	start_codon	1431	1433	.	-	0	transcript_id "file_1_file_1_jg83.t1"; gene_id "file_1_file_1_jg83";
dsimWXD1_1	AUGUSTUS	stop_codon	17901910	17901912	.	-	0	transcript_id "file_1_file_1_jg11674.t1"; gene_id "file_1_file_1_jg11674";
dsimWXD1_1	AUGUSTUS	CDS	17901910	17903370	1	-	0	transcript_id "file_1_file_1_jg11674.t1"; gene_id "file_1_file_1_jg11674";
dsimWXD1_1	AUGUSTUS	exon	17901910	17903370	.	-	.	transcript_id "file_1_file_1_jg11674.t1"; gene_id "file_1_file_1_jg11674";
dsimWXD1_1	AUGUSTUS	intron	17903371	17903429	.	-	.	transcript_id "file_1_file_1_jg11674.t1"; gene_id "file_1_file_1_jg11674";
dsimWXD1_1	AUGUSTUS	transcript	17901910	17903804	.	-	.	transcript_id "file_1_file_1_jg11674.t1"; gene_id "file_1_file_1_jg11674"
dsimWXD1_1	AUGUSTUS	gene	17901910	17903804	.	-	.	jg11674
dsimWXD1_1	AUGUSTUS	CDS	17903430	17903804	1	-	0	transcript_id "file_1_file_1_jg11674.t1"; gene_id "file_1_file_1_jg11674";
dsimWXD1_1	AUGUSTUS	exon	17903430	17903804	.	-	.	transcript_id "file_1_file_1_jg11674.t1"; gene_id "file_1_file_1_jg11674";
dsimWXD1_1	AUGUSTUS	start_codon	17903802	17903804	.	-	0	transcript_id "file_1_file_1_jg11674.t1"; gene_id "file_1_file_1_jg11674";
dsimWXD1_5	AUGUSTUS	stop_codon	15981395	15981397	.	-	0	transcript_id "file_1_file_1_jg8709.t2"; gene_id "file_1_file_1_jg8709";
dsimWXD1_5	AUGUSTUS	CDS	15981395	15981646	0.99	-	0	transcript_id "file_1_file_1_jg8709.t2"; gene_id "file_1_file_1_jg8709";
dsimWXD1_5	AUGUSTUS	exon	15981395	15981646	.	-	.	transcript_id "file_1_file_1_jg8709.t2"; gene_id "file_1_file_1_jg8709";
dsimWXD1_5	AUGUSTUS	intron	15981647	15981835	.	-	.	transcript_id "file_1_file_1_jg8709.t2"; gene_id "file_1_file_1_jg8709";
dsimWXD1_5	AUGUSTUS	CDS	15981836	15982009	1	-	0	transcript_id "file_1_file_1_jg8709.t2"; gene_id "file_1_file_1_jg8709";
dsimWXD1_5	AUGUSTUS	exon	15981836	15982009	.	-	.	transcript_id "file_1_file_1_jg8709.t2"; gene_id "file_1_file_1_jg8709";
dsimWXD1_5	AUGUSTUS	intron	15982010	15982083	.	-	.	transcript_id "file_1_file_1_jg8709.t2"; gene_id "file_1_file_1_jg8709";
dsimWXD1_5	AUGUSTUS	CDS	15982084	15982337	1	-	2	transcript_id "file_1_file_1_jg8709.t2"; gene_id "file_1_file_1_jg8709";
dsimWXD1_5	AUGUSTUS	exon	15982084	15982337	.	-	.	transcript_id "file_1_file_1_jg8709.t2"; gene_id "file_1_file_1_jg8709";
dsimWXD1_5	AUGUSTUS	intron	15982338	15984907	.	-	.	transcript_id "file_1_file_1_jg8709.t2"; gene_id "file_1_file_1_jg8709";
dsimWXD1_5	AUGUSTUS	CDS	15984908	15984976	1	-	2	transcript_id "file_1_file_1_jg8709.t2"; gene_id "file_1_file_1_jg8709";
dsimWXD1_5	AUGUSTUS	exon	15984908	15984976	.	-	.	transcript_id "file_1_file_1_jg8709.t2"; gene_id "file_1_file_1_jg8709";
dsimWXD1_5	AUGUSTUS	intron	15984977	15985206	.	-	.	transcript_id "file_1_file_1_jg8709.t2"; gene_id "file_1_file_1_jg8709";
dsimWXD1_5	AUGUSTUS	CDS	15985207	15985306	1	-	0	transcript_id "file_1_file_1_jg8709.t2"; gene_id "file_1_file_1_jg8709";
dsimWXD1_5	AUGUSTUS	exon	15985207	15985306	.	-	.	transcript_id "file_1_file_1_jg8709.t2"; gene_id "file_1_file_1_jg8709";
dsimWXD1_5	AUGUSTUS	intron	15985307	15985381	.	-	.	transcript_id "file_1_file_1_jg8709.t2"; gene_id "file_1_file_1_jg8709";
dsimWXD1_5	AUGUSTUS	CDS	15985382	15985593	1	-	2	transcript_id "file_1_file_1_jg8709.t2"; gene_id "file_1_file_1_jg8709";
dsimWXD1_5	AUGUSTUS	exon	15985382	15985593	.	-	.	transcript_id "file_1_file_1_jg8709.t2"; gene_id "file_1_file_1_jg8709";
dsimWXD1_5	AUGUSTUS	intron	15985594	15985652	.	-	.	transcript_id "file_1_file_1_jg8709.t2"; gene_id "file_1_file_1_jg8709";
dsimWXD1_5	AUGUSTUS	CDS	15985653	15985833	1	-	0	transcript_id "file_1_file_1_jg8709.t2"; gene_id "file_1_file_1_jg8709";
dsimWXD1_5	AUGUSTUS	exon	15985653	15985833	.	-	.	transcript_id "file_1_file_1_jg8709.t2"; gene_id "file_1_file_1_jg8709";
dsimWXD1_5	AUGUSTUS	intron	15985834	15987416	.	-	.	transcript_id "file_1_file_1_jg8709.t2"; gene_id "file_1_file_1_jg8709";
dsimWXD1_5	AUGUSTUS	CDS	15987417	15987479	1	-	0	transcript_id "file_1_file_1_jg8709.t2"; gene_id "file_1_file_1_jg8709";
dsimWXD1_5	AUGUSTUS	exon	15987417	15987479	.	-	.	transcript_id "file_1_file_1_jg8709.t2"; gene_id "file_1_file_1_jg8709";
dsimWXD1_5	AUGUSTUS	intron	15987480	15990877	.	-	.	transcript_id "file_1_file_1_jg8709.t2"; gene_id "file_1_file_1_jg8709";
dsimWXD1_5	AUGUSTUS	CDS	15990878	15991186	1	-	0	transcript_id "file_1_file_1_jg8709.t2"; gene_id "file_1_file_1_jg8709";
dsimWXD1_5	AUGUSTUS	exon	15990878	15991186	.	-	.	transcript_id "file_1_file_1_jg8709.t2"; gene_id "file_1_file_1_jg8709";
dsimWXD1_5	AUGUSTUS	intron	15991187	15992372	.	-	.	transcript_id "file_1_file_1_jg8709.t2"; gene_id "file_1_file_1_jg8709";
dsimWXD1_5	AUGUSTUS	CDS	15992373	15992682	1	-	1	transcript_id "file_1_file_1_jg8709.t2"; gene_id "file_1_file_1_jg8709";
dsimWXD1_5	AUGUSTUS	exon	15992373	15992682	.	-	.	transcript_id "file_1_file_1_jg8709.t2"; gene_id "file_1_file_1_jg8709";
dsimWXD1_5	AUGUSTUS	intron	15992683	15992798	.	-	.	transcript_id "file_1_file_1_jg8709.t2"; gene_id "file_1_file_1_jg8709";
dsimWXD1_5	AUGUSTUS	CDS	15992799	15993075	1	-	2	transcript_id "file_1_file_1_jg8709.t2"; gene_id "file_1_file_1_jg8709";
dsimWXD1_5	AUGUSTUS	exon	15992799	15993075	.	-	.	transcript_id "file_1_file_1_jg8709.t2"; gene_id "file_1_file_1_jg8709";
dsimWXD1_5	AUGUSTUS	intron	15993076	15993176	.	-	.	transcript_id "file_1_file_1_jg8709.t2"; gene_id "file_1_file_1_jg8709";
dsimWXD1_5	AUGUSTUS	CDS	15993177	15993268	1	-	1	transcript_id "file_1_file_1_jg8709.t2"; gene_id "file_1_file_1_jg8709";
dsimWXD1_5	AUGUSTUS	exon	15993177	15993268	.	-	.	transcript_id "file_1_file_1_jg8709.t2"; gene_id "file_1_file_1_jg8709";
dsimWXD1_5	AUGUSTUS	intron	15993269	15996302	.	-	.	transcript_id "file_1_file_1_jg8709.t2"; gene_id "file_1_file_1_jg8709";
dsimWXD1_5	AUGUSTUS	CDS	15996303	15996431	1	-	1	transcript_id "file_1_file_1_jg8709.t2"; gene_id "file_1_file_1_jg8709";
dsimWXD1_5	AUGUSTUS	exon	15996303	15996431	.	-	.	transcript_id "file_1_file_1_jg8709.t2"; gene_id "file_1_file_1_jg8709";
dsimWXD1_5	AUGUSTUS	intron	15996432	16000345	.	-	.	transcript_id "file_1_file_1_jg8709.t2"; gene_id "file_1_file_1_jg8709";
dsimWXD1_5	AUGUSTUS	CDS	16000346	16000551	1	-	0	transcript_id "file_1_file_1_jg8709.t2"; gene_id "file_1_file_1_jg8709";
dsimWXD1_5	AUGUSTUS	exon	16000346	16000551	.	-	.	transcript_id "file_1_file_1_jg8709.t2"; gene_id "file_1_file_1_jg8709";
dsimWXD1_5	AUGUSTUS	intron	16000552	16000659	.	-	.	transcript_id "file_1_file_1_jg8709.t2"; gene_id "file_1_file_1_jg8709";
dsimWXD1_5	AUGUSTUS	CDS	16000660	16000815	1	-	0	transcript_id "file_1_file_1_jg8709.t2"; gene_id "file_1_file_1_jg8709";
dsimWXD1_5	AUGUSTUS	exon	16000660	16000815	.	-	.	transcript_id "file_1_file_1_jg8709.t2"; gene_id "file_1_file_1_jg8709";
dsimWXD1_5	AUGUSTUS	intron	16000816	16004213	.	-	.	transcript_id "file_1_file_1_jg8709.t2"; gene_id "file_1_file_1_jg8709";
dsimWXD1_5	AUGUSTUS	CDS	16004214	16004246	1	-	0	transcript_id "file_1_file_1_jg8709.t2"; gene_id "file_1_file_1_jg8709";
dsimWXD1_5	AUGUSTUS	exon	16004214	16004246	.	-	.	transcript_id "file_1_file_1_jg8709.t2"; gene_id "file_1_file_1_jg8709";
dsimWXD1_5	AUGUSTUS	intron	16004247	16007019	.	-	.	transcript_id "file_1_file_1_jg8709.t2"; gene_id "file_1_file_1_jg8709";
dsimWXD1_5	AUGUSTUS	transcript	15981395	16007169	.	-	.	transcript_id "file_1_file_1_jg8709.t2"; gene_id "file_1_file_1_jg8709"
dsimWXD1_5	AUGUSTUS	CDS	16007020	16007169	1	-	0	transcript_id "file_1_file_1_jg8709.t2"; gene_id "file_1_file_1_jg8709";
dsimWXD1_5	AUGUSTUS	exon	16007020	16007169	.	-	.	transcript_id "file_1_file_1_jg8709.t2"; gene_id "file_1_file_1_jg8709";
dsimWXD1_5	AUGUSTUS	start_codon	16007167	16007169	.	-	0	transcript_id "file_1_file_1_jg8709.t2"; gene_id "file_1_file_1_jg8709";
dsimWXD1_1	AUGUSTUS	stop_codon	11309552	11309554	.	-	0	transcript_id "file_1_file_1_jg10721.t1"; gene_id "file_1_file_1_jg10721";
dsimWXD1_1	AUGUSTUS	CDS	11309552	11309648	1	-	1	transcript_id "file_1_file_1_jg10721.t1"; gene_id "file_1_file_1_jg10721";
dsimWXD1_1	AUGUSTUS	exon	11309552	11309648	.	-	.	transcript_id "file_1_file_1_jg10721.t1"; gene_id "file_1_file_1_jg10721";
dsimWXD1_1	AUGUSTUS	intron	11309649	11309713	.	-	.	transcript_id "file_1_file_1_jg10721.t1"; gene_id "file_1_file_1_jg10721";
dsimWXD1_1	AUGUSTUS	CDS	11309714	11310951	1	-	0	transcript_id "file_1_file_1_jg10721.t1"; gene_id "file_1_file_1_jg10721";
dsimWXD1_1	AUGUSTUS	exon	11309714	11310951	.	-	.	transcript_id "file_1_file_1_jg10721.t1"; gene_id "file_1_file_1_jg10721";
dsimWXD1_1	AUGUSTUS	intron	11310952	11311017	.	-	.	transcript_id "file_1_file_1_jg10721.t1"; gene_id "file_1_file_1_jg10721";
dsimWXD1_1	AUGUSTUS	CDS	11311018	11311821	1	-	0	transcript_id "file_1_file_1_jg10721.t1"; gene_id "file_1_file_1_jg10721";
dsimWXD1_1	AUGUSTUS	exon	11311018	11311821	.	-	.	transcript_id "file_1_file_1_jg10721.t1"; gene_id "file_1_file_1_jg10721";
dsimWXD1_1	AUGUSTUS	intron	11311822	11311884	.	-	.	transcript_id "file_1_file_1_jg10721.t1"; gene_id "file_1_file_1_jg10721";
dsimWXD1_1	AUGUSTUS	transcript	11309552	11311911	.	-	.	transcript_id "file_1_file_1_jg10721.t1"; gene_id "file_1_file_1_jg10721"
dsimWXD1_1	AUGUSTUS	gene	11309552	11311911	.	-	.	jg10721
dsimWXD1_1	AUGUSTUS	CDS	11311885	11311911	1	-	0	transcript_id "file_1_file_1_jg10721.t1"; gene_id "file_1_file_1_jg10721";
dsimWXD1_1	AUGUSTUS	exon	11311885	11311911	.	-	.	transcript_id "file_1_file_1_jg10721.t1"; gene_id "file_1_file_1_jg10721";
dsimWXD1_1	AUGUSTUS	start_codon	11311909	11311911	.	-	0	transcript_id "file_1_file_1_jg10721.t1"; gene_id "file_1_file_1_jg10721";
dsimWXD1_149	GeneMark.hmm	start_codon	10470	10472	.	+	0	gene_id "file_1_file_2_6092_g"; transcript_id "file_1_file_2_6092_t"; count "file_1_file_2_1_1";
dsimWXD1_149	GeneMark.hmm	CDS	10470	10475	.	+	0	gene_id "file_1_file_2_6092_g"; transcript_id "file_1_file_2_6092_t"; cds_type "file_1_file_2_Initial"; count "file_1_file_2_1_2"; anchored "file_1_file_2_0_1";
dsimWXD1_149	GeneMark.hmm	exon	10470	10475	0	+	.	gene_id "file_1_file_2_6092_g"; transcript_id "file_1_file_2_6092_t"; cds_type "file_1_file_2_Initial"; count "file_1_file_2_1_2"; anchored "file_1_file_2_0_1";
dsimWXD1_149	GeneMark.hmm	CDS	11556	12566	.	+	0	gene_id "file_1_file_2_6092_g"; transcript_id "file_1_file_2_6092_t"; evidence "file_1_file_2_0_1"; cds_type "file_1_file_2_Terminal"; count "file_1_file_2_2_2"; anchored "file_1_file_2_1_1";
dsimWXD1_149	GeneMark.hmm	exon	11556	12566	0	+	.	gene_id "file_1_file_2_6092_g"; transcript_id "file_1_file_2_6092_t"; evidence "file_1_file_2_0_1"; cds_type "file_1_file_2_Terminal"; count "file_1_file_2_2_2"; anchored "file_1_file_2_1_1";
dsimWXD1_149	GeneMark.hmm	stop_codon	12564	12566	.	+	0	gene_id "file_1_file_2_6092_g"; transcript_id "file_1_file_2_6092_t"; count "file_1_file_2_1_1";
dsimWXD1_3	AUGUSTUS	start_codon	21140383	21140385	.	+	0	transcript_id "file_1_file_1_jg5840.t1"; gene_id "file_1_file_1_jg5840";
dsimWXD1_3	AUGUSTUS	CDS	21140383	21141182	1	+	0	transcript_id "file_1_file_1_jg5840.t1"; gene_id "file_1_file_1_jg5840";
dsimWXD1_3	AUGUSTUS	exon	21140383	21141182	.	+	.	transcript_id "file_1_file_1_jg5840.t1"; gene_id "file_1_file_1_jg5840";
dsimWXD1_3	AUGUSTUS	intron	21141183	21141238	.	+	.	transcript_id "file_1_file_1_jg5840.t1"; gene_id "file_1_file_1_jg5840";
dsimWXD1_3	AUGUSTUS	CDS	21141239	21141349	1	+	1	transcript_id "file_1_file_1_jg5840.t1"; gene_id "file_1_file_1_jg5840";
dsimWXD1_3	AUGUSTUS	exon	21141239	21141349	.	+	.	transcript_id "file_1_file_1_jg5840.t1"; gene_id "file_1_file_1_jg5840";
dsimWXD1_3	AUGUSTUS	intron	21141350	21141411	.	+	.	transcript_id "file_1_file_1_jg5840.t1"; gene_id "file_1_file_1_jg5840";
dsimWXD1_3	AUGUSTUS	transcript	21140383	21141547	.	+	.	transcript_id "file_1_file_1_jg5840.t1"; gene_id "file_1_file_1_jg5840"
dsimWXD1_3	AUGUSTUS	gene	21140383	21141547	.	+	.	jg5840
dsimWXD1_3	AUGUSTUS	CDS	21141412	21141547	1	+	1	transcript_id "file_1_file_1_jg5840.t1"; gene_id "file_1_file_1_jg5840";
dsimWXD1_3	AUGUSTUS	exon	21141412	21141547	.	+	.	transcript_id "file_1_file_1_jg5840.t1"; gene_id "file_1_file_1_jg5840";
dsimWXD1_3	AUGUSTUS	stop_codon	21141545	21141547	.	+	0	transcript_id "file_1_file_1_jg5840.t1"; gene_id "file_1_file_1_jg5840";
dsimWXD1_5	AUGUSTUS	start_codon	13789459	13789461	.	+	0	transcript_id "file_1_file_1_jg8450.t1"; gene_id "file_1_file_1_jg8450";
dsimWXD1_5	AUGUSTUS	CDS	13789459	13789858	0.99	+	0	transcript_id "file_1_file_1_jg8450.t1"; gene_id "file_1_file_1_jg8450";
dsimWXD1_5	AUGUSTUS	exon	13789459	13789858	.	+	.	transcript_id "file_1_file_1_jg8450.t1"; gene_id "file_1_file_1_jg8450";
dsimWXD1_5	AUGUSTUS	intron	13789859	13790262	.	+	.	transcript_id "file_1_file_1_jg8450.t1"; gene_id "file_1_file_1_jg8450";
dsimWXD1_5	AUGUSTUS	transcript	13789459	13790324	.	+	.	transcript_id "file_1_file_1_jg8450.t1"; gene_id "file_1_file_1_jg8450"
dsimWXD1_5	AUGUSTUS	CDS	13790263	13790324	0.45	+	2	transcript_id "file_1_file_1_jg8450.t1"; gene_id "file_1_file_1_jg8450";
dsimWXD1_5	AUGUSTUS	exon	13790263	13790324	.	+	.	transcript_id "file_1_file_1_jg8450.t1"; gene_id "file_1_file_1_jg8450";
dsimWXD1_5	AUGUSTUS	stop_codon	13790322	13790324	.	+	0	transcript_id "file_1_file_1_jg8450.t1"; gene_id "file_1_file_1_jg8450";
dsimWXD1_3	GeneMark.hmm	start_codon	21636536	21636538	.	+	0	gene_id "file_1_file_2_12324_g"; transcript_id "file_1_file_2_12324_t"; count "file_1_file_2_1_1";
dsimWXD1_3	GeneMark.hmm	CDS	21636536	21637049	.	+	0	gene_id "file_1_file_2_12324_g"; transcript_id "file_1_file_2_12324_t"; evidence "file_1_file_2_0_1"; cds_type "file_1_file_2_Initial"; count "file_1_file_2_1_2"; anchored "file_1_file_2_1_1";
dsimWXD1_3	GeneMark.hmm	exon	21636536	21637049	0	+	.	gene_id "file_1_file_2_12324_g"; transcript_id "file_1_file_2_12324_t"; evidence "file_1_file_2_0_1"; cds_type "file_1_file_2_Initial"; count "file_1_file_2_1_2"; anchored "file_1_file_2_1_1";
dsimWXD1_3	GeneMark.hmm	CDS	21637221	21637762	.	+	2	gene_id "file_1_file_2_12324_g"; transcript_id "file_1_file_2_12324_t"; evidence "file_1_file_2_1_1"; cds_type "file_1_file_2_Terminal"; count "file_1_file_2_2_2"; anchored "file_1_file_2_1_1";
dsimWXD1_3	GeneMark.hmm	exon	21637221	21637762	0	+	.	gene_id "file_1_file_2_12324_g"; transcript_id "file_1_file_2_12324_t"; evidence "file_1_file_2_1_1"; cds_type "file_1_file_2_Terminal"; count "file_1_file_2_2_2"; anchored "file_1_file_2_1_1";
dsimWXD1_3	GeneMark.hmm	stop_codon	21637760	21637762	.	+	0	gene_id "file_1_file_2_12324_g"; transcript_id "file_1_file_2_12324_t"; count "file_1_file_2_1_1";
dsimWXD1_2	AUGUSTUS	start_codon	20503834	20503836	.	+	0	transcript_id "file_1_file_1_jg15103.t1"; gene_id "file_1_file_1_jg15103";
dsimWXD1_2	AUGUSTUS	CDS	20503834	20503898	1	+	0	transcript_id "file_1_file_1_jg15103.t1"; gene_id "file_1_file_1_jg15103";
dsimWXD1_2	AUGUSTUS	exon	20503834	20503898	.	+	.	transcript_id "file_1_file_1_jg15103.t1"; gene_id "file_1_file_1_jg15103";
dsimWXD1_2	AUGUSTUS	intron	20503899	20505876	.	+	.	transcript_id "file_1_file_1_jg15103.t1"; gene_id "file_1_file_1_jg15103";
dsimWXD1_2	AUGUSTUS	CDS	20505877	20508136	1	+	1	transcript_id "file_1_file_1_jg15103.t1"; gene_id "file_1_file_1_jg15103";
dsimWXD1_2	AUGUSTUS	exon	20505877	20508136	.	+	.	transcript_id "file_1_file_1_jg15103.t1"; gene_id "file_1_file_1_jg15103";
dsimWXD1_2	AUGUSTUS	intron	20508137	20508256	.	+	.	transcript_id "file_1_file_1_jg15103.t1"; gene_id "file_1_file_1_jg15103";
dsimWXD1_2	AUGUSTUS	transcript	20503834	20508790	.	+	.	transcript_id "file_1_file_1_jg15103.t1"; gene_id "file_1_file_1_jg15103"
dsimWXD1_2	AUGUSTUS	gene	20503834	20508790	.	+	.	jg15103
dsimWXD1_2	AUGUSTUS	CDS	20508257	20508790	1	+	0	transcript_id "file_1_file_1_jg15103.t1"; gene_id "file_1_file_1_jg15103";
dsimWXD1_2	AUGUSTUS	exon	20508257	20508790	.	+	.	transcript_id "file_1_file_1_jg15103.t1"; gene_id "file_1_file_1_jg15103";
dsimWXD1_2	AUGUSTUS	stop_codon	20508788	20508790	.	+	0	transcript_id "file_1_file_1_jg15103.t1"; gene_id "file_1_file_1_jg15103";
dsimWXD1_2	AUGUSTUS	stop_codon	6623940	6623942	.	-	0	transcript_id "file_1_file_1_jg13403.t1"; gene_id "file_1_file_1_jg13403";
dsimWXD1_2	AUGUSTUS	CDS	6623940	6624338	1	-	0	transcript_id "file_1_file_1_jg13403.t1"; gene_id "file_1_file_1_jg13403";
dsimWXD1_2	AUGUSTUS	exon	6623940	6624338	.	-	.	transcript_id "file_1_file_1_jg13403.t1"; gene_id "file_1_file_1_jg13403";
dsimWXD1_2	AUGUSTUS	intron	6624339	6624682	.	-	.	transcript_id "file_1_file_1_jg13403.t1"; gene_id "file_1_file_1_jg13403";
dsimWXD1_2	AUGUSTUS	CDS	6624683	6624809	1	-	1	transcript_id "file_1_file_1_jg13403.t1"; gene_id "file_1_file_1_jg13403";
dsimWXD1_2	AUGUSTUS	exon	6624683	6624809	.	-	.	transcript_id "file_1_file_1_jg13403.t1"; gene_id "file_1_file_1_jg13403";
dsimWXD1_2	AUGUSTUS	intron	6624810	6625096	.	-	.	transcript_id "file_1_file_1_jg13403.t1"; gene_id "file_1_file_1_jg13403";
dsimWXD1_2	AUGUSTUS	CDS	6625097	6625916	1	-	2	transcript_id "file_1_file_1_jg13403.t1"; gene_id "file_1_file_1_jg13403";
dsimWXD1_2	AUGUSTUS	exon	6625097	6625916	.	-	.	transcript_id "file_1_file_1_jg13403.t1"; gene_id "file_1_file_1_jg13403";
dsimWXD1_2	AUGUSTUS	intron	6625917	6626280	.	-	.	transcript_id "file_1_file_1_jg13403.t1"; gene_id "file_1_file_1_jg13403";
dsimWXD1_2	AUGUSTUS	CDS	6626281	6626373	1	-	2	transcript_id "file_1_file_1_jg13403.t1"; gene_id "file_1_file_1_jg13403";
dsimWXD1_2	AUGUSTUS	exon	6626281	6626373	.	-	.	transcript_id "file_1_file_1_jg13403.t1"; gene_id "file_1_file_1_jg13403";
dsimWXD1_2	AUGUSTUS	intron	6626374	6626499	.	-	.	transcript_id "file_1_file_1_jg13403.t1"; gene_id "file_1_file_1_jg13403";
dsimWXD1_2	AUGUSTUS	CDS	6626500	6626619	1	-	2	transcript_id "file_1_file_1_jg13403.t1"; gene_id "file_1_file_1_jg13403";
dsimWXD1_2	AUGUSTUS	exon	6626500	6626619	.	-	.	transcript_id "file_1_file_1_jg13403.t1"; gene_id "file_1_file_1_jg13403";
dsimWXD1_2	AUGUSTUS	intron	6626620	6626838	.	-	.	transcript_id "file_1_file_1_jg13403.t1"; gene_id "file_1_file_1_jg13403";
dsimWXD1_2	AUGUSTUS	CDS	6626839	6626950	1	-	0	transcript_id "file_1_file_1_jg13403.t1"; gene_id "file_1_file_1_jg13403";
dsimWXD1_2	AUGUSTUS	exon	6626839	6626950	.	-	.	transcript_id "file_1_file_1_jg13403.t1"; gene_id "file_1_file_1_jg13403";
dsimWXD1_2	AUGUSTUS	intron	6626951	6627923	.	-	.	transcript_id "file_1_file_1_jg13403.t1"; gene_id "file_1_file_1_jg13403";
dsimWXD1_2	AUGUSTUS	transcript	6623940	6627992	.	-	.	transcript_id "file_1_file_1_jg13403.t1"; gene_id "file_1_file_1_jg13403"
dsimWXD1_2	AUGUSTUS	gene	6623940	6627992	.	-	.	jg13403
dsimWXD1_2	AUGUSTUS	CDS	6627924	6627992	1	-	0	transcript_id "file_1_file_1_jg13403.t1"; gene_id "file_1_file_1_jg13403";
dsimWXD1_2	AUGUSTUS	exon	6627924	6627992	.	-	.	transcript_id "file_1_file_1_jg13403.t1"; gene_id "file_1_file_1_jg13403";
dsimWXD1_2	AUGUSTUS	start_codon	6627990	6627992	.	-	0	transcript_id "file_1_file_1_jg13403.t1"; gene_id "file_1_file_1_jg13403";
dsimWXD1_5	AUGUSTUS	stop_codon	14991480	14991482	.	-	0	transcript_id "file_1_file_1_jg8562.t1"; gene_id "file_1_file_1_jg8562";
dsimWXD1_5	AUGUSTUS	CDS	14991480	14991515	0.62	-	0	transcript_id "file_1_file_1_jg8562.t1"; gene_id "file_1_file_1_jg8562";
dsimWXD1_5	AUGUSTUS	exon	14991480	14991515	.	-	.	transcript_id "file_1_file_1_jg8562.t1"; gene_id "file_1_file_1_jg8562";
dsimWXD1_5	AUGUSTUS	intron	14991516	14992710	.	-	.	transcript_id "file_1_file_1_jg8562.t1"; gene_id "file_1_file_1_jg8562";
dsimWXD1_5	AUGUSTUS	transcript	14991480	14992980	.	-	.	transcript_id "file_1_file_1_jg8562.t1"; gene_id "file_1_file_1_jg8562"
dsimWXD1_5	AUGUSTUS	gene	14991480	14992980	.	-	.	jg8562
dsimWXD1_5	AUGUSTUS	CDS	14992711	14992980	0.58	-	0	transcript_id "file_1_file_1_jg8562.t1"; gene_id "file_1_file_1_jg8562";
dsimWXD1_5	AUGUSTUS	exon	14992711	14992980	.	-	.	transcript_id "file_1_file_1_jg8562.t1"; gene_id "file_1_file_1_jg8562";
dsimWXD1_5	AUGUSTUS	start_codon	14992978	14992980	.	-	0	transcript_id "file_1_file_1_jg8562.t1"; gene_id "file_1_file_1_jg8562";
dsimWXD1_28	AUGUSTUS	stop_codon	13416	13418	.	-	0	transcript_id "file_1_file_1_jg275.t1"; gene_id "file_1_file_1_jg275";
dsimWXD1_28	AUGUSTUS	CDS	13416	13715	1	-	0	transcript_id "file_1_file_1_jg275.t1"; gene_id "file_1_file_1_jg275";
dsimWXD1_28	AUGUSTUS	exon	13416	13715	.	-	.	transcript_id "file_1_file_1_jg275.t1"; gene_id "file_1_file_1_jg275";
dsimWXD1_28	AUGUSTUS	transcript	13416	13715	.	-	.	transcript_id "file_1_file_1_jg275.t1"; gene_id "file_1_file_1_jg275"
dsimWXD1_28	AUGUSTUS	gene	13416	13715	.	-	.	jg275
dsimWXD1_28	AUGUSTUS	start_codon	13713	13715	.	-	0	transcript_id "file_1_file_1_jg275.t1"; gene_id "file_1_file_1_jg275";
dsimWXD1_2	AUGUSTUS	start_codon	6421444	6421446	.	+	0	transcript_id "file_1_file_1_jg13389.t1"; gene_id "file_1_file_1_jg13389";
dsimWXD1_2	AUGUSTUS	CDS	6421444	6421607	0.57	+	0	transcript_id "file_1_file_1_jg13389.t1"; gene_id "file_1_file_1_jg13389";
dsimWXD1_2	AUGUSTUS	exon	6421444	6421607	.	+	.	transcript_id "file_1_file_1_jg13389.t1"; gene_id "file_1_file_1_jg13389";
dsimWXD1_2	AUGUSTUS	intron	6421608	6431269	.	+	.	transcript_id "file_1_file_1_jg13389.t1"; gene_id "file_1_file_1_jg13389";
dsimWXD1_2	AUGUSTUS	CDS	6431270	6433154	1	+	1	transcript_id "file_1_file_1_jg13389.t1"; gene_id "file_1_file_1_jg13389";
dsimWXD1_2	AUGUSTUS	exon	6431270	6433154	.	+	.	transcript_id "file_1_file_1_jg13389.t1"; gene_id "file_1_file_1_jg13389";
dsimWXD1_2	AUGUSTUS	intron	6433155	6434065	.	+	.	transcript_id "file_1_file_1_jg13389.t1"; gene_id "file_1_file_1_jg13389";
dsimWXD1_2	AUGUSTUS	CDS	6434066	6434418	1	+	0	transcript_id "file_1_file_1_jg13389.t1"; gene_id "file_1_file_1_jg13389";
dsimWXD1_2	AUGUSTUS	exon	6434066	6434418	.	+	.	transcript_id "file_1_file_1_jg13389.t1"; gene_id "file_1_file_1_jg13389";
dsimWXD1_2	AUGUSTUS	intron	6434419	6435426	.	+	.	transcript_id "file_1_file_1_jg13389.t1"; gene_id "file_1_file_1_jg13389";
dsimWXD1_2	AUGUSTUS	transcript	6421444	6435529	.	+	.	transcript_id "file_1_file_1_jg13389.t1"; gene_id "file_1_file_1_jg13389"
dsimWXD1_2	AUGUSTUS	gene	6421444	6435529	.	+	.	jg13389
dsimWXD1_2	AUGUSTUS	CDS	6435427	6435529	1	+	1	transcript_id "file_1_file_1_jg13389.t1"; gene_id "file_1_file_1_jg13389";
dsimWXD1_2	AUGUSTUS	exon	6435427	6435529	.	+	.	transcript_id "file_1_file_1_jg13389.t1"; gene_id "file_1_file_1_jg13389";
dsimWXD1_2	AUGUSTUS	stop_codon	6435527	6435529	.	+	0	transcript_id "file_1_file_1_jg13389.t1"; gene_id "file_1_file_1_jg13389";
dsimWXD1_72	AUGUSTUS	start_codon	18785	18787	.	+	0	transcript_id "file_1_file_1_jg15621.t1"; gene_id "file_1_file_1_jg15621";
dsimWXD1_72	AUGUSTUS	CDS	18785	18803	1	+	0	transcript_id "file_1_file_1_jg15621.t1"; gene_id "file_1_file_1_jg15621";
dsimWXD1_72	AUGUSTUS	exon	18785	18803	.	+	.	transcript_id "file_1_file_1_jg15621.t1"; gene_id "file_1_file_1_jg15621";
dsimWXD1_72	AUGUSTUS	intron	18804	18892	.	+	.	transcript_id "file_1_file_1_jg15621.t1"; gene_id "file_1_file_1_jg15621";
dsimWXD1_72	AUGUSTUS	CDS	18893	19405	1	+	2	transcript_id "file_1_file_1_jg15621.t1"; gene_id "file_1_file_1_jg15621";
dsimWXD1_72	AUGUSTUS	exon	18893	19405	.	+	.	transcript_id "file_1_file_1_jg15621.t1"; gene_id "file_1_file_1_jg15621";
dsimWXD1_72	AUGUSTUS	intron	19406	19464	.	+	.	transcript_id "file_1_file_1_jg15621.t1"; gene_id "file_1_file_1_jg15621";
dsimWXD1_72	AUGUSTUS	CDS	19465	19629	1	+	2	transcript_id "file_1_file_1_jg15621.t1"; gene_id "file_1_file_1_jg15621";
dsimWXD1_72	AUGUSTUS	exon	19465	19629	.	+	.	transcript_id "file_1_file_1_jg15621.t1"; gene_id "file_1_file_1_jg15621";
dsimWXD1_72	AUGUSTUS	intron	19630	19687	.	+	.	transcript_id "file_1_file_1_jg15621.t1"; gene_id "file_1_file_1_jg15621";
dsimWXD1_72	AUGUSTUS	CDS	19688	19891	0.96	+	2	transcript_id "file_1_file_1_jg15621.t1"; gene_id "file_1_file_1_jg15621";
dsimWXD1_72	AUGUSTUS	exon	19688	19891	.	+	.	transcript_id "file_1_file_1_jg15621.t1"; gene_id "file_1_file_1_jg15621";
dsimWXD1_72	AUGUSTUS	intron	19892	28729	.	+	.	transcript_id "file_1_file_1_jg15621.t1"; gene_id "file_1_file_1_jg15621";
dsimWXD1_72	AUGUSTUS	CDS	28730	28785	1	+	2	transcript_id "file_1_file_1_jg15621.t1"; gene_id "file_1_file_1_jg15621";
dsimWXD1_72	AUGUSTUS	exon	28730	28785	.	+	.	transcript_id "file_1_file_1_jg15621.t1"; gene_id "file_1_file_1_jg15621";
dsimWXD1_72	AUGUSTUS	intron	28786	28850	.	+	.	transcript_id "file_1_file_1_jg15621.t1"; gene_id "file_1_file_1_jg15621";
dsimWXD1_72	AUGUSTUS	transcript	18785	28988	.	+	.	transcript_id "file_1_file_1_jg15621.t1"; gene_id "file_1_file_1_jg15621"
dsimWXD1_72	AUGUSTUS	gene	18785	28988	.	+	.	jg15621
dsimWXD1_72	AUGUSTUS	CDS	28851	28988	1	+	0	transcript_id "file_1_file_1_jg15621.t1"; gene_id "file_1_file_1_jg15621";
dsimWXD1_72	AUGUSTUS	exon	28851	28988	.	+	.	transcript_id "file_1_file_1_jg15621.t1"; gene_id "file_1_file_1_jg15621";
dsimWXD1_72	AUGUSTUS	stop_codon	28986	28988	.	+	0	transcript_id "file_1_file_1_jg15621.t1"; gene_id "file_1_file_1_jg15621";
dsimWXD1_4	AUGUSTUS	start_codon	37284	37286	.	+	0	transcript_id "file_1_file_1_jg315.t1"; gene_id "file_1_file_1_jg315";
dsimWXD1_4	AUGUSTUS	CDS	37284	37448	0.84	+	0	transcript_id "file_1_file_1_jg315.t1"; gene_id "file_1_file_1_jg315";
dsimWXD1_4	AUGUSTUS	exon	37284	37448	.	+	.	transcript_id "file_1_file_1_jg315.t1"; gene_id "file_1_file_1_jg315";
dsimWXD1_4	AUGUSTUS	intron	37449	37671	.	+	.	transcript_id "file_1_file_1_jg315.t1"; gene_id "file_1_file_1_jg315";
dsimWXD1_4	AUGUSTUS	CDS	37672	37717	0.84	+	0	transcript_id "file_1_file_1_jg315.t1"; gene_id "file_1_file_1_jg315";
dsimWXD1_4	AUGUSTUS	exon	37672	37717	.	+	.	transcript_id "file_1_file_1_jg315.t1"; gene_id "file_1_file_1_jg315";
dsimWXD1_4	AUGUSTUS	intron	37718	39390	.	+	.	transcript_id "file_1_file_1_jg315.t1"; gene_id "file_1_file_1_jg315";
dsimWXD1_4	AUGUSTUS	CDS	39391	39488	0.85	+	2	transcript_id "file_1_file_1_jg315.t1"; gene_id "file_1_file_1_jg315";
dsimWXD1_4	AUGUSTUS	exon	39391	39488	.	+	.	transcript_id "file_1_file_1_jg315.t1"; gene_id "file_1_file_1_jg315";
dsimWXD1_4	AUGUSTUS	intron	39489	41706	.	+	.	transcript_id "file_1_file_1_jg315.t1"; gene_id "file_1_file_1_jg315";
dsimWXD1_4	AUGUSTUS	CDS	41707	41815	0.97	+	0	transcript_id "file_1_file_1_jg315.t1"; gene_id "file_1_file_1_jg315";
dsimWXD1_4	AUGUSTUS	exon	41707	41815	.	+	.	transcript_id "file_1_file_1_jg315.t1"; gene_id "file_1_file_1_jg315";
dsimWXD1_4	AUGUSTUS	intron	41816	44907	.	+	.	transcript_id "file_1_file_1_jg315.t1"; gene_id "file_1_file_1_jg315";
dsimWXD1_4	AUGUSTUS	CDS	44908	44995	1	+	2	transcript_id "file_1_file_1_jg315.t1"; gene_id "file_1_file_1_jg315";
dsimWXD1_4	AUGUSTUS	exon	44908	44995	.	+	.	transcript_id "file_1_file_1_jg315.t1"; gene_id "file_1_file_1_jg315";
dsimWXD1_4	AUGUSTUS	intron	44996	45048	.	+	.	transcript_id "file_1_file_1_jg315.t1"; gene_id "file_1_file_1_jg315";
dsimWXD1_4	AUGUSTUS	CDS	45049	45129	1	+	1	transcript_id "file_1_file_1_jg315.t1"; gene_id "file_1_file_1_jg315";
dsimWXD1_4	AUGUSTUS	exon	45049	45129	.	+	.	transcript_id "file_1_file_1_jg315.t1"; gene_id "file_1_file_1_jg315";
dsimWXD1_4	AUGUSTUS	intron	45130	46209	.	+	.	transcript_id "file_1_file_1_jg315.t1"; gene_id "file_1_file_1_jg315";
dsimWXD1_4	AUGUSTUS	CDS	46210	46356	1	+	1	transcript_id "file_1_file_1_jg315.t1"; gene_id "file_1_file_1_jg315";
dsimWXD1_4	AUGUSTUS	exon	46210	46356	.	+	.	transcript_id "file_1_file_1_jg315.t1"; gene_id "file_1_file_1_jg315";
dsimWXD1_4	AUGUSTUS	intron	46357	53632	.	+	.	transcript_id "file_1_file_1_jg315.t1"; gene_id "file_1_file_1_jg315";
dsimWXD1_4	AUGUSTUS	CDS	53633	53825	1	+	1	transcript_id "file_1_file_1_jg315.t1"; gene_id "file_1_file_1_jg315";
dsimWXD1_4	AUGUSTUS	exon	53633	53825	.	+	.	transcript_id "file_1_file_1_jg315.t1"; gene_id "file_1_file_1_jg315";
dsimWXD1_4	AUGUSTUS	intron	53826	54045	.	+	.	transcript_id "file_1_file_1_jg315.t1"; gene_id "file_1_file_1_jg315";
dsimWXD1_4	AUGUSTUS	CDS	54046	54211	1	+	0	transcript_id "file_1_file_1_jg315.t1"; gene_id "file_1_file_1_jg315";
dsimWXD1_4	AUGUSTUS	exon	54046	54211	.	+	.	transcript_id "file_1_file_1_jg315.t1"; gene_id "file_1_file_1_jg315";
dsimWXD1_4	AUGUSTUS	intron	54212	58219	.	+	.	transcript_id "file_1_file_1_jg315.t1"; gene_id "file_1_file_1_jg315";
dsimWXD1_4	AUGUSTUS	CDS	58220	58289	1	+	2	transcript_id "file_1_file_1_jg315.t1"; gene_id "file_1_file_1_jg315";
dsimWXD1_4	AUGUSTUS	exon	58220	58289	.	+	.	transcript_id "file_1_file_1_jg315.t1"; gene_id "file_1_file_1_jg315";
dsimWXD1_4	AUGUSTUS	intron	58290	67817	.	+	.	transcript_id "file_1_file_1_jg315.t1"; gene_id "file_1_file_1_jg315";
dsimWXD1_4	AUGUSTUS	CDS	67818	68051	0.77	+	1	transcript_id "file_1_file_1_jg315.t1"; gene_id "file_1_file_1_jg315";
dsimWXD1_4	AUGUSTUS	exon	67818	68051	.	+	.	transcript_id "file_1_file_1_jg315.t1"; gene_id "file_1_file_1_jg315";
dsimWXD1_4	AUGUSTUS	intron	68052	68173	.	+	.	transcript_id "file_1_file_1_jg315.t1"; gene_id "file_1_file_1_jg315";
dsimWXD1_4	AUGUSTUS	transcript	37284	68243	.	+	.	transcript_id "file_1_file_1_jg315.t1"; gene_id "file_1_file_1_jg315"
dsimWXD1_4	AUGUSTUS	gene	37284	68243	.	+	.	jg315
dsimWXD1_4	AUGUSTUS	CDS	68174	68243	0.78	+	1	transcript_id "file_1_file_1_jg315.t1"; gene_id "file_1_file_1_jg315";
dsimWXD1_4	AUGUSTUS	exon	68174	68243	.	+	.	transcript_id "file_1_file_1_jg315.t1"; gene_id "file_1_file_1_jg315";
dsimWXD1_4	AUGUSTUS	stop_codon	68241	68243	.	+	0	transcript_id "file_1_file_1_jg315.t1"; gene_id "file_1_file_1_jg315";
dsimWXD1_1	AUGUSTUS	stop_codon	12723254	12723256	.	-	0	transcript_id "file_1_file_1_jg10930.t1"; gene_id "file_1_file_1_jg10930";
dsimWXD1_1	AUGUSTUS	CDS	12723254	12723312	0.89	-	2	transcript_id "file_1_file_1_jg10930.t1"; gene_id "file_1_file_1_jg10930";
dsimWXD1_1	AUGUSTUS	exon	12723254	12723312	.	-	.	transcript_id "file_1_file_1_jg10930.t1"; gene_id "file_1_file_1_jg10930";
dsimWXD1_1	AUGUSTUS	intron	12723313	12724231	.	-	.	transcript_id "file_1_file_1_jg10930.t1"; gene_id "file_1_file_1_jg10930";
dsimWXD1_1	AUGUSTUS	CDS	12724232	12724639	1	-	2	transcript_id "file_1_file_1_jg10930.t1"; gene_id "file_1_file_1_jg10930";
dsimWXD1_1	AUGUSTUS	exon	12724232	12724639	.	-	.	transcript_id "file_1_file_1_jg10930.t1"; gene_id "file_1_file_1_jg10930";
dsimWXD1_1	AUGUSTUS	intron	12724640	12724748	.	-	.	transcript_id "file_1_file_1_jg10930.t1"; gene_id "file_1_file_1_jg10930";
dsimWXD1_1	AUGUSTUS	CDS	12724749	12725000	1	-	2	transcript_id "file_1_file_1_jg10930.t1"; gene_id "file_1_file_1_jg10930";
dsimWXD1_1	AUGUSTUS	exon	12724749	12725000	.	-	.	transcript_id "file_1_file_1_jg10930.t1"; gene_id "file_1_file_1_jg10930";
dsimWXD1_1	AUGUSTUS	intron	12725001	12725081	.	-	.	transcript_id "file_1_file_1_jg10930.t1"; gene_id "file_1_file_1_jg10930";
dsimWXD1_1	AUGUSTUS	CDS	12725082	12725225	1	-	2	transcript_id "file_1_file_1_jg10930.t1"; gene_id "file_1_file_1_jg10930";
dsimWXD1_1	AUGUSTUS	exon	12725082	12725225	.	-	.	transcript_id "file_1_file_1_jg10930.t1"; gene_id "file_1_file_1_jg10930";
dsimWXD1_1	AUGUSTUS	intron	12725226	12725284	.	-	.	transcript_id "file_1_file_1_jg10930.t1"; gene_id "file_1_file_1_jg10930";
dsimWXD1_1	AUGUSTUS	CDS	12725285	12725599	0.99	-	2	transcript_id "file_1_file_1_jg10930.t1"; gene_id "file_1_file_1_jg10930";
dsimWXD1_1	AUGUSTUS	exon	12725285	12725599	.	-	.	transcript_id "file_1_file_1_jg10930.t1"; gene_id "file_1_file_1_jg10930";
dsimWXD1_1	AUGUSTUS	intron	12725600	12725667	.	-	.	transcript_id "file_1_file_1_jg10930.t1"; gene_id "file_1_file_1_jg10930";
dsimWXD1_1	AUGUSTUS	CDS	12725668	12725982	1	-	2	transcript_id "file_1_file_1_jg10930.t1"; gene_id "file_1_file_1_jg10930";
dsimWXD1_1	AUGUSTUS	exon	12725668	12725982	.	-	.	transcript_id "file_1_file_1_jg10930.t1"; gene_id "file_1_file_1_jg10930";
dsimWXD1_1	AUGUSTUS	intron	12725983	12726056	.	-	.	transcript_id "file_1_file_1_jg10930.t1"; gene_id "file_1_file_1_jg10930";
dsimWXD1_1	AUGUSTUS	transcript	12723254	12726105	.	-	.	transcript_id "file_1_file_1_jg10930.t1"; gene_id "file_1_file_1_jg10930"
dsimWXD1_1	AUGUSTUS	gene	12723254	12726105	.	-	.	jg10930
dsimWXD1_1	AUGUSTUS	CDS	12726057	12726105	1	-	0	transcript_id "file_1_file_1_jg10930.t1"; gene_id "file_1_file_1_jg10930";
dsimWXD1_1	AUGUSTUS	exon	12726057	12726105	.	-	.	transcript_id "file_1_file_1_jg10930.t1"; gene_id "file_1_file_1_jg10930";
dsimWXD1_1	AUGUSTUS	start_codon	12726103	12726105	.	-	0	transcript_id "file_1_file_1_jg10930.t1"; gene_id "file_1_file_1_jg10930";
dsimWXD1_2	AUGUSTUS	start_codon	21985446	21985448	.	+	0	transcript_id "file_1_file_1_jg15305.t1"; gene_id "file_1_file_1_jg15305";
dsimWXD1_2	AUGUSTUS	CDS	21985446	21985588	1	+	0	transcript_id "file_1_file_1_jg15305.t1"; gene_id "file_1_file_1_jg15305";
dsimWXD1_2	AUGUSTUS	exon	21985446	21985588	.	+	.	transcript_id "file_1_file_1_jg15305.t1"; gene_id "file_1_file_1_jg15305";
dsimWXD1_2	AUGUSTUS	intron	21985589	21985652	.	+	.	transcript_id "file_1_file_1_jg15305.t1"; gene_id "file_1_file_1_jg15305";
dsimWXD1_2	AUGUSTUS	CDS	21985653	21986904	1	+	1	transcript_id "file_1_file_1_jg15305.t1"; gene_id "file_1_file_1_jg15305";
dsimWXD1_2	AUGUSTUS	exon	21985653	21986904	.	+	.	transcript_id "file_1_file_1_jg15305.t1"; gene_id "file_1_file_1_jg15305";
dsimWXD1_2	AUGUSTUS	intron	21986905	21986962	.	+	.	transcript_id "file_1_file_1_jg15305.t1"; gene_id "file_1_file_1_jg15305";
dsimWXD1_2	AUGUSTUS	CDS	21986963	21987813	0.93	+	0	transcript_id "file_1_file_1_jg15305.t1"; gene_id "file_1_file_1_jg15305";
dsimWXD1_2	AUGUSTUS	exon	21986963	21987813	.	+	.	transcript_id "file_1_file_1_jg15305.t1"; gene_id "file_1_file_1_jg15305";
dsimWXD1_2	AUGUSTUS	intron	21987814	21987873	.	+	.	transcript_id "file_1_file_1_jg15305.t1"; gene_id "file_1_file_1_jg15305";
dsimWXD1_2	AUGUSTUS	CDS	21987874	21988366	1	+	1	transcript_id "file_1_file_1_jg15305.t1"; gene_id "file_1_file_1_jg15305";
dsimWXD1_2	AUGUSTUS	exon	21987874	21988366	.	+	.	transcript_id "file_1_file_1_jg15305.t1"; gene_id "file_1_file_1_jg15305";
dsimWXD1_2	AUGUSTUS	intron	21988367	21988427	.	+	.	transcript_id "file_1_file_1_jg15305.t1"; gene_id "file_1_file_1_jg15305";
dsimWXD1_2	AUGUSTUS	transcript	21985446	21989378	.	+	.	transcript_id "file_1_file_1_jg15305.t1"; gene_id "file_1_file_1_jg15305"
dsimWXD1_2	AUGUSTUS	gene	21985446	21989378	.	+	.	jg15305
dsimWXD1_2	AUGUSTUS	CDS	21988428	21989378	0.69	+	0	transcript_id "file_1_file_1_jg15305.t1"; gene_id "file_1_file_1_jg15305";
dsimWXD1_2	AUGUSTUS	exon	21988428	21989378	.	+	.	transcript_id "file_1_file_1_jg15305.t1"; gene_id "file_1_file_1_jg15305";
dsimWXD1_2	AUGUSTUS	stop_codon	21989376	21989378	.	+	0	transcript_id "file_1_file_1_jg15305.t1"; gene_id "file_1_file_1_jg15305";
dsimWXD1_0	AUGUSTUS	stop_codon	13221192	13221194	.	-	0	transcript_id "file_1_file_1_jg2127.t1"; gene_id "file_1_file_1_jg2127";
dsimWXD1_0	AUGUSTUS	CDS	13221192	13222124	1	-	0	transcript_id "file_1_file_1_jg2127.t1"; gene_id "file_1_file_1_jg2127";
dsimWXD1_0	AUGUSTUS	exon	13221192	13222124	.	-	.	transcript_id "file_1_file_1_jg2127.t1"; gene_id "file_1_file_1_jg2127";
dsimWXD1_0	AUGUSTUS	transcript	13221192	13222124	.	-	.	transcript_id "file_1_file_1_jg2127.t1"; gene_id "file_1_file_1_jg2127"
dsimWXD1_0	AUGUSTUS	gene	13221192	13222124	.	-	.	jg2127
dsimWXD1_0	AUGUSTUS	start_codon	13222122	13222124	.	-	0	transcript_id "file_1_file_1_jg2127.t1"; gene_id "file_1_file_1_jg2127";
dsimWXD1_5	AUGUSTUS	stop_codon	507048	507050	.	-	0	transcript_id "file_1_file_1_jg6957.t1"; gene_id "file_1_file_1_jg6957";
dsimWXD1_5	AUGUSTUS	CDS	507048	507180	1	-	1	transcript_id "file_1_file_1_jg6957.t1"; gene_id "file_1_file_1_jg6957";
dsimWXD1_5	AUGUSTUS	exon	507048	507180	.	-	.	transcript_id "file_1_file_1_jg6957.t1"; gene_id "file_1_file_1_jg6957";
dsimWXD1_5	AUGUSTUS	intron	507181	507243	.	-	.	transcript_id "file_1_file_1_jg6957.t1"; gene_id "file_1_file_1_jg6957";
dsimWXD1_5	AUGUSTUS	CDS	507244	507398	1	-	0	transcript_id "file_1_file_1_jg6957.t1"; gene_id "file_1_file_1_jg6957";
dsimWXD1_5	AUGUSTUS	exon	507244	507398	.	-	.	transcript_id "file_1_file_1_jg6957.t1"; gene_id "file_1_file_1_jg6957";
dsimWXD1_5	AUGUSTUS	intron	507399	507464	.	-	.	transcript_id "file_1_file_1_jg6957.t1"; gene_id "file_1_file_1_jg6957";
dsimWXD1_5	AUGUSTUS	CDS	507465	507827	1	-	0	transcript_id "file_1_file_1_jg6957.t1"; gene_id "file_1_file_1_jg6957";
dsimWXD1_5	AUGUSTUS	exon	507465	507827	.	-	.	transcript_id "file_1_file_1_jg6957.t1"; gene_id "file_1_file_1_jg6957";
dsimWXD1_5	AUGUSTUS	intron	507828	507884	.	-	.	transcript_id "file_1_file_1_jg6957.t1"; gene_id "file_1_file_1_jg6957";
dsimWXD1_5	AUGUSTUS	CDS	507885	508634	1	-	0	transcript_id "file_1_file_1_jg6957.t1"; gene_id "file_1_file_1_jg6957";
dsimWXD1_5	AUGUSTUS	exon	507885	508634	.	-	.	transcript_id "file_1_file_1_jg6957.t1"; gene_id "file_1_file_1_jg6957";
dsimWXD1_5	AUGUSTUS	intron	508635	508725	.	-	.	transcript_id "file_1_file_1_jg6957.t1"; gene_id "file_1_file_1_jg6957";
dsimWXD1_5	AUGUSTUS	transcript	507048	508815	.	-	.	transcript_id "file_1_file_1_jg6957.t1"; gene_id "file_1_file_1_jg6957"
dsimWXD1_5	AUGUSTUS	gene	507048	508815	.	-	.	jg6957
dsimWXD1_5	AUGUSTUS	CDS	508726	508815	1	-	0	transcript_id "file_1_file_1_jg6957.t1"; gene_id "file_1_file_1_jg6957";
dsimWXD1_5	AUGUSTUS	exon	508726	508815	.	-	.	transcript_id "file_1_file_1_jg6957.t1"; gene_id "file_1_file_1_jg6957";
dsimWXD1_5	AUGUSTUS	start_codon	508813	508815	.	-	0	transcript_id "file_1_file_1_jg6957.t1"; gene_id "file_1_file_1_jg6957";
dsimWXD1_2	AUGUSTUS	start_codon	8016134	8016136	.	+	0	transcript_id "file_1_file_1_jg13553.t1"; gene_id "file_1_file_1_jg13553";
dsimWXD1_2	AUGUSTUS	CDS	8016134	8016330	1	+	0	transcript_id "file_1_file_1_jg13553.t1"; gene_id "file_1_file_1_jg13553";
dsimWXD1_2	AUGUSTUS	exon	8016134	8016330	.	+	.	transcript_id "file_1_file_1_jg13553.t1"; gene_id "file_1_file_1_jg13553";
dsimWXD1_2	AUGUSTUS	intron	8016331	8016385	.	+	.	transcript_id "file_1_file_1_jg13553.t1"; gene_id "file_1_file_1_jg13553";
dsimWXD1_2	AUGUSTUS	transcript	8016134	8017784	.	+	.	transcript_id "file_1_file_1_jg13553.t1"; gene_id "file_1_file_1_jg13553"
dsimWXD1_2	AUGUSTUS	gene	8016134	8017784	.	+	.	jg13553
dsimWXD1_2	AUGUSTUS	CDS	8016386	8017784	1	+	1	transcript_id "file_1_file_1_jg13553.t1"; gene_id "file_1_file_1_jg13553";
dsimWXD1_2	AUGUSTUS	exon	8016386	8017784	.	+	.	transcript_id "file_1_file_1_jg13553.t1"; gene_id "file_1_file_1_jg13553";
dsimWXD1_2	AUGUSTUS	stop_codon	8017782	8017784	.	+	0	transcript_id "file_1_file_1_jg13553.t1"; gene_id "file_1_file_1_jg13553";
dsimWXD1_5	AUGUSTUS	stop_codon	5434476	5434478	.	-	0	transcript_id "file_1_file_1_jg7512.t1"; gene_id "file_1_file_1_jg7512";
dsimWXD1_5	AUGUSTUS	CDS	5434476	5434769	1	-	0	transcript_id "file_1_file_1_jg7512.t1"; gene_id "file_1_file_1_jg7512";
dsimWXD1_5	AUGUSTUS	exon	5434476	5434769	.	-	.	transcript_id "file_1_file_1_jg7512.t1"; gene_id "file_1_file_1_jg7512";
dsimWXD1_5	AUGUSTUS	intron	5434770	5434849	.	-	.	transcript_id "file_1_file_1_jg7512.t1"; gene_id "file_1_file_1_jg7512";
dsimWXD1_5	AUGUSTUS	CDS	5434850	5435375	1	-	1	transcript_id "file_1_file_1_jg7512.t1"; gene_id "file_1_file_1_jg7512";
dsimWXD1_5	AUGUSTUS	exon	5434850	5435375	.	-	.	transcript_id "file_1_file_1_jg7512.t1"; gene_id "file_1_file_1_jg7512";
dsimWXD1_5	AUGUSTUS	intron	5435376	5435438	.	-	.	transcript_id "file_1_file_1_jg7512.t1"; gene_id "file_1_file_1_jg7512";
dsimWXD1_5	AUGUSTUS	CDS	5435439	5435580	1	-	2	transcript_id "file_1_file_1_jg7512.t1"; gene_id "file_1_file_1_jg7512";
dsimWXD1_5	AUGUSTUS	exon	5435439	5435580	.	-	.	transcript_id "file_1_file_1_jg7512.t1"; gene_id "file_1_file_1_jg7512";
dsimWXD1_5	AUGUSTUS	intron	5435581	5436163	.	-	.	transcript_id "file_1_file_1_jg7512.t1"; gene_id "file_1_file_1_jg7512";
dsimWXD1_5	AUGUSTUS	CDS	5436164	5436352	1	-	2	transcript_id "file_1_file_1_jg7512.t1"; gene_id "file_1_file_1_jg7512";
dsimWXD1_5	AUGUSTUS	exon	5436164	5436352	.	-	.	transcript_id "file_1_file_1_jg7512.t1"; gene_id "file_1_file_1_jg7512";
dsimWXD1_5	AUGUSTUS	intron	5436353	5436418	.	-	.	transcript_id "file_1_file_1_jg7512.t1"; gene_id "file_1_file_1_jg7512";
dsimWXD1_5	AUGUSTUS	transcript	5434476	5438612	.	-	.	transcript_id "file_1_file_1_jg7512.t1"; gene_id "file_1_file_1_jg7512"
dsimWXD1_5	AUGUSTUS	gene	5434476	5438612	.	-	.	jg7512
dsimWXD1_5	AUGUSTUS	CDS	5436419	5438612	0.75	-	0	transcript_id "file_1_file_1_jg7512.t1"; gene_id "file_1_file_1_jg7512";
dsimWXD1_5	AUGUSTUS	exon	5436419	5438612	.	-	.	transcript_id "file_1_file_1_jg7512.t1"; gene_id "file_1_file_1_jg7512";
dsimWXD1_5	AUGUSTUS	start_codon	5438610	5438612	.	-	0	transcript_id "file_1_file_1_jg7512.t1"; gene_id "file_1_file_1_jg7512";
dsimWXD1_2	AUGUSTUS	start_codon	12095497	12095499	.	+	0	transcript_id "file_1_file_1_jg14107.t1"; gene_id "file_1_file_1_jg14107";
dsimWXD1_2	AUGUSTUS	CDS	12095497	12096716	1	+	0	transcript_id "file_1_file_1_jg14107.t1"; gene_id "file_1_file_1_jg14107";
dsimWXD1_2	AUGUSTUS	exon	12095497	12096716	.	+	.	transcript_id "file_1_file_1_jg14107.t1"; gene_id "file_1_file_1_jg14107";
dsimWXD1_2	AUGUSTUS	intron	12096717	12096785	.	+	.	transcript_id "file_1_file_1_jg14107.t1"; gene_id "file_1_file_1_jg14107";
dsimWXD1_2	AUGUSTUS	CDS	12096786	12097700	1	+	1	transcript_id "file_1_file_1_jg14107.t1"; gene_id "file_1_file_1_jg14107";
dsimWXD1_2	AUGUSTUS	exon	12096786	12097700	.	+	.	transcript_id "file_1_file_1_jg14107.t1"; gene_id "file_1_file_1_jg14107";
dsimWXD1_2	AUGUSTUS	intron	12097701	12097759	.	+	.	transcript_id "file_1_file_1_jg14107.t1"; gene_id "file_1_file_1_jg14107";
dsimWXD1_2	AUGUSTUS	transcript	12095497	12097868	.	+	.	transcript_id "file_1_file_1_jg14107.t1"; gene_id "file_1_file_1_jg14107"
dsimWXD1_2	AUGUSTUS	gene	12095497	12097868	.	+	.	jg14107
dsimWXD1_2	AUGUSTUS	CDS	12097760	12097868	1	+	1	transcript_id "file_1_file_1_jg14107.t1"; gene_id "file_1_file_1_jg14107";
dsimWXD1_2	AUGUSTUS	exon	12097760	12097868	.	+	.	transcript_id "file_1_file_1_jg14107.t1"; gene_id "file_1_file_1_jg14107";
dsimWXD1_2	AUGUSTUS	stop_codon	12097866	12097868	.	+	0	transcript_id "file_1_file_1_jg14107.t1"; gene_id "file_1_file_1_jg14107";
dsimWXD1_2	AUGUSTUS	start_codon	9542094	9542096	.	+	0	transcript_id "file_1_file_1_jg13804.t1"; gene_id "file_1_file_1_jg13804";
dsimWXD1_2	AUGUSTUS	CDS	9542094	9542621	0.99	+	0	transcript_id "file_1_file_1_jg13804.t1"; gene_id "file_1_file_1_jg13804";
dsimWXD1_2	AUGUSTUS	exon	9542094	9542621	.	+	.	transcript_id "file_1_file_1_jg13804.t1"; gene_id "file_1_file_1_jg13804";
dsimWXD1_2	AUGUSTUS	transcript	9542094	9542621	.	+	.	transcript_id "file_1_file_1_jg13804.t1"; gene_id "file_1_file_1_jg13804"
dsimWXD1_2	AUGUSTUS	gene	9542094	9542621	.	+	.	jg13804
dsimWXD1_2	AUGUSTUS	stop_codon	9542619	9542621	.	+	0	transcript_id "file_1_file_1_jg13804.t1"; gene_id "file_1_file_1_jg13804";
dsimWXD1_1	AUGUSTUS	start_codon	5276015	5276017	.	+	0	transcript_id "file_1_file_1_jg9783.t1"; gene_id "file_1_file_1_jg9783";
dsimWXD1_1	AUGUSTUS	CDS	5276015	5276074	1	+	0	transcript_id "file_1_file_1_jg9783.t1"; gene_id "file_1_file_1_jg9783";
dsimWXD1_1	AUGUSTUS	exon	5276015	5276074	.	+	.	transcript_id "file_1_file_1_jg9783.t1"; gene_id "file_1_file_1_jg9783";
dsimWXD1_1	AUGUSTUS	intron	5276075	5276729	.	+	.	transcript_id "file_1_file_1_jg9783.t1"; gene_id "file_1_file_1_jg9783";
dsimWXD1_1	AUGUSTUS	CDS	5276730	5276903	1	+	0	transcript_id "file_1_file_1_jg9783.t1"; gene_id "file_1_file_1_jg9783";
dsimWXD1_1	AUGUSTUS	exon	5276730	5276903	.	+	.	transcript_id "file_1_file_1_jg9783.t1"; gene_id "file_1_file_1_jg9783";
dsimWXD1_1	AUGUSTUS	intron	5276904	5276964	.	+	.	transcript_id "file_1_file_1_jg9783.t1"; gene_id "file_1_file_1_jg9783";
dsimWXD1_1	AUGUSTUS	CDS	5276965	5277120	1	+	0	transcript_id "file_1_file_1_jg9783.t1"; gene_id "file_1_file_1_jg9783";
dsimWXD1_1	AUGUSTUS	exon	5276965	5277120	.	+	.	transcript_id "file_1_file_1_jg9783.t1"; gene_id "file_1_file_1_jg9783";
dsimWXD1_1	AUGUSTUS	intron	5277121	5277182	.	+	.	transcript_id "file_1_file_1_jg9783.t1"; gene_id "file_1_file_1_jg9783";
dsimWXD1_1	AUGUSTUS	CDS	5277183	5277380	1	+	0	transcript_id "file_1_file_1_jg9783.t1"; gene_id "file_1_file_1_jg9783";
dsimWXD1_1	AUGUSTUS	exon	5277183	5277380	.	+	.	transcript_id "file_1_file_1_jg9783.t1"; gene_id "file_1_file_1_jg9783";
dsimWXD1_1	AUGUSTUS	intron	5277381	5277563	.	+	.	transcript_id "file_1_file_1_jg9783.t1"; gene_id "file_1_file_1_jg9783";
dsimWXD1_1	AUGUSTUS	transcript	5276015	5277635	.	+	.	transcript_id "file_1_file_1_jg9783.t1"; gene_id "file_1_file_1_jg9783"
dsimWXD1_1	AUGUSTUS	gene	5276015	5277635	.	+	.	jg9783
dsimWXD1_1	AUGUSTUS	CDS	5277564	5277635	1	+	0	transcript_id "file_1_file_1_jg9783.t1"; gene_id "file_1_file_1_jg9783";
dsimWXD1_1	AUGUSTUS	exon	5277564	5277635	.	+	.	transcript_id "file_1_file_1_jg9783.t1"; gene_id "file_1_file_1_jg9783";
dsimWXD1_1	AUGUSTUS	stop_codon	5277633	5277635	.	+	0	transcript_id "file_1_file_1_jg9783.t1"; gene_id "file_1_file_1_jg9783";
dsimWXD1_5	AUGUSTUS	stop_codon	8735400	8735402	.	-	0	transcript_id "file_1_file_1_jg7889.t1"; gene_id "file_1_file_1_jg7889";
dsimWXD1_5	AUGUSTUS	CDS	8735400	8735528	1	-	0	transcript_id "file_1_file_1_jg7889.t1"; gene_id "file_1_file_1_jg7889";
dsimWXD1_5	AUGUSTUS	exon	8735400	8735528	.	-	.	transcript_id "file_1_file_1_jg7889.t1"; gene_id "file_1_file_1_jg7889";
dsimWXD1_5	AUGUSTUS	intron	8735529	8735681	.	-	.	transcript_id "file_1_file_1_jg7889.t1"; gene_id "file_1_file_1_jg7889";
dsimWXD1_5	AUGUSTUS	transcript	8735400	8735963	.	-	.	transcript_id "file_1_file_1_jg7889.t1"; gene_id "file_1_file_1_jg7889"
dsimWXD1_5	AUGUSTUS	gene	8735400	8735963	.	-	.	jg7889
dsimWXD1_5	AUGUSTUS	CDS	8735682	8735963	1	-	0	transcript_id "file_1_file_1_jg7889.t1"; gene_id "file_1_file_1_jg7889";
dsimWXD1_5	AUGUSTUS	exon	8735682	8735963	.	-	.	transcript_id "file_1_file_1_jg7889.t1"; gene_id "file_1_file_1_jg7889";
dsimWXD1_5	AUGUSTUS	start_codon	8735961	8735963	.	-	0	transcript_id "file_1_file_1_jg7889.t1"; gene_id "file_1_file_1_jg7889";
dsimWXD1_0	AUGUSTUS	start_codon	5355186	5355188	.	+	0	transcript_id "file_1_file_1_jg1088.t1"; gene_id "file_1_file_1_jg1088";
dsimWXD1_0	AUGUSTUS	CDS	5355186	5355387	1	+	0	transcript_id "file_1_file_1_jg1088.t1"; gene_id "file_1_file_1_jg1088";
dsimWXD1_0	AUGUSTUS	exon	5355186	5355387	.	+	.	transcript_id "file_1_file_1_jg1088.t1"; gene_id "file_1_file_1_jg1088";
dsimWXD1_0	AUGUSTUS	intron	5355388	5355440	.	+	.	transcript_id "file_1_file_1_jg1088.t1"; gene_id "file_1_file_1_jg1088";
dsimWXD1_0	AUGUSTUS	CDS	5355441	5355644	1	+	2	transcript_id "file_1_file_1_jg1088.t1"; gene_id "file_1_file_1_jg1088";
dsimWXD1_0	AUGUSTUS	exon	5355441	5355644	.	+	.	transcript_id "file_1_file_1_jg1088.t1"; gene_id "file_1_file_1_jg1088";
dsimWXD1_0	AUGUSTUS	intron	5355645	5355694	.	+	.	transcript_id "file_1_file_1_jg1088.t1"; gene_id "file_1_file_1_jg1088";
dsimWXD1_0	AUGUSTUS	CDS	5355695	5355776	1	+	2	transcript_id "file_1_file_1_jg1088.t1"; gene_id "file_1_file_1_jg1088";
dsimWXD1_0	AUGUSTUS	exon	5355695	5355776	.	+	.	transcript_id "file_1_file_1_jg1088.t1"; gene_id "file_1_file_1_jg1088";
dsimWXD1_0	AUGUSTUS	intron	5355777	5355836	.	+	.	transcript_id "file_1_file_1_jg1088.t1"; gene_id "file_1_file_1_jg1088";
dsimWXD1_0	AUGUSTUS	CDS	5355837	5355937	1	+	1	transcript_id "file_1_file_1_jg1088.t1"; gene_id "file_1_file_1_jg1088";
dsimWXD1_0	AUGUSTUS	exon	5355837	5355937	.	+	.	transcript_id "file_1_file_1_jg1088.t1"; gene_id "file_1_file_1_jg1088";
dsimWXD1_0	AUGUSTUS	intron	5355938	5355998	.	+	.	transcript_id "file_1_file_1_jg1088.t1"; gene_id "file_1_file_1_jg1088";
dsimWXD1_0	AUGUSTUS	transcript	5355186	5356939	.	+	.	transcript_id "file_1_file_1_jg1088.t1"; gene_id "file_1_file_1_jg1088"
dsimWXD1_0	AUGUSTUS	gene	5355186	5356939	.	+	.	jg1088
dsimWXD1_0	AUGUSTUS	CDS	5355999	5356939	1	+	2	transcript_id "file_1_file_1_jg1088.t1"; gene_id "file_1_file_1_jg1088";
dsimWXD1_0	AUGUSTUS	exon	5355999	5356939	.	+	.	transcript_id "file_1_file_1_jg1088.t1"; gene_id "file_1_file_1_jg1088";
dsimWXD1_0	AUGUSTUS	stop_codon	5356937	5356939	.	+	0	transcript_id "file_1_file_1_jg1088.t1"; gene_id "file_1_file_1_jg1088";
dsimWXD1_0	AUGUSTUS	start_codon	21450612	21450614	.	+	0	transcript_id "file_1_file_1_jg2987.t1"; gene_id "file_1_file_1_jg2987";
dsimWXD1_0	AUGUSTUS	CDS	21450612	21451022	1	+	0	transcript_id "file_1_file_1_jg2987.t1"; gene_id "file_1_file_1_jg2987";
dsimWXD1_0	AUGUSTUS	exon	21450612	21451022	.	+	.	transcript_id "file_1_file_1_jg2987.t1"; gene_id "file_1_file_1_jg2987";
dsimWXD1_0	AUGUSTUS	transcript	21450612	21451022	.	+	.	transcript_id "file_1_file_1_jg2987.t1"; gene_id "file_1_file_1_jg2987"
dsimWXD1_0	AUGUSTUS	gene	21450612	21451022	.	+	.	jg2987
dsimWXD1_0	AUGUSTUS	stop_codon	21451020	21451022	.	+	0	transcript_id "file_1_file_1_jg2987.t1"; gene_id "file_1_file_1_jg2987";
dsimWXD1_2	AUGUSTUS	stop_codon	17305686	17305688	.	-	0	transcript_id "file_1_file_1_jg14701.t1"; gene_id "file_1_file_1_jg14701";
dsimWXD1_2	AUGUSTUS	CDS	17305686	17307347	1	-	0	transcript_id "file_1_file_1_jg14701.t1"; gene_id "file_1_file_1_jg14701";
dsimWXD1_2	AUGUSTUS	exon	17305686	17307347	.	-	.	transcript_id "file_1_file_1_jg14701.t1"; gene_id "file_1_file_1_jg14701";
dsimWXD1_2	AUGUSTUS	transcript	17305686	17307347	.	-	.	transcript_id "file_1_file_1_jg14701.t1"; gene_id "file_1_file_1_jg14701"
dsimWXD1_2	AUGUSTUS	gene	17305686	17307347	.	-	.	jg14701
dsimWXD1_2	AUGUSTUS	start_codon	17307345	17307347	.	-	0	transcript_id "file_1_file_1_jg14701.t1"; gene_id "file_1_file_1_jg14701";
dsimWXD1_0	AUGUSTUS	stop_codon	18204478	18204480	.	-	0	transcript_id "file_1_file_1_jg2568.t1"; gene_id "file_1_file_1_jg2568";
dsimWXD1_0	AUGUSTUS	CDS	18204478	18205176	1	-	0	transcript_id "file_1_file_1_jg2568.t1"; gene_id "file_1_file_1_jg2568";
dsimWXD1_0	AUGUSTUS	exon	18204478	18205176	.	-	.	transcript_id "file_1_file_1_jg2568.t1"; gene_id "file_1_file_1_jg2568";
dsimWXD1_0	AUGUSTUS	transcript	18204478	18205176	.	-	.	transcript_id "file_1_file_1_jg2568.t1"; gene_id "file_1_file_1_jg2568"
dsimWXD1_0	AUGUSTUS	gene	18204478	18205176	.	-	.	jg2568
dsimWXD1_0	AUGUSTUS	start_codon	18205174	18205176	.	-	0	transcript_id "file_1_file_1_jg2568.t1"; gene_id "file_1_file_1_jg2568";
dsimWXD1_5	AUGUSTUS	stop_codon	2038536	2038538	.	-	0	transcript_id "file_1_file_1_jg7187.t1"; gene_id "file_1_file_1_jg7187";
dsimWXD1_5	AUGUSTUS	CDS	2038536	2038651	1	-	2	transcript_id "file_1_file_1_jg7187.t1"; gene_id "file_1_file_1_jg7187";
dsimWXD1_5	AUGUSTUS	exon	2038536	2038651	.	-	.	transcript_id "file_1_file_1_jg7187.t1"; gene_id "file_1_file_1_jg7187";
dsimWXD1_5	AUGUSTUS	intron	2038652	2038711	.	-	.	transcript_id "file_1_file_1_jg7187.t1"; gene_id "file_1_file_1_jg7187";
dsimWXD1_5	AUGUSTUS	CDS	2038712	2038914	1	-	1	transcript_id "file_1_file_1_jg7187.t1"; gene_id "file_1_file_1_jg7187";
dsimWXD1_5	AUGUSTUS	exon	2038712	2038914	.	-	.	transcript_id "file_1_file_1_jg7187.t1"; gene_id "file_1_file_1_jg7187";
dsimWXD1_5	AUGUSTUS	intron	2038915	2038976	.	-	.	transcript_id "file_1_file_1_jg7187.t1"; gene_id "file_1_file_1_jg7187";
dsimWXD1_5	AUGUSTUS	CDS	2038977	2041981	1	-	0	transcript_id "file_1_file_1_jg7187.t1"; gene_id "file_1_file_1_jg7187";
dsimWXD1_5	AUGUSTUS	exon	2038977	2041981	.	-	.	transcript_id "file_1_file_1_jg7187.t1"; gene_id "file_1_file_1_jg7187";
dsimWXD1_5	AUGUSTUS	intron	2041982	2042042	.	-	.	transcript_id "file_1_file_1_jg7187.t1"; gene_id "file_1_file_1_jg7187";
dsimWXD1_5	AUGUSTUS	CDS	2042043	2042234	1	-	0	transcript_id "file_1_file_1_jg7187.t1"; gene_id "file_1_file_1_jg7187";
dsimWXD1_5	AUGUSTUS	exon	2042043	2042234	.	-	.	transcript_id "file_1_file_1_jg7187.t1"; gene_id "file_1_file_1_jg7187";
dsimWXD1_5	AUGUSTUS	intron	2042235	2042303	.	-	.	transcript_id "file_1_file_1_jg7187.t1"; gene_id "file_1_file_1_jg7187";
dsimWXD1_5	AUGUSTUS	transcript	2038536	2042378	.	-	.	transcript_id "file_1_file_1_jg7187.t1"; gene_id "file_1_file_1_jg7187"
dsimWXD1_5	AUGUSTUS	gene	2038536	2042378	.	-	.	jg7187
dsimWXD1_5	AUGUSTUS	CDS	2042304	2042378	1	-	0	transcript_id "file_1_file_1_jg7187.t1"; gene_id "file_1_file_1_jg7187";
dsimWXD1_5	AUGUSTUS	exon	2042304	2042378	.	-	.	transcript_id "file_1_file_1_jg7187.t1"; gene_id "file_1_file_1_jg7187";
dsimWXD1_5	AUGUSTUS	start_codon	2042376	2042378	.	-	0	transcript_id "file_1_file_1_jg7187.t1"; gene_id "file_1_file_1_jg7187";
dsimWXD1_0	AUGUSTUS	start_codon	7144632	7144634	.	+	0	transcript_id "file_1_file_1_jg1351.t1"; gene_id "file_1_file_1_jg1351";
dsimWXD1_0	AUGUSTUS	CDS	7144632	7144899	1	+	0	transcript_id "file_1_file_1_jg1351.t1"; gene_id "file_1_file_1_jg1351";
dsimWXD1_0	AUGUSTUS	exon	7144632	7144899	.	+	.	transcript_id "file_1_file_1_jg1351.t1"; gene_id "file_1_file_1_jg1351";
dsimWXD1_0	AUGUSTUS	intron	7144900	7145088	.	+	.	transcript_id "file_1_file_1_jg1351.t1"; gene_id "file_1_file_1_jg1351";
dsimWXD1_0	AUGUSTUS	CDS	7145089	7145550	1	+	2	transcript_id "file_1_file_1_jg1351.t1"; gene_id "file_1_file_1_jg1351";
dsimWXD1_0	AUGUSTUS	exon	7145089	7145550	.	+	.	transcript_id "file_1_file_1_jg1351.t1"; gene_id "file_1_file_1_jg1351";
dsimWXD1_0	AUGUSTUS	intron	7145551	7145617	.	+	.	transcript_id "file_1_file_1_jg1351.t1"; gene_id "file_1_file_1_jg1351";
dsimWXD1_0	AUGUSTUS	CDS	7145618	7146423	1	+	2	transcript_id "file_1_file_1_jg1351.t1"; gene_id "file_1_file_1_jg1351";
dsimWXD1_0	AUGUSTUS	exon	7145618	7146423	.	+	.	transcript_id "file_1_file_1_jg1351.t1"; gene_id "file_1_file_1_jg1351";
dsimWXD1_0	AUGUSTUS	intron	7146424	7148185	.	+	.	transcript_id "file_1_file_1_jg1351.t1"; gene_id "file_1_file_1_jg1351";
dsimWXD1_0	AUGUSTUS	transcript	7144632	7148941	.	+	.	transcript_id "file_1_file_1_jg1351.t1"; gene_id "file_1_file_1_jg1351"
dsimWXD1_0	AUGUSTUS	gene	7144632	7148941	.	+	.	jg1351
dsimWXD1_0	AUGUSTUS	CDS	7148186	7148941	1	+	0	transcript_id "file_1_file_1_jg1351.t1"; gene_id "file_1_file_1_jg1351";
dsimWXD1_0	AUGUSTUS	exon	7148186	7148941	.	+	.	transcript_id "file_1_file_1_jg1351.t1"; gene_id "file_1_file_1_jg1351";
dsimWXD1_0	AUGUSTUS	stop_codon	7148939	7148941	.	+	0	transcript_id "file_1_file_1_jg1351.t1"; gene_id "file_1_file_1_jg1351";
dsimWXD1_1	AUGUSTUS	start_codon	8858927	8858929	.	+	0	transcript_id "file_1_file_1_jg10355.t1"; gene_id "file_1_file_1_jg10355";
dsimWXD1_1	AUGUSTUS	CDS	8858927	8860448	1	+	0	transcript_id "file_1_file_1_jg10355.t1"; gene_id "file_1_file_1_jg10355";
dsimWXD1_1	AUGUSTUS	exon	8858927	8860448	.	+	.	transcript_id "file_1_file_1_jg10355.t1"; gene_id "file_1_file_1_jg10355";
dsimWXD1_1	AUGUSTUS	intron	8860449	8860548	.	+	.	transcript_id "file_1_file_1_jg10355.t1"; gene_id "file_1_file_1_jg10355";
dsimWXD1_1	AUGUSTUS	CDS	8860549	8867872	0.87	+	2	transcript_id "file_1_file_1_jg10355.t1"; gene_id "file_1_file_1_jg10355";
dsimWXD1_1	AUGUSTUS	exon	8860549	8867872	.	+	.	transcript_id "file_1_file_1_jg10355.t1"; gene_id "file_1_file_1_jg10355";
dsimWXD1_1	AUGUSTUS	intron	8867873	8867954	.	+	.	transcript_id "file_1_file_1_jg10355.t1"; gene_id "file_1_file_1_jg10355";
dsimWXD1_1	AUGUSTUS	CDS	8867955	8869811	1	+	1	transcript_id "file_1_file_1_jg10355.t1"; gene_id "file_1_file_1_jg10355";
dsimWXD1_1	AUGUSTUS	exon	8867955	8869811	.	+	.	transcript_id "file_1_file_1_jg10355.t1"; gene_id "file_1_file_1_jg10355";
dsimWXD1_1	AUGUSTUS	intron	8869812	8872177	.	+	.	transcript_id "file_1_file_1_jg10355.t1"; gene_id "file_1_file_1_jg10355";
dsimWXD1_1	AUGUSTUS	transcript	8858927	8872211	.	+	.	transcript_id "file_1_file_1_jg10355.t1"; gene_id "file_1_file_1_jg10355"
dsimWXD1_1	AUGUSTUS	gene	8858927	8872211	.	+	.	jg10355
dsimWXD1_1	AUGUSTUS	CDS	8872178	8872211	0.87	+	1	transcript_id "file_1_file_1_jg10355.t1"; gene_id "file_1_file_1_jg10355";
dsimWXD1_1	AUGUSTUS	exon	8872178	8872211	.	+	.	transcript_id "file_1_file_1_jg10355.t1"; gene_id "file_1_file_1_jg10355";
dsimWXD1_1	AUGUSTUS	stop_codon	8872209	8872211	.	+	0	transcript_id "file_1_file_1_jg10355.t1"; gene_id "file_1_file_1_jg10355";
dsimWXD1_0	AUGUSTUS	stop_codon	21426741	21426743	.	-	0	transcript_id "file_1_file_1_jg2971.t1"; gene_id "file_1_file_1_jg2971";
dsimWXD1_0	AUGUSTUS	CDS	21426741	21427052	1	-	0	transcript_id "file_1_file_1_jg2971.t1"; gene_id "file_1_file_1_jg2971";
dsimWXD1_0	AUGUSTUS	exon	21426741	21427052	.	-	.	transcript_id "file_1_file_1_jg2971.t1"; gene_id "file_1_file_1_jg2971";
dsimWXD1_0	AUGUSTUS	transcript	21426741	21427052	.	-	.	transcript_id "file_1_file_1_jg2971.t1"; gene_id "file_1_file_1_jg2971"
dsimWXD1_0	AUGUSTUS	gene	21426741	21427052	.	-	.	jg2971
dsimWXD1_0	AUGUSTUS	start_codon	21427050	21427052	.	-	0	transcript_id "file_1_file_1_jg2971.t1"; gene_id "file_1_file_1_jg2971";
dsimWXD1_2	GeneMark.hmm	stop_codon	21016052	21016054	.	-	0	gene_id "file_1_file_2_9039_g"; transcript_id "file_1_file_2_9039_t"; count "file_1_file_2_1_1";
dsimWXD1_2	GeneMark.hmm	CDS	21016052	21016408	.	-	0	gene_id "file_1_file_2_9039_g"; transcript_id "file_1_file_2_9039_t"; evidence "file_1_file_2_1_0"; cds_type "file_1_file_2_Terminal"; count "file_1_file_2_2_2"; anchored "file_1_file_2_1_1";
dsimWXD1_2	GeneMark.hmm	exon	21016052	21016408	0	-	.	gene_id "file_1_file_2_9039_g"; transcript_id "file_1_file_2_9039_t"; evidence "file_1_file_2_1_0"; cds_type "file_1_file_2_Terminal"; count "file_1_file_2_2_2"; anchored "file_1_file_2_1_1";
dsimWXD1_2	GeneMark.hmm	CDS	21016483	21016494	.	-	0	gene_id "file_1_file_2_9039_g"; transcript_id "file_1_file_2_9039_t"; cds_type "file_1_file_2_Initial"; count "file_1_file_2_1_2"; anchored "file_1_file_2_1_1";
dsimWXD1_2	GeneMark.hmm	exon	21016483	21016494	0	-	.	gene_id "file_1_file_2_9039_g"; transcript_id "file_1_file_2_9039_t"; cds_type "file_1_file_2_Initial"; count "file_1_file_2_1_2"; anchored "file_1_file_2_1_1";
dsimWXD1_2	GeneMark.hmm	start_codon	21016492	21016494	.	-	0	gene_id "file_1_file_2_9039_g"; transcript_id "file_1_file_2_9039_t"; count "file_1_file_2_1_1";
dsimWXD1_5	AUGUSTUS	start_codon	3527314	3527316	.	+	0	transcript_id "file_1_file_1_jg7324.t1"; gene_id "file_1_file_1_jg7324";
dsimWXD1_5	AUGUSTUS	CDS	3527314	3527382	1	+	0	transcript_id "file_1_file_1_jg7324.t1"; gene_id "file_1_file_1_jg7324";
dsimWXD1_5	AUGUSTUS	exon	3527314	3527382	.	+	.	transcript_id "file_1_file_1_jg7324.t1"; gene_id "file_1_file_1_jg7324";
dsimWXD1_5	AUGUSTUS	intron	3527383	3527456	.	+	.	transcript_id "file_1_file_1_jg7324.t1"; gene_id "file_1_file_1_jg7324";
dsimWXD1_5	AUGUSTUS	CDS	3527457	3528123	1	+	0	transcript_id "file_1_file_1_jg7324.t1"; gene_id "file_1_file_1_jg7324";
dsimWXD1_5	AUGUSTUS	exon	3527457	3528123	.	+	.	transcript_id "file_1_file_1_jg7324.t1"; gene_id "file_1_file_1_jg7324";
dsimWXD1_5	AUGUSTUS	intron	3528124	3528354	.	+	.	transcript_id "file_1_file_1_jg7324.t1"; gene_id "file_1_file_1_jg7324";
dsimWXD1_5	AUGUSTUS	CDS	3528355	3529065	1	+	2	transcript_id "file_1_file_1_jg7324.t1"; gene_id "file_1_file_1_jg7324";
dsimWXD1_5	AUGUSTUS	exon	3528355	3529065	.	+	.	transcript_id "file_1_file_1_jg7324.t1"; gene_id "file_1_file_1_jg7324";
dsimWXD1_5	AUGUSTUS	intron	3529066	3529147	.	+	.	transcript_id "file_1_file_1_jg7324.t1"; gene_id "file_1_file_1_jg7324";
dsimWXD1_5	AUGUSTUS	CDS	3529148	3529448	1	+	2	transcript_id "file_1_file_1_jg7324.t1"; gene_id "file_1_file_1_jg7324";
dsimWXD1_5	AUGUSTUS	exon	3529148	3529448	.	+	.	transcript_id "file_1_file_1_jg7324.t1"; gene_id "file_1_file_1_jg7324";
dsimWXD1_5	AUGUSTUS	intron	3529449	3529678	.	+	.	transcript_id "file_1_file_1_jg7324.t1"; gene_id "file_1_file_1_jg7324";
dsimWXD1_5	AUGUSTUS	transcript	3527314	3529880	.	+	.	transcript_id "file_1_file_1_jg7324.t1"; gene_id "file_1_file_1_jg7324"
dsimWXD1_5	AUGUSTUS	gene	3527314	3529880	.	+	.	jg7324
dsimWXD1_5	AUGUSTUS	CDS	3529679	3529880	1	+	1	transcript_id "file_1_file_1_jg7324.t1"; gene_id "file_1_file_1_jg7324";
dsimWXD1_5	AUGUSTUS	exon	3529679	3529880	.	+	.	transcript_id "file_1_file_1_jg7324.t1"; gene_id "file_1_file_1_jg7324";
dsimWXD1_5	AUGUSTUS	stop_codon	3529878	3529880	.	+	0	transcript_id "file_1_file_1_jg7324.t1"; gene_id "file_1_file_1_jg7324";
dsimWXD1_3	AUGUSTUS	stop_codon	26724084	26724086	.	-	0	transcript_id "file_1_file_1_jg6585.t1"; gene_id "file_1_file_1_jg6585";
dsimWXD1_3	AUGUSTUS	CDS	26724084	26725436	1	-	0	transcript_id "file_1_file_1_jg6585.t1"; gene_id "file_1_file_1_jg6585";
dsimWXD1_3	AUGUSTUS	exon	26724084	26725436	.	-	.	transcript_id "file_1_file_1_jg6585.t1"; gene_id "file_1_file_1_jg6585";
dsimWXD1_3	AUGUSTUS	transcript	26724084	26725436	.	-	.	transcript_id "file_1_file_1_jg6585.t1"; gene_id "file_1_file_1_jg6585"
dsimWXD1_3	AUGUSTUS	gene	26724084	26725436	.	-	.	jg6585
dsimWXD1_3	AUGUSTUS	start_codon	26725434	26725436	.	-	0	transcript_id "file_1_file_1_jg6585.t1"; gene_id "file_1_file_1_jg6585";
dsimWXD1_0	AUGUSTUS	start_codon	10541755	10541757	.	+	0	transcript_id "file_1_file_1_jg1825.t1"; gene_id "file_1_file_1_jg1825";
dsimWXD1_0	AUGUSTUS	CDS	10541755	10541961	1	+	0	transcript_id "file_1_file_1_jg1825.t1"; gene_id "file_1_file_1_jg1825";
dsimWXD1_0	AUGUSTUS	exon	10541755	10541961	.	+	.	transcript_id "file_1_file_1_jg1825.t1"; gene_id "file_1_file_1_jg1825";
dsimWXD1_0	AUGUSTUS	intron	10541962	10545222	.	+	.	transcript_id "file_1_file_1_jg1825.t1"; gene_id "file_1_file_1_jg1825";
dsimWXD1_0	AUGUSTUS	CDS	10545223	10545409	1	+	0	transcript_id "file_1_file_1_jg1825.t1"; gene_id "file_1_file_1_jg1825";
dsimWXD1_0	AUGUSTUS	exon	10545223	10545409	.	+	.	transcript_id "file_1_file_1_jg1825.t1"; gene_id "file_1_file_1_jg1825";
dsimWXD1_0	AUGUSTUS	intron	10545410	10545472	.	+	.	transcript_id "file_1_file_1_jg1825.t1"; gene_id "file_1_file_1_jg1825";
dsimWXD1_0	AUGUSTUS	CDS	10545473	10545695	1	+	2	transcript_id "file_1_file_1_jg1825.t1"; gene_id "file_1_file_1_jg1825";
dsimWXD1_0	AUGUSTUS	exon	10545473	10545695	.	+	.	transcript_id "file_1_file_1_jg1825.t1"; gene_id "file_1_file_1_jg1825";
dsimWXD1_0	AUGUSTUS	intron	10545696	10545746	.	+	.	transcript_id "file_1_file_1_jg1825.t1"; gene_id "file_1_file_1_jg1825";
dsimWXD1_0	AUGUSTUS	CDS	10545747	10545834	1	+	1	transcript_id "file_1_file_1_jg1825.t1"; gene_id "file_1_file_1_jg1825";
dsimWXD1_0	AUGUSTUS	exon	10545747	10545834	.	+	.	transcript_id "file_1_file_1_jg1825.t1"; gene_id "file_1_file_1_jg1825";
dsimWXD1_0	AUGUSTUS	intron	10545835	10545887	.	+	.	transcript_id "file_1_file_1_jg1825.t1"; gene_id "file_1_file_1_jg1825";
dsimWXD1_0	AUGUSTUS	CDS	10545888	10546108	1	+	0	transcript_id "file_1_file_1_jg1825.t1"; gene_id "file_1_file_1_jg1825";
dsimWXD1_0	AUGUSTUS	exon	10545888	10546108	.	+	.	transcript_id "file_1_file_1_jg1825.t1"; gene_id "file_1_file_1_jg1825";
dsimWXD1_0	AUGUSTUS	intron	10546109	10546167	.	+	.	transcript_id "file_1_file_1_jg1825.t1"; gene_id "file_1_file_1_jg1825";
dsimWXD1_0	AUGUSTUS	CDS	10546168	10546358	1	+	1	transcript_id "file_1_file_1_jg1825.t1"; gene_id "file_1_file_1_jg1825";
dsimWXD1_0	AUGUSTUS	exon	10546168	10546358	.	+	.	transcript_id "file_1_file_1_jg1825.t1"; gene_id "file_1_file_1_jg1825";
dsimWXD1_0	AUGUSTUS	intron	10546359	10546410	.	+	.	transcript_id "file_1_file_1_jg1825.t1"; gene_id "file_1_file_1_jg1825";
dsimWXD1_0	AUGUSTUS	CDS	10546411	10546688	0.95	+	2	transcript_id "file_1_file_1_jg1825.t1"; gene_id "file_1_file_1_jg1825";
dsimWXD1_0	AUGUSTUS	exon	10546411	10546688	.	+	.	transcript_id "file_1_file_1_jg1825.t1"; gene_id "file_1_file_1_jg1825";
dsimWXD1_0	AUGUSTUS	intron	10546689	10546751	.	+	.	transcript_id "file_1_file_1_jg1825.t1"; gene_id "file_1_file_1_jg1825";
dsimWXD1_0	AUGUSTUS	CDS	10546752	10546901	0.99	+	0	transcript_id "file_1_file_1_jg1825.t1"; gene_id "file_1_file_1_jg1825";
dsimWXD1_0	AUGUSTUS	exon	10546752	10546901	.	+	.	transcript_id "file_1_file_1_jg1825.t1"; gene_id "file_1_file_1_jg1825";
dsimWXD1_0	AUGUSTUS	intron	10546902	10546958	.	+	.	transcript_id "file_1_file_1_jg1825.t1"; gene_id "file_1_file_1_jg1825";
dsimWXD1_0	AUGUSTUS	transcript	10541755	10547033	.	+	.	transcript_id "file_1_file_1_jg1825.t1"; gene_id "file_1_file_1_jg1825"
dsimWXD1_0	AUGUSTUS	gene	10541755	10547033	.	+	.	jg1825
dsimWXD1_0	AUGUSTUS	CDS	10546959	10547033	1	+	0	transcript_id "file_1_file_1_jg1825.t1"; gene_id "file_1_file_1_jg1825";
dsimWXD1_0	AUGUSTUS	exon	10546959	10547033	.	+	.	transcript_id "file_1_file_1_jg1825.t1"; gene_id "file_1_file_1_jg1825";
dsimWXD1_0	AUGUSTUS	stop_codon	10547031	10547033	.	+	0	transcript_id "file_1_file_1_jg1825.t1"; gene_id "file_1_file_1_jg1825";
dsimWXD1_2	AUGUSTUS	start_codon	22470552	22470554	.	+	0	transcript_id "file_1_file_1_jg15354.t1"; gene_id "file_1_file_1_jg15354";
dsimWXD1_2	AUGUSTUS	CDS	22470552	22470575	1	+	0	transcript_id "file_1_file_1_jg15354.t1"; gene_id "file_1_file_1_jg15354";
dsimWXD1_2	AUGUSTUS	exon	22470552	22470575	.	+	.	transcript_id "file_1_file_1_jg15354.t1"; gene_id "file_1_file_1_jg15354";
dsimWXD1_2	AUGUSTUS	intron	22470576	22472334	.	+	.	transcript_id "file_1_file_1_jg15354.t1"; gene_id "file_1_file_1_jg15354";
dsimWXD1_2	AUGUSTUS	CDS	22472335	22474048	1	+	0	transcript_id "file_1_file_1_jg15354.t1"; gene_id "file_1_file_1_jg15354";
dsimWXD1_2	AUGUSTUS	exon	22472335	22474048	.	+	.	transcript_id "file_1_file_1_jg15354.t1"; gene_id "file_1_file_1_jg15354";
dsimWXD1_2	AUGUSTUS	intron	22474049	22478877	.	+	.	transcript_id "file_1_file_1_jg15354.t1"; gene_id "file_1_file_1_jg15354";
dsimWXD1_2	AUGUSTUS	CDS	22478878	22479193	1	+	2	transcript_id "file_1_file_1_jg15354.t1"; gene_id "file_1_file_1_jg15354";
dsimWXD1_2	AUGUSTUS	exon	22478878	22479193	.	+	.	transcript_id "file_1_file_1_jg15354.t1"; gene_id "file_1_file_1_jg15354";
dsimWXD1_2	AUGUSTUS	intron	22479194	22479245	.	+	.	transcript_id "file_1_file_1_jg15354.t1"; gene_id "file_1_file_1_jg15354";
dsimWXD1_2	AUGUSTUS	transcript	22470552	22479945	.	+	.	transcript_id "file_1_file_1_jg15354.t1"; gene_id "file_1_file_1_jg15354"
dsimWXD1_2	AUGUSTUS	gene	22470552	22479945	.	+	.	jg15354
dsimWXD1_2	AUGUSTUS	CDS	22479246	22479945	1	+	1	transcript_id "file_1_file_1_jg15354.t1"; gene_id "file_1_file_1_jg15354";
dsimWXD1_2	AUGUSTUS	exon	22479246	22479945	.	+	.	transcript_id "file_1_file_1_jg15354.t1"; gene_id "file_1_file_1_jg15354";
dsimWXD1_2	AUGUSTUS	stop_codon	22479943	22479945	.	+	0	transcript_id "file_1_file_1_jg15354.t1"; gene_id "file_1_file_1_jg15354";
dsimWXD1_5	AUGUSTUS	start_codon	1361033	1361035	.	+	0	transcript_id "file_1_file_1_jg7072.t1"; gene_id "file_1_file_1_jg7072";
dsimWXD1_5	AUGUSTUS	CDS	1361033	1361051	0.07	+	0	transcript_id "file_1_file_1_jg7072.t1"; gene_id "file_1_file_1_jg7072";
dsimWXD1_5	AUGUSTUS	exon	1361033	1361051	.	+	.	transcript_id "file_1_file_1_jg7072.t1"; gene_id "file_1_file_1_jg7072";
dsimWXD1_5	AUGUSTUS	intron	1361052	1361558	.	+	.	transcript_id "file_1_file_1_jg7072.t1"; gene_id "file_1_file_1_jg7072";
dsimWXD1_5	AUGUSTUS	CDS	1361559	1361666	0.06	+	2	transcript_id "file_1_file_1_jg7072.t1"; gene_id "file_1_file_1_jg7072";
dsimWXD1_5	AUGUSTUS	exon	1361559	1361666	.	+	.	transcript_id "file_1_file_1_jg7072.t1"; gene_id "file_1_file_1_jg7072";
dsimWXD1_5	AUGUSTUS	intron	1361667	1366818	.	+	.	transcript_id "file_1_file_1_jg7072.t1"; gene_id "file_1_file_1_jg7072";
dsimWXD1_5	AUGUSTUS	transcript	1361033	1366949	.	+	.	transcript_id "file_1_file_1_jg7072.t1"; gene_id "file_1_file_1_jg7072"
dsimWXD1_5	AUGUSTUS	gene	1361033	1366949	.	+	.	jg7072
dsimWXD1_5	AUGUSTUS	CDS	1366819	1366949	0.06	+	2	transcript_id "file_1_file_1_jg7072.t1"; gene_id "file_1_file_1_jg7072";
dsimWXD1_5	AUGUSTUS	exon	1366819	1366949	.	+	.	transcript_id "file_1_file_1_jg7072.t1"; gene_id "file_1_file_1_jg7072";
dsimWXD1_5	AUGUSTUS	stop_codon	1366947	1366949	.	+	0	transcript_id "file_1_file_1_jg7072.t1"; gene_id "file_1_file_1_jg7072";
dsimWXD1_2	AUGUSTUS	start_codon	9288202	9288204	.	+	0	transcript_id "file_1_file_1_jg13757.t1"; gene_id "file_1_file_1_jg13757";
dsimWXD1_2	AUGUSTUS	CDS	9288202	9288235	0.95	+	0	transcript_id "file_1_file_1_jg13757.t1"; gene_id "file_1_file_1_jg13757";
dsimWXD1_2	AUGUSTUS	exon	9288202	9288235	.	+	.	transcript_id "file_1_file_1_jg13757.t1"; gene_id "file_1_file_1_jg13757";
dsimWXD1_2	AUGUSTUS	intron	9288236	9288998	.	+	.	transcript_id "file_1_file_1_jg13757.t1"; gene_id "file_1_file_1_jg13757";
dsimWXD1_2	AUGUSTUS	CDS	9288999	9289198	0.96	+	2	transcript_id "file_1_file_1_jg13757.t1"; gene_id "file_1_file_1_jg13757";
dsimWXD1_2	AUGUSTUS	exon	9288999	9289198	.	+	.	transcript_id "file_1_file_1_jg13757.t1"; gene_id "file_1_file_1_jg13757";
dsimWXD1_2	AUGUSTUS	intron	9289199	9289266	.	+	.	transcript_id "file_1_file_1_jg13757.t1"; gene_id "file_1_file_1_jg13757";
dsimWXD1_2	AUGUSTUS	transcript	9288202	9289386	.	+	.	transcript_id "file_1_file_1_jg13757.t1"; gene_id "file_1_file_1_jg13757"
dsimWXD1_2	AUGUSTUS	gene	9288202	9289386	.	+	.	jg13757
dsimWXD1_2	AUGUSTUS	CDS	9289267	9289386	1	+	0	transcript_id "file_1_file_1_jg13757.t1"; gene_id "file_1_file_1_jg13757";
dsimWXD1_2	AUGUSTUS	exon	9289267	9289386	.	+	.	transcript_id "file_1_file_1_jg13757.t1"; gene_id "file_1_file_1_jg13757";
dsimWXD1_2	AUGUSTUS	stop_codon	9289384	9289386	.	+	0	transcript_id "file_1_file_1_jg13757.t1"; gene_id "file_1_file_1_jg13757";
dsimWXD1_1	AUGUSTUS	stop_codon	4057154	4057156	.	-	0	transcript_id "file_1_file_1_jg9642.t2"; gene_id "file_1_file_1_jg9642";
dsimWXD1_1	AUGUSTUS	CDS	4057154	4057252	1	-	0	transcript_id "file_1_file_1_jg9642.t2"; gene_id "file_1_file_1_jg9642";
dsimWXD1_1	AUGUSTUS	exon	4057154	4057252	.	-	.	transcript_id "file_1_file_1_jg9642.t2"; gene_id "file_1_file_1_jg9642";
dsimWXD1_1	AUGUSTUS	intron	4057253	4057313	.	-	.	transcript_id "file_1_file_1_jg9642.t2"; gene_id "file_1_file_1_jg9642";
dsimWXD1_1	AUGUSTUS	CDS	4057314	4057523	1	-	0	transcript_id "file_1_file_1_jg9642.t2"; gene_id "file_1_file_1_jg9642";
dsimWXD1_1	AUGUSTUS	exon	4057314	4057523	.	-	.	transcript_id "file_1_file_1_jg9642.t2"; gene_id "file_1_file_1_jg9642";
dsimWXD1_1	AUGUSTUS	intron	4057524	4057588	.	-	.	transcript_id "file_1_file_1_jg9642.t2"; gene_id "file_1_file_1_jg9642";
dsimWXD1_1	AUGUSTUS	CDS	4057589	4058163	1	-	2	transcript_id "file_1_file_1_jg9642.t2"; gene_id "file_1_file_1_jg9642";
dsimWXD1_1	AUGUSTUS	exon	4057589	4058163	.	-	.	transcript_id "file_1_file_1_jg9642.t2"; gene_id "file_1_file_1_jg9642";
dsimWXD1_1	AUGUSTUS	intron	4058164	4060966	.	-	.	transcript_id "file_1_file_1_jg9642.t2"; gene_id "file_1_file_1_jg9642";
dsimWXD1_1	AUGUSTUS	CDS	4060967	4061113	1	-	2	transcript_id "file_1_file_1_jg9642.t2"; gene_id "file_1_file_1_jg9642";
dsimWXD1_1	AUGUSTUS	exon	4060967	4061113	.	-	.	transcript_id "file_1_file_1_jg9642.t2"; gene_id "file_1_file_1_jg9642";
dsimWXD1_1	AUGUSTUS	intron	4061114	4061172	.	-	.	transcript_id "file_1_file_1_jg9642.t2"; gene_id "file_1_file_1_jg9642";
dsimWXD1_1	AUGUSTUS	CDS	4061173	4061526	1	-	2	transcript_id "file_1_file_1_jg9642.t2"; gene_id "file_1_file_1_jg9642";
dsimWXD1_1	AUGUSTUS	exon	4061173	4061526	.	-	.	transcript_id "file_1_file_1_jg9642.t2"; gene_id "file_1_file_1_jg9642";
dsimWXD1_1	AUGUSTUS	intron	4061527	4061587	.	-	.	transcript_id "file_1_file_1_jg9642.t2"; gene_id "file_1_file_1_jg9642";
dsimWXD1_1	AUGUSTUS	CDS	4061588	4061660	1	-	0	transcript_id "file_1_file_1_jg9642.t2"; gene_id "file_1_file_1_jg9642";
dsimWXD1_1	AUGUSTUS	exon	4061588	4061660	.	-	.	transcript_id "file_1_file_1_jg9642.t2"; gene_id "file_1_file_1_jg9642";
dsimWXD1_1	AUGUSTUS	intron	4061661	4061727	.	-	.	transcript_id "file_1_file_1_jg9642.t2"; gene_id "file_1_file_1_jg9642";
dsimWXD1_1	AUGUSTUS	CDS	4061728	4062537	1	-	0	transcript_id "file_1_file_1_jg9642.t2"; gene_id "file_1_file_1_jg9642";
dsimWXD1_1	AUGUSTUS	exon	4061728	4062537	.	-	.	transcript_id "file_1_file_1_jg9642.t2"; gene_id "file_1_file_1_jg9642";
dsimWXD1_1	AUGUSTUS	intron	4062538	4062595	.	-	.	transcript_id "file_1_file_1_jg9642.t2"; gene_id "file_1_file_1_jg9642";
dsimWXD1_1	AUGUSTUS	CDS	4062596	4062730	1	-	0	transcript_id "file_1_file_1_jg9642.t2"; gene_id "file_1_file_1_jg9642";
dsimWXD1_1	AUGUSTUS	exon	4062596	4062730	.	-	.	transcript_id "file_1_file_1_jg9642.t2"; gene_id "file_1_file_1_jg9642";
dsimWXD1_1	AUGUSTUS	intron	4062731	4062824	.	-	.	transcript_id "file_1_file_1_jg9642.t2"; gene_id "file_1_file_1_jg9642";
dsimWXD1_1	AUGUSTUS	CDS	4062825	4062922	1	-	2	transcript_id "file_1_file_1_jg9642.t2"; gene_id "file_1_file_1_jg9642";
dsimWXD1_1	AUGUSTUS	exon	4062825	4062922	.	-	.	transcript_id "file_1_file_1_jg9642.t2"; gene_id "file_1_file_1_jg9642";
dsimWXD1_1	AUGUSTUS	intron	4062923	4062987	.	-	.	transcript_id "file_1_file_1_jg9642.t2"; gene_id "file_1_file_1_jg9642";
dsimWXD1_1	AUGUSTUS	transcript	4057154	4063012	.	-	.	transcript_id "file_1_file_1_jg9642.t2"; gene_id "file_1_file_1_jg9642"
dsimWXD1_1	AUGUSTUS	CDS	4062988	4063012	1	-	0	transcript_id "file_1_file_1_jg9642.t2"; gene_id "file_1_file_1_jg9642";
dsimWXD1_1	AUGUSTUS	exon	4062988	4063012	.	-	.	transcript_id "file_1_file_1_jg9642.t2"; gene_id "file_1_file_1_jg9642";
dsimWXD1_1	AUGUSTUS	start_codon	4063010	4063012	.	-	0	transcript_id "file_1_file_1_jg9642.t2"; gene_id "file_1_file_1_jg9642";
dsimWXD1_175	AUGUSTUS	stop_codon	17397	17399	.	-	0	transcript_id "file_1_file_1_jg148.t2"; gene_id "file_1_file_1_jg148";
dsimWXD1_175	AUGUSTUS	CDS	17397	17459	0.56	-	0	transcript_id "file_1_file_1_jg148.t2"; gene_id "file_1_file_1_jg148";
dsimWXD1_175	AUGUSTUS	exon	17397	17459	.	-	.	transcript_id "file_1_file_1_jg148.t2"; gene_id "file_1_file_1_jg148";
dsimWXD1_175	AUGUSTUS	intron	17460	18231	.	-	.	transcript_id "file_1_file_1_jg148.t2"; gene_id "file_1_file_1_jg148";
dsimWXD1_175	AUGUSTUS	CDS	18232	18741	1	-	0	transcript_id "file_1_file_1_jg148.t2"; gene_id "file_1_file_1_jg148";
dsimWXD1_175	AUGUSTUS	exon	18232	18741	.	-	.	transcript_id "file_1_file_1_jg148.t2"; gene_id "file_1_file_1_jg148";
dsimWXD1_175	AUGUSTUS	intron	18742	18794	.	-	.	transcript_id "file_1_file_1_jg148.t2"; gene_id "file_1_file_1_jg148";
dsimWXD1_175	AUGUSTUS	transcript	17397	18809	.	-	.	transcript_id "file_1_file_1_jg148.t2"; gene_id "file_1_file_1_jg148"
dsimWXD1_175	AUGUSTUS	gene	17397	18809	.	-	.	jg148
dsimWXD1_175	AUGUSTUS	CDS	18795	18809	1	-	0	transcript_id "file_1_file_1_jg148.t2"; gene_id "file_1_file_1_jg148";
dsimWXD1_175	AUGUSTUS	exon	18795	18809	.	-	.	transcript_id "file_1_file_1_jg148.t2"; gene_id "file_1_file_1_jg148";
dsimWXD1_175	AUGUSTUS	start_codon	18807	18809	.	-	0	transcript_id "file_1_file_1_jg148.t2"; gene_id "file_1_file_1_jg148";
dsimWXD1_1	AUGUSTUS	start_codon	10567744	10567746	.	+	0	transcript_id "file_1_file_1_jg10616.t1"; gene_id "file_1_file_1_jg10616";
dsimWXD1_1	AUGUSTUS	CDS	10567744	10568142	1	+	0	transcript_id "file_1_file_1_jg10616.t1"; gene_id "file_1_file_1_jg10616";
dsimWXD1_1	AUGUSTUS	exon	10567744	10568142	.	+	.	transcript_id "file_1_file_1_jg10616.t1"; gene_id "file_1_file_1_jg10616";
dsimWXD1_1	AUGUSTUS	intron	10568143	10568199	.	+	.	transcript_id "file_1_file_1_jg10616.t1"; gene_id "file_1_file_1_jg10616";
dsimWXD1_1	AUGUSTUS	CDS	10568200	10568802	0.99	+	0	transcript_id "file_1_file_1_jg10616.t1"; gene_id "file_1_file_1_jg10616";
dsimWXD1_1	AUGUSTUS	exon	10568200	10568802	.	+	.	transcript_id "file_1_file_1_jg10616.t1"; gene_id "file_1_file_1_jg10616";
dsimWXD1_1	AUGUSTUS	intron	10568803	10568858	.	+	.	transcript_id "file_1_file_1_jg10616.t1"; gene_id "file_1_file_1_jg10616";
dsimWXD1_1	AUGUSTUS	CDS	10568859	10569110	1	+	0	transcript_id "file_1_file_1_jg10616.t1"; gene_id "file_1_file_1_jg10616";
dsimWXD1_1	AUGUSTUS	exon	10568859	10569110	.	+	.	transcript_id "file_1_file_1_jg10616.t1"; gene_id "file_1_file_1_jg10616";
dsimWXD1_1	AUGUSTUS	intron	10569111	10569167	.	+	.	transcript_id "file_1_file_1_jg10616.t1"; gene_id "file_1_file_1_jg10616";
dsimWXD1_1	AUGUSTUS	transcript	10567744	10569290	.	+	.	transcript_id "file_1_file_1_jg10616.t1"; gene_id "file_1_file_1_jg10616"
dsimWXD1_1	AUGUSTUS	gene	10567744	10569290	.	+	.	jg10616
dsimWXD1_1	AUGUSTUS	CDS	10569168	10569290	1	+	0	transcript_id "file_1_file_1_jg10616.t1"; gene_id "file_1_file_1_jg10616";
dsimWXD1_1	AUGUSTUS	exon	10569168	10569290	.	+	.	transcript_id "file_1_file_1_jg10616.t1"; gene_id "file_1_file_1_jg10616";
dsimWXD1_1	AUGUSTUS	stop_codon	10569288	10569290	.	+	0	transcript_id "file_1_file_1_jg10616.t1"; gene_id "file_1_file_1_jg10616";
dsimWXD1_0	AUGUSTUS	start_codon	3939129	3939131	.	+	0	transcript_id "file_1_file_1_jg930.t1"; gene_id "file_1_file_1_jg930";
dsimWXD1_0	AUGUSTUS	CDS	3939129	3940097	1	+	0	transcript_id "file_1_file_1_jg930.t1"; gene_id "file_1_file_1_jg930";
dsimWXD1_0	AUGUSTUS	exon	3939129	3940097	.	+	.	transcript_id "file_1_file_1_jg930.t1"; gene_id "file_1_file_1_jg930";
dsimWXD1_0	AUGUSTUS	transcript	3939129	3940097	.	+	.	transcript_id "file_1_file_1_jg930.t1"; gene_id "file_1_file_1_jg930"
dsimWXD1_0	AUGUSTUS	gene	3939129	3940097	.	+	.	jg930
dsimWXD1_0	AUGUSTUS	stop_codon	3940095	3940097	.	+	0	transcript_id "file_1_file_1_jg930.t1"; gene_id "file_1_file_1_jg930";
dsimWXD1_1	AUGUSTUS	start_codon	22850345	22850347	.	+	0	transcript_id "file_1_file_1_jg12491.t1"; gene_id "file_1_file_1_jg12491";
dsimWXD1_1	AUGUSTUS	CDS	22850345	22851380	1	+	0	transcript_id "file_1_file_1_jg12491.t1"; gene_id "file_1_file_1_jg12491";
dsimWXD1_1	AUGUSTUS	exon	22850345	22851380	.	+	.	transcript_id "file_1_file_1_jg12491.t1"; gene_id "file_1_file_1_jg12491";
dsimWXD1_1	AUGUSTUS	intron	22851381	22851435	.	+	.	transcript_id "file_1_file_1_jg12491.t1"; gene_id "file_1_file_1_jg12491";
dsimWXD1_1	AUGUSTUS	transcript	22850345	22851545	.	+	.	transcript_id "file_1_file_1_jg12491.t1"; gene_id "file_1_file_1_jg12491"
dsimWXD1_1	AUGUSTUS	gene	22850345	22851545	.	+	.	jg12491
dsimWXD1_1	AUGUSTUS	CDS	22851436	22851545	1	+	2	transcript_id "file_1_file_1_jg12491.t1"; gene_id "file_1_file_1_jg12491";
dsimWXD1_1	AUGUSTUS	exon	22851436	22851545	.	+	.	transcript_id "file_1_file_1_jg12491.t1"; gene_id "file_1_file_1_jg12491";
dsimWXD1_1	AUGUSTUS	stop_codon	22851543	22851545	.	+	0	transcript_id "file_1_file_1_jg12491.t1"; gene_id "file_1_file_1_jg12491";
dsimWXD1_2	AUGUSTUS	stop_codon	11440444	11440446	.	-	0	transcript_id "file_1_file_1_jg13997.t1"; gene_id "file_1_file_1_jg13997";
dsimWXD1_2	AUGUSTUS	CDS	11440444	11440489	1	-	1	transcript_id "file_1_file_1_jg13997.t1"; gene_id "file_1_file_1_jg13997";
dsimWXD1_2	AUGUSTUS	exon	11440444	11440489	.	-	.	transcript_id "file_1_file_1_jg13997.t1"; gene_id "file_1_file_1_jg13997";
dsimWXD1_2	AUGUSTUS	intron	11440490	11441042	.	-	.	transcript_id "file_1_file_1_jg13997.t1"; gene_id "file_1_file_1_jg13997";
dsimWXD1_2	AUGUSTUS	CDS	11441043	11441251	1	-	0	transcript_id "file_1_file_1_jg13997.t1"; gene_id "file_1_file_1_jg13997";
dsimWXD1_2	AUGUSTUS	exon	11441043	11441251	.	-	.	transcript_id "file_1_file_1_jg13997.t1"; gene_id "file_1_file_1_jg13997";
dsimWXD1_2	AUGUSTUS	intron	11441252	11441308	.	-	.	transcript_id "file_1_file_1_jg13997.t1"; gene_id "file_1_file_1_jg13997";
dsimWXD1_2	AUGUSTUS	CDS	11441309	11441792	1	-	1	transcript_id "file_1_file_1_jg13997.t1"; gene_id "file_1_file_1_jg13997";
dsimWXD1_2	AUGUSTUS	exon	11441309	11441792	.	-	.	transcript_id "file_1_file_1_jg13997.t1"; gene_id "file_1_file_1_jg13997";
dsimWXD1_2	AUGUSTUS	intron	11441793	11441858	.	-	.	transcript_id "file_1_file_1_jg13997.t1"; gene_id "file_1_file_1_jg13997";
dsimWXD1_2	AUGUSTUS	CDS	11441859	11442001	1	-	0	transcript_id "file_1_file_1_jg13997.t1"; gene_id "file_1_file_1_jg13997";
dsimWXD1_2	AUGUSTUS	exon	11441859	11442001	.	-	.	transcript_id "file_1_file_1_jg13997.t1"; gene_id "file_1_file_1_jg13997";
dsimWXD1_2	AUGUSTUS	intron	11442002	11443441	.	-	.	transcript_id "file_1_file_1_jg13997.t1"; gene_id "file_1_file_1_jg13997";
dsimWXD1_2	AUGUSTUS	transcript	11440444	11443510	.	-	.	transcript_id "file_1_file_1_jg13997.t1"; gene_id "file_1_file_1_jg13997"
dsimWXD1_2	AUGUSTUS	CDS	11443442	11443510	1	-	0	transcript_id "file_1_file_1_jg13997.t1"; gene_id "file_1_file_1_jg13997";
dsimWXD1_2	AUGUSTUS	exon	11443442	11443510	.	-	.	transcript_id "file_1_file_1_jg13997.t1"; gene_id "file_1_file_1_jg13997";
dsimWXD1_2	AUGUSTUS	start_codon	11443508	11443510	.	-	0	transcript_id "file_1_file_1_jg13997.t1"; gene_id "file_1_file_1_jg13997";
dsimWXD1_175	AUGUSTUS	stop_codon	12061	12063	.	-	0	transcript_id "file_1_file_1_jg147.t1"; gene_id "file_1_file_1_jg147";
dsimWXD1_175	AUGUSTUS	CDS	12061	12298	0.67	-	1	transcript_id "file_1_file_1_jg147.t1"; gene_id "file_1_file_1_jg147";
dsimWXD1_175	AUGUSTUS	exon	12061	12298	.	-	.	transcript_id "file_1_file_1_jg147.t1"; gene_id "file_1_file_1_jg147";
dsimWXD1_175	AUGUSTUS	intron	12299	12361	.	-	.	transcript_id "file_1_file_1_jg147.t1"; gene_id "file_1_file_1_jg147";
dsimWXD1_175	AUGUSTUS	transcript	12061	12372	.	-	.	transcript_id "file_1_file_1_jg147.t1"; gene_id "file_1_file_1_jg147"
dsimWXD1_175	AUGUSTUS	gene	12061	12372	.	-	.	jg147
dsimWXD1_175	AUGUSTUS	CDS	12362	12372	0.69	-	0	transcript_id "file_1_file_1_jg147.t1"; gene_id "file_1_file_1_jg147";
dsimWXD1_175	AUGUSTUS	exon	12362	12372	.	-	.	transcript_id "file_1_file_1_jg147.t1"; gene_id "file_1_file_1_jg147";
dsimWXD1_175	AUGUSTUS	start_codon	12370	12372	.	-	0	transcript_id "file_1_file_1_jg147.t1"; gene_id "file_1_file_1_jg147";
dsimWXD1_2	AUGUSTUS	stop_codon	14361273	14361275	.	-	0	transcript_id "file_1_file_1_jg14308.t1"; gene_id "file_1_file_1_jg14308";
dsimWXD1_2	AUGUSTUS	CDS	14361273	14361449	1	-	0	transcript_id "file_1_file_1_jg14308.t1"; gene_id "file_1_file_1_jg14308";
dsimWXD1_2	AUGUSTUS	exon	14361273	14361449	.	-	.	transcript_id "file_1_file_1_jg14308.t1"; gene_id "file_1_file_1_jg14308";
dsimWXD1_2	AUGUSTUS	intron	14361450	14361509	.	-	.	transcript_id "file_1_file_1_jg14308.t1"; gene_id "file_1_file_1_jg14308";
dsimWXD1_2	AUGUSTUS	CDS	14361510	14361822	1	-	1	transcript_id "file_1_file_1_jg14308.t1"; gene_id "file_1_file_1_jg14308";
dsimWXD1_2	AUGUSTUS	exon	14361510	14361822	.	-	.	transcript_id "file_1_file_1_jg14308.t1"; gene_id "file_1_file_1_jg14308";
dsimWXD1_2	AUGUSTUS	intron	14361823	14361887	.	-	.	transcript_id "file_1_file_1_jg14308.t1"; gene_id "file_1_file_1_jg14308";
dsimWXD1_2	AUGUSTUS	CDS	14361888	14362094	1	-	1	transcript_id "file_1_file_1_jg14308.t1"; gene_id "file_1_file_1_jg14308";
dsimWXD1_2	AUGUSTUS	exon	14361888	14362094	.	-	.	transcript_id "file_1_file_1_jg14308.t1"; gene_id "file_1_file_1_jg14308";
dsimWXD1_2	AUGUSTUS	intron	14362095	14366229	.	-	.	transcript_id "file_1_file_1_jg14308.t1"; gene_id "file_1_file_1_jg14308";
dsimWXD1_2	AUGUSTUS	CDS	14366230	14366595	1	-	1	transcript_id "file_1_file_1_jg14308.t1"; gene_id "file_1_file_1_jg14308";
dsimWXD1_2	AUGUSTUS	exon	14366230	14366595	.	-	.	transcript_id "file_1_file_1_jg14308.t1"; gene_id "file_1_file_1_jg14308";
dsimWXD1_2	AUGUSTUS	intron	14366596	14369041	.	-	.	transcript_id "file_1_file_1_jg14308.t1"; gene_id "file_1_file_1_jg14308";
dsimWXD1_2	AUGUSTUS	transcript	14361273	14369133	.	-	.	transcript_id "file_1_file_1_jg14308.t1"; gene_id "file_1_file_1_jg14308"
dsimWXD1_2	AUGUSTUS	gene	14361273	14369133	.	-	.	jg14308
dsimWXD1_2	AUGUSTUS	CDS	14369042	14369133	1	-	0	transcript_id "file_1_file_1_jg14308.t1"; gene_id "file_1_file_1_jg14308";
dsimWXD1_2	AUGUSTUS	exon	14369042	14369133	.	-	.	transcript_id "file_1_file_1_jg14308.t1"; gene_id "file_1_file_1_jg14308";
dsimWXD1_2	AUGUSTUS	start_codon	14369131	14369133	.	-	0	transcript_id "file_1_file_1_jg14308.t1"; gene_id "file_1_file_1_jg14308";
dsimWXD1_1	AUGUSTUS	start_codon	15642100	15642102	.	+	0	transcript_id "file_1_file_1_jg11354.t1"; gene_id "file_1_file_1_jg11354";
dsimWXD1_1	AUGUSTUS	CDS	15642100	15642210	1	+	0	transcript_id "file_1_file_1_jg11354.t1"; gene_id "file_1_file_1_jg11354";
dsimWXD1_1	AUGUSTUS	exon	15642100	15642210	.	+	.	transcript_id "file_1_file_1_jg11354.t1"; gene_id "file_1_file_1_jg11354";
dsimWXD1_1	AUGUSTUS	intron	15642211	15642279	.	+	.	transcript_id "file_1_file_1_jg11354.t1"; gene_id "file_1_file_1_jg11354";
dsimWXD1_1	AUGUSTUS	transcript	15642100	15642378	.	+	.	transcript_id "file_1_file_1_jg11354.t1"; gene_id "file_1_file_1_jg11354"
dsimWXD1_1	AUGUSTUS	gene	15642100	15642378	.	+	.	jg11354
dsimWXD1_1	AUGUSTUS	CDS	15642280	15642378	1	+	0	transcript_id "file_1_file_1_jg11354.t1"; gene_id "file_1_file_1_jg11354";
dsimWXD1_1	AUGUSTUS	exon	15642280	15642378	.	+	.	transcript_id "file_1_file_1_jg11354.t1"; gene_id "file_1_file_1_jg11354";
dsimWXD1_1	AUGUSTUS	stop_codon	15642376	15642378	.	+	0	transcript_id "file_1_file_1_jg11354.t1"; gene_id "file_1_file_1_jg11354";
dsimWXD1_5	AUGUSTUS	stop_codon	8173521	8173523	.	-	0	transcript_id "file_1_file_1_jg7834.t1"; gene_id "file_1_file_1_jg7834";
dsimWXD1_5	AUGUSTUS	CDS	8173521	8173975	1	-	2	transcript_id "file_1_file_1_jg7834.t1"; gene_id "file_1_file_1_jg7834";
dsimWXD1_5	AUGUSTUS	exon	8173521	8173975	.	-	.	transcript_id "file_1_file_1_jg7834.t1"; gene_id "file_1_file_1_jg7834";
dsimWXD1_5	AUGUSTUS	intron	8173976	8174042	.	-	.	transcript_id "file_1_file_1_jg7834.t1"; gene_id "file_1_file_1_jg7834";
dsimWXD1_5	AUGUSTUS	transcript	8173521	8174154	.	-	.	transcript_id "file_1_file_1_jg7834.t1"; gene_id "file_1_file_1_jg7834"
dsimWXD1_5	AUGUSTUS	gene	8173521	8174154	.	-	.	jg7834
dsimWXD1_5	AUGUSTUS	CDS	8174043	8174154	1	-	0	transcript_id "file_1_file_1_jg7834.t1"; gene_id "file_1_file_1_jg7834";
dsimWXD1_5	AUGUSTUS	exon	8174043	8174154	.	-	.	transcript_id "file_1_file_1_jg7834.t1"; gene_id "file_1_file_1_jg7834";
dsimWXD1_5	AUGUSTUS	start_codon	8174152	8174154	.	-	0	transcript_id "file_1_file_1_jg7834.t1"; gene_id "file_1_file_1_jg7834";
dsimWXD1_0	AUGUSTUS	stop_codon	455404	455406	.	-	0	transcript_id "file_1_file_1_jg457.t3"; gene_id "file_1_file_1_jg457";
dsimWXD1_0	AUGUSTUS	CDS	455404	455708	1	-	2	transcript_id "file_1_file_1_jg457.t3"; gene_id "file_1_file_1_jg457";
dsimWXD1_0	AUGUSTUS	exon	455404	455708	.	-	.	transcript_id "file_1_file_1_jg457.t3"; gene_id "file_1_file_1_jg457";
dsimWXD1_0	AUGUSTUS	intron	455709	455789	.	-	.	transcript_id "file_1_file_1_jg457.t3"; gene_id "file_1_file_1_jg457";
dsimWXD1_0	AUGUSTUS	CDS	455790	456968	1	-	2	transcript_id "file_1_file_1_jg457.t3"; gene_id "file_1_file_1_jg457";
dsimWXD1_0	AUGUSTUS	exon	455790	456968	.	-	.	transcript_id "file_1_file_1_jg457.t3"; gene_id "file_1_file_1_jg457";
dsimWXD1_0	AUGUSTUS	intron	456969	457214	.	-	.	transcript_id "file_1_file_1_jg457.t3"; gene_id "file_1_file_1_jg457";
dsimWXD1_0	AUGUSTUS	CDS	457215	457382	1	-	2	transcript_id "file_1_file_1_jg457.t3"; gene_id "file_1_file_1_jg457";
dsimWXD1_0	AUGUSTUS	exon	457215	457382	.	-	.	transcript_id "file_1_file_1_jg457.t3"; gene_id "file_1_file_1_jg457";
dsimWXD1_0	AUGUSTUS	intron	457383	457437	.	-	.	transcript_id "file_1_file_1_jg457.t3"; gene_id "file_1_file_1_jg457";
dsimWXD1_0	AUGUSTUS	transcript	455404	457621	.	-	.	transcript_id "file_1_file_1_jg457.t3"; gene_id "file_1_file_1_jg457"
dsimWXD1_0	AUGUSTUS	CDS	457438	457621	1	-	0	transcript_id "file_1_file_1_jg457.t3"; gene_id "file_1_file_1_jg457";
dsimWXD1_0	AUGUSTUS	exon	457438	457621	.	-	.	transcript_id "file_1_file_1_jg457.t3"; gene_id "file_1_file_1_jg457";
dsimWXD1_0	AUGUSTUS	start_codon	457619	457621	.	-	0	transcript_id "file_1_file_1_jg457.t3"; gene_id "file_1_file_1_jg457";
dsimWXD1_2	AUGUSTUS	start_codon	8603246	8603248	.	+	0	transcript_id "file_1_file_1_jg13659.t1"; gene_id "file_1_file_1_jg13659";
dsimWXD1_2	AUGUSTUS	CDS	8603246	8603576	1	+	0	transcript_id "file_1_file_1_jg13659.t1"; gene_id "file_1_file_1_jg13659";
dsimWXD1_2	AUGUSTUS	exon	8603246	8603576	.	+	.	transcript_id "file_1_file_1_jg13659.t1"; gene_id "file_1_file_1_jg13659";
dsimWXD1_2	AUGUSTUS	intron	8603577	8603709	.	+	.	transcript_id "file_1_file_1_jg13659.t1"; gene_id "file_1_file_1_jg13659";
dsimWXD1_2	AUGUSTUS	transcript	8603246	8603795	.	+	.	transcript_id "file_1_file_1_jg13659.t1"; gene_id "file_1_file_1_jg13659"
dsimWXD1_2	AUGUSTUS	gene	8603246	8603795	.	+	.	jg13659
dsimWXD1_2	AUGUSTUS	CDS	8603710	8603795	1	+	2	transcript_id "file_1_file_1_jg13659.t1"; gene_id "file_1_file_1_jg13659";
dsimWXD1_2	AUGUSTUS	exon	8603710	8603795	.	+	.	transcript_id "file_1_file_1_jg13659.t1"; gene_id "file_1_file_1_jg13659";
dsimWXD1_2	AUGUSTUS	stop_codon	8603793	8603795	.	+	0	transcript_id "file_1_file_1_jg13659.t1"; gene_id "file_1_file_1_jg13659";
dsimWXD1_0	AUGUSTUS	start_codon	2051076	2051078	.	+	0	transcript_id "file_1_file_1_jg650.t1"; gene_id "file_1_file_1_jg650";
dsimWXD1_0	AUGUSTUS	CDS	2051076	2051246	0.69	+	0	transcript_id "file_1_file_1_jg650.t1"; gene_id "file_1_file_1_jg650";
dsimWXD1_0	AUGUSTUS	exon	2051076	2051246	.	+	.	transcript_id "file_1_file_1_jg650.t1"; gene_id "file_1_file_1_jg650";
dsimWXD1_0	AUGUSTUS	intron	2051247	2055119	.	+	.	transcript_id "file_1_file_1_jg650.t1"; gene_id "file_1_file_1_jg650";
dsimWXD1_0	AUGUSTUS	transcript	2051076	2055227	.	+	.	transcript_id "file_1_file_1_jg650.t1"; gene_id "file_1_file_1_jg650"
dsimWXD1_0	AUGUSTUS	gene	2051076	2055227	.	+	.	jg650
dsimWXD1_0	AUGUSTUS	CDS	2055120	2055227	0.94	+	0	transcript_id "file_1_file_1_jg650.t1"; gene_id "file_1_file_1_jg650";
dsimWXD1_0	AUGUSTUS	exon	2055120	2055227	.	+	.	transcript_id "file_1_file_1_jg650.t1"; gene_id "file_1_file_1_jg650";
dsimWXD1_0	AUGUSTUS	stop_codon	2055225	2055227	.	+	0	transcript_id "file_1_file_1_jg650.t1"; gene_id "file_1_file_1_jg650";
dsimWXD1_1	AUGUSTUS	start_codon	11337702	11337704	.	+	0	transcript_id "file_1_file_1_jg10732.t1"; gene_id "file_1_file_1_jg10732";
dsimWXD1_1	AUGUSTUS	CDS	11337702	11337768	1	+	0	transcript_id "file_1_file_1_jg10732.t1"; gene_id "file_1_file_1_jg10732";
dsimWXD1_1	AUGUSTUS	exon	11337702	11337768	.	+	.	transcript_id "file_1_file_1_jg10732.t1"; gene_id "file_1_file_1_jg10732";
dsimWXD1_1	AUGUSTUS	intron	11337769	11337829	.	+	.	transcript_id "file_1_file_1_jg10732.t1"; gene_id "file_1_file_1_jg10732";
dsimWXD1_1	AUGUSTUS	transcript	11337702	11338701	.	+	.	transcript_id "file_1_file_1_jg10732.t1"; gene_id "file_1_file_1_jg10732"
dsimWXD1_1	AUGUSTUS	gene	11337702	11338701	.	+	.	jg10732
dsimWXD1_1	AUGUSTUS	CDS	11337830	11338701	1	+	2	transcript_id "file_1_file_1_jg10732.t1"; gene_id "file_1_file_1_jg10732";
dsimWXD1_1	AUGUSTUS	exon	11337830	11338701	.	+	.	transcript_id "file_1_file_1_jg10732.t1"; gene_id "file_1_file_1_jg10732";
dsimWXD1_1	AUGUSTUS	stop_codon	11338699	11338701	.	+	0	transcript_id "file_1_file_1_jg10732.t1"; gene_id "file_1_file_1_jg10732";
dsimWXD1_1	AUGUSTUS	stop_codon	10584436	10584438	.	-	0	transcript_id "file_1_file_1_jg10622.t1"; gene_id "file_1_file_1_jg10622";
dsimWXD1_1	AUGUSTUS	CDS	10584436	10584849	0.96	-	0	transcript_id "file_1_file_1_jg10622.t1"; gene_id "file_1_file_1_jg10622";
dsimWXD1_1	AUGUSTUS	exon	10584436	10584849	.	-	.	transcript_id "file_1_file_1_jg10622.t1"; gene_id "file_1_file_1_jg10622";
dsimWXD1_1	AUGUSTUS	transcript	10584436	10584849	.	-	.	transcript_id "file_1_file_1_jg10622.t1"; gene_id "file_1_file_1_jg10622"
dsimWXD1_1	AUGUSTUS	gene	10584436	10584849	.	-	.	jg10622
dsimWXD1_1	AUGUSTUS	start_codon	10584847	10584849	.	-	0	transcript_id "file_1_file_1_jg10622.t1"; gene_id "file_1_file_1_jg10622";
dsimWXD1_149	AUGUSTUS	stop_codon	14350	14352	.	-	0	transcript_id "file_1_file_1_jg15492.t1"; gene_id "file_1_file_1_jg15492";
dsimWXD1_149	AUGUSTUS	CDS	14350	16491	1	-	0	transcript_id "file_1_file_1_jg15492.t1"; gene_id "file_1_file_1_jg15492";
dsimWXD1_149	AUGUSTUS	exon	14350	16491	.	-	.	transcript_id "file_1_file_1_jg15492.t1"; gene_id "file_1_file_1_jg15492";
dsimWXD1_149	AUGUSTUS	transcript	14350	16491	.	-	.	transcript_id "file_1_file_1_jg15492.t1"; gene_id "file_1_file_1_jg15492"
dsimWXD1_149	AUGUSTUS	gene	14350	16491	.	-	.	jg15492
dsimWXD1_149	AUGUSTUS	start_codon	16489	16491	.	-	0	transcript_id "file_1_file_1_jg15492.t1"; gene_id "file_1_file_1_jg15492";
dsimWXD1_2	AUGUSTUS	stop_codon	22389524	22389526	.	-	0	transcript_id "file_1_file_1_jg15337.t1"; gene_id "file_1_file_1_jg15337";
dsimWXD1_2	AUGUSTUS	CDS	22389524	22389874	0.92	-	0	transcript_id "file_1_file_1_jg15337.t1"; gene_id "file_1_file_1_jg15337";
dsimWXD1_2	AUGUSTUS	exon	22389524	22389874	.	-	.	transcript_id "file_1_file_1_jg15337.t1"; gene_id "file_1_file_1_jg15337";
dsimWXD1_2	AUGUSTUS	transcript	22389524	22389874	.	-	.	transcript_id "file_1_file_1_jg15337.t1"; gene_id "file_1_file_1_jg15337"
dsimWXD1_2	AUGUSTUS	gene	22389524	22389874	.	-	.	jg15337
dsimWXD1_2	AUGUSTUS	start_codon	22389872	22389874	.	-	0	transcript_id "file_1_file_1_jg15337.t1"; gene_id "file_1_file_1_jg15337";
dsimWXD1_5	AUGUSTUS	start_codon	14461504	14461506	.	+	0	transcript_id "file_1_file_1_jg8501.t1"; gene_id "file_1_file_1_jg8501";
dsimWXD1_5	AUGUSTUS	CDS	14461504	14461582	0.9	+	0	transcript_id "file_1_file_1_jg8501.t1"; gene_id "file_1_file_1_jg8501";
dsimWXD1_5	AUGUSTUS	exon	14461504	14461582	.	+	.	transcript_id "file_1_file_1_jg8501.t1"; gene_id "file_1_file_1_jg8501";
dsimWXD1_5	AUGUSTUS	intron	14461583	14475746	.	+	.	transcript_id "file_1_file_1_jg8501.t1"; gene_id "file_1_file_1_jg8501";
dsimWXD1_5	AUGUSTUS	CDS	14475747	14475867	1	+	2	transcript_id "file_1_file_1_jg8501.t1"; gene_id "file_1_file_1_jg8501";
dsimWXD1_5	AUGUSTUS	exon	14475747	14475867	.	+	.	transcript_id "file_1_file_1_jg8501.t1"; gene_id "file_1_file_1_jg8501";
dsimWXD1_5	AUGUSTUS	intron	14475868	14479954	.	+	.	transcript_id "file_1_file_1_jg8501.t1"; gene_id "file_1_file_1_jg8501";
dsimWXD1_5	AUGUSTUS	CDS	14479955	14480067	1	+	1	transcript_id "file_1_file_1_jg8501.t1"; gene_id "file_1_file_1_jg8501";
dsimWXD1_5	AUGUSTUS	exon	14479955	14480067	.	+	.	transcript_id "file_1_file_1_jg8501.t1"; gene_id "file_1_file_1_jg8501";
dsimWXD1_5	AUGUSTUS	intron	14480068	14480914	.	+	.	transcript_id "file_1_file_1_jg8501.t1"; gene_id "file_1_file_1_jg8501";
dsimWXD1_5	AUGUSTUS	CDS	14480915	14480965	1	+	2	transcript_id "file_1_file_1_jg8501.t1"; gene_id "file_1_file_1_jg8501";
dsimWXD1_5	AUGUSTUS	exon	14480915	14480965	.	+	.	transcript_id "file_1_file_1_jg8501.t1"; gene_id "file_1_file_1_jg8501";
dsimWXD1_5	AUGUSTUS	intron	14480966	14482271	.	+	.	transcript_id "file_1_file_1_jg8501.t1"; gene_id "file_1_file_1_jg8501";
dsimWXD1_5	AUGUSTUS	CDS	14482272	14482403	1	+	2	transcript_id "file_1_file_1_jg8501.t1"; gene_id "file_1_file_1_jg8501";
dsimWXD1_5	AUGUSTUS	exon	14482272	14482403	.	+	.	transcript_id "file_1_file_1_jg8501.t1"; gene_id "file_1_file_1_jg8501";
dsimWXD1_5	AUGUSTUS	intron	14482404	14482984	.	+	.	transcript_id "file_1_file_1_jg8501.t1"; gene_id "file_1_file_1_jg8501";
dsimWXD1_5	AUGUSTUS	CDS	14482985	14483097	1	+	2	transcript_id "file_1_file_1_jg8501.t1"; gene_id "file_1_file_1_jg8501";
dsimWXD1_5	AUGUSTUS	exon	14482985	14483097	.	+	.	transcript_id "file_1_file_1_jg8501.t1"; gene_id "file_1_file_1_jg8501";
dsimWXD1_5	AUGUSTUS	intron	14483098	14483160	.	+	.	transcript_id "file_1_file_1_jg8501.t1"; gene_id "file_1_file_1_jg8501";
dsimWXD1_5	AUGUSTUS	CDS	14483161	14483304	1	+	0	transcript_id "file_1_file_1_jg8501.t1"; gene_id "file_1_file_1_jg8501";
dsimWXD1_5	AUGUSTUS	exon	14483161	14483304	.	+	.	transcript_id "file_1_file_1_jg8501.t1"; gene_id "file_1_file_1_jg8501";
dsimWXD1_5	AUGUSTUS	intron	14483305	14494393	.	+	.	transcript_id "file_1_file_1_jg8501.t1"; gene_id "file_1_file_1_jg8501";
dsimWXD1_5	AUGUSTUS	CDS	14494394	14494490	1	+	0	transcript_id "file_1_file_1_jg8501.t1"; gene_id "file_1_file_1_jg8501";
dsimWXD1_5	AUGUSTUS	exon	14494394	14494490	.	+	.	transcript_id "file_1_file_1_jg8501.t1"; gene_id "file_1_file_1_jg8501";
dsimWXD1_5	AUGUSTUS	intron	14494491	14494543	.	+	.	transcript_id "file_1_file_1_jg8501.t1"; gene_id "file_1_file_1_jg8501";
dsimWXD1_5	AUGUSTUS	CDS	14494544	14494890	1	+	2	transcript_id "file_1_file_1_jg8501.t1"; gene_id "file_1_file_1_jg8501";
dsimWXD1_5	AUGUSTUS	exon	14494544	14494890	.	+	.	transcript_id "file_1_file_1_jg8501.t1"; gene_id "file_1_file_1_jg8501";
dsimWXD1_5	AUGUSTUS	intron	14494891	14494952	.	+	.	transcript_id "file_1_file_1_jg8501.t1"; gene_id "file_1_file_1_jg8501";
dsimWXD1_5	AUGUSTUS	CDS	14494953	14495108	1	+	0	transcript_id "file_1_file_1_jg8501.t1"; gene_id "file_1_file_1_jg8501";
dsimWXD1_5	AUGUSTUS	exon	14494953	14495108	.	+	.	transcript_id "file_1_file_1_jg8501.t1"; gene_id "file_1_file_1_jg8501";
dsimWXD1_5	AUGUSTUS	intron	14495109	14495228	.	+	.	transcript_id "file_1_file_1_jg8501.t1"; gene_id "file_1_file_1_jg8501";
dsimWXD1_5	AUGUSTUS	CDS	14495229	14495301	1	+	0	transcript_id "file_1_file_1_jg8501.t1"; gene_id "file_1_file_1_jg8501";
dsimWXD1_5	AUGUSTUS	exon	14495229	14495301	.	+	.	transcript_id "file_1_file_1_jg8501.t1"; gene_id "file_1_file_1_jg8501";
dsimWXD1_5	AUGUSTUS	intron	14495302	14496540	.	+	.	transcript_id "file_1_file_1_jg8501.t1"; gene_id "file_1_file_1_jg8501";
dsimWXD1_5	AUGUSTUS	CDS	14496541	14496740	1	+	2	transcript_id "file_1_file_1_jg8501.t1"; gene_id "file_1_file_1_jg8501";
dsimWXD1_5	AUGUSTUS	exon	14496541	14496740	.	+	.	transcript_id "file_1_file_1_jg8501.t1"; gene_id "file_1_file_1_jg8501";
dsimWXD1_5	AUGUSTUS	intron	14496741	14498454	.	+	.	transcript_id "file_1_file_1_jg8501.t1"; gene_id "file_1_file_1_jg8501";
dsimWXD1_5	AUGUSTUS	CDS	14498455	14498707	1	+	0	transcript_id "file_1_file_1_jg8501.t1"; gene_id "file_1_file_1_jg8501";
dsimWXD1_5	AUGUSTUS	exon	14498455	14498707	.	+	.	transcript_id "file_1_file_1_jg8501.t1"; gene_id "file_1_file_1_jg8501";
dsimWXD1_5	AUGUSTUS	intron	14498708	14499030	.	+	.	transcript_id "file_1_file_1_jg8501.t1"; gene_id "file_1_file_1_jg8501";
dsimWXD1_5	AUGUSTUS	CDS	14499031	14499446	1	+	2	transcript_id "file_1_file_1_jg8501.t1"; gene_id "file_1_file_1_jg8501";
dsimWXD1_5	AUGUSTUS	exon	14499031	14499446	.	+	.	transcript_id "file_1_file_1_jg8501.t1"; gene_id "file_1_file_1_jg8501";
dsimWXD1_5	AUGUSTUS	intron	14499447	14500719	.	+	.	transcript_id "file_1_file_1_jg8501.t1"; gene_id "file_1_file_1_jg8501";
dsimWXD1_5	AUGUSTUS	CDS	14500720	14501010	1	+	0	transcript_id "file_1_file_1_jg8501.t1"; gene_id "file_1_file_1_jg8501";
dsimWXD1_5	AUGUSTUS	exon	14500720	14501010	.	+	.	transcript_id "file_1_file_1_jg8501.t1"; gene_id "file_1_file_1_jg8501";
dsimWXD1_5	AUGUSTUS	intron	14501011	14501738	.	+	.	transcript_id "file_1_file_1_jg8501.t1"; gene_id "file_1_file_1_jg8501";
dsimWXD1_5	AUGUSTUS	CDS	14501739	14501756	1	+	0	transcript_id "file_1_file_1_jg8501.t1"; gene_id "file_1_file_1_jg8501";
dsimWXD1_5	AUGUSTUS	exon	14501739	14501756	.	+	.	transcript_id "file_1_file_1_jg8501.t1"; gene_id "file_1_file_1_jg8501";
dsimWXD1_5	AUGUSTUS	intron	14501757	14502597	.	+	.	transcript_id "file_1_file_1_jg8501.t1"; gene_id "file_1_file_1_jg8501";
dsimWXD1_5	AUGUSTUS	transcript	14461504	14503809	.	+	.	transcript_id "file_1_file_1_jg8501.t1"; gene_id "file_1_file_1_jg8501"
dsimWXD1_5	AUGUSTUS	gene	14461504	14503809	.	+	.	jg8501
dsimWXD1_5	AUGUSTUS	CDS	14502598	14503809	1	+	0	transcript_id "file_1_file_1_jg8501.t1"; gene_id "file_1_file_1_jg8501";
dsimWXD1_5	AUGUSTUS	exon	14502598	14503809	.	+	.	transcript_id "file_1_file_1_jg8501.t1"; gene_id "file_1_file_1_jg8501";
dsimWXD1_5	AUGUSTUS	stop_codon	14503807	14503809	.	+	0	transcript_id "file_1_file_1_jg8501.t1"; gene_id "file_1_file_1_jg8501";
dsimWXD1_1	AUGUSTUS	stop_codon	21175712	21175714	.	-	0	transcript_id "file_1_file_1_jg12143.t1"; gene_id "file_1_file_1_jg12143";
dsimWXD1_1	AUGUSTUS	CDS	21175712	21176020	1	-	0	transcript_id "file_1_file_1_jg12143.t1"; gene_id "file_1_file_1_jg12143";
dsimWXD1_1	AUGUSTUS	exon	21175712	21176020	.	-	.	transcript_id "file_1_file_1_jg12143.t1"; gene_id "file_1_file_1_jg12143";
dsimWXD1_1	AUGUSTUS	intron	21176021	21176124	.	-	.	transcript_id "file_1_file_1_jg12143.t1"; gene_id "file_1_file_1_jg12143";
dsimWXD1_1	AUGUSTUS	transcript	21175712	21176130	.	-	.	transcript_id "file_1_file_1_jg12143.t1"; gene_id "file_1_file_1_jg12143"
dsimWXD1_1	AUGUSTUS	gene	21175712	21176130	.	-	.	jg12143
dsimWXD1_1	AUGUSTUS	CDS	21176125	21176130	1	-	0	transcript_id "file_1_file_1_jg12143.t1"; gene_id "file_1_file_1_jg12143";
dsimWXD1_1	AUGUSTUS	exon	21176125	21176130	.	-	.	transcript_id "file_1_file_1_jg12143.t1"; gene_id "file_1_file_1_jg12143";
dsimWXD1_1	AUGUSTUS	start_codon	21176128	21176130	.	-	0	transcript_id "file_1_file_1_jg12143.t1"; gene_id "file_1_file_1_jg12143";
dsimWXD1_2	AUGUSTUS	start_codon	13675116	13675118	.	+	0	transcript_id "file_1_file_1_jg14253.t1"; gene_id "file_1_file_1_jg14253";
dsimWXD1_2	AUGUSTUS	CDS	13675116	13675222	1	+	0	transcript_id "file_1_file_1_jg14253.t1"; gene_id "file_1_file_1_jg14253";
dsimWXD1_2	AUGUSTUS	exon	13675116	13675222	.	+	.	transcript_id "file_1_file_1_jg14253.t1"; gene_id "file_1_file_1_jg14253";
dsimWXD1_2	AUGUSTUS	intron	13675223	13675692	.	+	.	transcript_id "file_1_file_1_jg14253.t1"; gene_id "file_1_file_1_jg14253";
dsimWXD1_2	AUGUSTUS	CDS	13675693	13675788	1	+	1	transcript_id "file_1_file_1_jg14253.t1"; gene_id "file_1_file_1_jg14253";
dsimWXD1_2	AUGUSTUS	exon	13675693	13675788	.	+	.	transcript_id "file_1_file_1_jg14253.t1"; gene_id "file_1_file_1_jg14253";
dsimWXD1_2	AUGUSTUS	intron	13675789	13675868	.	+	.	transcript_id "file_1_file_1_jg14253.t1"; gene_id "file_1_file_1_jg14253";
dsimWXD1_2	AUGUSTUS	CDS	13675869	13676033	1	+	1	transcript_id "file_1_file_1_jg14253.t1"; gene_id "file_1_file_1_jg14253";
dsimWXD1_2	AUGUSTUS	exon	13675869	13676033	.	+	.	transcript_id "file_1_file_1_jg14253.t1"; gene_id "file_1_file_1_jg14253";
dsimWXD1_2	AUGUSTUS	intron	13676034	13676093	.	+	.	transcript_id "file_1_file_1_jg14253.t1"; gene_id "file_1_file_1_jg14253";
dsimWXD1_2	AUGUSTUS	CDS	13676094	13676477	1	+	1	transcript_id "file_1_file_1_jg14253.t1"; gene_id "file_1_file_1_jg14253";
dsimWXD1_2	AUGUSTUS	exon	13676094	13676477	.	+	.	transcript_id "file_1_file_1_jg14253.t1"; gene_id "file_1_file_1_jg14253";
dsimWXD1_2	AUGUSTUS	intron	13676478	13676537	.	+	.	transcript_id "file_1_file_1_jg14253.t1"; gene_id "file_1_file_1_jg14253";
dsimWXD1_2	AUGUSTUS	CDS	13676538	13676665	1	+	1	transcript_id "file_1_file_1_jg14253.t1"; gene_id "file_1_file_1_jg14253";
dsimWXD1_2	AUGUSTUS	exon	13676538	13676665	.	+	.	transcript_id "file_1_file_1_jg14253.t1"; gene_id "file_1_file_1_jg14253";
dsimWXD1_2	AUGUSTUS	intron	13676666	13676721	.	+	.	transcript_id "file_1_file_1_jg14253.t1"; gene_id "file_1_file_1_jg14253";
dsimWXD1_2	AUGUSTUS	CDS	13676722	13676817	1	+	2	transcript_id "file_1_file_1_jg14253.t1"; gene_id "file_1_file_1_jg14253";
dsimWXD1_2	AUGUSTUS	exon	13676722	13676817	.	+	.	transcript_id "file_1_file_1_jg14253.t1"; gene_id "file_1_file_1_jg14253";
dsimWXD1_2	AUGUSTUS	intron	13676818	13676934	.	+	.	transcript_id "file_1_file_1_jg14253.t1"; gene_id "file_1_file_1_jg14253";
dsimWXD1_2	AUGUSTUS	CDS	13676935	13677132	1	+	2	transcript_id "file_1_file_1_jg14253.t1"; gene_id "file_1_file_1_jg14253";
dsimWXD1_2	AUGUSTUS	exon	13676935	13677132	.	+	.	transcript_id "file_1_file_1_jg14253.t1"; gene_id "file_1_file_1_jg14253";
dsimWXD1_2	AUGUSTUS	intron	13677133	13677243	.	+	.	transcript_id "file_1_file_1_jg14253.t1"; gene_id "file_1_file_1_jg14253";
dsimWXD1_2	AUGUSTUS	CDS	13677244	13677407	1	+	2	transcript_id "file_1_file_1_jg14253.t1"; gene_id "file_1_file_1_jg14253";
dsimWXD1_2	AUGUSTUS	exon	13677244	13677407	.	+	.	transcript_id "file_1_file_1_jg14253.t1"; gene_id "file_1_file_1_jg14253";
dsimWXD1_2	AUGUSTUS	intron	13677408	13677464	.	+	.	transcript_id "file_1_file_1_jg14253.t1"; gene_id "file_1_file_1_jg14253";
dsimWXD1_2	AUGUSTUS	CDS	13677465	13677622	1	+	0	transcript_id "file_1_file_1_jg14253.t1"; gene_id "file_1_file_1_jg14253";
dsimWXD1_2	AUGUSTUS	exon	13677465	13677622	.	+	.	transcript_id "file_1_file_1_jg14253.t1"; gene_id "file_1_file_1_jg14253";
dsimWXD1_2	AUGUSTUS	intron	13677623	13677683	.	+	.	transcript_id "file_1_file_1_jg14253.t1"; gene_id "file_1_file_1_jg14253";
dsimWXD1_2	AUGUSTUS	CDS	13677684	13677838	1	+	1	transcript_id "file_1_file_1_jg14253.t1"; gene_id "file_1_file_1_jg14253";
dsimWXD1_2	AUGUSTUS	exon	13677684	13677838	.	+	.	transcript_id "file_1_file_1_jg14253.t1"; gene_id "file_1_file_1_jg14253";
dsimWXD1_2	AUGUSTUS	intron	13677839	13677897	.	+	.	transcript_id "file_1_file_1_jg14253.t1"; gene_id "file_1_file_1_jg14253";
dsimWXD1_2	AUGUSTUS	CDS	13677898	13678500	1	+	2	transcript_id "file_1_file_1_jg14253.t1"; gene_id "file_1_file_1_jg14253";
dsimWXD1_2	AUGUSTUS	exon	13677898	13678500	.	+	.	transcript_id "file_1_file_1_jg14253.t1"; gene_id "file_1_file_1_jg14253";
dsimWXD1_2	AUGUSTUS	intron	13678501	13678642	.	+	.	transcript_id "file_1_file_1_jg14253.t1"; gene_id "file_1_file_1_jg14253";
dsimWXD1_2	AUGUSTUS	CDS	13678643	13679761	1	+	2	transcript_id "file_1_file_1_jg14253.t1"; gene_id "file_1_file_1_jg14253";
dsimWXD1_2	AUGUSTUS	exon	13678643	13679761	.	+	.	transcript_id "file_1_file_1_jg14253.t1"; gene_id "file_1_file_1_jg14253";
dsimWXD1_2	AUGUSTUS	intron	13679762	13679843	.	+	.	transcript_id "file_1_file_1_jg14253.t1"; gene_id "file_1_file_1_jg14253";
dsimWXD1_2	AUGUSTUS	CDS	13679844	13680737	1	+	2	transcript_id "file_1_file_1_jg14253.t1"; gene_id "file_1_file_1_jg14253";
dsimWXD1_2	AUGUSTUS	exon	13679844	13680737	.	+	.	transcript_id "file_1_file_1_jg14253.t1"; gene_id "file_1_file_1_jg14253";
dsimWXD1_2	AUGUSTUS	intron	13680738	13680789	.	+	.	transcript_id "file_1_file_1_jg14253.t1"; gene_id "file_1_file_1_jg14253";
dsimWXD1_2	AUGUSTUS	CDS	13680790	13681338	1	+	2	transcript_id "file_1_file_1_jg14253.t1"; gene_id "file_1_file_1_jg14253";
dsimWXD1_2	AUGUSTUS	exon	13680790	13681338	.	+	.	transcript_id "file_1_file_1_jg14253.t1"; gene_id "file_1_file_1_jg14253";
dsimWXD1_2	AUGUSTUS	intron	13681339	13681413	.	+	.	transcript_id "file_1_file_1_jg14253.t1"; gene_id "file_1_file_1_jg14253";
dsimWXD1_2	AUGUSTUS	CDS	13681414	13682736	1	+	2	transcript_id "file_1_file_1_jg14253.t1"; gene_id "file_1_file_1_jg14253";
dsimWXD1_2	AUGUSTUS	exon	13681414	13682736	.	+	.	transcript_id "file_1_file_1_jg14253.t1"; gene_id "file_1_file_1_jg14253";
dsimWXD1_2	AUGUSTUS	intron	13682737	13682799	.	+	.	transcript_id "file_1_file_1_jg14253.t1"; gene_id "file_1_file_1_jg14253";
dsimWXD1_2	AUGUSTUS	CDS	13682800	13682878	1	+	2	transcript_id "file_1_file_1_jg14253.t1"; gene_id "file_1_file_1_jg14253";
dsimWXD1_2	AUGUSTUS	exon	13682800	13682878	.	+	.	transcript_id "file_1_file_1_jg14253.t1"; gene_id "file_1_file_1_jg14253";
dsimWXD1_2	AUGUSTUS	intron	13682879	13682939	.	+	.	transcript_id "file_1_file_1_jg14253.t1"; gene_id "file_1_file_1_jg14253";
dsimWXD1_2	AUGUSTUS	CDS	13682940	13683189	1	+	1	transcript_id "file_1_file_1_jg14253.t1"; gene_id "file_1_file_1_jg14253";
dsimWXD1_2	AUGUSTUS	exon	13682940	13683189	.	+	.	transcript_id "file_1_file_1_jg14253.t1"; gene_id "file_1_file_1_jg14253";
dsimWXD1_2	AUGUSTUS	intron	13683190	13683242	.	+	.	transcript_id "file_1_file_1_jg14253.t1"; gene_id "file_1_file_1_jg14253";
dsimWXD1_2	AUGUSTUS	CDS	13683243	13683990	1	+	0	transcript_id "file_1_file_1_jg14253.t1"; gene_id "file_1_file_1_jg14253";
dsimWXD1_2	AUGUSTUS	exon	13683243	13683990	.	+	.	transcript_id "file_1_file_1_jg14253.t1"; gene_id "file_1_file_1_jg14253";
dsimWXD1_2	AUGUSTUS	intron	13683991	13684049	.	+	.	transcript_id "file_1_file_1_jg14253.t1"; gene_id "file_1_file_1_jg14253";
dsimWXD1_2	AUGUSTUS	CDS	13684050	13684535	1	+	2	transcript_id "file_1_file_1_jg14253.t1"; gene_id "file_1_file_1_jg14253";
dsimWXD1_2	AUGUSTUS	exon	13684050	13684535	.	+	.	transcript_id "file_1_file_1_jg14253.t1"; gene_id "file_1_file_1_jg14253";
dsimWXD1_2	AUGUSTUS	intron	13684536	13684594	.	+	.	transcript_id "file_1_file_1_jg14253.t1"; gene_id "file_1_file_1_jg14253";
dsimWXD1_2	AUGUSTUS	CDS	13684595	13685101	1	+	2	transcript_id "file_1_file_1_jg14253.t1"; gene_id "file_1_file_1_jg14253";
dsimWXD1_2	AUGUSTUS	exon	13684595	13685101	.	+	.	transcript_id "file_1_file_1_jg14253.t1"; gene_id "file_1_file_1_jg14253";
dsimWXD1_2	AUGUSTUS	intron	13685102	13685165	.	+	.	transcript_id "file_1_file_1_jg14253.t1"; gene_id "file_1_file_1_jg14253";
dsimWXD1_2	AUGUSTUS	CDS	13685166	13685649	0.98	+	2	transcript_id "file_1_file_1_jg14253.t1"; gene_id "file_1_file_1_jg14253";
dsimWXD1_2	AUGUSTUS	exon	13685166	13685649	.	+	.	transcript_id "file_1_file_1_jg14253.t1"; gene_id "file_1_file_1_jg14253";
dsimWXD1_2	AUGUSTUS	intron	13685650	13685712	.	+	.	transcript_id "file_1_file_1_jg14253.t1"; gene_id "file_1_file_1_jg14253";
dsimWXD1_2	AUGUSTUS	CDS	13685713	13687490	1	+	1	transcript_id "file_1_file_1_jg14253.t1"; gene_id "file_1_file_1_jg14253";
dsimWXD1_2	AUGUSTUS	exon	13685713	13687490	.	+	.	transcript_id "file_1_file_1_jg14253.t1"; gene_id "file_1_file_1_jg14253";
dsimWXD1_2	AUGUSTUS	intron	13687491	13687548	.	+	.	transcript_id "file_1_file_1_jg14253.t1"; gene_id "file_1_file_1_jg14253";
dsimWXD1_2	AUGUSTUS	CDS	13687549	13687761	1	+	2	transcript_id "file_1_file_1_jg14253.t1"; gene_id "file_1_file_1_jg14253";
dsimWXD1_2	AUGUSTUS	exon	13687549	13687761	.	+	.	transcript_id "file_1_file_1_jg14253.t1"; gene_id "file_1_file_1_jg14253";
dsimWXD1_2	AUGUSTUS	intron	13687762	13687822	.	+	.	transcript_id "file_1_file_1_jg14253.t1"; gene_id "file_1_file_1_jg14253";
dsimWXD1_2	AUGUSTUS	CDS	13687823	13688278	1	+	2	transcript_id "file_1_file_1_jg14253.t1"; gene_id "file_1_file_1_jg14253";
dsimWXD1_2	AUGUSTUS	exon	13687823	13688278	.	+	.	transcript_id "file_1_file_1_jg14253.t1"; gene_id "file_1_file_1_jg14253";
dsimWXD1_2	AUGUSTUS	intron	13688279	13688333	.	+	.	transcript_id "file_1_file_1_jg14253.t1"; gene_id "file_1_file_1_jg14253";
dsimWXD1_2	AUGUSTUS	CDS	13688334	13688590	1	+	2	transcript_id "file_1_file_1_jg14253.t1"; gene_id "file_1_file_1_jg14253";
dsimWXD1_2	AUGUSTUS	exon	13688334	13688590	.	+	.	transcript_id "file_1_file_1_jg14253.t1"; gene_id "file_1_file_1_jg14253";
dsimWXD1_2	AUGUSTUS	intron	13688591	13688647	.	+	.	transcript_id "file_1_file_1_jg14253.t1"; gene_id "file_1_file_1_jg14253";
dsimWXD1_2	AUGUSTUS	transcript	13675116	13688773	.	+	.	transcript_id "file_1_file_1_jg14253.t1"; gene_id "file_1_file_1_jg14253"
dsimWXD1_2	AUGUSTUS	gene	13675116	13688773	.	+	.	jg14253
dsimWXD1_2	AUGUSTUS	CDS	13688648	13688773	1	+	0	transcript_id "file_1_file_1_jg14253.t1"; gene_id "file_1_file_1_jg14253";
dsimWXD1_2	AUGUSTUS	exon	13688648	13688773	.	+	.	transcript_id "file_1_file_1_jg14253.t1"; gene_id "file_1_file_1_jg14253";
dsimWXD1_2	AUGUSTUS	stop_codon	13688771	13688773	.	+	0	transcript_id "file_1_file_1_jg14253.t1"; gene_id "file_1_file_1_jg14253";
dsimWXD1_5	AUGUSTUS	stop_codon	16051779	16051781	.	-	0	transcript_id "file_1_file_1_jg8716.t1"; gene_id "file_1_file_1_jg8716";
dsimWXD1_5	AUGUSTUS	CDS	16051779	16053521	1	-	0	transcript_id "file_1_file_1_jg8716.t1"; gene_id "file_1_file_1_jg8716";
dsimWXD1_5	AUGUSTUS	exon	16051779	16053521	.	-	.	transcript_id "file_1_file_1_jg8716.t1"; gene_id "file_1_file_1_jg8716";
dsimWXD1_5	AUGUSTUS	transcript	16051779	16053521	.	-	.	transcript_id "file_1_file_1_jg8716.t1"; gene_id "file_1_file_1_jg8716"
dsimWXD1_5	AUGUSTUS	gene	16051779	16053521	.	-	.	jg8716
dsimWXD1_5	AUGUSTUS	start_codon	16053519	16053521	.	-	0	transcript_id "file_1_file_1_jg8716.t1"; gene_id "file_1_file_1_jg8716";
dsimWXD1_0	AUGUSTUS	start_codon	10733011	10733013	.	+	0	transcript_id "file_1_file_1_jg1852.t1"; gene_id "file_1_file_1_jg1852";
dsimWXD1_0	AUGUSTUS	CDS	10733011	10733908	1	+	0	transcript_id "file_1_file_1_jg1852.t1"; gene_id "file_1_file_1_jg1852";
dsimWXD1_0	AUGUSTUS	exon	10733011	10733908	.	+	.	transcript_id "file_1_file_1_jg1852.t1"; gene_id "file_1_file_1_jg1852";
dsimWXD1_0	AUGUSTUS	intron	10733909	10733995	.	+	.	transcript_id "file_1_file_1_jg1852.t1"; gene_id "file_1_file_1_jg1852";
dsimWXD1_0	AUGUSTUS	transcript	10733011	10734477	.	+	.	transcript_id "file_1_file_1_jg1852.t1"; gene_id "file_1_file_1_jg1852"
dsimWXD1_0	AUGUSTUS	gene	10733011	10734477	.	+	.	jg1852
dsimWXD1_0	AUGUSTUS	CDS	10733996	10734477	1	+	2	transcript_id "file_1_file_1_jg1852.t1"; gene_id "file_1_file_1_jg1852";
dsimWXD1_0	AUGUSTUS	exon	10733996	10734477	.	+	.	transcript_id "file_1_file_1_jg1852.t1"; gene_id "file_1_file_1_jg1852";
dsimWXD1_0	AUGUSTUS	stop_codon	10734475	10734477	.	+	0	transcript_id "file_1_file_1_jg1852.t1"; gene_id "file_1_file_1_jg1852";
dsimWXD1_2	AUGUSTUS	stop_codon	359434	359436	.	-	0	transcript_id "file_1_file_1_jg12608.t2"; gene_id "file_1_file_1_jg12608";
dsimWXD1_2	AUGUSTUS	CDS	359434	359545	1	-	1	transcript_id "file_1_file_1_jg12608.t2"; gene_id "file_1_file_1_jg12608";
dsimWXD1_2	AUGUSTUS	exon	359434	359545	.	-	.	transcript_id "file_1_file_1_jg12608.t2"; gene_id "file_1_file_1_jg12608";
dsimWXD1_2	AUGUSTUS	intron	359546	360127	.	-	.	transcript_id "file_1_file_1_jg12608.t2"; gene_id "file_1_file_1_jg12608";
dsimWXD1_2	AUGUSTUS	CDS	360128	360322	1	-	1	transcript_id "file_1_file_1_jg12608.t2"; gene_id "file_1_file_1_jg12608";
dsimWXD1_2	AUGUSTUS	exon	360128	360322	.	-	.	transcript_id "file_1_file_1_jg12608.t2"; gene_id "file_1_file_1_jg12608";
dsimWXD1_2	AUGUSTUS	intron	360323	360397	.	-	.	transcript_id "file_1_file_1_jg12608.t2"; gene_id "file_1_file_1_jg12608";
dsimWXD1_2	AUGUSTUS	CDS	360398	361010	1	-	2	transcript_id "file_1_file_1_jg12608.t2"; gene_id "file_1_file_1_jg12608";
dsimWXD1_2	AUGUSTUS	exon	360398	361010	.	-	.	transcript_id "file_1_file_1_jg12608.t2"; gene_id "file_1_file_1_jg12608";
dsimWXD1_2	AUGUSTUS	intron	361011	361078	.	-	.	transcript_id "file_1_file_1_jg12608.t2"; gene_id "file_1_file_1_jg12608";
dsimWXD1_2	AUGUSTUS	CDS	361079	361842	1	-	1	transcript_id "file_1_file_1_jg12608.t2"; gene_id "file_1_file_1_jg12608";
dsimWXD1_2	AUGUSTUS	exon	361079	361842	.	-	.	transcript_id "file_1_file_1_jg12608.t2"; gene_id "file_1_file_1_jg12608";
dsimWXD1_2	AUGUSTUS	intron	361843	363678	.	-	.	transcript_id "file_1_file_1_jg12608.t2"; gene_id "file_1_file_1_jg12608";
dsimWXD1_2	AUGUSTUS	transcript	359434	363764	.	-	.	transcript_id "file_1_file_1_jg12608.t2"; gene_id "file_1_file_1_jg12608"
dsimWXD1_2	AUGUSTUS	CDS	363679	363764	1	-	0	transcript_id "file_1_file_1_jg12608.t2"; gene_id "file_1_file_1_jg12608";
dsimWXD1_2	AUGUSTUS	exon	363679	363764	.	-	.	transcript_id "file_1_file_1_jg12608.t2"; gene_id "file_1_file_1_jg12608";
dsimWXD1_2	AUGUSTUS	start_codon	363762	363764	.	-	0	transcript_id "file_1_file_1_jg12608.t2"; gene_id "file_1_file_1_jg12608";
dsimWXD1_2	AUGUSTUS	stop_codon	9906932	9906934	.	-	0	transcript_id "file_1_file_1_jg13845.t1"; gene_id "file_1_file_1_jg13845";
dsimWXD1_2	AUGUSTUS	CDS	9906932	9908107	1	-	0	transcript_id "file_1_file_1_jg13845.t1"; gene_id "file_1_file_1_jg13845";
dsimWXD1_2	AUGUSTUS	exon	9906932	9908107	.	-	.	transcript_id "file_1_file_1_jg13845.t1"; gene_id "file_1_file_1_jg13845";
dsimWXD1_2	AUGUSTUS	intron	9908108	9908558	.	-	.	transcript_id "file_1_file_1_jg13845.t1"; gene_id "file_1_file_1_jg13845";
dsimWXD1_2	AUGUSTUS	CDS	9908559	9908740	1	-	2	transcript_id "file_1_file_1_jg13845.t1"; gene_id "file_1_file_1_jg13845";
dsimWXD1_2	AUGUSTUS	exon	9908559	9908740	.	-	.	transcript_id "file_1_file_1_jg13845.t1"; gene_id "file_1_file_1_jg13845";
dsimWXD1_2	AUGUSTUS	intron	9908741	9908801	.	-	.	transcript_id "file_1_file_1_jg13845.t1"; gene_id "file_1_file_1_jg13845";
dsimWXD1_2	AUGUSTUS	transcript	9906932	9908895	.	-	.	transcript_id "file_1_file_1_jg13845.t1"; gene_id "file_1_file_1_jg13845"
dsimWXD1_2	AUGUSTUS	gene	9906932	9908895	.	-	.	jg13845
dsimWXD1_2	AUGUSTUS	CDS	9908802	9908895	1	-	0	transcript_id "file_1_file_1_jg13845.t1"; gene_id "file_1_file_1_jg13845";
dsimWXD1_2	AUGUSTUS	exon	9908802	9908895	.	-	.	transcript_id "file_1_file_1_jg13845.t1"; gene_id "file_1_file_1_jg13845";
dsimWXD1_2	AUGUSTUS	start_codon	9908893	9908895	.	-	0	transcript_id "file_1_file_1_jg13845.t1"; gene_id "file_1_file_1_jg13845";
dsimWXD1_0	AUGUSTUS	start_codon	5637857	5637859	.	+	0	transcript_id "file_1_file_1_jg1117.t2"; gene_id "file_1_file_1_jg1117";
dsimWXD1_0	AUGUSTUS	CDS	5637857	5637954	1	+	0	transcript_id "file_1_file_1_jg1117.t2"; gene_id "file_1_file_1_jg1117";
dsimWXD1_0	AUGUSTUS	exon	5637857	5637954	.	+	.	transcript_id "file_1_file_1_jg1117.t2"; gene_id "file_1_file_1_jg1117";
dsimWXD1_0	AUGUSTUS	intron	5637955	5638014	.	+	.	transcript_id "file_1_file_1_jg1117.t2"; gene_id "file_1_file_1_jg1117";
dsimWXD1_0	AUGUSTUS	CDS	5638015	5638142	1	+	1	transcript_id "file_1_file_1_jg1117.t2"; gene_id "file_1_file_1_jg1117";
dsimWXD1_0	AUGUSTUS	exon	5638015	5638142	.	+	.	transcript_id "file_1_file_1_jg1117.t2"; gene_id "file_1_file_1_jg1117";
dsimWXD1_0	AUGUSTUS	intron	5638143	5638205	.	+	.	transcript_id "file_1_file_1_jg1117.t2"; gene_id "file_1_file_1_jg1117";
dsimWXD1_0	AUGUSTUS	CDS	5638206	5638747	1	+	2	transcript_id "file_1_file_1_jg1117.t2"; gene_id "file_1_file_1_jg1117";
dsimWXD1_0	AUGUSTUS	exon	5638206	5638747	.	+	.	transcript_id "file_1_file_1_jg1117.t2"; gene_id "file_1_file_1_jg1117";
dsimWXD1_0	AUGUSTUS	intron	5638748	5639511	.	+	.	transcript_id "file_1_file_1_jg1117.t2"; gene_id "file_1_file_1_jg1117";
dsimWXD1_0	AUGUSTUS	transcript	5637857	5639562	.	+	.	transcript_id "file_1_file_1_jg1117.t2"; gene_id "file_1_file_1_jg1117"
dsimWXD1_0	AUGUSTUS	gene	5637857	5639562	.	+	.	jg1117
dsimWXD1_0	AUGUSTUS	CDS	5639512	5639562	1	+	0	transcript_id "file_1_file_1_jg1117.t2"; gene_id "file_1_file_1_jg1117";
dsimWXD1_0	AUGUSTUS	exon	5639512	5639562	.	+	.	transcript_id "file_1_file_1_jg1117.t2"; gene_id "file_1_file_1_jg1117";
dsimWXD1_0	AUGUSTUS	stop_codon	5639560	5639562	.	+	0	transcript_id "file_1_file_1_jg1117.t2"; gene_id "file_1_file_1_jg1117";
dsimWXD1_3	AUGUSTUS	stop_codon	2043	2045	.	-	0	transcript_id "file_1_file_1_jg3144.t1"; gene_id "file_1_file_1_jg3144";
dsimWXD1_3	AUGUSTUS	CDS	2043	2208	0.54	-	1	transcript_id "file_1_file_1_jg3144.t1"; gene_id "file_1_file_1_jg3144";
dsimWXD1_3	AUGUSTUS	exon	2043	2208	.	-	.	transcript_id "file_1_file_1_jg3144.t1"; gene_id "file_1_file_1_jg3144";
dsimWXD1_3	AUGUSTUS	intron	2209	2264	.	-	.	transcript_id "file_1_file_1_jg3144.t1"; gene_id "file_1_file_1_jg3144";
dsimWXD1_3	AUGUSTUS	CDS	2265	2709	0.23	-	2	transcript_id "file_1_file_1_jg3144.t1"; gene_id "file_1_file_1_jg3144";
dsimWXD1_3	AUGUSTUS	exon	2265	2709	.	-	.	transcript_id "file_1_file_1_jg3144.t1"; gene_id "file_1_file_1_jg3144";
dsimWXD1_3	AUGUSTUS	intron	2710	3299	.	-	.	transcript_id "file_1_file_1_jg3144.t1"; gene_id "file_1_file_1_jg3144";
dsimWXD1_3	AUGUSTUS	transcript	2043	3771	.	-	.	transcript_id "file_1_file_1_jg3144.t1"; gene_id "file_1_file_1_jg3144"
dsimWXD1_3	AUGUSTUS	gene	2043	3771	.	-	.	jg3144
dsimWXD1_3	AUGUSTUS	CDS	3300	3771	0.94	-	0	transcript_id "file_1_file_1_jg3144.t1"; gene_id "file_1_file_1_jg3144";
dsimWXD1_3	AUGUSTUS	exon	3300	3771	.	-	.	transcript_id "file_1_file_1_jg3144.t1"; gene_id "file_1_file_1_jg3144";
dsimWXD1_3	AUGUSTUS	start_codon	3769	3771	.	-	0	transcript_id "file_1_file_1_jg3144.t1"; gene_id "file_1_file_1_jg3144";
dsimWXD1_0	AUGUSTUS	start_codon	11978975	11978977	.	+	0	transcript_id "file_1_file_1_jg1993.t1"; gene_id "file_1_file_1_jg1993";
dsimWXD1_0	AUGUSTUS	CDS	11978975	11978979	0.54	+	0	transcript_id "file_1_file_1_jg1993.t1"; gene_id "file_1_file_1_jg1993";
dsimWXD1_0	AUGUSTUS	exon	11978975	11978979	.	+	.	transcript_id "file_1_file_1_jg1993.t1"; gene_id "file_1_file_1_jg1993";
dsimWXD1_0	AUGUSTUS	intron	11978980	11979046	.	+	.	transcript_id "file_1_file_1_jg1993.t1"; gene_id "file_1_file_1_jg1993";
dsimWXD1_0	AUGUSTUS	transcript	11978975	11979461	.	+	.	transcript_id "file_1_file_1_jg1993.t1"; gene_id "file_1_file_1_jg1993"
dsimWXD1_0	AUGUSTUS	gene	11978975	11979461	.	+	.	jg1993
dsimWXD1_0	AUGUSTUS	CDS	11979047	11979461	1	+	1	transcript_id "file_1_file_1_jg1993.t1"; gene_id "file_1_file_1_jg1993";
dsimWXD1_0	AUGUSTUS	exon	11979047	11979461	.	+	.	transcript_id "file_1_file_1_jg1993.t1"; gene_id "file_1_file_1_jg1993";
dsimWXD1_0	AUGUSTUS	stop_codon	11979459	11979461	.	+	0	transcript_id "file_1_file_1_jg1993.t1"; gene_id "file_1_file_1_jg1993";
dsimWXD1_2	AUGUSTUS	start_codon	21017471	21017473	.	+	0	transcript_id "file_1_file_1_jg15179.t1"; gene_id "file_1_file_1_jg15179";
dsimWXD1_2	AUGUSTUS	CDS	21017471	21017493	1	+	0	transcript_id "file_1_file_1_jg15179.t1"; gene_id "file_1_file_1_jg15179";
dsimWXD1_2	AUGUSTUS	exon	21017471	21017493	.	+	.	transcript_id "file_1_file_1_jg15179.t1"; gene_id "file_1_file_1_jg15179";
dsimWXD1_2	AUGUSTUS	intron	21017494	21017547	.	+	.	transcript_id "file_1_file_1_jg15179.t1"; gene_id "file_1_file_1_jg15179";
dsimWXD1_2	AUGUSTUS	transcript	21017471	21017779	.	+	.	transcript_id "file_1_file_1_jg15179.t1"; gene_id "file_1_file_1_jg15179"
dsimWXD1_2	AUGUSTUS	gene	21017471	21017779	.	+	.	jg15179
dsimWXD1_2	AUGUSTUS	CDS	21017548	21017779	1	+	1	transcript_id "file_1_file_1_jg15179.t1"; gene_id "file_1_file_1_jg15179";
dsimWXD1_2	AUGUSTUS	exon	21017548	21017779	.	+	.	transcript_id "file_1_file_1_jg15179.t1"; gene_id "file_1_file_1_jg15179";
dsimWXD1_2	AUGUSTUS	stop_codon	21017777	21017779	.	+	0	transcript_id "file_1_file_1_jg15179.t1"; gene_id "file_1_file_1_jg15179";
dsimWXD1_3	AUGUSTUS	start_codon	12515315	12515317	.	+	0	transcript_id "file_1_file_1_jg4625.t1"; gene_id "file_1_file_1_jg4625";
dsimWXD1_3	AUGUSTUS	CDS	12515315	12517849	1	+	0	transcript_id "file_1_file_1_jg4625.t1"; gene_id "file_1_file_1_jg4625";
dsimWXD1_3	AUGUSTUS	exon	12515315	12517849	.	+	.	transcript_id "file_1_file_1_jg4625.t1"; gene_id "file_1_file_1_jg4625";
dsimWXD1_3	AUGUSTUS	transcript	12515315	12517849	.	+	.	transcript_id "file_1_file_1_jg4625.t1"; gene_id "file_1_file_1_jg4625"
dsimWXD1_3	AUGUSTUS	gene	12515315	12517849	.	+	.	jg4625
dsimWXD1_3	AUGUSTUS	stop_codon	12517847	12517849	.	+	0	transcript_id "file_1_file_1_jg4625.t1"; gene_id "file_1_file_1_jg4625";
dsimWXD1_5	AUGUSTUS	start_codon	16577968	16577970	.	+	0	transcript_id "file_1_file_1_jg8790.t1"; gene_id "file_1_file_1_jg8790";
dsimWXD1_5	AUGUSTUS	CDS	16577968	16578042	1	+	0	transcript_id "file_1_file_1_jg8790.t1"; gene_id "file_1_file_1_jg8790";
dsimWXD1_5	AUGUSTUS	exon	16577968	16578042	.	+	.	transcript_id "file_1_file_1_jg8790.t1"; gene_id "file_1_file_1_jg8790";
dsimWXD1_5	AUGUSTUS	intron	16578043	16578100	.	+	.	transcript_id "file_1_file_1_jg8790.t1"; gene_id "file_1_file_1_jg8790";
dsimWXD1_5	AUGUSTUS	transcript	16577968	16578619	.	+	.	transcript_id "file_1_file_1_jg8790.t1"; gene_id "file_1_file_1_jg8790"
dsimWXD1_5	AUGUSTUS	gene	16577968	16578619	.	+	.	jg8790
dsimWXD1_5	AUGUSTUS	CDS	16578101	16578619	1	+	0	transcript_id "file_1_file_1_jg8790.t1"; gene_id "file_1_file_1_jg8790";
dsimWXD1_5	AUGUSTUS	exon	16578101	16578619	.	+	.	transcript_id "file_1_file_1_jg8790.t1"; gene_id "file_1_file_1_jg8790";
dsimWXD1_5	AUGUSTUS	stop_codon	16578617	16578619	.	+	0	transcript_id "file_1_file_1_jg8790.t1"; gene_id "file_1_file_1_jg8790";
dsimWXD1_5	GeneMark.hmm	start_codon	14088801	14088803	.	+	0	gene_id "file_1_file_2_15040_g"; transcript_id "file_1_file_2_15040_t"; count "file_1_file_2_1_1";
dsimWXD1_5	GeneMark.hmm	CDS	14088801	14088892	.	+	0	gene_id "file_1_file_2_15040_g"; transcript_id "file_1_file_2_15040_t"; evidence "file_1_file_2_0_1"; cds_type "file_1_file_2_Initial"; count "file_1_file_2_1_4"; anchored "file_1_file_2_0_1";
dsimWXD1_5	GeneMark.hmm	exon	14088801	14088892	0	+	.	gene_id "file_1_file_2_15040_g"; transcript_id "file_1_file_2_15040_t"; evidence "file_1_file_2_0_1"; cds_type "file_1_file_2_Initial"; count "file_1_file_2_1_4"; anchored "file_1_file_2_0_1";
dsimWXD1_5	GeneMark.hmm	CDS	14088938	14089082	.	+	1	gene_id "file_1_file_2_15040_g"; transcript_id "file_1_file_2_15040_t"; evidence "file_1_file_2_1_1"; cds_type "file_1_file_2_Internal"; count "file_1_file_2_2_4"; anchored "file_1_file_2_1_1";
dsimWXD1_5	GeneMark.hmm	exon	14088938	14089082	0	+	.	gene_id "file_1_file_2_15040_g"; transcript_id "file_1_file_2_15040_t"; evidence "file_1_file_2_1_1"; cds_type "file_1_file_2_Internal"; count "file_1_file_2_2_4"; anchored "file_1_file_2_1_1";
dsimWXD1_5	GeneMark.hmm	CDS	14089651	14089743	.	+	0	gene_id "file_1_file_2_15040_g"; transcript_id "file_1_file_2_15040_t"; evidence "file_1_file_2_1_1"; cds_type "file_1_file_2_Internal"; count "file_1_file_2_3_4"; anchored "file_1_file_2_1_1";
dsimWXD1_5	GeneMark.hmm	exon	14089651	14089743	0	+	.	gene_id "file_1_file_2_15040_g"; transcript_id "file_1_file_2_15040_t"; evidence "file_1_file_2_1_1"; cds_type "file_1_file_2_Internal"; count "file_1_file_2_3_4"; anchored "file_1_file_2_1_1";
dsimWXD1_5	GeneMark.hmm	CDS	14089820	14090104	.	+	0	gene_id "file_1_file_2_15040_g"; transcript_id "file_1_file_2_15040_t"; evidence "file_1_file_2_1_1"; cds_type "file_1_file_2_Terminal"; count "file_1_file_2_4_4"; anchored "file_1_file_2_1_1";
dsimWXD1_5	GeneMark.hmm	exon	14089820	14090104	0	+	.	gene_id "file_1_file_2_15040_g"; transcript_id "file_1_file_2_15040_t"; evidence "file_1_file_2_1_1"; cds_type "file_1_file_2_Terminal"; count "file_1_file_2_4_4"; anchored "file_1_file_2_1_1";
dsimWXD1_5	GeneMark.hmm	stop_codon	14090102	14090104	.	+	0	gene_id "file_1_file_2_15040_g"; transcript_id "file_1_file_2_15040_t"; count "file_1_file_2_1_1";
dsimWXD1_1	AUGUSTUS	start_codon	22191735	22191737	.	+	0	transcript_id "file_1_file_1_jg12369.t1"; gene_id "file_1_file_1_jg12369";
dsimWXD1_1	AUGUSTUS	CDS	22191735	22192694	1	+	0	transcript_id "file_1_file_1_jg12369.t1"; gene_id "file_1_file_1_jg12369";
dsimWXD1_1	AUGUSTUS	exon	22191735	22192694	.	+	.	transcript_id "file_1_file_1_jg12369.t1"; gene_id "file_1_file_1_jg12369";
dsimWXD1_1	AUGUSTUS	transcript	22191735	22192694	.	+	.	transcript_id "file_1_file_1_jg12369.t1"; gene_id "file_1_file_1_jg12369"
dsimWXD1_1	AUGUSTUS	gene	22191735	22192694	.	+	.	jg12369
dsimWXD1_1	AUGUSTUS	stop_codon	22192692	22192694	.	+	0	transcript_id "file_1_file_1_jg12369.t1"; gene_id "file_1_file_1_jg12369";
dsimWXD1_0	AUGUSTUS	start_codon	9400167	9400169	.	+	0	transcript_id "file_1_file_1_jg1623.t1"; gene_id "file_1_file_1_jg1623";
dsimWXD1_0	AUGUSTUS	CDS	9400167	9400568	1	+	0	transcript_id "file_1_file_1_jg1623.t1"; gene_id "file_1_file_1_jg1623";
dsimWXD1_0	AUGUSTUS	exon	9400167	9400568	.	+	.	transcript_id "file_1_file_1_jg1623.t1"; gene_id "file_1_file_1_jg1623";
dsimWXD1_0	AUGUSTUS	transcript	9400167	9400568	.	+	.	transcript_id "file_1_file_1_jg1623.t1"; gene_id "file_1_file_1_jg1623"
dsimWXD1_0	AUGUSTUS	gene	9400167	9400568	.	+	.	jg1623
dsimWXD1_0	AUGUSTUS	stop_codon	9400566	9400568	.	+	0	transcript_id "file_1_file_1_jg1623.t1"; gene_id "file_1_file_1_jg1623";
dsimWXD1_0	AUGUSTUS	start_codon	1855286	1855288	.	+	0	transcript_id "file_1_file_1_jg628.t1"; gene_id "file_1_file_1_jg628";
dsimWXD1_0	AUGUSTUS	CDS	1855286	1855297	1	+	0	transcript_id "file_1_file_1_jg628.t1"; gene_id "file_1_file_1_jg628";
dsimWXD1_0	AUGUSTUS	exon	1855286	1855297	.	+	.	transcript_id "file_1_file_1_jg628.t1"; gene_id "file_1_file_1_jg628";
dsimWXD1_0	AUGUSTUS	intron	1855298	1855358	.	+	.	transcript_id "file_1_file_1_jg628.t1"; gene_id "file_1_file_1_jg628";
dsimWXD1_0	AUGUSTUS	CDS	1855359	1855457	1	+	0	transcript_id "file_1_file_1_jg628.t1"; gene_id "file_1_file_1_jg628";
dsimWXD1_0	AUGUSTUS	exon	1855359	1855457	.	+	.	transcript_id "file_1_file_1_jg628.t1"; gene_id "file_1_file_1_jg628";
dsimWXD1_0	AUGUSTUS	intron	1855458	1855605	.	+	.	transcript_id "file_1_file_1_jg628.t1"; gene_id "file_1_file_1_jg628";
dsimWXD1_0	AUGUSTUS	transcript	1855286	1856040	.	+	.	transcript_id "file_1_file_1_jg628.t1"; gene_id "file_1_file_1_jg628"
dsimWXD1_0	AUGUSTUS	gene	1855286	1856040	.	+	.	jg628
dsimWXD1_0	AUGUSTUS	CDS	1855606	1856040	1	+	0	transcript_id "file_1_file_1_jg628.t1"; gene_id "file_1_file_1_jg628";
dsimWXD1_0	AUGUSTUS	exon	1855606	1856040	.	+	.	transcript_id "file_1_file_1_jg628.t1"; gene_id "file_1_file_1_jg628";
dsimWXD1_0	AUGUSTUS	stop_codon	1856038	1856040	.	+	0	transcript_id "file_1_file_1_jg628.t1"; gene_id "file_1_file_1_jg628";
dsimWXD1_0	AUGUSTUS	stop_codon	3289146	3289148	.	-	0	transcript_id "file_1_file_1_jg848.t1"; gene_id "file_1_file_1_jg848";
dsimWXD1_0	AUGUSTUS	CDS	3289146	3289255	1	-	2	transcript_id "file_1_file_1_jg848.t1"; gene_id "file_1_file_1_jg848";
dsimWXD1_0	AUGUSTUS	exon	3289146	3289255	.	-	.	transcript_id "file_1_file_1_jg848.t1"; gene_id "file_1_file_1_jg848";
dsimWXD1_0	AUGUSTUS	intron	3289256	3289322	.	-	.	transcript_id "file_1_file_1_jg848.t1"; gene_id "file_1_file_1_jg848";
dsimWXD1_0	AUGUSTUS	transcript	3289146	3289668	.	-	.	transcript_id "file_1_file_1_jg848.t1"; gene_id "file_1_file_1_jg848"
dsimWXD1_0	AUGUSTUS	gene	3289146	3289668	.	-	.	jg848
dsimWXD1_0	AUGUSTUS	CDS	3289323	3289668	1	-	0	transcript_id "file_1_file_1_jg848.t1"; gene_id "file_1_file_1_jg848";
dsimWXD1_0	AUGUSTUS	exon	3289323	3289668	.	-	.	transcript_id "file_1_file_1_jg848.t1"; gene_id "file_1_file_1_jg848";
dsimWXD1_0	AUGUSTUS	start_codon	3289666	3289668	.	-	0	transcript_id "file_1_file_1_jg848.t1"; gene_id "file_1_file_1_jg848";
dsimWXD1_5	AUGUSTUS	start_codon	7469449	7469451	.	+	0	transcript_id "file_1_file_1_jg7725.t1"; gene_id "file_1_file_1_jg7725";
dsimWXD1_5	AUGUSTUS	CDS	7469449	7470303	1	+	0	transcript_id "file_1_file_1_jg7725.t1"; gene_id "file_1_file_1_jg7725";
dsimWXD1_5	AUGUSTUS	exon	7469449	7470303	.	+	.	transcript_id "file_1_file_1_jg7725.t1"; gene_id "file_1_file_1_jg7725";
dsimWXD1_5	AUGUSTUS	intron	7470304	7470424	.	+	.	transcript_id "file_1_file_1_jg7725.t1"; gene_id "file_1_file_1_jg7725";
dsimWXD1_5	AUGUSTUS	transcript	7469449	7471447	.	+	.	transcript_id "file_1_file_1_jg7725.t1"; gene_id "file_1_file_1_jg7725"
dsimWXD1_5	AUGUSTUS	gene	7469449	7471447	.	+	.	jg7725
dsimWXD1_5	AUGUSTUS	CDS	7470425	7471447	1	+	0	transcript_id "file_1_file_1_jg7725.t1"; gene_id "file_1_file_1_jg7725";
dsimWXD1_5	AUGUSTUS	exon	7470425	7471447	.	+	.	transcript_id "file_1_file_1_jg7725.t1"; gene_id "file_1_file_1_jg7725";
dsimWXD1_5	AUGUSTUS	stop_codon	7471445	7471447	.	+	0	transcript_id "file_1_file_1_jg7725.t1"; gene_id "file_1_file_1_jg7725";
dsimWXD1_5	AUGUSTUS	start_codon	4862570	4862572	.	+	0	transcript_id "file_1_file_1_jg7446.t1"; gene_id "file_1_file_1_jg7446";
dsimWXD1_5	AUGUSTUS	CDS	4862570	4862866	0.98	+	0	transcript_id "file_1_file_1_jg7446.t1"; gene_id "file_1_file_1_jg7446";
dsimWXD1_5	AUGUSTUS	exon	4862570	4862866	.	+	.	transcript_id "file_1_file_1_jg7446.t1"; gene_id "file_1_file_1_jg7446";
dsimWXD1_5	AUGUSTUS	intron	4862867	4863470	.	+	.	transcript_id "file_1_file_1_jg7446.t1"; gene_id "file_1_file_1_jg7446";
dsimWXD1_5	AUGUSTUS	transcript	4862570	4863491	.	+	.	transcript_id "file_1_file_1_jg7446.t1"; gene_id "file_1_file_1_jg7446"
dsimWXD1_5	AUGUSTUS	gene	4862570	4863491	.	+	.	jg7446
dsimWXD1_5	AUGUSTUS	CDS	4863471	4863491	0.38	+	0	transcript_id "file_1_file_1_jg7446.t1"; gene_id "file_1_file_1_jg7446";
dsimWXD1_5	AUGUSTUS	exon	4863471	4863491	.	+	.	transcript_id "file_1_file_1_jg7446.t1"; gene_id "file_1_file_1_jg7446";
dsimWXD1_5	AUGUSTUS	stop_codon	4863489	4863491	.	+	0	transcript_id "file_1_file_1_jg7446.t1"; gene_id "file_1_file_1_jg7446";
dsimWXD1_0	AUGUSTUS	stop_codon	20690251	20690253	.	-	0	transcript_id "file_1_file_1_jg2846.t2"; gene_id "file_1_file_1_jg2846";
dsimWXD1_0	AUGUSTUS	CDS	20690251	20690427	1	-	0	transcript_id "file_1_file_1_jg2846.t2"; gene_id "file_1_file_1_jg2846";
dsimWXD1_0	AUGUSTUS	exon	20690251	20690427	.	-	.	transcript_id "file_1_file_1_jg2846.t2"; gene_id "file_1_file_1_jg2846";
dsimWXD1_0	AUGUSTUS	intron	20690428	20690589	.	-	.	transcript_id "file_1_file_1_jg2846.t2"; gene_id "file_1_file_1_jg2846";
dsimWXD1_0	AUGUSTUS	CDS	20690590	20690664	1	-	0	transcript_id "file_1_file_1_jg2846.t2"; gene_id "file_1_file_1_jg2846";
dsimWXD1_0	AUGUSTUS	exon	20690590	20690664	.	-	.	transcript_id "file_1_file_1_jg2846.t2"; gene_id "file_1_file_1_jg2846";
dsimWXD1_0	AUGUSTUS	intron	20690665	20690724	.	-	.	transcript_id "file_1_file_1_jg2846.t2"; gene_id "file_1_file_1_jg2846";
dsimWXD1_0	AUGUSTUS	CDS	20690725	20691056	1	-	2	transcript_id "file_1_file_1_jg2846.t2"; gene_id "file_1_file_1_jg2846";
dsimWXD1_0	AUGUSTUS	exon	20690725	20691056	.	-	.	transcript_id "file_1_file_1_jg2846.t2"; gene_id "file_1_file_1_jg2846";
dsimWXD1_0	AUGUSTUS	intron	20691057	20691125	.	-	.	transcript_id "file_1_file_1_jg2846.t2"; gene_id "file_1_file_1_jg2846";
dsimWXD1_0	AUGUSTUS	CDS	20691126	20691336	1	-	0	transcript_id "file_1_file_1_jg2846.t2"; gene_id "file_1_file_1_jg2846";
dsimWXD1_0	AUGUSTUS	exon	20691126	20691336	.	-	.	transcript_id "file_1_file_1_jg2846.t2"; gene_id "file_1_file_1_jg2846";
dsimWXD1_0	AUGUSTUS	intron	20691337	20691391	.	-	.	transcript_id "file_1_file_1_jg2846.t2"; gene_id "file_1_file_1_jg2846";
dsimWXD1_0	AUGUSTUS	CDS	20691392	20691553	1	-	0	transcript_id "file_1_file_1_jg2846.t2"; gene_id "file_1_file_1_jg2846";
dsimWXD1_0	AUGUSTUS	exon	20691392	20691553	.	-	.	transcript_id "file_1_file_1_jg2846.t2"; gene_id "file_1_file_1_jg2846";
dsimWXD1_0	AUGUSTUS	intron	20691554	20691618	.	-	.	transcript_id "file_1_file_1_jg2846.t2"; gene_id "file_1_file_1_jg2846";
dsimWXD1_0	AUGUSTUS	CDS	20691619	20691717	1	-	0	transcript_id "file_1_file_1_jg2846.t2"; gene_id "file_1_file_1_jg2846";
dsimWXD1_0	AUGUSTUS	exon	20691619	20691717	.	-	.	transcript_id "file_1_file_1_jg2846.t2"; gene_id "file_1_file_1_jg2846";
dsimWXD1_0	AUGUSTUS	intron	20691718	20692155	.	-	.	transcript_id "file_1_file_1_jg2846.t2"; gene_id "file_1_file_1_jg2846";
dsimWXD1_0	AUGUSTUS	CDS	20692156	20692653	1	-	0	transcript_id "file_1_file_1_jg2846.t2"; gene_id "file_1_file_1_jg2846";
dsimWXD1_0	AUGUSTUS	exon	20692156	20692653	.	-	.	transcript_id "file_1_file_1_jg2846.t2"; gene_id "file_1_file_1_jg2846";
dsimWXD1_0	AUGUSTUS	intron	20692654	20693105	.	-	.	transcript_id "file_1_file_1_jg2846.t2"; gene_id "file_1_file_1_jg2846";
dsimWXD1_0	AUGUSTUS	CDS	20693106	20693258	1	-	0	transcript_id "file_1_file_1_jg2846.t2"; gene_id "file_1_file_1_jg2846";
dsimWXD1_0	AUGUSTUS	exon	20693106	20693258	.	-	.	transcript_id "file_1_file_1_jg2846.t2"; gene_id "file_1_file_1_jg2846";
dsimWXD1_0	AUGUSTUS	intron	20693259	20696985	.	-	.	transcript_id "file_1_file_1_jg2846.t2"; gene_id "file_1_file_1_jg2846";
dsimWXD1_0	AUGUSTUS	CDS	20696986	20697083	1	-	2	transcript_id "file_1_file_1_jg2846.t2"; gene_id "file_1_file_1_jg2846";
dsimWXD1_0	AUGUSTUS	exon	20696986	20697083	.	-	.	transcript_id "file_1_file_1_jg2846.t2"; gene_id "file_1_file_1_jg2846";
dsimWXD1_0	AUGUSTUS	intron	20697084	20697624	.	-	.	transcript_id "file_1_file_1_jg2846.t2"; gene_id "file_1_file_1_jg2846";
dsimWXD1_0	AUGUSTUS	transcript	20690251	20697730	.	-	.	transcript_id "file_1_file_1_jg2846.t2"; gene_id "file_1_file_1_jg2846"
dsimWXD1_0	AUGUSTUS	CDS	20697625	20697730	1	-	0	transcript_id "file_1_file_1_jg2846.t2"; gene_id "file_1_file_1_jg2846";
dsimWXD1_0	AUGUSTUS	exon	20697625	20697730	.	-	.	transcript_id "file_1_file_1_jg2846.t2"; gene_id "file_1_file_1_jg2846";
dsimWXD1_0	AUGUSTUS	start_codon	20697728	20697730	.	-	0	transcript_id "file_1_file_1_jg2846.t2"; gene_id "file_1_file_1_jg2846";
dsimWXD1_1	GeneMark.hmm	start_codon	9443921	9443923	.	+	0	gene_id "file_1_file_2_3850_g"; transcript_id "file_1_file_2_3850_t"; count "file_1_file_2_1_1";
dsimWXD1_1	GeneMark.hmm	CDS	9443921	9443979	.	+	0	gene_id "file_1_file_2_3850_g"; transcript_id "file_1_file_2_3850_t"; evidence "file_1_file_2_0_1"; cds_type "file_1_file_2_Initial"; count "file_1_file_2_1_8"; anchored "file_1_file_2_1_1";
dsimWXD1_1	GeneMark.hmm	exon	9443921	9443979	0	+	.	gene_id "file_1_file_2_3850_g"; transcript_id "file_1_file_2_3850_t"; evidence "file_1_file_2_0_1"; cds_type "file_1_file_2_Initial"; count "file_1_file_2_1_8"; anchored "file_1_file_2_1_1";
dsimWXD1_1	GeneMark.hmm	CDS	9444043	9444209	.	+	1	gene_id "file_1_file_2_3850_g"; transcript_id "file_1_file_2_3850_t"; evidence "file_1_file_2_1_1"; cds_type "file_1_file_2_Internal"; count "file_1_file_2_2_8"; anchored "file_1_file_2_1_1";
dsimWXD1_1	GeneMark.hmm	exon	9444043	9444209	0	+	.	gene_id "file_1_file_2_3850_g"; transcript_id "file_1_file_2_3850_t"; evidence "file_1_file_2_1_1"; cds_type "file_1_file_2_Internal"; count "file_1_file_2_2_8"; anchored "file_1_file_2_1_1";
dsimWXD1_1	GeneMark.hmm	CDS	9444273	9444604	.	+	2	gene_id "file_1_file_2_3850_g"; transcript_id "file_1_file_2_3850_t"; evidence "file_1_file_2_1_1"; cds_type "file_1_file_2_Internal"; count "file_1_file_2_3_8"; anchored "file_1_file_2_1_1";
dsimWXD1_1	GeneMark.hmm	exon	9444273	9444604	0	+	.	gene_id "file_1_file_2_3850_g"; transcript_id "file_1_file_2_3850_t"; evidence "file_1_file_2_1_1"; cds_type "file_1_file_2_Internal"; count "file_1_file_2_3_8"; anchored "file_1_file_2_1_1";
dsimWXD1_1	GeneMark.hmm	CDS	9444661	9444978	.	+	0	gene_id "file_1_file_2_3850_g"; transcript_id "file_1_file_2_3850_t"; evidence "file_1_file_2_1_1"; cds_type "file_1_file_2_Internal"; count "file_1_file_2_4_8"; anchored "file_1_file_2_1_1";
dsimWXD1_1	GeneMark.hmm	exon	9444661	9444978	0	+	.	gene_id "file_1_file_2_3850_g"; transcript_id "file_1_file_2_3850_t"; evidence "file_1_file_2_1_1"; cds_type "file_1_file_2_Internal"; count "file_1_file_2_4_8"; anchored "file_1_file_2_1_1";
dsimWXD1_1	GeneMark.hmm	CDS	9445038	9445146	.	+	0	gene_id "file_1_file_2_3850_g"; transcript_id "file_1_file_2_3850_t"; evidence "file_1_file_2_1_1"; cds_type "file_1_file_2_Internal"; count "file_1_file_2_5_8"; anchored "file_1_file_2_1_1";
dsimWXD1_1	GeneMark.hmm	exon	9445038	9445146	0	+	.	gene_id "file_1_file_2_3850_g"; transcript_id "file_1_file_2_3850_t"; evidence "file_1_file_2_1_1"; cds_type "file_1_file_2_Internal"; count "file_1_file_2_5_8"; anchored "file_1_file_2_1_1";
dsimWXD1_1	GeneMark.hmm	CDS	9445207	9445535	.	+	2	gene_id "file_1_file_2_3850_g"; transcript_id "file_1_file_2_3850_t"; evidence "file_1_file_2_1_1"; cds_type "file_1_file_2_Internal"; count "file_1_file_2_6_8"; anchored "file_1_file_2_1_1";
dsimWXD1_1	GeneMark.hmm	exon	9445207	9445535	0	+	.	gene_id "file_1_file_2_3850_g"; transcript_id "file_1_file_2_3850_t"; evidence "file_1_file_2_1_1"; cds_type "file_1_file_2_Internal"; count "file_1_file_2_6_8"; anchored "file_1_file_2_1_1";
dsimWXD1_1	GeneMark.hmm	CDS	9445594	9445751	.	+	0	gene_id "file_1_file_2_3850_g"; transcript_id "file_1_file_2_3850_t"; evidence "file_1_file_2_1_1"; cds_type "file_1_file_2_Internal"; count "file_1_file_2_7_8"; anchored "file_1_file_2_1_1";
dsimWXD1_1	GeneMark.hmm	exon	9445594	9445751	0	+	.	gene_id "file_1_file_2_3850_g"; transcript_id "file_1_file_2_3850_t"; evidence "file_1_file_2_1_1"; cds_type "file_1_file_2_Internal"; count "file_1_file_2_7_8"; anchored "file_1_file_2_1_1";
dsimWXD1_1	GeneMark.hmm	CDS	9445807	9445948	.	+	1	gene_id "file_1_file_2_3850_g"; transcript_id "file_1_file_2_3850_t"; evidence "file_1_file_2_1_1"; cds_type "file_1_file_2_Terminal"; count "file_1_file_2_8_8"; anchored "file_1_file_2_1_1";
dsimWXD1_1	GeneMark.hmm	exon	9445807	9445948	0	+	.	gene_id "file_1_file_2_3850_g"; transcript_id "file_1_file_2_3850_t"; evidence "file_1_file_2_1_1"; cds_type "file_1_file_2_Terminal"; count "file_1_file_2_8_8"; anchored "file_1_file_2_1_1";
dsimWXD1_1	GeneMark.hmm	stop_codon	9445946	9445948	.	+	0	gene_id "file_1_file_2_3850_g"; transcript_id "file_1_file_2_3850_t"; count "file_1_file_2_1_1";
dsimWXD1_1	AUGUSTUS	start_codon	9389852	9389854	.	+	0	transcript_id "file_1_file_1_jg10417.t1"; gene_id "file_1_file_1_jg10417";
dsimWXD1_1	AUGUSTUS	CDS	9389852	9390178	1	+	0	transcript_id "file_1_file_1_jg10417.t1"; gene_id "file_1_file_1_jg10417";
dsimWXD1_1	AUGUSTUS	exon	9389852	9390178	.	+	.	transcript_id "file_1_file_1_jg10417.t1"; gene_id "file_1_file_1_jg10417";
dsimWXD1_1	AUGUSTUS	transcript	9389852	9390178	.	+	.	transcript_id "file_1_file_1_jg10417.t1"; gene_id "file_1_file_1_jg10417"
dsimWXD1_1	AUGUSTUS	gene	9389852	9390178	.	+	.	jg10417
dsimWXD1_1	AUGUSTUS	stop_codon	9390176	9390178	.	+	0	transcript_id "file_1_file_1_jg10417.t1"; gene_id "file_1_file_1_jg10417";
dsimWXD1_3	AUGUSTUS	stop_codon	13304627	13304629	.	-	0	transcript_id "file_1_file_1_jg4714.t1"; gene_id "file_1_file_1_jg4714";
dsimWXD1_3	AUGUSTUS	CDS	13304627	13304837	1	-	1	transcript_id "file_1_file_1_jg4714.t1"; gene_id "file_1_file_1_jg4714";
dsimWXD1_3	AUGUSTUS	exon	13304627	13304837	.	-	.	transcript_id "file_1_file_1_jg4714.t1"; gene_id "file_1_file_1_jg4714";
dsimWXD1_3	AUGUSTUS	intron	13304838	13304939	.	-	.	transcript_id "file_1_file_1_jg4714.t1"; gene_id "file_1_file_1_jg4714";
dsimWXD1_3	AUGUSTUS	transcript	13304627	13305034	.	-	.	transcript_id "file_1_file_1_jg4714.t1"; gene_id "file_1_file_1_jg4714"
dsimWXD1_3	AUGUSTUS	gene	13304627	13305034	.	-	.	jg4714
dsimWXD1_3	AUGUSTUS	CDS	13304940	13305034	1	-	0	transcript_id "file_1_file_1_jg4714.t1"; gene_id "file_1_file_1_jg4714";
dsimWXD1_3	AUGUSTUS	exon	13304940	13305034	.	-	.	transcript_id "file_1_file_1_jg4714.t1"; gene_id "file_1_file_1_jg4714";
dsimWXD1_3	AUGUSTUS	start_codon	13305032	13305034	.	-	0	transcript_id "file_1_file_1_jg4714.t1"; gene_id "file_1_file_1_jg4714";
dsimWXD1_0	AUGUSTUS	start_codon	514684	514686	.	+	0	transcript_id "file_1_file_1_jg473.t1"; gene_id "file_1_file_1_jg473";
dsimWXD1_0	AUGUSTUS	CDS	514684	514842	0.76	+	0	transcript_id "file_1_file_1_jg473.t1"; gene_id "file_1_file_1_jg473";
dsimWXD1_0	AUGUSTUS	exon	514684	514842	.	+	.	transcript_id "file_1_file_1_jg473.t1"; gene_id "file_1_file_1_jg473";
dsimWXD1_0	AUGUSTUS	intron	514843	516033	.	+	.	transcript_id "file_1_file_1_jg473.t1"; gene_id "file_1_file_1_jg473";
dsimWXD1_0	AUGUSTUS	CDS	516034	516167	1	+	0	transcript_id "file_1_file_1_jg473.t1"; gene_id "file_1_file_1_jg473";
dsimWXD1_0	AUGUSTUS	exon	516034	516167	.	+	.	transcript_id "file_1_file_1_jg473.t1"; gene_id "file_1_file_1_jg473";
dsimWXD1_0	AUGUSTUS	intron	516168	516622	.	+	.	transcript_id "file_1_file_1_jg473.t1"; gene_id "file_1_file_1_jg473";
dsimWXD1_0	AUGUSTUS	CDS	516623	516808	1	+	1	transcript_id "file_1_file_1_jg473.t1"; gene_id "file_1_file_1_jg473";
dsimWXD1_0	AUGUSTUS	exon	516623	516808	.	+	.	transcript_id "file_1_file_1_jg473.t1"; gene_id "file_1_file_1_jg473";
dsimWXD1_0	AUGUSTUS	intron	516809	516926	.	+	.	transcript_id "file_1_file_1_jg473.t1"; gene_id "file_1_file_1_jg473";
dsimWXD1_0	AUGUSTUS	CDS	516927	517124	1	+	1	transcript_id "file_1_file_1_jg473.t1"; gene_id "file_1_file_1_jg473";
dsimWXD1_0	AUGUSTUS	exon	516927	517124	.	+	.	transcript_id "file_1_file_1_jg473.t1"; gene_id "file_1_file_1_jg473";
dsimWXD1_0	AUGUSTUS	intron	517125	517592	.	+	.	transcript_id "file_1_file_1_jg473.t1"; gene_id "file_1_file_1_jg473";
dsimWXD1_0	AUGUSTUS	CDS	517593	517775	1	+	1	transcript_id "file_1_file_1_jg473.t1"; gene_id "file_1_file_1_jg473";
dsimWXD1_0	AUGUSTUS	exon	517593	517775	.	+	.	transcript_id "file_1_file_1_jg473.t1"; gene_id "file_1_file_1_jg473";
dsimWXD1_0	AUGUSTUS	intron	517776	518505	.	+	.	transcript_id "file_1_file_1_jg473.t1"; gene_id "file_1_file_1_jg473";
dsimWXD1_0	AUGUSTUS	CDS	518506	518686	1	+	1	transcript_id "file_1_file_1_jg473.t1"; gene_id "file_1_file_1_jg473";
dsimWXD1_0	AUGUSTUS	exon	518506	518686	.	+	.	transcript_id "file_1_file_1_jg473.t1"; gene_id "file_1_file_1_jg473";
dsimWXD1_0	AUGUSTUS	intron	518687	519642	.	+	.	transcript_id "file_1_file_1_jg473.t1"; gene_id "file_1_file_1_jg473";
dsimWXD1_0	AUGUSTUS	CDS	519643	519877	1	+	0	transcript_id "file_1_file_1_jg473.t1"; gene_id "file_1_file_1_jg473";
dsimWXD1_0	AUGUSTUS	exon	519643	519877	.	+	.	transcript_id "file_1_file_1_jg473.t1"; gene_id "file_1_file_1_jg473";
dsimWXD1_0	AUGUSTUS	intron	519878	521166	.	+	.	transcript_id "file_1_file_1_jg473.t1"; gene_id "file_1_file_1_jg473";
dsimWXD1_0	AUGUSTUS	CDS	521167	521312	1	+	2	transcript_id "file_1_file_1_jg473.t1"; gene_id "file_1_file_1_jg473";
dsimWXD1_0	AUGUSTUS	exon	521167	521312	.	+	.	transcript_id "file_1_file_1_jg473.t1"; gene_id "file_1_file_1_jg473";
dsimWXD1_0	AUGUSTUS	intron	521313	523078	.	+	.	transcript_id "file_1_file_1_jg473.t1"; gene_id "file_1_file_1_jg473";
dsimWXD1_0	AUGUSTUS	CDS	523079	523292	1	+	0	transcript_id "file_1_file_1_jg473.t1"; gene_id "file_1_file_1_jg473";
dsimWXD1_0	AUGUSTUS	exon	523079	523292	.	+	.	transcript_id "file_1_file_1_jg473.t1"; gene_id "file_1_file_1_jg473";
dsimWXD1_0	AUGUSTUS	intron	523293	523352	.	+	.	transcript_id "file_1_file_1_jg473.t1"; gene_id "file_1_file_1_jg473";
dsimWXD1_0	AUGUSTUS	CDS	523353	524216	1	+	2	transcript_id "file_1_file_1_jg473.t1"; gene_id "file_1_file_1_jg473";
dsimWXD1_0	AUGUSTUS	exon	523353	524216	.	+	.	transcript_id "file_1_file_1_jg473.t1"; gene_id "file_1_file_1_jg473";
dsimWXD1_0	AUGUSTUS	intron	524217	524520	.	+	.	transcript_id "file_1_file_1_jg473.t1"; gene_id "file_1_file_1_jg473";
dsimWXD1_0	AUGUSTUS	CDS	524521	524986	1	+	2	transcript_id "file_1_file_1_jg473.t1"; gene_id "file_1_file_1_jg473";
dsimWXD1_0	AUGUSTUS	exon	524521	524986	.	+	.	transcript_id "file_1_file_1_jg473.t1"; gene_id "file_1_file_1_jg473";
dsimWXD1_0	AUGUSTUS	intron	524987	525072	.	+	.	transcript_id "file_1_file_1_jg473.t1"; gene_id "file_1_file_1_jg473";
dsimWXD1_0	AUGUSTUS	CDS	525073	525444	1	+	1	transcript_id "file_1_file_1_jg473.t1"; gene_id "file_1_file_1_jg473";
dsimWXD1_0	AUGUSTUS	exon	525073	525444	.	+	.	transcript_id "file_1_file_1_jg473.t1"; gene_id "file_1_file_1_jg473";
dsimWXD1_0	AUGUSTUS	intron	525445	525505	.	+	.	transcript_id "file_1_file_1_jg473.t1"; gene_id "file_1_file_1_jg473";
dsimWXD1_0	AUGUSTUS	CDS	525506	525650	1	+	1	transcript_id "file_1_file_1_jg473.t1"; gene_id "file_1_file_1_jg473";
dsimWXD1_0	AUGUSTUS	exon	525506	525650	.	+	.	transcript_id "file_1_file_1_jg473.t1"; gene_id "file_1_file_1_jg473";
dsimWXD1_0	AUGUSTUS	intron	525651	525711	.	+	.	transcript_id "file_1_file_1_jg473.t1"; gene_id "file_1_file_1_jg473";
dsimWXD1_0	AUGUSTUS	transcript	514684	525945	.	+	.	transcript_id "file_1_file_1_jg473.t1"; gene_id "file_1_file_1_jg473"
dsimWXD1_0	AUGUSTUS	gene	514684	525945	.	+	.	jg473
dsimWXD1_0	AUGUSTUS	CDS	525712	525945	1	+	0	transcript_id "file_1_file_1_jg473.t1"; gene_id "file_1_file_1_jg473";
dsimWXD1_0	AUGUSTUS	exon	525712	525945	.	+	.	transcript_id "file_1_file_1_jg473.t1"; gene_id "file_1_file_1_jg473";
dsimWXD1_0	AUGUSTUS	stop_codon	525943	525945	.	+	0	transcript_id "file_1_file_1_jg473.t1"; gene_id "file_1_file_1_jg473";
dsimWXD1_2	AUGUSTUS	start_codon	3017178	3017180	.	+	0	transcript_id "file_1_file_1_jg12936.t1"; gene_id "file_1_file_1_jg12936";
dsimWXD1_2	AUGUSTUS	CDS	3017178	3017331	1	+	0	transcript_id "file_1_file_1_jg12936.t1"; gene_id "file_1_file_1_jg12936";
dsimWXD1_2	AUGUSTUS	exon	3017178	3017331	.	+	.	transcript_id "file_1_file_1_jg12936.t1"; gene_id "file_1_file_1_jg12936";
dsimWXD1_2	AUGUSTUS	intron	3017332	3017397	.	+	.	transcript_id "file_1_file_1_jg12936.t1"; gene_id "file_1_file_1_jg12936";
dsimWXD1_2	AUGUSTUS	CDS	3017398	3017515	1	+	2	transcript_id "file_1_file_1_jg12936.t1"; gene_id "file_1_file_1_jg12936";
dsimWXD1_2	AUGUSTUS	exon	3017398	3017515	.	+	.	transcript_id "file_1_file_1_jg12936.t1"; gene_id "file_1_file_1_jg12936";
dsimWXD1_2	AUGUSTUS	intron	3017516	3017579	.	+	.	transcript_id "file_1_file_1_jg12936.t1"; gene_id "file_1_file_1_jg12936";
dsimWXD1_2	AUGUSTUS	CDS	3017580	3017985	1	+	1	transcript_id "file_1_file_1_jg12936.t1"; gene_id "file_1_file_1_jg12936";
dsimWXD1_2	AUGUSTUS	exon	3017580	3017985	.	+	.	transcript_id "file_1_file_1_jg12936.t1"; gene_id "file_1_file_1_jg12936";
dsimWXD1_2	AUGUSTUS	intron	3017986	3018047	.	+	.	transcript_id "file_1_file_1_jg12936.t1"; gene_id "file_1_file_1_jg12936";
dsimWXD1_2	AUGUSTUS	transcript	3017178	3018098	.	+	.	transcript_id "file_1_file_1_jg12936.t1"; gene_id "file_1_file_1_jg12936"
dsimWXD1_2	AUGUSTUS	gene	3017178	3018098	.	+	.	jg12936
dsimWXD1_2	AUGUSTUS	CDS	3018048	3018098	1	+	0	transcript_id "file_1_file_1_jg12936.t1"; gene_id "file_1_file_1_jg12936";
dsimWXD1_2	AUGUSTUS	exon	3018048	3018098	.	+	.	transcript_id "file_1_file_1_jg12936.t1"; gene_id "file_1_file_1_jg12936";
dsimWXD1_2	AUGUSTUS	stop_codon	3018096	3018098	.	+	0	transcript_id "file_1_file_1_jg12936.t1"; gene_id "file_1_file_1_jg12936";
dsimWXD1_5	AUGUSTUS	stop_codon	15255806	15255808	.	-	0	transcript_id "file_1_file_1_jg8602.t1"; gene_id "file_1_file_1_jg8602";
dsimWXD1_5	AUGUSTUS	CDS	15255806	15256999	1	-	0	transcript_id "file_1_file_1_jg8602.t1"; gene_id "file_1_file_1_jg8602";
dsimWXD1_5	AUGUSTUS	exon	15255806	15256999	.	-	.	transcript_id "file_1_file_1_jg8602.t1"; gene_id "file_1_file_1_jg8602";
dsimWXD1_5	AUGUSTUS	intron	15257000	15257392	.	-	.	transcript_id "file_1_file_1_jg8602.t1"; gene_id "file_1_file_1_jg8602";
dsimWXD1_5	AUGUSTUS	CDS	15257393	15257749	1	-	0	transcript_id "file_1_file_1_jg8602.t1"; gene_id "file_1_file_1_jg8602";
dsimWXD1_5	AUGUSTUS	exon	15257393	15257749	.	-	.	transcript_id "file_1_file_1_jg8602.t1"; gene_id "file_1_file_1_jg8602";
dsimWXD1_5	AUGUSTUS	intron	15257750	15257903	.	-	.	transcript_id "file_1_file_1_jg8602.t1"; gene_id "file_1_file_1_jg8602";
dsimWXD1_5	AUGUSTUS	transcript	15255806	15258626	.	-	.	transcript_id "file_1_file_1_jg8602.t1"; gene_id "file_1_file_1_jg8602"
dsimWXD1_5	AUGUSTUS	gene	15255806	15258626	.	-	.	jg8602
dsimWXD1_5	AUGUSTUS	CDS	15257904	15258626	1	-	0	transcript_id "file_1_file_1_jg8602.t1"; gene_id "file_1_file_1_jg8602";
dsimWXD1_5	AUGUSTUS	exon	15257904	15258626	.	-	.	transcript_id "file_1_file_1_jg8602.t1"; gene_id "file_1_file_1_jg8602";
dsimWXD1_5	AUGUSTUS	start_codon	15258624	15258626	.	-	0	transcript_id "file_1_file_1_jg8602.t1"; gene_id "file_1_file_1_jg8602";
dsimWXD1_0	GeneMark.hmm	stop_codon	7026639	7026641	.	-	0	gene_id "file_1_file_2_924_g"; transcript_id "file_1_file_2_924_t"; count "file_1_file_2_1_1";
dsimWXD1_0	GeneMark.hmm	CDS	7026639	7026704	.	-	0	gene_id "file_1_file_2_924_g"; transcript_id "file_1_file_2_924_t"; evidence "file_1_file_2_1_1"; cds_type "file_1_file_2_Terminal"; count "file_1_file_2_9_9"; anchored "file_1_file_2_1_1";
dsimWXD1_0	GeneMark.hmm	exon	7026639	7026704	0	-	.	gene_id "file_1_file_2_924_g"; transcript_id "file_1_file_2_924_t"; evidence "file_1_file_2_1_1"; cds_type "file_1_file_2_Terminal"; count "file_1_file_2_9_9"; anchored "file_1_file_2_1_1";
dsimWXD1_0	GeneMark.hmm	CDS	7026767	7027006	.	-	0	gene_id "file_1_file_2_924_g"; transcript_id "file_1_file_2_924_t"; evidence "file_1_file_2_1_1"; cds_type "file_1_file_2_Internal"; count "file_1_file_2_8_9"; anchored "file_1_file_2_1_1";
dsimWXD1_0	GeneMark.hmm	exon	7026767	7027006	0	-	.	gene_id "file_1_file_2_924_g"; transcript_id "file_1_file_2_924_t"; evidence "file_1_file_2_1_1"; cds_type "file_1_file_2_Internal"; count "file_1_file_2_8_9"; anchored "file_1_file_2_1_1";
dsimWXD1_0	GeneMark.hmm	CDS	7027064	7027291	.	-	0	gene_id "file_1_file_2_924_g"; transcript_id "file_1_file_2_924_t"; evidence "file_1_file_2_1_1"; cds_type "file_1_file_2_Internal"; count "file_1_file_2_7_9"; anchored "file_1_file_2_1_1";
dsimWXD1_0	GeneMark.hmm	exon	7027064	7027291	0	-	.	gene_id "file_1_file_2_924_g"; transcript_id "file_1_file_2_924_t"; evidence "file_1_file_2_1_1"; cds_type "file_1_file_2_Internal"; count "file_1_file_2_7_9"; anchored "file_1_file_2_1_1";
dsimWXD1_0	GeneMark.hmm	CDS	7027361	7027876	.	-	0	gene_id "file_1_file_2_924_g"; transcript_id "file_1_file_2_924_t"; evidence "file_1_file_2_1_1"; cds_type "file_1_file_2_Internal"; count "file_1_file_2_6_9"; anchored "file_1_file_2_1_1";
dsimWXD1_0	GeneMark.hmm	exon	7027361	7027876	0	-	.	gene_id "file_1_file_2_924_g"; transcript_id "file_1_file_2_924_t"; evidence "file_1_file_2_1_1"; cds_type "file_1_file_2_Internal"; count "file_1_file_2_6_9"; anchored "file_1_file_2_1_1";
dsimWXD1_0	GeneMark.hmm	CDS	7028163	7028627	.	-	0	gene_id "file_1_file_2_924_g"; transcript_id "file_1_file_2_924_t"; evidence "file_1_file_2_1_1"; cds_type "file_1_file_2_Internal"; count "file_1_file_2_5_9"; anchored "file_1_file_2_1_1";
dsimWXD1_0	GeneMark.hmm	exon	7028163	7028627	0	-	.	gene_id "file_1_file_2_924_g"; transcript_id "file_1_file_2_924_t"; evidence "file_1_file_2_1_1"; cds_type "file_1_file_2_Internal"; count "file_1_file_2_5_9"; anchored "file_1_file_2_1_1";
dsimWXD1_0	GeneMark.hmm	CDS	7028688	7028858	.	-	0	gene_id "file_1_file_2_924_g"; transcript_id "file_1_file_2_924_t"; evidence "file_1_file_2_1_1"; cds_type "file_1_file_2_Internal"; count "file_1_file_2_4_9"; anchored "file_1_file_2_1_1";
dsimWXD1_0	GeneMark.hmm	exon	7028688	7028858	0	-	.	gene_id "file_1_file_2_924_g"; transcript_id "file_1_file_2_924_t"; evidence "file_1_file_2_1_1"; cds_type "file_1_file_2_Internal"; count "file_1_file_2_4_9"; anchored "file_1_file_2_1_1";
dsimWXD1_0	GeneMark.hmm	CDS	7028922	7029024	.	-	1	gene_id "file_1_file_2_924_g"; transcript_id "file_1_file_2_924_t"; evidence "file_1_file_2_1_1"; cds_type "file_1_file_2_Internal"; count "file_1_file_2_3_9"; anchored "file_1_file_2_1_1";
dsimWXD1_0	GeneMark.hmm	exon	7028922	7029024	0	-	.	gene_id "file_1_file_2_924_g"; transcript_id "file_1_file_2_924_t"; evidence "file_1_file_2_1_1"; cds_type "file_1_file_2_Internal"; count "file_1_file_2_3_9"; anchored "file_1_file_2_1_1";
dsimWXD1_0	GeneMark.hmm	CDS	7029112	7030819	.	-	2	gene_id "file_1_file_2_924_g"; transcript_id "file_1_file_2_924_t"; evidence "file_1_file_2_1_1"; cds_type "file_1_file_2_Internal"; count "file_1_file_2_2_9"; anchored "file_1_file_2_1_1";
dsimWXD1_0	GeneMark.hmm	exon	7029112	7030819	0	-	.	gene_id "file_1_file_2_924_g"; transcript_id "file_1_file_2_924_t"; evidence "file_1_file_2_1_1"; cds_type "file_1_file_2_Internal"; count "file_1_file_2_2_9"; anchored "file_1_file_2_1_1";
dsimWXD1_0	GeneMark.hmm	CDS	7031297	7031315	.	-	0	gene_id "file_1_file_2_924_g"; transcript_id "file_1_file_2_924_t"; evidence "file_1_file_2_1_0"; cds_type "file_1_file_2_Initial"; count "file_1_file_2_1_9"; anchored "file_1_file_2_1_0";
dsimWXD1_0	GeneMark.hmm	exon	7031297	7031315	0	-	.	gene_id "file_1_file_2_924_g"; transcript_id "file_1_file_2_924_t"; evidence "file_1_file_2_1_0"; cds_type "file_1_file_2_Initial"; count "file_1_file_2_1_9"; anchored "file_1_file_2_1_0";
dsimWXD1_0	GeneMark.hmm	start_codon	7031313	7031315	.	-	0	gene_id "file_1_file_2_924_g"; transcript_id "file_1_file_2_924_t"; count "file_1_file_2_1_1";
dsimWXD1_3	AUGUSTUS	stop_codon	8459418	8459420	.	-	0	transcript_id "file_1_file_1_jg4129.t2"; gene_id "file_1_file_1_jg4129";
dsimWXD1_3	AUGUSTUS	CDS	8459418	8459485	1	-	2	transcript_id "file_1_file_1_jg4129.t2"; gene_id "file_1_file_1_jg4129";
dsimWXD1_3	AUGUSTUS	exon	8459418	8459485	.	-	.	transcript_id "file_1_file_1_jg4129.t2"; gene_id "file_1_file_1_jg4129";
dsimWXD1_3	AUGUSTUS	intron	8459486	8459552	.	-	.	transcript_id "file_1_file_1_jg4129.t2"; gene_id "file_1_file_1_jg4129";
dsimWXD1_3	AUGUSTUS	CDS	8459553	8459733	1	-	0	transcript_id "file_1_file_1_jg4129.t2"; gene_id "file_1_file_1_jg4129";
dsimWXD1_3	AUGUSTUS	exon	8459553	8459733	.	-	.	transcript_id "file_1_file_1_jg4129.t2"; gene_id "file_1_file_1_jg4129";
dsimWXD1_3	AUGUSTUS	intron	8459734	8459803	.	-	.	transcript_id "file_1_file_1_jg4129.t2"; gene_id "file_1_file_1_jg4129";
dsimWXD1_3	AUGUSTUS	CDS	8459804	8460273	1	-	2	transcript_id "file_1_file_1_jg4129.t2"; gene_id "file_1_file_1_jg4129";
dsimWXD1_3	AUGUSTUS	exon	8459804	8460273	.	-	.	transcript_id "file_1_file_1_jg4129.t2"; gene_id "file_1_file_1_jg4129";
dsimWXD1_3	AUGUSTUS	intron	8460274	8464766	.	-	.	transcript_id "file_1_file_1_jg4129.t2"; gene_id "file_1_file_1_jg4129";
dsimWXD1_3	AUGUSTUS	transcript	8459418	8464830	.	-	.	transcript_id "file_1_file_1_jg4129.t2"; gene_id "file_1_file_1_jg4129"
dsimWXD1_3	AUGUSTUS	CDS	8464767	8464830	1	-	0	transcript_id "file_1_file_1_jg4129.t2"; gene_id "file_1_file_1_jg4129";
dsimWXD1_3	AUGUSTUS	exon	8464767	8464830	.	-	.	transcript_id "file_1_file_1_jg4129.t2"; gene_id "file_1_file_1_jg4129";
dsimWXD1_3	AUGUSTUS	start_codon	8464828	8464830	.	-	0	transcript_id "file_1_file_1_jg4129.t2"; gene_id "file_1_file_1_jg4129";
dsimWXD1_189	AUGUSTUS	stop_codon	116562	116564	.	-	0	transcript_id "file_1_file_1_jg158.t1"; gene_id "file_1_file_1_jg158";
dsimWXD1_189	AUGUSTUS	CDS	116562	116848	0.85	-	2	transcript_id "file_1_file_1_jg158.t1"; gene_id "file_1_file_1_jg158";
dsimWXD1_189	AUGUSTUS	exon	116562	116848	.	-	.	transcript_id "file_1_file_1_jg158.t1"; gene_id "file_1_file_1_jg158";
dsimWXD1_189	AUGUSTUS	intron	116849	116930	.	-	.	transcript_id "file_1_file_1_jg158.t1"; gene_id "file_1_file_1_jg158";
dsimWXD1_189	AUGUSTUS	transcript	116562	117030	.	-	.	transcript_id "file_1_file_1_jg158.t1"; gene_id "file_1_file_1_jg158"
dsimWXD1_189	AUGUSTUS	CDS	116931	117030	0.95	-	0	transcript_id "file_1_file_1_jg158.t1"; gene_id "file_1_file_1_jg158";
dsimWXD1_189	AUGUSTUS	exon	116931	117030	.	-	.	transcript_id "file_1_file_1_jg158.t1"; gene_id "file_1_file_1_jg158";
dsimWXD1_189	AUGUSTUS	start_codon	117028	117030	.	-	0	transcript_id "file_1_file_1_jg158.t1"; gene_id "file_1_file_1_jg158";
dsimWXD1_0	AUGUSTUS	stop_codon	8463150	8463152	.	-	0	transcript_id "file_1_file_1_jg1523.t1"; gene_id "file_1_file_1_jg1523";
dsimWXD1_0	AUGUSTUS	CDS	8463150	8463418	1	-	2	transcript_id "file_1_file_1_jg1523.t1"; gene_id "file_1_file_1_jg1523";
dsimWXD1_0	AUGUSTUS	exon	8463150	8463418	.	-	.	transcript_id "file_1_file_1_jg1523.t1"; gene_id "file_1_file_1_jg1523";
dsimWXD1_0	AUGUSTUS	intron	8463419	8463493	.	-	.	transcript_id "file_1_file_1_jg1523.t1"; gene_id "file_1_file_1_jg1523";
dsimWXD1_0	AUGUSTUS	transcript	8463150	8463503	.	-	.	transcript_id "file_1_file_1_jg1523.t1"; gene_id "file_1_file_1_jg1523"
dsimWXD1_0	AUGUSTUS	gene	8463150	8463503	.	-	.	jg1523
dsimWXD1_0	AUGUSTUS	CDS	8463494	8463503	1	-	0	transcript_id "file_1_file_1_jg1523.t1"; gene_id "file_1_file_1_jg1523";
dsimWXD1_0	AUGUSTUS	exon	8463494	8463503	.	-	.	transcript_id "file_1_file_1_jg1523.t1"; gene_id "file_1_file_1_jg1523";
dsimWXD1_0	AUGUSTUS	start_codon	8463501	8463503	.	-	0	transcript_id "file_1_file_1_jg1523.t1"; gene_id "file_1_file_1_jg1523";
dsimWXD1_1	AUGUSTUS	stop_codon	9378023	9378025	.	-	0	transcript_id "file_1_file_1_jg10408.t1"; gene_id "file_1_file_1_jg10408";
dsimWXD1_1	AUGUSTUS	CDS	9378023	9378364	1	-	0	transcript_id "file_1_file_1_jg10408.t1"; gene_id "file_1_file_1_jg10408";
dsimWXD1_1	AUGUSTUS	exon	9378023	9378364	.	-	.	transcript_id "file_1_file_1_jg10408.t1"; gene_id "file_1_file_1_jg10408";
dsimWXD1_1	AUGUSTUS	transcript	9378023	9378364	.	-	.	transcript_id "file_1_file_1_jg10408.t1"; gene_id "file_1_file_1_jg10408"
dsimWXD1_1	AUGUSTUS	gene	9378023	9378364	.	-	.	jg10408
dsimWXD1_1	AUGUSTUS	start_codon	9378362	9378364	.	-	0	transcript_id "file_1_file_1_jg10408.t1"; gene_id "file_1_file_1_jg10408";
dsimWXD1_1	AUGUSTUS	stop_codon	1898037	1898039	.	-	0	transcript_id "file_1_file_1_jg9518.t1"; gene_id "file_1_file_1_jg9518";
dsimWXD1_1	AUGUSTUS	CDS	1898037	1898408	0.98	-	0	transcript_id "file_1_file_1_jg9518.t1"; gene_id "file_1_file_1_jg9518";
dsimWXD1_1	AUGUSTUS	exon	1898037	1898408	.	-	.	transcript_id "file_1_file_1_jg9518.t1"; gene_id "file_1_file_1_jg9518";
dsimWXD1_1	AUGUSTUS	transcript	1898037	1898408	.	-	.	transcript_id "file_1_file_1_jg9518.t1"; gene_id "file_1_file_1_jg9518"
dsimWXD1_1	AUGUSTUS	gene	1898037	1898408	.	-	.	jg9518
dsimWXD1_1	AUGUSTUS	start_codon	1898406	1898408	.	-	0	transcript_id "file_1_file_1_jg9518.t1"; gene_id "file_1_file_1_jg9518";
dsimWXD1_5	AUGUSTUS	start_codon	17406737	17406739	.	+	0	transcript_id "file_1_file_1_jg8882.t1"; gene_id "file_1_file_1_jg8882";
dsimWXD1_5	AUGUSTUS	CDS	17406737	17407659	0.83	+	0	transcript_id "file_1_file_1_jg8882.t1"; gene_id "file_1_file_1_jg8882";
dsimWXD1_5	AUGUSTUS	exon	17406737	17407659	.	+	.	transcript_id "file_1_file_1_jg8882.t1"; gene_id "file_1_file_1_jg8882";
dsimWXD1_5	AUGUSTUS	intron	17407660	17407718	.	+	.	transcript_id "file_1_file_1_jg8882.t1"; gene_id "file_1_file_1_jg8882";
dsimWXD1_5	AUGUSTUS	transcript	17406737	17407860	.	+	.	transcript_id "file_1_file_1_jg8882.t1"; gene_id "file_1_file_1_jg8882"
dsimWXD1_5	AUGUSTUS	gene	17406737	17407860	.	+	.	jg8882
dsimWXD1_5	AUGUSTUS	CDS	17407719	17407860	1	+	1	transcript_id "file_1_file_1_jg8882.t1"; gene_id "file_1_file_1_jg8882";
dsimWXD1_5	AUGUSTUS	exon	17407719	17407860	.	+	.	transcript_id "file_1_file_1_jg8882.t1"; gene_id "file_1_file_1_jg8882";
dsimWXD1_5	AUGUSTUS	stop_codon	17407858	17407860	.	+	0	transcript_id "file_1_file_1_jg8882.t1"; gene_id "file_1_file_1_jg8882";
dsimWXD1_3	AUGUSTUS	start_codon	12976389	12976391	.	+	0	transcript_id "file_1_file_1_jg4674.t1"; gene_id "file_1_file_1_jg4674";
dsimWXD1_3	AUGUSTUS	CDS	12976389	12976623	0.73	+	0	transcript_id "file_1_file_1_jg4674.t1"; gene_id "file_1_file_1_jg4674";
dsimWXD1_3	AUGUSTUS	exon	12976389	12976623	.	+	.	transcript_id "file_1_file_1_jg4674.t1"; gene_id "file_1_file_1_jg4674";
dsimWXD1_3	AUGUSTUS	intron	12976624	12976831	.	+	.	transcript_id "file_1_file_1_jg4674.t1"; gene_id "file_1_file_1_jg4674";
dsimWXD1_3	AUGUSTUS	CDS	12976832	12976952	1	+	2	transcript_id "file_1_file_1_jg4674.t1"; gene_id "file_1_file_1_jg4674";
dsimWXD1_3	AUGUSTUS	exon	12976832	12976952	.	+	.	transcript_id "file_1_file_1_jg4674.t1"; gene_id "file_1_file_1_jg4674";
dsimWXD1_3	AUGUSTUS	intron	12976953	12977181	.	+	.	transcript_id "file_1_file_1_jg4674.t1"; gene_id "file_1_file_1_jg4674";
dsimWXD1_3	AUGUSTUS	CDS	12977182	12977348	1	+	1	transcript_id "file_1_file_1_jg4674.t1"; gene_id "file_1_file_1_jg4674";
dsimWXD1_3	AUGUSTUS	exon	12977182	12977348	.	+	.	transcript_id "file_1_file_1_jg4674.t1"; gene_id "file_1_file_1_jg4674";
dsimWXD1_3	AUGUSTUS	intron	12977349	12977409	.	+	.	transcript_id "file_1_file_1_jg4674.t1"; gene_id "file_1_file_1_jg4674";
dsimWXD1_3	AUGUSTUS	CDS	12977410	12977600	1	+	2	transcript_id "file_1_file_1_jg4674.t1"; gene_id "file_1_file_1_jg4674";
dsimWXD1_3	AUGUSTUS	exon	12977410	12977600	.	+	.	transcript_id "file_1_file_1_jg4674.t1"; gene_id "file_1_file_1_jg4674";
dsimWXD1_3	AUGUSTUS	intron	12977601	12977652	.	+	.	transcript_id "file_1_file_1_jg4674.t1"; gene_id "file_1_file_1_jg4674";
dsimWXD1_3	AUGUSTUS	CDS	12977653	12977856	1	+	0	transcript_id "file_1_file_1_jg4674.t1"; gene_id "file_1_file_1_jg4674";
dsimWXD1_3	AUGUSTUS	exon	12977653	12977856	.	+	.	transcript_id "file_1_file_1_jg4674.t1"; gene_id "file_1_file_1_jg4674";
dsimWXD1_3	AUGUSTUS	intron	12977857	12978039	.	+	.	transcript_id "file_1_file_1_jg4674.t1"; gene_id "file_1_file_1_jg4674";
dsimWXD1_3	AUGUSTUS	CDS	12978040	12978163	1	+	0	transcript_id "file_1_file_1_jg4674.t1"; gene_id "file_1_file_1_jg4674";
dsimWXD1_3	AUGUSTUS	exon	12978040	12978163	.	+	.	transcript_id "file_1_file_1_jg4674.t1"; gene_id "file_1_file_1_jg4674";
dsimWXD1_3	AUGUSTUS	intron	12978164	12978221	.	+	.	transcript_id "file_1_file_1_jg4674.t1"; gene_id "file_1_file_1_jg4674";
dsimWXD1_3	AUGUSTUS	CDS	12978222	12978394	1	+	2	transcript_id "file_1_file_1_jg4674.t1"; gene_id "file_1_file_1_jg4674";
dsimWXD1_3	AUGUSTUS	exon	12978222	12978394	.	+	.	transcript_id "file_1_file_1_jg4674.t1"; gene_id "file_1_file_1_jg4674";
dsimWXD1_3	AUGUSTUS	intron	12978395	12978459	.	+	.	transcript_id "file_1_file_1_jg4674.t1"; gene_id "file_1_file_1_jg4674";
dsimWXD1_3	AUGUSTUS	CDS	12978460	12978860	1	+	0	transcript_id "file_1_file_1_jg4674.t1"; gene_id "file_1_file_1_jg4674";
dsimWXD1_3	AUGUSTUS	exon	12978460	12978860	.	+	.	transcript_id "file_1_file_1_jg4674.t1"; gene_id "file_1_file_1_jg4674";
dsimWXD1_3	AUGUSTUS	intron	12978861	12978918	.	+	.	transcript_id "file_1_file_1_jg4674.t1"; gene_id "file_1_file_1_jg4674";
dsimWXD1_3	AUGUSTUS	CDS	12978919	12979245	1	+	1	transcript_id "file_1_file_1_jg4674.t1"; gene_id "file_1_file_1_jg4674";
dsimWXD1_3	AUGUSTUS	exon	12978919	12979245	.	+	.	transcript_id "file_1_file_1_jg4674.t1"; gene_id "file_1_file_1_jg4674";
dsimWXD1_3	AUGUSTUS	intron	12979246	12979338	.	+	.	transcript_id "file_1_file_1_jg4674.t1"; gene_id "file_1_file_1_jg4674";
dsimWXD1_3	AUGUSTUS	CDS	12979339	12979482	1	+	1	transcript_id "file_1_file_1_jg4674.t1"; gene_id "file_1_file_1_jg4674";
dsimWXD1_3	AUGUSTUS	exon	12979339	12979482	.	+	.	transcript_id "file_1_file_1_jg4674.t1"; gene_id "file_1_file_1_jg4674";
dsimWXD1_3	AUGUSTUS	intron	12979483	12979539	.	+	.	transcript_id "file_1_file_1_jg4674.t1"; gene_id "file_1_file_1_jg4674";
dsimWXD1_3	AUGUSTUS	CDS	12979540	12979728	1	+	1	transcript_id "file_1_file_1_jg4674.t1"; gene_id "file_1_file_1_jg4674";
dsimWXD1_3	AUGUSTUS	exon	12979540	12979728	.	+	.	transcript_id "file_1_file_1_jg4674.t1"; gene_id "file_1_file_1_jg4674";
dsimWXD1_3	AUGUSTUS	intron	12979729	12979801	.	+	.	transcript_id "file_1_file_1_jg4674.t1"; gene_id "file_1_file_1_jg4674";
dsimWXD1_3	AUGUSTUS	CDS	12979802	12979987	1	+	1	transcript_id "file_1_file_1_jg4674.t1"; gene_id "file_1_file_1_jg4674";
dsimWXD1_3	AUGUSTUS	exon	12979802	12979987	.	+	.	transcript_id "file_1_file_1_jg4674.t1"; gene_id "file_1_file_1_jg4674";
dsimWXD1_3	AUGUSTUS	intron	12979988	12980050	.	+	.	transcript_id "file_1_file_1_jg4674.t1"; gene_id "file_1_file_1_jg4674";
dsimWXD1_3	AUGUSTUS	transcript	12976389	12980156	.	+	.	transcript_id "file_1_file_1_jg4674.t1"; gene_id "file_1_file_1_jg4674"
dsimWXD1_3	AUGUSTUS	gene	12976389	12980156	.	+	.	jg4674
dsimWXD1_3	AUGUSTUS	CDS	12980051	12980156	1	+	1	transcript_id "file_1_file_1_jg4674.t1"; gene_id "file_1_file_1_jg4674";
dsimWXD1_3	AUGUSTUS	exon	12980051	12980156	.	+	.	transcript_id "file_1_file_1_jg4674.t1"; gene_id "file_1_file_1_jg4674";
dsimWXD1_3	AUGUSTUS	stop_codon	12980154	12980156	.	+	0	transcript_id "file_1_file_1_jg4674.t1"; gene_id "file_1_file_1_jg4674";
dsimWXD1_1	AUGUSTUS	stop_codon	10441774	10441776	.	-	0	transcript_id "file_1_file_1_jg10580.t2"; gene_id "file_1_file_1_jg10580";
dsimWXD1_1	AUGUSTUS	CDS	10441774	10442196	0.5	-	0	transcript_id "file_1_file_1_jg10580.t2"; gene_id "file_1_file_1_jg10580";
dsimWXD1_1	AUGUSTUS	exon	10441774	10442196	.	-	.	transcript_id "file_1_file_1_jg10580.t2"; gene_id "file_1_file_1_jg10580";
dsimWXD1_1	AUGUSTUS	intron	10442197	10442468	.	-	.	transcript_id "file_1_file_1_jg10580.t2"; gene_id "file_1_file_1_jg10580";
dsimWXD1_1	AUGUSTUS	CDS	10442469	10442496	1	-	1	transcript_id "file_1_file_1_jg10580.t2"; gene_id "file_1_file_1_jg10580";
dsimWXD1_1	AUGUSTUS	exon	10442469	10442496	.	-	.	transcript_id "file_1_file_1_jg10580.t2"; gene_id "file_1_file_1_jg10580";
dsimWXD1_1	AUGUSTUS	intron	10442497	10442569	.	-	.	transcript_id "file_1_file_1_jg10580.t2"; gene_id "file_1_file_1_jg10580";
dsimWXD1_1	AUGUSTUS	CDS	10442570	10442772	1	-	0	transcript_id "file_1_file_1_jg10580.t2"; gene_id "file_1_file_1_jg10580";
dsimWXD1_1	AUGUSTUS	exon	10442570	10442772	.	-	.	transcript_id "file_1_file_1_jg10580.t2"; gene_id "file_1_file_1_jg10580";
dsimWXD1_1	AUGUSTUS	intron	10442773	10442830	.	-	.	transcript_id "file_1_file_1_jg10580.t2"; gene_id "file_1_file_1_jg10580";
dsimWXD1_1	AUGUSTUS	CDS	10442831	10443065	1	-	1	transcript_id "file_1_file_1_jg10580.t2"; gene_id "file_1_file_1_jg10580";
dsimWXD1_1	AUGUSTUS	exon	10442831	10443065	.	-	.	transcript_id "file_1_file_1_jg10580.t2"; gene_id "file_1_file_1_jg10580";
dsimWXD1_1	AUGUSTUS	intron	10443066	10443123	.	-	.	transcript_id "file_1_file_1_jg10580.t2"; gene_id "file_1_file_1_jg10580";
dsimWXD1_1	AUGUSTUS	CDS	10443124	10443453	1	-	1	transcript_id "file_1_file_1_jg10580.t2"; gene_id "file_1_file_1_jg10580";
dsimWXD1_1	AUGUSTUS	exon	10443124	10443453	.	-	.	transcript_id "file_1_file_1_jg10580.t2"; gene_id "file_1_file_1_jg10580";
dsimWXD1_1	AUGUSTUS	intron	10443454	10443516	.	-	.	transcript_id "file_1_file_1_jg10580.t2"; gene_id "file_1_file_1_jg10580";
dsimWXD1_1	AUGUSTUS	CDS	10443517	10443896	1	-	0	transcript_id "file_1_file_1_jg10580.t2"; gene_id "file_1_file_1_jg10580";
dsimWXD1_1	AUGUSTUS	exon	10443517	10443896	.	-	.	transcript_id "file_1_file_1_jg10580.t2"; gene_id "file_1_file_1_jg10580";
dsimWXD1_1	AUGUSTUS	intron	10443897	10443957	.	-	.	transcript_id "file_1_file_1_jg10580.t2"; gene_id "file_1_file_1_jg10580";
dsimWXD1_1	AUGUSTUS	CDS	10443958	10444118	1	-	2	transcript_id "file_1_file_1_jg10580.t2"; gene_id "file_1_file_1_jg10580";
dsimWXD1_1	AUGUSTUS	exon	10443958	10444118	.	-	.	transcript_id "file_1_file_1_jg10580.t2"; gene_id "file_1_file_1_jg10580";
dsimWXD1_1	AUGUSTUS	intron	10444119	10444191	.	-	.	transcript_id "file_1_file_1_jg10580.t2"; gene_id "file_1_file_1_jg10580";
dsimWXD1_1	AUGUSTUS	CDS	10444192	10444443	0.91	-	2	transcript_id "file_1_file_1_jg10580.t2"; gene_id "file_1_file_1_jg10580";
dsimWXD1_1	AUGUSTUS	exon	10444192	10444443	.	-	.	transcript_id "file_1_file_1_jg10580.t2"; gene_id "file_1_file_1_jg10580";
dsimWXD1_1	AUGUSTUS	intron	10444444	10444497	.	-	.	transcript_id "file_1_file_1_jg10580.t2"; gene_id "file_1_file_1_jg10580";
dsimWXD1_1	AUGUSTUS	CDS	10444498	10444822	0.56	-	0	transcript_id "file_1_file_1_jg10580.t2"; gene_id "file_1_file_1_jg10580";
dsimWXD1_1	AUGUSTUS	exon	10444498	10444822	.	-	.	transcript_id "file_1_file_1_jg10580.t2"; gene_id "file_1_file_1_jg10580";
dsimWXD1_1	AUGUSTUS	intron	10444823	10444881	.	-	.	transcript_id "file_1_file_1_jg10580.t2"; gene_id "file_1_file_1_jg10580";
dsimWXD1_1	AUGUSTUS	CDS	10444882	10444949	0.6	-	2	transcript_id "file_1_file_1_jg10580.t2"; gene_id "file_1_file_1_jg10580";
dsimWXD1_1	AUGUSTUS	exon	10444882	10444949	.	-	.	transcript_id "file_1_file_1_jg10580.t2"; gene_id "file_1_file_1_jg10580";
dsimWXD1_1	AUGUSTUS	intron	10444950	10445012	.	-	.	transcript_id "file_1_file_1_jg10580.t2"; gene_id "file_1_file_1_jg10580";
dsimWXD1_1	AUGUSTUS	transcript	10441774	10445037	.	-	.	transcript_id "file_1_file_1_jg10580.t2"; gene_id "file_1_file_1_jg10580"
dsimWXD1_1	AUGUSTUS	CDS	10445013	10445037	0.64	-	0	transcript_id "file_1_file_1_jg10580.t2"; gene_id "file_1_file_1_jg10580";
dsimWXD1_1	AUGUSTUS	exon	10445013	10445037	.	-	.	transcript_id "file_1_file_1_jg10580.t2"; gene_id "file_1_file_1_jg10580";
dsimWXD1_1	AUGUSTUS	start_codon	10445035	10445037	.	-	0	transcript_id "file_1_file_1_jg10580.t2"; gene_id "file_1_file_1_jg10580";
dsimWXD1_0	AUGUSTUS	stop_codon	15708088	15708090	.	-	0	transcript_id "file_1_file_1_jg2372.t1"; gene_id "file_1_file_1_jg2372";
dsimWXD1_0	AUGUSTUS	CDS	15708088	15708124	1	-	1	transcript_id "file_1_file_1_jg2372.t1"; gene_id "file_1_file_1_jg2372";
dsimWXD1_0	AUGUSTUS	exon	15708088	15708124	.	-	.	transcript_id "file_1_file_1_jg2372.t1"; gene_id "file_1_file_1_jg2372";
dsimWXD1_0	AUGUSTUS	intron	15708125	15708182	.	-	.	transcript_id "file_1_file_1_jg2372.t1"; gene_id "file_1_file_1_jg2372";
dsimWXD1_0	AUGUSTUS	CDS	15708183	15708529	1	-	0	transcript_id "file_1_file_1_jg2372.t1"; gene_id "file_1_file_1_jg2372";
dsimWXD1_0	AUGUSTUS	exon	15708183	15708529	.	-	.	transcript_id "file_1_file_1_jg2372.t1"; gene_id "file_1_file_1_jg2372";
dsimWXD1_0	AUGUSTUS	intron	15708530	15708589	.	-	.	transcript_id "file_1_file_1_jg2372.t1"; gene_id "file_1_file_1_jg2372";
dsimWXD1_0	AUGUSTUS	CDS	15708590	15709495	1	-	0	transcript_id "file_1_file_1_jg2372.t1"; gene_id "file_1_file_1_jg2372";
dsimWXD1_0	AUGUSTUS	exon	15708590	15709495	.	-	.	transcript_id "file_1_file_1_jg2372.t1"; gene_id "file_1_file_1_jg2372";
dsimWXD1_0	AUGUSTUS	intron	15709496	15709556	.	-	.	transcript_id "file_1_file_1_jg2372.t1"; gene_id "file_1_file_1_jg2372";
dsimWXD1_0	AUGUSTUS	transcript	15708088	15709682	.	-	.	transcript_id "file_1_file_1_jg2372.t1"; gene_id "file_1_file_1_jg2372"
dsimWXD1_0	AUGUSTUS	gene	15708088	15709682	.	-	.	jg2372
dsimWXD1_0	AUGUSTUS	CDS	15709557	15709682	1	-	0	transcript_id "file_1_file_1_jg2372.t1"; gene_id "file_1_file_1_jg2372";
dsimWXD1_0	AUGUSTUS	exon	15709557	15709682	.	-	.	transcript_id "file_1_file_1_jg2372.t1"; gene_id "file_1_file_1_jg2372";
dsimWXD1_0	AUGUSTUS	start_codon	15709680	15709682	.	-	0	transcript_id "file_1_file_1_jg2372.t1"; gene_id "file_1_file_1_jg2372";
dsimWXD1_1	AUGUSTUS	start_codon	3191108	3191110	.	+	0	transcript_id "file_1_file_1_jg9599.t1"; gene_id "file_1_file_1_jg9599";
dsimWXD1_1	AUGUSTUS	CDS	3191108	3191115	0.75	+	0	transcript_id "file_1_file_1_jg9599.t1"; gene_id "file_1_file_1_jg9599";
dsimWXD1_1	AUGUSTUS	exon	3191108	3191115	.	+	.	transcript_id "file_1_file_1_jg9599.t1"; gene_id "file_1_file_1_jg9599";
dsimWXD1_1	AUGUSTUS	intron	3191116	3198589	.	+	.	transcript_id "file_1_file_1_jg9599.t1"; gene_id "file_1_file_1_jg9599";
dsimWXD1_1	AUGUSTUS	CDS	3198590	3198716	0.89	+	1	transcript_id "file_1_file_1_jg9599.t1"; gene_id "file_1_file_1_jg9599";
dsimWXD1_1	AUGUSTUS	exon	3198590	3198716	.	+	.	transcript_id "file_1_file_1_jg9599.t1"; gene_id "file_1_file_1_jg9599";
dsimWXD1_1	AUGUSTUS	intron	3198717	3200013	.	+	.	transcript_id "file_1_file_1_jg9599.t1"; gene_id "file_1_file_1_jg9599";
dsimWXD1_1	AUGUSTUS	CDS	3200014	3200124	0.89	+	0	transcript_id "file_1_file_1_jg9599.t1"; gene_id "file_1_file_1_jg9599";
dsimWXD1_1	AUGUSTUS	exon	3200014	3200124	.	+	.	transcript_id "file_1_file_1_jg9599.t1"; gene_id "file_1_file_1_jg9599";
dsimWXD1_1	AUGUSTUS	intron	3200125	3210880	.	+	.	transcript_id "file_1_file_1_jg9599.t1"; gene_id "file_1_file_1_jg9599";
dsimWXD1_1	AUGUSTUS	CDS	3210881	3211015	1	+	0	transcript_id "file_1_file_1_jg9599.t1"; gene_id "file_1_file_1_jg9599";
dsimWXD1_1	AUGUSTUS	exon	3210881	3211015	.	+	.	transcript_id "file_1_file_1_jg9599.t1"; gene_id "file_1_file_1_jg9599";
dsimWXD1_1	AUGUSTUS	intron	3211016	3214158	.	+	.	transcript_id "file_1_file_1_jg9599.t1"; gene_id "file_1_file_1_jg9599";
dsimWXD1_1	AUGUSTUS	CDS	3214159	3214443	0.98	+	0	transcript_id "file_1_file_1_jg9599.t1"; gene_id "file_1_file_1_jg9599";
dsimWXD1_1	AUGUSTUS	exon	3214159	3214443	.	+	.	transcript_id "file_1_file_1_jg9599.t1"; gene_id "file_1_file_1_jg9599";
dsimWXD1_1	AUGUSTUS	intron	3214444	3214497	.	+	.	transcript_id "file_1_file_1_jg9599.t1"; gene_id "file_1_file_1_jg9599";
dsimWXD1_1	AUGUSTUS	CDS	3214498	3214686	1	+	0	transcript_id "file_1_file_1_jg9599.t1"; gene_id "file_1_file_1_jg9599";
dsimWXD1_1	AUGUSTUS	exon	3214498	3214686	.	+	.	transcript_id "file_1_file_1_jg9599.t1"; gene_id "file_1_file_1_jg9599";
dsimWXD1_1	AUGUSTUS	intron	3214687	3222861	.	+	.	transcript_id "file_1_file_1_jg9599.t1"; gene_id "file_1_file_1_jg9599";
dsimWXD1_1	AUGUSTUS	transcript	3191108	3222987	.	+	.	transcript_id "file_1_file_1_jg9599.t1"; gene_id "file_1_file_1_jg9599"
dsimWXD1_1	AUGUSTUS	gene	3191108	3222987	.	+	.	jg9599
dsimWXD1_1	AUGUSTUS	CDS	3222862	3222987	1	+	0	transcript_id "file_1_file_1_jg9599.t1"; gene_id "file_1_file_1_jg9599";
dsimWXD1_1	AUGUSTUS	exon	3222862	3222987	.	+	.	transcript_id "file_1_file_1_jg9599.t1"; gene_id "file_1_file_1_jg9599";
dsimWXD1_1	AUGUSTUS	stop_codon	3222985	3222987	.	+	0	transcript_id "file_1_file_1_jg9599.t1"; gene_id "file_1_file_1_jg9599";
dsimWXD1_1	AUGUSTUS	start_codon	22968965	22968967	.	+	0	transcript_id "file_1_file_1_jg12516.t1"; gene_id "file_1_file_1_jg12516";
dsimWXD1_1	AUGUSTUS	CDS	22968965	22969220	1	+	0	transcript_id "file_1_file_1_jg12516.t1"; gene_id "file_1_file_1_jg12516";
dsimWXD1_1	AUGUSTUS	exon	22968965	22969220	.	+	.	transcript_id "file_1_file_1_jg12516.t1"; gene_id "file_1_file_1_jg12516";
dsimWXD1_1	AUGUSTUS	intron	22969221	22969280	.	+	.	transcript_id "file_1_file_1_jg12516.t1"; gene_id "file_1_file_1_jg12516";
dsimWXD1_1	AUGUSTUS	CDS	22969281	22969372	1	+	2	transcript_id "file_1_file_1_jg12516.t1"; gene_id "file_1_file_1_jg12516";
dsimWXD1_1	AUGUSTUS	exon	22969281	22969372	.	+	.	transcript_id "file_1_file_1_jg12516.t1"; gene_id "file_1_file_1_jg12516";
dsimWXD1_1	AUGUSTUS	intron	22969373	22969429	.	+	.	transcript_id "file_1_file_1_jg12516.t1"; gene_id "file_1_file_1_jg12516";
dsimWXD1_1	AUGUSTUS	CDS	22969430	22969657	1	+	0	transcript_id "file_1_file_1_jg12516.t1"; gene_id "file_1_file_1_jg12516";
dsimWXD1_1	AUGUSTUS	exon	22969430	22969657	.	+	.	transcript_id "file_1_file_1_jg12516.t1"; gene_id "file_1_file_1_jg12516";
dsimWXD1_1	AUGUSTUS	intron	22969658	22969711	.	+	.	transcript_id "file_1_file_1_jg12516.t1"; gene_id "file_1_file_1_jg12516";
dsimWXD1_1	AUGUSTUS	CDS	22969712	22969984	1	+	0	transcript_id "file_1_file_1_jg12516.t1"; gene_id "file_1_file_1_jg12516";
dsimWXD1_1	AUGUSTUS	exon	22969712	22969984	.	+	.	transcript_id "file_1_file_1_jg12516.t1"; gene_id "file_1_file_1_jg12516";
dsimWXD1_1	AUGUSTUS	intron	22969985	22970041	.	+	.	transcript_id "file_1_file_1_jg12516.t1"; gene_id "file_1_file_1_jg12516";
dsimWXD1_1	AUGUSTUS	CDS	22970042	22970633	1	+	0	transcript_id "file_1_file_1_jg12516.t1"; gene_id "file_1_file_1_jg12516";
dsimWXD1_1	AUGUSTUS	exon	22970042	22970633	.	+	.	transcript_id "file_1_file_1_jg12516.t1"; gene_id "file_1_file_1_jg12516";
dsimWXD1_1	AUGUSTUS	intron	22970634	22970697	.	+	.	transcript_id "file_1_file_1_jg12516.t1"; gene_id "file_1_file_1_jg12516";
dsimWXD1_1	AUGUSTUS	transcript	22968965	22971050	.	+	.	transcript_id "file_1_file_1_jg12516.t1"; gene_id "file_1_file_1_jg12516"
dsimWXD1_1	AUGUSTUS	gene	22968965	22971050	.	+	.	jg12516
dsimWXD1_1	AUGUSTUS	CDS	22970698	22971050	1	+	2	transcript_id "file_1_file_1_jg12516.t1"; gene_id "file_1_file_1_jg12516";
dsimWXD1_1	AUGUSTUS	exon	22970698	22971050	.	+	.	transcript_id "file_1_file_1_jg12516.t1"; gene_id "file_1_file_1_jg12516";
dsimWXD1_1	AUGUSTUS	stop_codon	22971048	22971050	.	+	0	transcript_id "file_1_file_1_jg12516.t1"; gene_id "file_1_file_1_jg12516";
dsimWXD1_1	AUGUSTUS	stop_codon	6296149	6296151	.	-	0	transcript_id "file_1_file_1_jg9963.t1"; gene_id "file_1_file_1_jg9963";
dsimWXD1_1	AUGUSTUS	CDS	6296149	6296244	1	-	0	transcript_id "file_1_file_1_jg9963.t1"; gene_id "file_1_file_1_jg9963";
dsimWXD1_1	AUGUSTUS	exon	6296149	6296244	.	-	.	transcript_id "file_1_file_1_jg9963.t1"; gene_id "file_1_file_1_jg9963";
dsimWXD1_1	AUGUSTUS	intron	6296245	6296307	.	-	.	transcript_id "file_1_file_1_jg9963.t1"; gene_id "file_1_file_1_jg9963";
dsimWXD1_1	AUGUSTUS	CDS	6296308	6296460	1	-	0	transcript_id "file_1_file_1_jg9963.t1"; gene_id "file_1_file_1_jg9963";
dsimWXD1_1	AUGUSTUS	exon	6296308	6296460	.	-	.	transcript_id "file_1_file_1_jg9963.t1"; gene_id "file_1_file_1_jg9963";
dsimWXD1_1	AUGUSTUS	intron	6296461	6296520	.	-	.	transcript_id "file_1_file_1_jg9963.t1"; gene_id "file_1_file_1_jg9963";
dsimWXD1_1	AUGUSTUS	CDS	6296521	6296799	1	-	0	transcript_id "file_1_file_1_jg9963.t1"; gene_id "file_1_file_1_jg9963";
dsimWXD1_1	AUGUSTUS	exon	6296521	6296799	.	-	.	transcript_id "file_1_file_1_jg9963.t1"; gene_id "file_1_file_1_jg9963";
dsimWXD1_1	AUGUSTUS	intron	6296800	6296857	.	-	.	transcript_id "file_1_file_1_jg9963.t1"; gene_id "file_1_file_1_jg9963";
dsimWXD1_1	AUGUSTUS	CDS	6296858	6297247	1	-	0	transcript_id "file_1_file_1_jg9963.t1"; gene_id "file_1_file_1_jg9963";
dsimWXD1_1	AUGUSTUS	exon	6296858	6297247	.	-	.	transcript_id "file_1_file_1_jg9963.t1"; gene_id "file_1_file_1_jg9963";
dsimWXD1_1	AUGUSTUS	intron	6297248	6297301	.	-	.	transcript_id "file_1_file_1_jg9963.t1"; gene_id "file_1_file_1_jg9963";
dsimWXD1_1	AUGUSTUS	CDS	6297302	6297438	1	-	2	transcript_id "file_1_file_1_jg9963.t1"; gene_id "file_1_file_1_jg9963";
dsimWXD1_1	AUGUSTUS	exon	6297302	6297438	.	-	.	transcript_id "file_1_file_1_jg9963.t1"; gene_id "file_1_file_1_jg9963";
dsimWXD1_1	AUGUSTUS	intron	6297439	6297496	.	-	.	transcript_id "file_1_file_1_jg9963.t1"; gene_id "file_1_file_1_jg9963";
dsimWXD1_1	AUGUSTUS	CDS	6297497	6297689	1	-	0	transcript_id "file_1_file_1_jg9963.t1"; gene_id "file_1_file_1_jg9963";
dsimWXD1_1	AUGUSTUS	exon	6297497	6297689	.	-	.	transcript_id "file_1_file_1_jg9963.t1"; gene_id "file_1_file_1_jg9963";
dsimWXD1_1	AUGUSTUS	intron	6297690	6297787	.	-	.	transcript_id "file_1_file_1_jg9963.t1"; gene_id "file_1_file_1_jg9963";
dsimWXD1_1	AUGUSTUS	CDS	6297788	6297974	1	-	1	transcript_id "file_1_file_1_jg9963.t1"; gene_id "file_1_file_1_jg9963";
dsimWXD1_1	AUGUSTUS	exon	6297788	6297974	.	-	.	transcript_id "file_1_file_1_jg9963.t1"; gene_id "file_1_file_1_jg9963";
dsimWXD1_1	AUGUSTUS	intron	6297975	6298025	.	-	.	transcript_id "file_1_file_1_jg9963.t1"; gene_id "file_1_file_1_jg9963";
dsimWXD1_1	AUGUSTUS	CDS	6298026	6298486	1	-	0	transcript_id "file_1_file_1_jg9963.t1"; gene_id "file_1_file_1_jg9963";
dsimWXD1_1	AUGUSTUS	exon	6298026	6298486	.	-	.	transcript_id "file_1_file_1_jg9963.t1"; gene_id "file_1_file_1_jg9963";
dsimWXD1_1	AUGUSTUS	intron	6298487	6298547	.	-	.	transcript_id "file_1_file_1_jg9963.t1"; gene_id "file_1_file_1_jg9963";
dsimWXD1_1	AUGUSTUS	CDS	6298548	6298792	1	-	2	transcript_id "file_1_file_1_jg9963.t1"; gene_id "file_1_file_1_jg9963";
dsimWXD1_1	AUGUSTUS	exon	6298548	6298792	.	-	.	transcript_id "file_1_file_1_jg9963.t1"; gene_id "file_1_file_1_jg9963";
dsimWXD1_1	AUGUSTUS	intron	6298793	6298851	.	-	.	transcript_id "file_1_file_1_jg9963.t1"; gene_id "file_1_file_1_jg9963";
dsimWXD1_1	AUGUSTUS	transcript	6296149	6299170	.	-	.	transcript_id "file_1_file_1_jg9963.t1"; gene_id "file_1_file_1_jg9963"
dsimWXD1_1	AUGUSTUS	gene	6296149	6299170	.	-	.	jg9963
dsimWXD1_1	AUGUSTUS	CDS	6298852	6299170	1	-	0	transcript_id "file_1_file_1_jg9963.t1"; gene_id "file_1_file_1_jg9963";
dsimWXD1_1	AUGUSTUS	exon	6298852	6299170	.	-	.	transcript_id "file_1_file_1_jg9963.t1"; gene_id "file_1_file_1_jg9963";
dsimWXD1_1	AUGUSTUS	start_codon	6299168	6299170	.	-	0	transcript_id "file_1_file_1_jg9963.t1"; gene_id "file_1_file_1_jg9963";
dsimWXD1_1	AUGUSTUS	start_codon	22290399	22290401	.	+	0	transcript_id "file_1_file_1_jg12381.t1"; gene_id "file_1_file_1_jg12381";
dsimWXD1_1	AUGUSTUS	CDS	22290399	22290471	0.58	+	0	transcript_id "file_1_file_1_jg12381.t1"; gene_id "file_1_file_1_jg12381";
dsimWXD1_1	AUGUSTUS	exon	22290399	22290471	.	+	.	transcript_id "file_1_file_1_jg12381.t1"; gene_id "file_1_file_1_jg12381";
dsimWXD1_1	AUGUSTUS	intron	22290472	22291401	.	+	.	transcript_id "file_1_file_1_jg12381.t1"; gene_id "file_1_file_1_jg12381";
dsimWXD1_1	AUGUSTUS	CDS	22291402	22291491	0.82	+	2	transcript_id "file_1_file_1_jg12381.t1"; gene_id "file_1_file_1_jg12381";
dsimWXD1_1	AUGUSTUS	exon	22291402	22291491	.	+	.	transcript_id "file_1_file_1_jg12381.t1"; gene_id "file_1_file_1_jg12381";
dsimWXD1_1	AUGUSTUS	intron	22291492	22292847	.	+	.	transcript_id "file_1_file_1_jg12381.t1"; gene_id "file_1_file_1_jg12381";
dsimWXD1_1	AUGUSTUS	CDS	22292848	22293124	0.94	+	2	transcript_id "file_1_file_1_jg12381.t1"; gene_id "file_1_file_1_jg12381";
dsimWXD1_1	AUGUSTUS	exon	22292848	22293124	.	+	.	transcript_id "file_1_file_1_jg12381.t1"; gene_id "file_1_file_1_jg12381";
dsimWXD1_1	AUGUSTUS	intron	22293125	22293182	.	+	.	transcript_id "file_1_file_1_jg12381.t1"; gene_id "file_1_file_1_jg12381";
dsimWXD1_1	AUGUSTUS	CDS	22293183	22294659	1	+	1	transcript_id "file_1_file_1_jg12381.t1"; gene_id "file_1_file_1_jg12381";
dsimWXD1_1	AUGUSTUS	exon	22293183	22294659	.	+	.	transcript_id "file_1_file_1_jg12381.t1"; gene_id "file_1_file_1_jg12381";
dsimWXD1_1	AUGUSTUS	intron	22294660	22294996	.	+	.	transcript_id "file_1_file_1_jg12381.t1"; gene_id "file_1_file_1_jg12381";
dsimWXD1_1	AUGUSTUS	transcript	22290399	22295305	.	+	.	transcript_id "file_1_file_1_jg12381.t1"; gene_id "file_1_file_1_jg12381"
dsimWXD1_1	AUGUSTUS	gene	22290399	22295305	.	+	.	jg12381
dsimWXD1_1	AUGUSTUS	CDS	22294997	22295305	1	+	0	transcript_id "file_1_file_1_jg12381.t1"; gene_id "file_1_file_1_jg12381";
dsimWXD1_1	AUGUSTUS	exon	22294997	22295305	.	+	.	transcript_id "file_1_file_1_jg12381.t1"; gene_id "file_1_file_1_jg12381";
dsimWXD1_1	AUGUSTUS	stop_codon	22295303	22295305	.	+	0	transcript_id "file_1_file_1_jg12381.t1"; gene_id "file_1_file_1_jg12381";
dsimWXD1_3	AUGUSTUS	stop_codon	12892521	12892523	.	-	0	transcript_id "file_1_file_1_jg4660.t1"; gene_id "file_1_file_1_jg4660";
dsimWXD1_3	AUGUSTUS	CDS	12892521	12893164	1	-	2	transcript_id "file_1_file_1_jg4660.t1"; gene_id "file_1_file_1_jg4660";
dsimWXD1_3	AUGUSTUS	exon	12892521	12893164	.	-	.	transcript_id "file_1_file_1_jg4660.t1"; gene_id "file_1_file_1_jg4660";
dsimWXD1_3	AUGUSTUS	intron	12893165	12893223	.	-	.	transcript_id "file_1_file_1_jg4660.t1"; gene_id "file_1_file_1_jg4660";
dsimWXD1_3	AUGUSTUS	CDS	12893224	12893350	1	-	0	transcript_id "file_1_file_1_jg4660.t1"; gene_id "file_1_file_1_jg4660";
dsimWXD1_3	AUGUSTUS	exon	12893224	12893350	.	-	.	transcript_id "file_1_file_1_jg4660.t1"; gene_id "file_1_file_1_jg4660";
dsimWXD1_3	AUGUSTUS	intron	12893351	12893411	.	-	.	transcript_id "file_1_file_1_jg4660.t1"; gene_id "file_1_file_1_jg4660";
dsimWXD1_3	AUGUSTUS	transcript	12892521	12893534	.	-	.	transcript_id "file_1_file_1_jg4660.t1"; gene_id "file_1_file_1_jg4660"
dsimWXD1_3	AUGUSTUS	gene	12892521	12893534	.	-	.	jg4660
dsimWXD1_3	AUGUSTUS	CDS	12893412	12893534	1	-	0	transcript_id "file_1_file_1_jg4660.t1"; gene_id "file_1_file_1_jg4660";
dsimWXD1_3	AUGUSTUS	exon	12893412	12893534	.	-	.	transcript_id "file_1_file_1_jg4660.t1"; gene_id "file_1_file_1_jg4660";
dsimWXD1_3	AUGUSTUS	start_codon	12893532	12893534	.	-	0	transcript_id "file_1_file_1_jg4660.t1"; gene_id "file_1_file_1_jg4660";
dsimWXD1_3	AUGUSTUS	start_codon	17281396	17281398	.	+	0	transcript_id "file_1_file_1_jg5278.t1"; gene_id "file_1_file_1_jg5278";
dsimWXD1_3	AUGUSTUS	CDS	17281396	17281815	0.33	+	0	transcript_id "file_1_file_1_jg5278.t1"; gene_id "file_1_file_1_jg5278";
dsimWXD1_3	AUGUSTUS	exon	17281396	17281815	.	+	.	transcript_id "file_1_file_1_jg5278.t1"; gene_id "file_1_file_1_jg5278";
dsimWXD1_3	AUGUSTUS	transcript	17281396	17281815	.	+	.	transcript_id "file_1_file_1_jg5278.t1"; gene_id "file_1_file_1_jg5278"
dsimWXD1_3	AUGUSTUS	gene	17281396	17281815	.	+	.	jg5278
dsimWXD1_3	AUGUSTUS	stop_codon	17281813	17281815	.	+	0	transcript_id "file_1_file_1_jg5278.t1"; gene_id "file_1_file_1_jg5278";
dsimWXD1_3	AUGUSTUS	start_codon	15193959	15193961	.	+	0	transcript_id "file_1_file_1_jg4984.t1"; gene_id "file_1_file_1_jg4984";
dsimWXD1_3	AUGUSTUS	CDS	15193959	15195006	1	+	0	transcript_id "file_1_file_1_jg4984.t1"; gene_id "file_1_file_1_jg4984";
dsimWXD1_3	AUGUSTUS	exon	15193959	15195006	.	+	.	transcript_id "file_1_file_1_jg4984.t1"; gene_id "file_1_file_1_jg4984";
dsimWXD1_3	AUGUSTUS	intron	15195007	15201312	.	+	.	transcript_id "file_1_file_1_jg4984.t1"; gene_id "file_1_file_1_jg4984";
dsimWXD1_3	AUGUSTUS	CDS	15201313	15201436	1	+	2	transcript_id "file_1_file_1_jg4984.t1"; gene_id "file_1_file_1_jg4984";
dsimWXD1_3	AUGUSTUS	exon	15201313	15201436	.	+	.	transcript_id "file_1_file_1_jg4984.t1"; gene_id "file_1_file_1_jg4984";
dsimWXD1_3	AUGUSTUS	intron	15201437	15201578	.	+	.	transcript_id "file_1_file_1_jg4984.t1"; gene_id "file_1_file_1_jg4984";
dsimWXD1_3	AUGUSTUS	CDS	15201579	15201668	1	+	1	transcript_id "file_1_file_1_jg4984.t1"; gene_id "file_1_file_1_jg4984";
dsimWXD1_3	AUGUSTUS	exon	15201579	15201668	.	+	.	transcript_id "file_1_file_1_jg4984.t1"; gene_id "file_1_file_1_jg4984";
dsimWXD1_3	AUGUSTUS	intron	15201669	15201895	.	+	.	transcript_id "file_1_file_1_jg4984.t1"; gene_id "file_1_file_1_jg4984";
dsimWXD1_3	AUGUSTUS	CDS	15201896	15202646	1	+	1	transcript_id "file_1_file_1_jg4984.t1"; gene_id "file_1_file_1_jg4984";
dsimWXD1_3	AUGUSTUS	exon	15201896	15202646	.	+	.	transcript_id "file_1_file_1_jg4984.t1"; gene_id "file_1_file_1_jg4984";
dsimWXD1_3	AUGUSTUS	intron	15202647	15203641	.	+	.	transcript_id "file_1_file_1_jg4984.t1"; gene_id "file_1_file_1_jg4984";
dsimWXD1_3	AUGUSTUS	CDS	15203642	15203749	1	+	0	transcript_id "file_1_file_1_jg4984.t1"; gene_id "file_1_file_1_jg4984";
dsimWXD1_3	AUGUSTUS	exon	15203642	15203749	.	+	.	transcript_id "file_1_file_1_jg4984.t1"; gene_id "file_1_file_1_jg4984";
dsimWXD1_3	AUGUSTUS	intron	15203750	15203842	.	+	.	transcript_id "file_1_file_1_jg4984.t1"; gene_id "file_1_file_1_jg4984";
dsimWXD1_3	AUGUSTUS	CDS	15203843	15204105	1	+	0	transcript_id "file_1_file_1_jg4984.t1"; gene_id "file_1_file_1_jg4984";
dsimWXD1_3	AUGUSTUS	exon	15203843	15204105	.	+	.	transcript_id "file_1_file_1_jg4984.t1"; gene_id "file_1_file_1_jg4984";
dsimWXD1_3	AUGUSTUS	intron	15204106	15204165	.	+	.	transcript_id "file_1_file_1_jg4984.t1"; gene_id "file_1_file_1_jg4984";
dsimWXD1_3	AUGUSTUS	CDS	15204166	15204388	1	+	1	transcript_id "file_1_file_1_jg4984.t1"; gene_id "file_1_file_1_jg4984";
dsimWXD1_3	AUGUSTUS	exon	15204166	15204388	.	+	.	transcript_id "file_1_file_1_jg4984.t1"; gene_id "file_1_file_1_jg4984";
dsimWXD1_3	AUGUSTUS	intron	15204389	15204449	.	+	.	transcript_id "file_1_file_1_jg4984.t1"; gene_id "file_1_file_1_jg4984";
dsimWXD1_3	AUGUSTUS	transcript	15193959	15204650	.	+	.	transcript_id "file_1_file_1_jg4984.t1"; gene_id "file_1_file_1_jg4984"
dsimWXD1_3	AUGUSTUS	gene	15193959	15204650	.	+	.	jg4984
dsimWXD1_3	AUGUSTUS	CDS	15204450	15204650	1	+	0	transcript_id "file_1_file_1_jg4984.t1"; gene_id "file_1_file_1_jg4984";
dsimWXD1_3	AUGUSTUS	exon	15204450	15204650	.	+	.	transcript_id "file_1_file_1_jg4984.t1"; gene_id "file_1_file_1_jg4984";
dsimWXD1_3	AUGUSTUS	stop_codon	15204648	15204650	.	+	0	transcript_id "file_1_file_1_jg4984.t1"; gene_id "file_1_file_1_jg4984";
dsimWXD1_2	AUGUSTUS	start_codon	15777607	15777609	.	+	0	transcript_id "file_1_file_1_jg14458.t1"; gene_id "file_1_file_1_jg14458";
dsimWXD1_2	AUGUSTUS	CDS	15777607	15777724	1	+	0	transcript_id "file_1_file_1_jg14458.t1"; gene_id "file_1_file_1_jg14458";
dsimWXD1_2	AUGUSTUS	exon	15777607	15777724	.	+	.	transcript_id "file_1_file_1_jg14458.t1"; gene_id "file_1_file_1_jg14458";
dsimWXD1_2	AUGUSTUS	intron	15777725	15778049	.	+	.	transcript_id "file_1_file_1_jg14458.t1"; gene_id "file_1_file_1_jg14458";
dsimWXD1_2	AUGUSTUS	transcript	15777607	15778870	.	+	.	transcript_id "file_1_file_1_jg14458.t1"; gene_id "file_1_file_1_jg14458"
dsimWXD1_2	AUGUSTUS	gene	15777607	15778870	.	+	.	jg14458
dsimWXD1_2	AUGUSTUS	CDS	15778050	15778870	1	+	2	transcript_id "file_1_file_1_jg14458.t1"; gene_id "file_1_file_1_jg14458";
dsimWXD1_2	AUGUSTUS	exon	15778050	15778870	.	+	.	transcript_id "file_1_file_1_jg14458.t1"; gene_id "file_1_file_1_jg14458";
dsimWXD1_2	AUGUSTUS	stop_codon	15778868	15778870	.	+	0	transcript_id "file_1_file_1_jg14458.t1"; gene_id "file_1_file_1_jg14458";
dsimWXD1_3	AUGUSTUS	stop_codon	12075750	12075752	.	-	0	transcript_id "file_1_file_1_jg4574.t1"; gene_id "file_1_file_1_jg4574";
dsimWXD1_3	AUGUSTUS	CDS	12075750	12078555	1	-	1	transcript_id "file_1_file_1_jg4574.t1"; gene_id "file_1_file_1_jg4574";
dsimWXD1_3	AUGUSTUS	exon	12075750	12078555	.	-	.	transcript_id "file_1_file_1_jg4574.t1"; gene_id "file_1_file_1_jg4574";
dsimWXD1_3	AUGUSTUS	intron	12078556	12078654	.	-	.	transcript_id "file_1_file_1_jg4574.t1"; gene_id "file_1_file_1_jg4574";
dsimWXD1_3	AUGUSTUS	CDS	12078655	12078841	1	-	2	transcript_id "file_1_file_1_jg4574.t1"; gene_id "file_1_file_1_jg4574";
dsimWXD1_3	AUGUSTUS	exon	12078655	12078841	.	-	.	transcript_id "file_1_file_1_jg4574.t1"; gene_id "file_1_file_1_jg4574";
dsimWXD1_3	AUGUSTUS	intron	12078842	12089945	.	-	.	transcript_id "file_1_file_1_jg4574.t1"; gene_id "file_1_file_1_jg4574";
dsimWXD1_3	AUGUSTUS	CDS	12089946	12090148	0.93	-	1	transcript_id "file_1_file_1_jg4574.t1"; gene_id "file_1_file_1_jg4574";
dsimWXD1_3	AUGUSTUS	exon	12089946	12090148	.	-	.	transcript_id "file_1_file_1_jg4574.t1"; gene_id "file_1_file_1_jg4574";
dsimWXD1_3	AUGUSTUS	intron	12090149	12090308	.	-	.	transcript_id "file_1_file_1_jg4574.t1"; gene_id "file_1_file_1_jg4574";
dsimWXD1_3	AUGUSTUS	CDS	12090309	12090490	1	-	0	transcript_id "file_1_file_1_jg4574.t1"; gene_id "file_1_file_1_jg4574";
dsimWXD1_3	AUGUSTUS	exon	12090309	12090490	.	-	.	transcript_id "file_1_file_1_jg4574.t1"; gene_id "file_1_file_1_jg4574";
dsimWXD1_3	AUGUSTUS	intron	12090491	12090628	.	-	.	transcript_id "file_1_file_1_jg4574.t1"; gene_id "file_1_file_1_jg4574";
dsimWXD1_3	AUGUSTUS	CDS	12090629	12090867	1	-	2	transcript_id "file_1_file_1_jg4574.t1"; gene_id "file_1_file_1_jg4574";
dsimWXD1_3	AUGUSTUS	exon	12090629	12090867	.	-	.	transcript_id "file_1_file_1_jg4574.t1"; gene_id "file_1_file_1_jg4574";
dsimWXD1_3	AUGUSTUS	intron	12090868	12091167	.	-	.	transcript_id "file_1_file_1_jg4574.t1"; gene_id "file_1_file_1_jg4574";
dsimWXD1_3	AUGUSTUS	transcript	12075750	12091207	.	-	.	transcript_id "file_1_file_1_jg4574.t1"; gene_id "file_1_file_1_jg4574"
dsimWXD1_3	AUGUSTUS	gene	12075750	12091207	.	-	.	jg4574
dsimWXD1_3	AUGUSTUS	CDS	12091168	12091207	1	-	0	transcript_id "file_1_file_1_jg4574.t1"; gene_id "file_1_file_1_jg4574";
dsimWXD1_3	AUGUSTUS	exon	12091168	12091207	.	-	.	transcript_id "file_1_file_1_jg4574.t1"; gene_id "file_1_file_1_jg4574";
dsimWXD1_3	AUGUSTUS	start_codon	12091205	12091207	.	-	0	transcript_id "file_1_file_1_jg4574.t1"; gene_id "file_1_file_1_jg4574";
dsimWXD1_1	AUGUSTUS	stop_codon	7504293	7504295	.	-	0	transcript_id "file_1_file_1_jg10165.t1"; gene_id "file_1_file_1_jg10165";
dsimWXD1_1	AUGUSTUS	CDS	7504293	7506929	1	-	0	transcript_id "file_1_file_1_jg10165.t1"; gene_id "file_1_file_1_jg10165";
dsimWXD1_1	AUGUSTUS	exon	7504293	7506929	.	-	.	transcript_id "file_1_file_1_jg10165.t1"; gene_id "file_1_file_1_jg10165";
dsimWXD1_1	AUGUSTUS	transcript	7504293	7506929	.	-	.	transcript_id "file_1_file_1_jg10165.t1"; gene_id "file_1_file_1_jg10165"
dsimWXD1_1	AUGUSTUS	gene	7504293	7506929	.	-	.	jg10165
dsimWXD1_1	AUGUSTUS	start_codon	7506927	7506929	.	-	0	transcript_id "file_1_file_1_jg10165.t1"; gene_id "file_1_file_1_jg10165";
dsimWXD1_3	AUGUSTUS	start_codon	1153182	1153184	.	+	0	transcript_id "file_1_file_1_jg3232.t1"; gene_id "file_1_file_1_jg3232";
dsimWXD1_3	AUGUSTUS	CDS	1153182	1153188	1	+	0	transcript_id "file_1_file_1_jg3232.t1"; gene_id "file_1_file_1_jg3232";
dsimWXD1_3	AUGUSTUS	exon	1153182	1153188	.	+	.	transcript_id "file_1_file_1_jg3232.t1"; gene_id "file_1_file_1_jg3232";
dsimWXD1_3	AUGUSTUS	intron	1153189	1153529	.	+	.	transcript_id "file_1_file_1_jg3232.t1"; gene_id "file_1_file_1_jg3232";
dsimWXD1_3	AUGUSTUS	CDS	1153530	1153727	1	+	2	transcript_id "file_1_file_1_jg3232.t1"; gene_id "file_1_file_1_jg3232";
dsimWXD1_3	AUGUSTUS	exon	1153530	1153727	.	+	.	transcript_id "file_1_file_1_jg3232.t1"; gene_id "file_1_file_1_jg3232";
dsimWXD1_3	AUGUSTUS	intron	1153728	1153774	.	+	.	transcript_id "file_1_file_1_jg3232.t1"; gene_id "file_1_file_1_jg3232";
dsimWXD1_3	AUGUSTUS	CDS	1153775	1154230	1	+	2	transcript_id "file_1_file_1_jg3232.t1"; gene_id "file_1_file_1_jg3232";
dsimWXD1_3	AUGUSTUS	exon	1153775	1154230	.	+	.	transcript_id "file_1_file_1_jg3232.t1"; gene_id "file_1_file_1_jg3232";
dsimWXD1_3	AUGUSTUS	intron	1154231	1154463	.	+	.	transcript_id "file_1_file_1_jg3232.t1"; gene_id "file_1_file_1_jg3232";
dsimWXD1_3	AUGUSTUS	CDS	1154464	1154490	1	+	2	transcript_id "file_1_file_1_jg3232.t1"; gene_id "file_1_file_1_jg3232";
dsimWXD1_3	AUGUSTUS	exon	1154464	1154490	.	+	.	transcript_id "file_1_file_1_jg3232.t1"; gene_id "file_1_file_1_jg3232";
dsimWXD1_3	AUGUSTUS	intron	1154491	1154685	.	+	.	transcript_id "file_1_file_1_jg3232.t1"; gene_id "file_1_file_1_jg3232";
dsimWXD1_3	AUGUSTUS	CDS	1154686	1154709	1	+	2	transcript_id "file_1_file_1_jg3232.t1"; gene_id "file_1_file_1_jg3232";
dsimWXD1_3	AUGUSTUS	exon	1154686	1154709	.	+	.	transcript_id "file_1_file_1_jg3232.t1"; gene_id "file_1_file_1_jg3232";
dsimWXD1_3	AUGUSTUS	intron	1154710	1155434	.	+	.	transcript_id "file_1_file_1_jg3232.t1"; gene_id "file_1_file_1_jg3232";
dsimWXD1_3	AUGUSTUS	CDS	1155435	1155592	1	+	2	transcript_id "file_1_file_1_jg3232.t1"; gene_id "file_1_file_1_jg3232";
dsimWXD1_3	AUGUSTUS	exon	1155435	1155592	.	+	.	transcript_id "file_1_file_1_jg3232.t1"; gene_id "file_1_file_1_jg3232";
dsimWXD1_3	AUGUSTUS	intron	1155593	1156348	.	+	.	transcript_id "file_1_file_1_jg3232.t1"; gene_id "file_1_file_1_jg3232";
dsimWXD1_3	AUGUSTUS	CDS	1156349	1157188	1	+	0	transcript_id "file_1_file_1_jg3232.t1"; gene_id "file_1_file_1_jg3232";
dsimWXD1_3	AUGUSTUS	exon	1156349	1157188	.	+	.	transcript_id "file_1_file_1_jg3232.t1"; gene_id "file_1_file_1_jg3232";
dsimWXD1_3	AUGUSTUS	intron	1157189	1157250	.	+	.	transcript_id "file_1_file_1_jg3232.t1"; gene_id "file_1_file_1_jg3232";
dsimWXD1_3	AUGUSTUS	transcript	1153182	1157625	.	+	.	transcript_id "file_1_file_1_jg3232.t1"; gene_id "file_1_file_1_jg3232"
dsimWXD1_3	AUGUSTUS	gene	1153182	1157625	.	+	.	jg3232
dsimWXD1_3	AUGUSTUS	CDS	1157251	1157625	1	+	0	transcript_id "file_1_file_1_jg3232.t1"; gene_id "file_1_file_1_jg3232";
dsimWXD1_3	AUGUSTUS	exon	1157251	1157625	.	+	.	transcript_id "file_1_file_1_jg3232.t1"; gene_id "file_1_file_1_jg3232";
dsimWXD1_3	AUGUSTUS	stop_codon	1157623	1157625	.	+	0	transcript_id "file_1_file_1_jg3232.t1"; gene_id "file_1_file_1_jg3232";
dsimWXD1_1	AUGUSTUS	stop_codon	1933759	1933761	.	-	0	transcript_id "file_1_file_1_jg9568.t1"; gene_id "file_1_file_1_jg9568";
dsimWXD1_1	AUGUSTUS	CDS	1933759	1934115	0.67	-	0	transcript_id "file_1_file_1_jg9568.t1"; gene_id "file_1_file_1_jg9568";
dsimWXD1_1	AUGUSTUS	exon	1933759	1934115	.	-	.	transcript_id "file_1_file_1_jg9568.t1"; gene_id "file_1_file_1_jg9568";
dsimWXD1_1	AUGUSTUS	transcript	1933759	1934115	.	-	.	transcript_id "file_1_file_1_jg9568.t1"; gene_id "file_1_file_1_jg9568"
dsimWXD1_1	AUGUSTUS	gene	1933759	1934115	.	-	.	jg9568
dsimWXD1_1	AUGUSTUS	start_codon	1934113	1934115	.	-	0	transcript_id "file_1_file_1_jg9568.t1"; gene_id "file_1_file_1_jg9568";
dsimWXD1_2	AUGUSTUS	stop_codon	8992738	8992740	.	-	0	transcript_id "file_1_file_1_jg13714.t1"; gene_id "file_1_file_1_jg13714";
dsimWXD1_2	AUGUSTUS	CDS	8992738	8992781	1	-	2	transcript_id "file_1_file_1_jg13714.t1"; gene_id "file_1_file_1_jg13714";
dsimWXD1_2	AUGUSTUS	exon	8992738	8992781	.	-	.	transcript_id "file_1_file_1_jg13714.t1"; gene_id "file_1_file_1_jg13714";
dsimWXD1_2	AUGUSTUS	intron	8992782	8993172	.	-	.	transcript_id "file_1_file_1_jg13714.t1"; gene_id "file_1_file_1_jg13714";
dsimWXD1_2	AUGUSTUS	CDS	8993173	8993529	1	-	2	transcript_id "file_1_file_1_jg13714.t1"; gene_id "file_1_file_1_jg13714";
dsimWXD1_2	AUGUSTUS	exon	8993173	8993529	.	-	.	transcript_id "file_1_file_1_jg13714.t1"; gene_id "file_1_file_1_jg13714";
dsimWXD1_2	AUGUSTUS	intron	8993530	8993659	.	-	.	transcript_id "file_1_file_1_jg13714.t1"; gene_id "file_1_file_1_jg13714";
dsimWXD1_2	AUGUSTUS	transcript	8992738	8994011	.	-	.	transcript_id "file_1_file_1_jg13714.t1"; gene_id "file_1_file_1_jg13714"
dsimWXD1_2	AUGUSTUS	gene	8992738	8994011	.	-	.	jg13714
dsimWXD1_2	AUGUSTUS	CDS	8993660	8994011	1	-	0	transcript_id "file_1_file_1_jg13714.t1"; gene_id "file_1_file_1_jg13714";
dsimWXD1_2	AUGUSTUS	exon	8993660	8994011	.	-	.	transcript_id "file_1_file_1_jg13714.t1"; gene_id "file_1_file_1_jg13714";
dsimWXD1_2	AUGUSTUS	start_codon	8994009	8994011	.	-	0	transcript_id "file_1_file_1_jg13714.t1"; gene_id "file_1_file_1_jg13714";
dsimWXD1_11	AUGUSTUS	stop_codon	103775	103777	.	-	0	transcript_id "file_1_file_1_jg194.t1"; gene_id "file_1_file_1_jg194";
dsimWXD1_11	AUGUSTUS	CDS	103775	103785	0.27	-	2	transcript_id "file_1_file_1_jg194.t1"; gene_id "file_1_file_1_jg194";
dsimWXD1_11	AUGUSTUS	exon	103775	103785	.	-	.	transcript_id "file_1_file_1_jg194.t1"; gene_id "file_1_file_1_jg194";
dsimWXD1_11	AUGUSTUS	intron	103786	107983	.	-	.	transcript_id "file_1_file_1_jg194.t1"; gene_id "file_1_file_1_jg194";
dsimWXD1_11	AUGUSTUS	transcript	103775	108530	.	-	.	transcript_id "file_1_file_1_jg194.t1"; gene_id "file_1_file_1_jg194"
dsimWXD1_11	AUGUSTUS	gene	103775	108530	.	-	.	jg194
dsimWXD1_11	AUGUSTUS	CDS	107984	108530	0.7	-	0	transcript_id "file_1_file_1_jg194.t1"; gene_id "file_1_file_1_jg194";
dsimWXD1_11	AUGUSTUS	exon	107984	108530	.	-	.	transcript_id "file_1_file_1_jg194.t1"; gene_id "file_1_file_1_jg194";
dsimWXD1_11	AUGUSTUS	start_codon	108528	108530	.	-	0	transcript_id "file_1_file_1_jg194.t1"; gene_id "file_1_file_1_jg194";
dsimWXD1_3	AUGUSTUS	stop_codon	9021375	9021377	.	-	0	transcript_id "file_1_file_1_jg4187.t1"; gene_id "file_1_file_1_jg4187";
dsimWXD1_3	AUGUSTUS	CDS	9021375	9021809	1	-	0	transcript_id "file_1_file_1_jg4187.t1"; gene_id "file_1_file_1_jg4187";
dsimWXD1_3	AUGUSTUS	exon	9021375	9021809	.	-	.	transcript_id "file_1_file_1_jg4187.t1"; gene_id "file_1_file_1_jg4187";
dsimWXD1_3	AUGUSTUS	intron	9021810	9021868	.	-	.	transcript_id "file_1_file_1_jg4187.t1"; gene_id "file_1_file_1_jg4187";
dsimWXD1_3	AUGUSTUS	transcript	9021375	9022195	.	-	.	transcript_id "file_1_file_1_jg4187.t1"; gene_id "file_1_file_1_jg4187"
dsimWXD1_3	AUGUSTUS	gene	9021375	9022195	.	-	.	jg4187
dsimWXD1_3	AUGUSTUS	CDS	9021869	9022195	1	-	0	transcript_id "file_1_file_1_jg4187.t1"; gene_id "file_1_file_1_jg4187";
dsimWXD1_3	AUGUSTUS	exon	9021869	9022195	.	-	.	transcript_id "file_1_file_1_jg4187.t1"; gene_id "file_1_file_1_jg4187";
dsimWXD1_3	AUGUSTUS	start_codon	9022193	9022195	.	-	0	transcript_id "file_1_file_1_jg4187.t1"; gene_id "file_1_file_1_jg4187";
dsimWXD1_1	AUGUSTUS	stop_codon	12307300	12307302	.	-	0	transcript_id "file_1_file_1_jg10868.t1"; gene_id "file_1_file_1_jg10868";
dsimWXD1_1	AUGUSTUS	CDS	12307300	12308596	1	-	1	transcript_id "file_1_file_1_jg10868.t1"; gene_id "file_1_file_1_jg10868";
dsimWXD1_1	AUGUSTUS	exon	12307300	12308596	.	-	.	transcript_id "file_1_file_1_jg10868.t1"; gene_id "file_1_file_1_jg10868";
dsimWXD1_1	AUGUSTUS	intron	12308597	12308677	.	-	.	transcript_id "file_1_file_1_jg10868.t1"; gene_id "file_1_file_1_jg10868";
dsimWXD1_1	AUGUSTUS	transcript	12307300	12309030	.	-	.	transcript_id "file_1_file_1_jg10868.t1"; gene_id "file_1_file_1_jg10868"
dsimWXD1_1	AUGUSTUS	gene	12307300	12309030	.	-	.	jg10868
dsimWXD1_1	AUGUSTUS	CDS	12308678	12309030	1	-	0	transcript_id "file_1_file_1_jg10868.t1"; gene_id "file_1_file_1_jg10868";
dsimWXD1_1	AUGUSTUS	exon	12308678	12309030	.	-	.	transcript_id "file_1_file_1_jg10868.t1"; gene_id "file_1_file_1_jg10868";
dsimWXD1_1	AUGUSTUS	start_codon	12309028	12309030	.	-	0	transcript_id "file_1_file_1_jg10868.t1"; gene_id "file_1_file_1_jg10868";
dsimWXD1_3	AUGUSTUS	stop_codon	18040315	18040317	.	-	0	transcript_id "file_1_file_1_jg5385.t1"; gene_id "file_1_file_1_jg5385";
dsimWXD1_3	AUGUSTUS	CDS	18040315	18040752	1	-	0	transcript_id "file_1_file_1_jg5385.t1"; gene_id "file_1_file_1_jg5385";
dsimWXD1_3	AUGUSTUS	exon	18040315	18040752	.	-	.	transcript_id "file_1_file_1_jg5385.t1"; gene_id "file_1_file_1_jg5385";
dsimWXD1_3	AUGUSTUS	intron	18040753	18040831	.	-	.	transcript_id "file_1_file_1_jg5385.t1"; gene_id "file_1_file_1_jg5385";
dsimWXD1_3	AUGUSTUS	CDS	18040832	18041608	1	-	0	transcript_id "file_1_file_1_jg5385.t1"; gene_id "file_1_file_1_jg5385";
dsimWXD1_3	AUGUSTUS	exon	18040832	18041608	.	-	.	transcript_id "file_1_file_1_jg5385.t1"; gene_id "file_1_file_1_jg5385";
dsimWXD1_3	AUGUSTUS	intron	18041609	18041785	.	-	.	transcript_id "file_1_file_1_jg5385.t1"; gene_id "file_1_file_1_jg5385";
dsimWXD1_3	AUGUSTUS	transcript	18040315	18041938	.	-	.	transcript_id "file_1_file_1_jg5385.t1"; gene_id "file_1_file_1_jg5385"
dsimWXD1_3	AUGUSTUS	gene	18040315	18041938	.	-	.	jg5385
dsimWXD1_3	AUGUSTUS	CDS	18041786	18041938	1	-	0	transcript_id "file_1_file_1_jg5385.t1"; gene_id "file_1_file_1_jg5385";
dsimWXD1_3	AUGUSTUS	exon	18041786	18041938	.	-	.	transcript_id "file_1_file_1_jg5385.t1"; gene_id "file_1_file_1_jg5385";
dsimWXD1_3	AUGUSTUS	start_codon	18041936	18041938	.	-	0	transcript_id "file_1_file_1_jg5385.t1"; gene_id "file_1_file_1_jg5385";
dsimWXD1_5	AUGUSTUS	start_codon	1944431	1944433	.	+	0	transcript_id "file_1_file_1_jg7163.t1"; gene_id "file_1_file_1_jg7163";
dsimWXD1_5	AUGUSTUS	CDS	1944431	1944438	1	+	0	transcript_id "file_1_file_1_jg7163.t1"; gene_id "file_1_file_1_jg7163";
dsimWXD1_5	AUGUSTUS	exon	1944431	1944438	.	+	.	transcript_id "file_1_file_1_jg7163.t1"; gene_id "file_1_file_1_jg7163";
dsimWXD1_5	AUGUSTUS	intron	1944439	1944513	.	+	.	transcript_id "file_1_file_1_jg7163.t1"; gene_id "file_1_file_1_jg7163";
dsimWXD1_5	AUGUSTUS	CDS	1944514	1944737	1	+	1	transcript_id "file_1_file_1_jg7163.t1"; gene_id "file_1_file_1_jg7163";
dsimWXD1_5	AUGUSTUS	exon	1944514	1944737	.	+	.	transcript_id "file_1_file_1_jg7163.t1"; gene_id "file_1_file_1_jg7163";
dsimWXD1_5	AUGUSTUS	intron	1944738	1946164	.	+	.	transcript_id "file_1_file_1_jg7163.t1"; gene_id "file_1_file_1_jg7163";
dsimWXD1_5	AUGUSTUS	transcript	1944431	1947378	.	+	.	transcript_id "file_1_file_1_jg7163.t1"; gene_id "file_1_file_1_jg7163"
dsimWXD1_5	AUGUSTUS	gene	1944431	1947378	.	+	.	jg7163
dsimWXD1_5	AUGUSTUS	CDS	1946165	1947378	1	+	2	transcript_id "file_1_file_1_jg7163.t1"; gene_id "file_1_file_1_jg7163";
dsimWXD1_5	AUGUSTUS	exon	1946165	1947378	.	+	.	transcript_id "file_1_file_1_jg7163.t1"; gene_id "file_1_file_1_jg7163";
dsimWXD1_5	AUGUSTUS	stop_codon	1947376	1947378	.	+	0	transcript_id "file_1_file_1_jg7163.t1"; gene_id "file_1_file_1_jg7163";
dsimWXD1_5	AUGUSTUS	start_codon	5760826	5760828	.	+	0	transcript_id "file_1_file_1_jg7561.t1"; gene_id "file_1_file_1_jg7561";
dsimWXD1_5	AUGUSTUS	CDS	5760826	5761246	1	+	0	transcript_id "file_1_file_1_jg7561.t1"; gene_id "file_1_file_1_jg7561";
dsimWXD1_5	AUGUSTUS	exon	5760826	5761246	.	+	.	transcript_id "file_1_file_1_jg7561.t1"; gene_id "file_1_file_1_jg7561";
dsimWXD1_5	AUGUSTUS	intron	5761247	5764095	.	+	.	transcript_id "file_1_file_1_jg7561.t1"; gene_id "file_1_file_1_jg7561";
dsimWXD1_5	AUGUSTUS	CDS	5764096	5764194	1	+	2	transcript_id "file_1_file_1_jg7561.t1"; gene_id "file_1_file_1_jg7561";
dsimWXD1_5	AUGUSTUS	exon	5764096	5764194	.	+	.	transcript_id "file_1_file_1_jg7561.t1"; gene_id "file_1_file_1_jg7561";
dsimWXD1_5	AUGUSTUS	intron	5764195	5765740	.	+	.	transcript_id "file_1_file_1_jg7561.t1"; gene_id "file_1_file_1_jg7561";
dsimWXD1_5	AUGUSTUS	CDS	5765741	5765868	1	+	2	transcript_id "file_1_file_1_jg7561.t1"; gene_id "file_1_file_1_jg7561";
dsimWXD1_5	AUGUSTUS	exon	5765741	5765868	.	+	.	transcript_id "file_1_file_1_jg7561.t1"; gene_id "file_1_file_1_jg7561";
dsimWXD1_5	AUGUSTUS	intron	5765869	5765939	.	+	.	transcript_id "file_1_file_1_jg7561.t1"; gene_id "file_1_file_1_jg7561";
dsimWXD1_5	AUGUSTUS	CDS	5765940	5766057	1	+	0	transcript_id "file_1_file_1_jg7561.t1"; gene_id "file_1_file_1_jg7561";
dsimWXD1_5	AUGUSTUS	exon	5765940	5766057	.	+	.	transcript_id "file_1_file_1_jg7561.t1"; gene_id "file_1_file_1_jg7561";
dsimWXD1_5	AUGUSTUS	intron	5766058	5766198	.	+	.	transcript_id "file_1_file_1_jg7561.t1"; gene_id "file_1_file_1_jg7561";
dsimWXD1_5	AUGUSTUS	CDS	5766199	5767205	1	+	2	transcript_id "file_1_file_1_jg7561.t1"; gene_id "file_1_file_1_jg7561";
dsimWXD1_5	AUGUSTUS	exon	5766199	5767205	.	+	.	transcript_id "file_1_file_1_jg7561.t1"; gene_id "file_1_file_1_jg7561";
dsimWXD1_5	AUGUSTUS	intron	5767206	5767270	.	+	.	transcript_id "file_1_file_1_jg7561.t1"; gene_id "file_1_file_1_jg7561";
dsimWXD1_5	AUGUSTUS	CDS	5767271	5767433	1	+	0	transcript_id "file_1_file_1_jg7561.t1"; gene_id "file_1_file_1_jg7561";
dsimWXD1_5	AUGUSTUS	exon	5767271	5767433	.	+	.	transcript_id "file_1_file_1_jg7561.t1"; gene_id "file_1_file_1_jg7561";
dsimWXD1_5	AUGUSTUS	intron	5767434	5767497	.	+	.	transcript_id "file_1_file_1_jg7561.t1"; gene_id "file_1_file_1_jg7561";
dsimWXD1_5	AUGUSTUS	CDS	5767498	5767814	1	+	2	transcript_id "file_1_file_1_jg7561.t1"; gene_id "file_1_file_1_jg7561";
dsimWXD1_5	AUGUSTUS	exon	5767498	5767814	.	+	.	transcript_id "file_1_file_1_jg7561.t1"; gene_id "file_1_file_1_jg7561";
dsimWXD1_5	AUGUSTUS	intron	5767815	5767873	.	+	.	transcript_id "file_1_file_1_jg7561.t1"; gene_id "file_1_file_1_jg7561";
dsimWXD1_5	AUGUSTUS	transcript	5760826	5768146	.	+	.	transcript_id "file_1_file_1_jg7561.t1"; gene_id "file_1_file_1_jg7561"
dsimWXD1_5	AUGUSTUS	gene	5760826	5768146	.	+	.	jg7561
dsimWXD1_5	AUGUSTUS	CDS	5767874	5768146	1	+	0	transcript_id "file_1_file_1_jg7561.t1"; gene_id "file_1_file_1_jg7561";
dsimWXD1_5	AUGUSTUS	exon	5767874	5768146	.	+	.	transcript_id "file_1_file_1_jg7561.t1"; gene_id "file_1_file_1_jg7561";
dsimWXD1_5	AUGUSTUS	stop_codon	5768144	5768146	.	+	0	transcript_id "file_1_file_1_jg7561.t1"; gene_id "file_1_file_1_jg7561";
dsimWXD1_1	GeneMark.hmm	stop_codon	20710608	20710610	.	-	0	gene_id "file_1_file_2_5508_g"; transcript_id "file_1_file_2_5508_t"; count "file_1_file_2_1_1";
dsimWXD1_1	GeneMark.hmm	CDS	20710608	20711367	.	-	1	gene_id "file_1_file_2_5508_g"; transcript_id "file_1_file_2_5508_t"; evidence "file_1_file_2_1_1"; cds_type "file_1_file_2_Terminal"; count "file_1_file_2_17_17"; anchored "file_1_file_2_1_1";
dsimWXD1_1	GeneMark.hmm	exon	20710608	20711367	0	-	.	gene_id "file_1_file_2_5508_g"; transcript_id "file_1_file_2_5508_t"; evidence "file_1_file_2_1_1"; cds_type "file_1_file_2_Terminal"; count "file_1_file_2_17_17"; anchored "file_1_file_2_1_1";
dsimWXD1_1	GeneMark.hmm	CDS	20711465	20711796	.	-	0	gene_id "file_1_file_2_5508_g"; transcript_id "file_1_file_2_5508_t"; evidence "file_1_file_2_1_1"; cds_type "file_1_file_2_Internal"; count "file_1_file_2_16_17"; anchored "file_1_file_2_1_1";
dsimWXD1_1	GeneMark.hmm	exon	20711465	20711796	0	-	.	gene_id "file_1_file_2_5508_g"; transcript_id "file_1_file_2_5508_t"; evidence "file_1_file_2_1_1"; cds_type "file_1_file_2_Internal"; count "file_1_file_2_16_17"; anchored "file_1_file_2_1_1";
dsimWXD1_1	GeneMark.hmm	CDS	20711854	20712086	.	-	2	gene_id "file_1_file_2_5508_g"; transcript_id "file_1_file_2_5508_t"; evidence "file_1_file_2_1_1"; cds_type "file_1_file_2_Internal"; count "file_1_file_2_15_17"; anchored "file_1_file_2_1_1";
dsimWXD1_1	GeneMark.hmm	exon	20711854	20712086	0	-	.	gene_id "file_1_file_2_5508_g"; transcript_id "file_1_file_2_5508_t"; evidence "file_1_file_2_1_1"; cds_type "file_1_file_2_Internal"; count "file_1_file_2_15_17"; anchored "file_1_file_2_1_1";
dsimWXD1_1	GeneMark.hmm	CDS	20712150	20712441	.	-	0	gene_id "file_1_file_2_5508_g"; transcript_id "file_1_file_2_5508_t"; evidence "file_1_file_2_1_1"; cds_type "file_1_file_2_Internal"; count "file_1_file_2_14_17"; anchored "file_1_file_2_1_1";
dsimWXD1_1	GeneMark.hmm	exon	20712150	20712441	0	-	.	gene_id "file_1_file_2_5508_g"; transcript_id "file_1_file_2_5508_t"; evidence "file_1_file_2_1_1"; cds_type "file_1_file_2_Internal"; count "file_1_file_2_14_17"; anchored "file_1_file_2_1_1";
dsimWXD1_1	GeneMark.hmm	CDS	20712497	20712771	.	-	2	gene_id "file_1_file_2_5508_g"; transcript_id "file_1_file_2_5508_t"; evidence "file_1_file_2_1_1"; cds_type "file_1_file_2_Internal"; count "file_1_file_2_13_17"; anchored "file_1_file_2_1_1";
dsimWXD1_1	GeneMark.hmm	exon	20712497	20712771	0	-	.	gene_id "file_1_file_2_5508_g"; transcript_id "file_1_file_2_5508_t"; evidence "file_1_file_2_1_1"; cds_type "file_1_file_2_Internal"; count "file_1_file_2_13_17"; anchored "file_1_file_2_1_1";
dsimWXD1_1	GeneMark.hmm	CDS	20712827	20713025	.	-	0	gene_id "file_1_file_2_5508_g"; transcript_id "file_1_file_2_5508_t"; evidence "file_1_file_2_1_1"; cds_type "file_1_file_2_Internal"; count "file_1_file_2_12_17"; anchored "file_1_file_2_1_1";
dsimWXD1_1	GeneMark.hmm	exon	20712827	20713025	0	-	.	gene_id "file_1_file_2_5508_g"; transcript_id "file_1_file_2_5508_t"; evidence "file_1_file_2_1_1"; cds_type "file_1_file_2_Internal"; count "file_1_file_2_12_17"; anchored "file_1_file_2_1_1";
dsimWXD1_1	GeneMark.hmm	CDS	20713090	20713182	.	-	0	gene_id "file_1_file_2_5508_g"; transcript_id "file_1_file_2_5508_t"; evidence "file_1_file_2_1_1"; cds_type "file_1_file_2_Internal"; count "file_1_file_2_11_17"; anchored "file_1_file_2_1_1";
dsimWXD1_1	GeneMark.hmm	exon	20713090	20713182	0	-	.	gene_id "file_1_file_2_5508_g"; transcript_id "file_1_file_2_5508_t"; evidence "file_1_file_2_1_1"; cds_type "file_1_file_2_Internal"; count "file_1_file_2_11_17"; anchored "file_1_file_2_1_1";
dsimWXD1_1	GeneMark.hmm	CDS	20713245	20713415	.	-	0	gene_id "file_1_file_2_5508_g"; transcript_id "file_1_file_2_5508_t"; evidence "file_1_file_2_1_1"; cds_type "file_1_file_2_Internal"; count "file_1_file_2_10_17"; anchored "file_1_file_2_1_1";
dsimWXD1_1	GeneMark.hmm	exon	20713245	20713415	0	-	.	gene_id "file_1_file_2_5508_g"; transcript_id "file_1_file_2_5508_t"; evidence "file_1_file_2_1_1"; cds_type "file_1_file_2_Internal"; count "file_1_file_2_10_17"; anchored "file_1_file_2_1_1";
dsimWXD1_1	GeneMark.hmm	CDS	20713477	20713558	.	-	1	gene_id "file_1_file_2_5508_g"; transcript_id "file_1_file_2_5508_t"; evidence "file_1_file_2_1_1"; cds_type "file_1_file_2_Internal"; count "file_1_file_2_9_17"; anchored "file_1_file_2_1_1";
dsimWXD1_1	GeneMark.hmm	exon	20713477	20713558	0	-	.	gene_id "file_1_file_2_5508_g"; transcript_id "file_1_file_2_5508_t"; evidence "file_1_file_2_1_1"; cds_type "file_1_file_2_Internal"; count "file_1_file_2_9_17"; anchored "file_1_file_2_1_1";
dsimWXD1_1	GeneMark.hmm	CDS	20713620	20713780	.	-	0	gene_id "file_1_file_2_5508_g"; transcript_id "file_1_file_2_5508_t"; evidence "file_1_file_2_1_1"; cds_type "file_1_file_2_Internal"; count "file_1_file_2_8_17"; anchored "file_1_file_2_1_1";
dsimWXD1_1	GeneMark.hmm	exon	20713620	20713780	0	-	.	gene_id "file_1_file_2_5508_g"; transcript_id "file_1_file_2_5508_t"; evidence "file_1_file_2_1_1"; cds_type "file_1_file_2_Internal"; count "file_1_file_2_8_17"; anchored "file_1_file_2_1_1";
dsimWXD1_1	GeneMark.hmm	CDS	20713845	20713927	.	-	2	gene_id "file_1_file_2_5508_g"; transcript_id "file_1_file_2_5508_t"; evidence "file_1_file_2_1_1"; cds_type "file_1_file_2_Internal"; count "file_1_file_2_7_17"; anchored "file_1_file_2_1_1";
dsimWXD1_1	GeneMark.hmm	exon	20713845	20713927	0	-	.	gene_id "file_1_file_2_5508_g"; transcript_id "file_1_file_2_5508_t"; evidence "file_1_file_2_1_1"; cds_type "file_1_file_2_Internal"; count "file_1_file_2_7_17"; anchored "file_1_file_2_1_1";
dsimWXD1_1	GeneMark.hmm	CDS	20713985	20714464	.	-	2	gene_id "file_1_file_2_5508_g"; transcript_id "file_1_file_2_5508_t"; evidence "file_1_file_2_1_1"; cds_type "file_1_file_2_Internal"; count "file_1_file_2_6_17"; anchored "file_1_file_2_1_1";
dsimWXD1_1	GeneMark.hmm	exon	20713985	20714464	0	-	.	gene_id "file_1_file_2_5508_g"; transcript_id "file_1_file_2_5508_t"; evidence "file_1_file_2_1_1"; cds_type "file_1_file_2_Internal"; count "file_1_file_2_6_17"; anchored "file_1_file_2_1_1";
dsimWXD1_1	GeneMark.hmm	CDS	20714525	20714978	.	-	0	gene_id "file_1_file_2_5508_g"; transcript_id "file_1_file_2_5508_t"; evidence "file_1_file_2_1_1"; cds_type "file_1_file_2_Internal"; count "file_1_file_2_5_17"; anchored "file_1_file_2_1_1";
dsimWXD1_1	GeneMark.hmm	exon	20714525	20714978	0	-	.	gene_id "file_1_file_2_5508_g"; transcript_id "file_1_file_2_5508_t"; evidence "file_1_file_2_1_1"; cds_type "file_1_file_2_Internal"; count "file_1_file_2_5_17"; anchored "file_1_file_2_1_1";
dsimWXD1_1	GeneMark.hmm	CDS	20715039	20715157	.	-	2	gene_id "file_1_file_2_5508_g"; transcript_id "file_1_file_2_5508_t"; evidence "file_1_file_2_1_1"; cds_type "file_1_file_2_Internal"; count "file_1_file_2_4_17"; anchored "file_1_file_2_1_1";
dsimWXD1_1	GeneMark.hmm	exon	20715039	20715157	0	-	.	gene_id "file_1_file_2_5508_g"; transcript_id "file_1_file_2_5508_t"; evidence "file_1_file_2_1_1"; cds_type "file_1_file_2_Internal"; count "file_1_file_2_4_17"; anchored "file_1_file_2_1_1";
dsimWXD1_1	GeneMark.hmm	CDS	20715268	20715448	.	-	0	gene_id "file_1_file_2_5508_g"; transcript_id "file_1_file_2_5508_t"; evidence "file_1_file_2_1_1"; cds_type "file_1_file_2_Internal"; count "file_1_file_2_3_17"; anchored "file_1_file_2_1_1";
dsimWXD1_1	GeneMark.hmm	exon	20715268	20715448	0	-	.	gene_id "file_1_file_2_5508_g"; transcript_id "file_1_file_2_5508_t"; evidence "file_1_file_2_1_1"; cds_type "file_1_file_2_Internal"; count "file_1_file_2_3_17"; anchored "file_1_file_2_1_1";
dsimWXD1_1	GeneMark.hmm	CDS	20715691	20715812	.	-	2	gene_id "file_1_file_2_5508_g"; transcript_id "file_1_file_2_5508_t"; evidence "file_1_file_2_1_1"; cds_type "file_1_file_2_Internal"; count "file_1_file_2_2_17"; anchored "file_1_file_2_1_1";
dsimWXD1_1	GeneMark.hmm	exon	20715691	20715812	0	-	.	gene_id "file_1_file_2_5508_g"; transcript_id "file_1_file_2_5508_t"; evidence "file_1_file_2_1_1"; cds_type "file_1_file_2_Internal"; count "file_1_file_2_2_17"; anchored "file_1_file_2_1_1";
dsimWXD1_1	GeneMark.hmm	CDS	20715880	20716123	.	-	0	gene_id "file_1_file_2_5508_g"; transcript_id "file_1_file_2_5508_t"; evidence "file_1_file_2_1_0"; cds_type "file_1_file_2_Initial"; count "file_1_file_2_1_17"; anchored "file_1_file_2_1_0";
dsimWXD1_1	GeneMark.hmm	exon	20715880	20716123	0	-	.	gene_id "file_1_file_2_5508_g"; transcript_id "file_1_file_2_5508_t"; evidence "file_1_file_2_1_0"; cds_type "file_1_file_2_Initial"; count "file_1_file_2_1_17"; anchored "file_1_file_2_1_0";
dsimWXD1_1	GeneMark.hmm	start_codon	20716121	20716123	.	-	0	gene_id "file_1_file_2_5508_g"; transcript_id "file_1_file_2_5508_t"; count "file_1_file_2_1_1";
dsimWXD1_0	AUGUSTUS	stop_codon	18403472	18403474	.	-	0	transcript_id "file_1_file_1_jg2578.t1"; gene_id "file_1_file_1_jg2578";
dsimWXD1_0	AUGUSTUS	CDS	18403472	18403588	1	-	0	transcript_id "file_1_file_1_jg2578.t1"; gene_id "file_1_file_1_jg2578";
dsimWXD1_0	AUGUSTUS	exon	18403472	18403588	.	-	.	transcript_id "file_1_file_1_jg2578.t1"; gene_id "file_1_file_1_jg2578";
dsimWXD1_0	AUGUSTUS	intron	18403589	18403647	.	-	.	transcript_id "file_1_file_1_jg2578.t1"; gene_id "file_1_file_1_jg2578";
dsimWXD1_0	AUGUSTUS	CDS	18403648	18403756	1	-	1	transcript_id "file_1_file_1_jg2578.t1"; gene_id "file_1_file_1_jg2578";
dsimWXD1_0	AUGUSTUS	exon	18403648	18403756	.	-	.	transcript_id "file_1_file_1_jg2578.t1"; gene_id "file_1_file_1_jg2578";
dsimWXD1_0	AUGUSTUS	intron	18403757	18404352	.	-	.	transcript_id "file_1_file_1_jg2578.t1"; gene_id "file_1_file_1_jg2578";
dsimWXD1_0	AUGUSTUS	CDS	18404353	18404816	1	-	0	transcript_id "file_1_file_1_jg2578.t1"; gene_id "file_1_file_1_jg2578";
dsimWXD1_0	AUGUSTUS	exon	18404353	18404816	.	-	.	transcript_id "file_1_file_1_jg2578.t1"; gene_id "file_1_file_1_jg2578";
dsimWXD1_0	AUGUSTUS	intron	18404817	18405170	.	-	.	transcript_id "file_1_file_1_jg2578.t1"; gene_id "file_1_file_1_jg2578";
dsimWXD1_0	AUGUSTUS	CDS	18405171	18405224	1	-	0	transcript_id "file_1_file_1_jg2578.t1"; gene_id "file_1_file_1_jg2578";
dsimWXD1_0	AUGUSTUS	exon	18405171	18405224	.	-	.	transcript_id "file_1_file_1_jg2578.t1"; gene_id "file_1_file_1_jg2578";
dsimWXD1_0	AUGUSTUS	intron	18405225	18405431	.	-	.	transcript_id "file_1_file_1_jg2578.t1"; gene_id "file_1_file_1_jg2578";
dsimWXD1_0	AUGUSTUS	CDS	18405432	18405551	1	-	0	transcript_id "file_1_file_1_jg2578.t1"; gene_id "file_1_file_1_jg2578";
dsimWXD1_0	AUGUSTUS	exon	18405432	18405551	.	-	.	transcript_id "file_1_file_1_jg2578.t1"; gene_id "file_1_file_1_jg2578";
dsimWXD1_0	AUGUSTUS	intron	18405552	18405608	.	-	.	transcript_id "file_1_file_1_jg2578.t1"; gene_id "file_1_file_1_jg2578";
dsimWXD1_0	AUGUSTUS	CDS	18405609	18406175	1	-	0	transcript_id "file_1_file_1_jg2578.t1"; gene_id "file_1_file_1_jg2578";
dsimWXD1_0	AUGUSTUS	exon	18405609	18406175	.	-	.	transcript_id "file_1_file_1_jg2578.t1"; gene_id "file_1_file_1_jg2578";
dsimWXD1_0	AUGUSTUS	intron	18406176	18406241	.	-	.	transcript_id "file_1_file_1_jg2578.t1"; gene_id "file_1_file_1_jg2578";
dsimWXD1_0	AUGUSTUS	CDS	18406242	18406586	1	-	0	transcript_id "file_1_file_1_jg2578.t1"; gene_id "file_1_file_1_jg2578";
dsimWXD1_0	AUGUSTUS	exon	18406242	18406586	.	-	.	transcript_id "file_1_file_1_jg2578.t1"; gene_id "file_1_file_1_jg2578";
dsimWXD1_0	AUGUSTUS	intron	18406587	18406645	.	-	.	transcript_id "file_1_file_1_jg2578.t1"; gene_id "file_1_file_1_jg2578";
dsimWXD1_0	AUGUSTUS	CDS	18406646	18406760	1	-	1	transcript_id "file_1_file_1_jg2578.t1"; gene_id "file_1_file_1_jg2578";
dsimWXD1_0	AUGUSTUS	exon	18406646	18406760	.	-	.	transcript_id "file_1_file_1_jg2578.t1"; gene_id "file_1_file_1_jg2578";
dsimWXD1_0	AUGUSTUS	intron	18406761	18407066	.	-	.	transcript_id "file_1_file_1_jg2578.t1"; gene_id "file_1_file_1_jg2578";
dsimWXD1_0	AUGUSTUS	CDS	18407067	18407205	1	-	2	transcript_id "file_1_file_1_jg2578.t1"; gene_id "file_1_file_1_jg2578";
dsimWXD1_0	AUGUSTUS	exon	18407067	18407205	.	-	.	transcript_id "file_1_file_1_jg2578.t1"; gene_id "file_1_file_1_jg2578";
dsimWXD1_0	AUGUSTUS	intron	18407206	18407267	.	-	.	transcript_id "file_1_file_1_jg2578.t1"; gene_id "file_1_file_1_jg2578";
dsimWXD1_0	AUGUSTUS	CDS	18407268	18407330	1	-	2	transcript_id "file_1_file_1_jg2578.t1"; gene_id "file_1_file_1_jg2578";
dsimWXD1_0	AUGUSTUS	exon	18407268	18407330	.	-	.	transcript_id "file_1_file_1_jg2578.t1"; gene_id "file_1_file_1_jg2578";
dsimWXD1_0	AUGUSTUS	intron	18407331	18414137	.	-	.	transcript_id "file_1_file_1_jg2578.t1"; gene_id "file_1_file_1_jg2578";
dsimWXD1_0	AUGUSTUS	transcript	18403472	18414213	.	-	.	transcript_id "file_1_file_1_jg2578.t1"; gene_id "file_1_file_1_jg2578"
dsimWXD1_0	AUGUSTUS	gene	18403472	18414213	.	-	.	jg2578
dsimWXD1_0	AUGUSTUS	CDS	18414138	18414213	1	-	0	transcript_id "file_1_file_1_jg2578.t1"; gene_id "file_1_file_1_jg2578";
dsimWXD1_0	AUGUSTUS	exon	18414138	18414213	.	-	.	transcript_id "file_1_file_1_jg2578.t1"; gene_id "file_1_file_1_jg2578";
dsimWXD1_0	AUGUSTUS	start_codon	18414211	18414213	.	-	0	transcript_id "file_1_file_1_jg2578.t1"; gene_id "file_1_file_1_jg2578";
dsimWXD1_5	AUGUSTUS	stop_codon	12158729	12158731	.	-	0	transcript_id "file_1_file_1_jg8266.t2"; gene_id "file_1_file_1_jg8266";
dsimWXD1_5	AUGUSTUS	CDS	12158729	12158928	1	-	2	transcript_id "file_1_file_1_jg8266.t2"; gene_id "file_1_file_1_jg8266";
dsimWXD1_5	AUGUSTUS	exon	12158729	12158928	.	-	.	transcript_id "file_1_file_1_jg8266.t2"; gene_id "file_1_file_1_jg8266";
dsimWXD1_5	AUGUSTUS	intron	12158929	12158982	.	-	.	transcript_id "file_1_file_1_jg8266.t2"; gene_id "file_1_file_1_jg8266";
dsimWXD1_5	AUGUSTUS	CDS	12158983	12159773	1	-	1	transcript_id "file_1_file_1_jg8266.t2"; gene_id "file_1_file_1_jg8266";
dsimWXD1_5	AUGUSTUS	exon	12158983	12159773	.	-	.	transcript_id "file_1_file_1_jg8266.t2"; gene_id "file_1_file_1_jg8266";
dsimWXD1_5	AUGUSTUS	intron	12159774	12159820	.	-	.	transcript_id "file_1_file_1_jg8266.t2"; gene_id "file_1_file_1_jg8266";
dsimWXD1_5	AUGUSTUS	transcript	12158729	12159849	.	-	.	transcript_id "file_1_file_1_jg8266.t2"; gene_id "file_1_file_1_jg8266"
dsimWXD1_5	AUGUSTUS	CDS	12159821	12159849	1	-	0	transcript_id "file_1_file_1_jg8266.t2"; gene_id "file_1_file_1_jg8266";
dsimWXD1_5	AUGUSTUS	exon	12159821	12159849	.	-	.	transcript_id "file_1_file_1_jg8266.t2"; gene_id "file_1_file_1_jg8266";
dsimWXD1_5	AUGUSTUS	start_codon	12159847	12159849	.	-	0	transcript_id "file_1_file_1_jg8266.t2"; gene_id "file_1_file_1_jg8266";
dsimWXD1_1	GeneMark.hmm	start_codon	10768019	10768021	.	+	0	gene_id "file_1_file_2_4061_g"; transcript_id "file_1_file_2_4061_t"; count "file_1_file_2_1_1";
dsimWXD1_1	GeneMark.hmm	CDS	10768019	10768142	.	+	0	gene_id "file_1_file_2_4061_g"; transcript_id "file_1_file_2_4061_t"; evidence "file_1_file_2_0_1"; cds_type "file_1_file_2_Initial"; count "file_1_file_2_1_8"; anchored "file_1_file_2_1_1";
dsimWXD1_1	GeneMark.hmm	exon	10768019	10768142	0	+	.	gene_id "file_1_file_2_4061_g"; transcript_id "file_1_file_2_4061_t"; evidence "file_1_file_2_0_1"; cds_type "file_1_file_2_Initial"; count "file_1_file_2_1_8"; anchored "file_1_file_2_1_1";
dsimWXD1_1	GeneMark.hmm	CDS	10768210	10768394	.	+	2	gene_id "file_1_file_2_4061_g"; transcript_id "file_1_file_2_4061_t"; evidence "file_1_file_2_1_1"; cds_type "file_1_file_2_Internal"; count "file_1_file_2_2_8"; anchored "file_1_file_2_1_1";
dsimWXD1_1	GeneMark.hmm	exon	10768210	10768394	0	+	.	gene_id "file_1_file_2_4061_g"; transcript_id "file_1_file_2_4061_t"; evidence "file_1_file_2_1_1"; cds_type "file_1_file_2_Internal"; count "file_1_file_2_2_8"; anchored "file_1_file_2_1_1";
dsimWXD1_1	GeneMark.hmm	CDS	10768462	10768616	.	+	0	gene_id "file_1_file_2_4061_g"; transcript_id "file_1_file_2_4061_t"; evidence "file_1_file_2_1_1"; cds_type "file_1_file_2_Internal"; count "file_1_file_2_3_8"; anchored "file_1_file_2_1_1";
dsimWXD1_1	GeneMark.hmm	exon	10768462	10768616	0	+	.	gene_id "file_1_file_2_4061_g"; transcript_id "file_1_file_2_4061_t"; evidence "file_1_file_2_1_1"; cds_type "file_1_file_2_Internal"; count "file_1_file_2_3_8"; anchored "file_1_file_2_1_1";
dsimWXD1_1	GeneMark.hmm	CDS	10768836	10768964	.	+	1	gene_id "file_1_file_2_4061_g"; transcript_id "file_1_file_2_4061_t"; evidence "file_1_file_2_1_1"; cds_type "file_1_file_2_Internal"; count "file_1_file_2_4_8"; anchored "file_1_file_2_1_1";
dsimWXD1_1	GeneMark.hmm	exon	10768836	10768964	0	+	.	gene_id "file_1_file_2_4061_g"; transcript_id "file_1_file_2_4061_t"; evidence "file_1_file_2_1_1"; cds_type "file_1_file_2_Internal"; count "file_1_file_2_4_8"; anchored "file_1_file_2_1_1";
dsimWXD1_1	GeneMark.hmm	CDS	10769020	10769149	.	+	1	gene_id "file_1_file_2_4061_g"; transcript_id "file_1_file_2_4061_t"; evidence "file_1_file_2_1_1"; cds_type "file_1_file_2_Internal"; count "file_1_file_2_5_8"; anchored "file_1_file_2_1_1";
dsimWXD1_1	GeneMark.hmm	exon	10769020	10769149	0	+	.	gene_id "file_1_file_2_4061_g"; transcript_id "file_1_file_2_4061_t"; evidence "file_1_file_2_1_1"; cds_type "file_1_file_2_Internal"; count "file_1_file_2_5_8"; anchored "file_1_file_2_1_1";
dsimWXD1_1	GeneMark.hmm	CDS	10769204	10769357	.	+	0	gene_id "file_1_file_2_4061_g"; transcript_id "file_1_file_2_4061_t"; evidence "file_1_file_2_1_1"; cds_type "file_1_file_2_Internal"; count "file_1_file_2_6_8"; anchored "file_1_file_2_1_1";
dsimWXD1_1	GeneMark.hmm	exon	10769204	10769357	0	+	.	gene_id "file_1_file_2_4061_g"; transcript_id "file_1_file_2_4061_t"; evidence "file_1_file_2_1_1"; cds_type "file_1_file_2_Internal"; count "file_1_file_2_6_8"; anchored "file_1_file_2_1_1";
dsimWXD1_1	GeneMark.hmm	CDS	10769418	10769525	.	+	2	gene_id "file_1_file_2_4061_g"; transcript_id "file_1_file_2_4061_t"; evidence "file_1_file_2_1_1"; cds_type "file_1_file_2_Internal"; count "file_1_file_2_7_8"; anchored "file_1_file_2_1_1";
dsimWXD1_1	GeneMark.hmm	exon	10769418	10769525	0	+	.	gene_id "file_1_file_2_4061_g"; transcript_id "file_1_file_2_4061_t"; evidence "file_1_file_2_1_1"; cds_type "file_1_file_2_Internal"; count "file_1_file_2_7_8"; anchored "file_1_file_2_1_1";
dsimWXD1_1	GeneMark.hmm	CDS	10769662	10769744	.	+	2	gene_id "file_1_file_2_4061_g"; transcript_id "file_1_file_2_4061_t"; evidence "file_1_file_2_1_1"; cds_type "file_1_file_2_Terminal"; count "file_1_file_2_8_8"; anchored "file_1_file_2_1_1";
dsimWXD1_1	GeneMark.hmm	exon	10769662	10769744	0	+	.	gene_id "file_1_file_2_4061_g"; transcript_id "file_1_file_2_4061_t"; evidence "file_1_file_2_1_1"; cds_type "file_1_file_2_Terminal"; count "file_1_file_2_8_8"; anchored "file_1_file_2_1_1";
dsimWXD1_1	GeneMark.hmm	stop_codon	10769742	10769744	.	+	0	gene_id "file_1_file_2_4061_g"; transcript_id "file_1_file_2_4061_t"; count "file_1_file_2_1_1";
dsimWXD1_0	AUGUSTUS	start_codon	13427721	13427723	.	+	0	transcript_id "file_1_file_1_jg2176.t1"; gene_id "file_1_file_1_jg2176";
dsimWXD1_0	AUGUSTUS	CDS	13427721	13428485	1	+	0	transcript_id "file_1_file_1_jg2176.t1"; gene_id "file_1_file_1_jg2176";
dsimWXD1_0	AUGUSTUS	exon	13427721	13428485	.	+	.	transcript_id "file_1_file_1_jg2176.t1"; gene_id "file_1_file_1_jg2176";
dsimWXD1_0	AUGUSTUS	transcript	13427721	13428485	.	+	.	transcript_id "file_1_file_1_jg2176.t1"; gene_id "file_1_file_1_jg2176"
dsimWXD1_0	AUGUSTUS	gene	13427721	13428485	.	+	.	jg2176
dsimWXD1_0	AUGUSTUS	stop_codon	13428483	13428485	.	+	0	transcript_id "file_1_file_1_jg2176.t1"; gene_id "file_1_file_1_jg2176";
dsimWXD1_0	AUGUSTUS	start_codon	16822487	16822489	.	+	0	transcript_id "file_1_file_1_jg2489.t4"; gene_id "file_1_file_1_jg2489";
dsimWXD1_0	AUGUSTUS	CDS	16822487	16822822	0.99	+	0	transcript_id "file_1_file_1_jg2489.t4"; gene_id "file_1_file_1_jg2489";
dsimWXD1_0	AUGUSTUS	exon	16822487	16822822	.	+	.	transcript_id "file_1_file_1_jg2489.t4"; gene_id "file_1_file_1_jg2489";
dsimWXD1_0	AUGUSTUS	intron	16822823	16822889	.	+	.	transcript_id "file_1_file_1_jg2489.t4"; gene_id "file_1_file_1_jg2489";
dsimWXD1_0	AUGUSTUS	CDS	16822890	16824089	1	+	0	transcript_id "file_1_file_1_jg2489.t4"; gene_id "file_1_file_1_jg2489";
dsimWXD1_0	AUGUSTUS	exon	16822890	16824089	.	+	.	transcript_id "file_1_file_1_jg2489.t4"; gene_id "file_1_file_1_jg2489";
dsimWXD1_0	AUGUSTUS	intron	16824090	16824206	.	+	.	transcript_id "file_1_file_1_jg2489.t4"; gene_id "file_1_file_1_jg2489";
dsimWXD1_0	AUGUSTUS	CDS	16824207	16824371	1	+	0	transcript_id "file_1_file_1_jg2489.t4"; gene_id "file_1_file_1_jg2489";
dsimWXD1_0	AUGUSTUS	exon	16824207	16824371	.	+	.	transcript_id "file_1_file_1_jg2489.t4"; gene_id "file_1_file_1_jg2489";
dsimWXD1_0	AUGUSTUS	intron	16824372	16824429	.	+	.	transcript_id "file_1_file_1_jg2489.t4"; gene_id "file_1_file_1_jg2489";
dsimWXD1_0	AUGUSTUS	CDS	16824430	16824682	1	+	0	transcript_id "file_1_file_1_jg2489.t4"; gene_id "file_1_file_1_jg2489";
dsimWXD1_0	AUGUSTUS	exon	16824430	16824682	.	+	.	transcript_id "file_1_file_1_jg2489.t4"; gene_id "file_1_file_1_jg2489";
dsimWXD1_0	AUGUSTUS	intron	16824683	16825274	.	+	.	transcript_id "file_1_file_1_jg2489.t4"; gene_id "file_1_file_1_jg2489";
dsimWXD1_0	AUGUSTUS	CDS	16825275	16825365	1	+	2	transcript_id "file_1_file_1_jg2489.t4"; gene_id "file_1_file_1_jg2489";
dsimWXD1_0	AUGUSTUS	exon	16825275	16825365	.	+	.	transcript_id "file_1_file_1_jg2489.t4"; gene_id "file_1_file_1_jg2489";
dsimWXD1_0	AUGUSTUS	intron	16825366	16825526	.	+	.	transcript_id "file_1_file_1_jg2489.t4"; gene_id "file_1_file_1_jg2489";
dsimWXD1_0	AUGUSTUS	CDS	16825527	16825582	1	+	1	transcript_id "file_1_file_1_jg2489.t4"; gene_id "file_1_file_1_jg2489";
dsimWXD1_0	AUGUSTUS	exon	16825527	16825582	.	+	.	transcript_id "file_1_file_1_jg2489.t4"; gene_id "file_1_file_1_jg2489";
dsimWXD1_0	AUGUSTUS	intron	16825583	16825647	.	+	.	transcript_id "file_1_file_1_jg2489.t4"; gene_id "file_1_file_1_jg2489";
dsimWXD1_0	AUGUSTUS	CDS	16825648	16826303	1	+	2	transcript_id "file_1_file_1_jg2489.t4"; gene_id "file_1_file_1_jg2489";
dsimWXD1_0	AUGUSTUS	exon	16825648	16826303	.	+	.	transcript_id "file_1_file_1_jg2489.t4"; gene_id "file_1_file_1_jg2489";
dsimWXD1_0	AUGUSTUS	intron	16826304	16826368	.	+	.	transcript_id "file_1_file_1_jg2489.t4"; gene_id "file_1_file_1_jg2489";
dsimWXD1_0	AUGUSTUS	CDS	16826369	16826501	1	+	0	transcript_id "file_1_file_1_jg2489.t4"; gene_id "file_1_file_1_jg2489";
dsimWXD1_0	AUGUSTUS	exon	16826369	16826501	.	+	.	transcript_id "file_1_file_1_jg2489.t4"; gene_id "file_1_file_1_jg2489";
dsimWXD1_0	AUGUSTUS	intron	16826502	16826554	.	+	.	transcript_id "file_1_file_1_jg2489.t4"; gene_id "file_1_file_1_jg2489";
dsimWXD1_0	AUGUSTUS	CDS	16826555	16827416	1	+	2	transcript_id "file_1_file_1_jg2489.t4"; gene_id "file_1_file_1_jg2489";
dsimWXD1_0	AUGUSTUS	exon	16826555	16827416	.	+	.	transcript_id "file_1_file_1_jg2489.t4"; gene_id "file_1_file_1_jg2489";
dsimWXD1_0	AUGUSTUS	intron	16827417	16827477	.	+	.	transcript_id "file_1_file_1_jg2489.t4"; gene_id "file_1_file_1_jg2489";
dsimWXD1_0	AUGUSTUS	CDS	16827478	16828093	0.63	+	1	transcript_id "file_1_file_1_jg2489.t4"; gene_id "file_1_file_1_jg2489";
dsimWXD1_0	AUGUSTUS	exon	16827478	16828093	.	+	.	transcript_id "file_1_file_1_jg2489.t4"; gene_id "file_1_file_1_jg2489";
dsimWXD1_0	AUGUSTUS	intron	16828094	16828203	.	+	.	transcript_id "file_1_file_1_jg2489.t4"; gene_id "file_1_file_1_jg2489";
dsimWXD1_0	AUGUSTUS	transcript	16822487	16828209	.	+	.	transcript_id "file_1_file_1_jg2489.t4"; gene_id "file_1_file_1_jg2489"
dsimWXD1_0	AUGUSTUS	CDS	16828204	16828209	0.61	+	0	transcript_id "file_1_file_1_jg2489.t4"; gene_id "file_1_file_1_jg2489";
dsimWXD1_0	AUGUSTUS	exon	16828204	16828209	.	+	.	transcript_id "file_1_file_1_jg2489.t4"; gene_id "file_1_file_1_jg2489";
dsimWXD1_0	AUGUSTUS	stop_codon	16828207	16828209	.	+	0	transcript_id "file_1_file_1_jg2489.t4"; gene_id "file_1_file_1_jg2489";
dsimWXD1_2	AUGUSTUS	start_codon	15786759	15786761	.	+	0	transcript_id "file_1_file_1_jg14460.t1"; gene_id "file_1_file_1_jg14460";
dsimWXD1_2	AUGUSTUS	CDS	15786759	15787082	1	+	0	transcript_id "file_1_file_1_jg14460.t1"; gene_id "file_1_file_1_jg14460";
dsimWXD1_2	AUGUSTUS	exon	15786759	15787082	.	+	.	transcript_id "file_1_file_1_jg14460.t1"; gene_id "file_1_file_1_jg14460";
dsimWXD1_2	AUGUSTUS	intron	15787083	15787387	.	+	.	transcript_id "file_1_file_1_jg14460.t1"; gene_id "file_1_file_1_jg14460";
dsimWXD1_2	AUGUSTUS	CDS	15787388	15787949	1	+	0	transcript_id "file_1_file_1_jg14460.t1"; gene_id "file_1_file_1_jg14460";
dsimWXD1_2	AUGUSTUS	exon	15787388	15787949	.	+	.	transcript_id "file_1_file_1_jg14460.t1"; gene_id "file_1_file_1_jg14460";
dsimWXD1_2	AUGUSTUS	intron	15787950	15788014	.	+	.	transcript_id "file_1_file_1_jg14460.t1"; gene_id "file_1_file_1_jg14460";
dsimWXD1_2	AUGUSTUS	transcript	15786759	15788157	.	+	.	transcript_id "file_1_file_1_jg14460.t1"; gene_id "file_1_file_1_jg14460"
dsimWXD1_2	AUGUSTUS	gene	15786759	15788157	.	+	.	jg14460
dsimWXD1_2	AUGUSTUS	CDS	15788015	15788157	1	+	2	transcript_id "file_1_file_1_jg14460.t1"; gene_id "file_1_file_1_jg14460";
dsimWXD1_2	AUGUSTUS	exon	15788015	15788157	.	+	.	transcript_id "file_1_file_1_jg14460.t1"; gene_id "file_1_file_1_jg14460";
dsimWXD1_2	AUGUSTUS	stop_codon	15788155	15788157	.	+	0	transcript_id "file_1_file_1_jg14460.t1"; gene_id "file_1_file_1_jg14460";
dsimWXD1_2	AUGUSTUS	stop_codon	19731349	19731351	.	-	0	transcript_id "file_1_file_1_jg14988.t1"; gene_id "file_1_file_1_jg14988";
dsimWXD1_2	AUGUSTUS	CDS	19731349	19732348	0.9	-	1	transcript_id "file_1_file_1_jg14988.t1"; gene_id "file_1_file_1_jg14988";
dsimWXD1_2	AUGUSTUS	exon	19731349	19732348	.	-	.	transcript_id "file_1_file_1_jg14988.t1"; gene_id "file_1_file_1_jg14988";
dsimWXD1_2	AUGUSTUS	intron	19732349	19732407	.	-	.	transcript_id "file_1_file_1_jg14988.t1"; gene_id "file_1_file_1_jg14988";
dsimWXD1_2	AUGUSTUS	transcript	19731349	19732628	.	-	.	transcript_id "file_1_file_1_jg14988.t1"; gene_id "file_1_file_1_jg14988"
dsimWXD1_2	AUGUSTUS	gene	19731349	19732628	.	-	.	jg14988
dsimWXD1_2	AUGUSTUS	CDS	19732408	19732628	1	-	0	transcript_id "file_1_file_1_jg14988.t1"; gene_id "file_1_file_1_jg14988";
dsimWXD1_2	AUGUSTUS	exon	19732408	19732628	.	-	.	transcript_id "file_1_file_1_jg14988.t1"; gene_id "file_1_file_1_jg14988";
dsimWXD1_2	AUGUSTUS	start_codon	19732626	19732628	.	-	0	transcript_id "file_1_file_1_jg14988.t1"; gene_id "file_1_file_1_jg14988";
dsimWXD1_2	AUGUSTUS	start_codon	13286112	13286114	.	+	0	transcript_id "file_1_file_1_jg14232.t2"; gene_id "file_1_file_1_jg14232";
dsimWXD1_2	AUGUSTUS	CDS	13286112	13286381	1	+	0	transcript_id "file_1_file_1_jg14232.t2"; gene_id "file_1_file_1_jg14232";
dsimWXD1_2	AUGUSTUS	exon	13286112	13286381	.	+	.	transcript_id "file_1_file_1_jg14232.t2"; gene_id "file_1_file_1_jg14232";
dsimWXD1_2	AUGUSTUS	intron	13286382	13286690	.	+	.	transcript_id "file_1_file_1_jg14232.t2"; gene_id "file_1_file_1_jg14232";
dsimWXD1_2	AUGUSTUS	CDS	13286691	13286847	1	+	0	transcript_id "file_1_file_1_jg14232.t2"; gene_id "file_1_file_1_jg14232";
dsimWXD1_2	AUGUSTUS	exon	13286691	13286847	.	+	.	transcript_id "file_1_file_1_jg14232.t2"; gene_id "file_1_file_1_jg14232";
dsimWXD1_2	AUGUSTUS	intron	13286848	13287077	.	+	.	transcript_id "file_1_file_1_jg14232.t2"; gene_id "file_1_file_1_jg14232";
dsimWXD1_2	AUGUSTUS	CDS	13287078	13287475	1	+	2	transcript_id "file_1_file_1_jg14232.t2"; gene_id "file_1_file_1_jg14232";
dsimWXD1_2	AUGUSTUS	exon	13287078	13287475	.	+	.	transcript_id "file_1_file_1_jg14232.t2"; gene_id "file_1_file_1_jg14232";
dsimWXD1_2	AUGUSTUS	intron	13287476	13287584	.	+	.	transcript_id "file_1_file_1_jg14232.t2"; gene_id "file_1_file_1_jg14232";
dsimWXD1_2	AUGUSTUS	CDS	13287585	13287677	1	+	0	transcript_id "file_1_file_1_jg14232.t2"; gene_id "file_1_file_1_jg14232";
dsimWXD1_2	AUGUSTUS	exon	13287585	13287677	.	+	.	transcript_id "file_1_file_1_jg14232.t2"; gene_id "file_1_file_1_jg14232";
dsimWXD1_2	AUGUSTUS	intron	13287678	13287739	.	+	.	transcript_id "file_1_file_1_jg14232.t2"; gene_id "file_1_file_1_jg14232";
dsimWXD1_2	AUGUSTUS	CDS	13287740	13289267	1	+	0	transcript_id "file_1_file_1_jg14232.t2"; gene_id "file_1_file_1_jg14232";
dsimWXD1_2	AUGUSTUS	exon	13287740	13289267	.	+	.	transcript_id "file_1_file_1_jg14232.t2"; gene_id "file_1_file_1_jg14232";
dsimWXD1_2	AUGUSTUS	intron	13289268	13289367	.	+	.	transcript_id "file_1_file_1_jg14232.t2"; gene_id "file_1_file_1_jg14232";
dsimWXD1_2	AUGUSTUS	CDS	13289368	13289639	1	+	2	transcript_id "file_1_file_1_jg14232.t2"; gene_id "file_1_file_1_jg14232";
dsimWXD1_2	AUGUSTUS	exon	13289368	13289639	.	+	.	transcript_id "file_1_file_1_jg14232.t2"; gene_id "file_1_file_1_jg14232";
dsimWXD1_2	AUGUSTUS	intron	13289640	13289700	.	+	.	transcript_id "file_1_file_1_jg14232.t2"; gene_id "file_1_file_1_jg14232";
dsimWXD1_2	AUGUSTUS	CDS	13289701	13290242	1	+	0	transcript_id "file_1_file_1_jg14232.t2"; gene_id "file_1_file_1_jg14232";
dsimWXD1_2	AUGUSTUS	exon	13289701	13290242	.	+	.	transcript_id "file_1_file_1_jg14232.t2"; gene_id "file_1_file_1_jg14232";
dsimWXD1_2	AUGUSTUS	intron	13290243	13290663	.	+	.	transcript_id "file_1_file_1_jg14232.t2"; gene_id "file_1_file_1_jg14232";
dsimWXD1_2	AUGUSTUS	CDS	13290664	13291765	1	+	1	transcript_id "file_1_file_1_jg14232.t2"; gene_id "file_1_file_1_jg14232";
dsimWXD1_2	AUGUSTUS	exon	13290664	13291765	.	+	.	transcript_id "file_1_file_1_jg14232.t2"; gene_id "file_1_file_1_jg14232";
dsimWXD1_2	AUGUSTUS	intron	13291766	13291823	.	+	.	transcript_id "file_1_file_1_jg14232.t2"; gene_id "file_1_file_1_jg14232";
dsimWXD1_2	AUGUSTUS	transcript	13286112	13292426	.	+	.	transcript_id "file_1_file_1_jg14232.t2"; gene_id "file_1_file_1_jg14232"
dsimWXD1_2	AUGUSTUS	CDS	13291824	13292426	1	+	0	transcript_id "file_1_file_1_jg14232.t2"; gene_id "file_1_file_1_jg14232";
dsimWXD1_2	AUGUSTUS	exon	13291824	13292426	.	+	.	transcript_id "file_1_file_1_jg14232.t2"; gene_id "file_1_file_1_jg14232";
dsimWXD1_2	AUGUSTUS	stop_codon	13292424	13292426	.	+	0	transcript_id "file_1_file_1_jg14232.t2"; gene_id "file_1_file_1_jg14232";
dsimWXD1_0	AUGUSTUS	start_codon	2544578	2544580	.	+	0	transcript_id "file_1_file_1_jg731.t1"; gene_id "file_1_file_1_jg731";
dsimWXD1_0	AUGUSTUS	CDS	2544578	2545711	1	+	0	transcript_id "file_1_file_1_jg731.t1"; gene_id "file_1_file_1_jg731";
dsimWXD1_0	AUGUSTUS	exon	2544578	2545711	.	+	.	transcript_id "file_1_file_1_jg731.t1"; gene_id "file_1_file_1_jg731";
dsimWXD1_0	AUGUSTUS	intron	2545712	2545768	.	+	.	transcript_id "file_1_file_1_jg731.t1"; gene_id "file_1_file_1_jg731";
dsimWXD1_0	AUGUSTUS	transcript	2544578	2546098	.	+	.	transcript_id "file_1_file_1_jg731.t1"; gene_id "file_1_file_1_jg731"
dsimWXD1_0	AUGUSTUS	gene	2544578	2546098	.	+	.	jg731
dsimWXD1_0	AUGUSTUS	CDS	2545769	2546098	1	+	0	transcript_id "file_1_file_1_jg731.t1"; gene_id "file_1_file_1_jg731";
dsimWXD1_0	AUGUSTUS	exon	2545769	2546098	.	+	.	transcript_id "file_1_file_1_jg731.t1"; gene_id "file_1_file_1_jg731";
dsimWXD1_0	AUGUSTUS	stop_codon	2546096	2546098	.	+	0	transcript_id "file_1_file_1_jg731.t1"; gene_id "file_1_file_1_jg731";
dsimWXD1_2	AUGUSTUS	start_codon	16748741	16748743	.	+	0	transcript_id "file_1_file_1_jg14642.t1"; gene_id "file_1_file_1_jg14642";
dsimWXD1_2	AUGUSTUS	CDS	16748741	16748921	1	+	0	transcript_id "file_1_file_1_jg14642.t1"; gene_id "file_1_file_1_jg14642";
dsimWXD1_2	AUGUSTUS	exon	16748741	16748921	.	+	.	transcript_id "file_1_file_1_jg14642.t1"; gene_id "file_1_file_1_jg14642";
dsimWXD1_2	AUGUSTUS	intron	16748922	16748980	.	+	.	transcript_id "file_1_file_1_jg14642.t1"; gene_id "file_1_file_1_jg14642";
dsimWXD1_2	AUGUSTUS	CDS	16748981	16749255	1	+	2	transcript_id "file_1_file_1_jg14642.t1"; gene_id "file_1_file_1_jg14642";
dsimWXD1_2	AUGUSTUS	exon	16748981	16749255	.	+	.	transcript_id "file_1_file_1_jg14642.t1"; gene_id "file_1_file_1_jg14642";
dsimWXD1_2	AUGUSTUS	intron	16749256	16749903	.	+	.	transcript_id "file_1_file_1_jg14642.t1"; gene_id "file_1_file_1_jg14642";
dsimWXD1_2	AUGUSTUS	transcript	16748741	16750191	.	+	.	transcript_id "file_1_file_1_jg14642.t1"; gene_id "file_1_file_1_jg14642"
dsimWXD1_2	AUGUSTUS	gene	16748741	16750191	.	+	.	jg14642
dsimWXD1_2	AUGUSTUS	CDS	16749904	16750191	1	+	0	transcript_id "file_1_file_1_jg14642.t1"; gene_id "file_1_file_1_jg14642";
dsimWXD1_2	AUGUSTUS	exon	16749904	16750191	.	+	.	transcript_id "file_1_file_1_jg14642.t1"; gene_id "file_1_file_1_jg14642";
dsimWXD1_2	AUGUSTUS	stop_codon	16750189	16750191	.	+	0	transcript_id "file_1_file_1_jg14642.t1"; gene_id "file_1_file_1_jg14642";
dsimWXD1_2	AUGUSTUS	start_codon	10470113	10470115	.	+	0	transcript_id "file_1_file_1_jg13880.t1"; gene_id "file_1_file_1_jg13880";
dsimWXD1_2	AUGUSTUS	CDS	10470113	10470160	1	+	0	transcript_id "file_1_file_1_jg13880.t1"; gene_id "file_1_file_1_jg13880";
dsimWXD1_2	AUGUSTUS	exon	10470113	10470160	.	+	.	transcript_id "file_1_file_1_jg13880.t1"; gene_id "file_1_file_1_jg13880";
dsimWXD1_2	AUGUSTUS	intron	10470161	10470226	.	+	.	transcript_id "file_1_file_1_jg13880.t1"; gene_id "file_1_file_1_jg13880";
dsimWXD1_2	AUGUSTUS	transcript	10470113	10470874	.	+	.	transcript_id "file_1_file_1_jg13880.t1"; gene_id "file_1_file_1_jg13880"
dsimWXD1_2	AUGUSTUS	gene	10470113	10470874	.	+	.	jg13880
dsimWXD1_2	AUGUSTUS	CDS	10470227	10470874	1	+	0	transcript_id "file_1_file_1_jg13880.t1"; gene_id "file_1_file_1_jg13880";
dsimWXD1_2	AUGUSTUS	exon	10470227	10470874	.	+	.	transcript_id "file_1_file_1_jg13880.t1"; gene_id "file_1_file_1_jg13880";
dsimWXD1_2	AUGUSTUS	stop_codon	10470872	10470874	.	+	0	transcript_id "file_1_file_1_jg13880.t1"; gene_id "file_1_file_1_jg13880";
dsimWXD1_0	AUGUSTUS	stop_codon	15712822	15712824	.	-	0	transcript_id "file_1_file_1_jg2374.t1"; gene_id "file_1_file_1_jg2374";
dsimWXD1_0	AUGUSTUS	CDS	15712822	15712998	1	-	0	transcript_id "file_1_file_1_jg2374.t1"; gene_id "file_1_file_1_jg2374";
dsimWXD1_0	AUGUSTUS	exon	15712822	15712998	.	-	.	transcript_id "file_1_file_1_jg2374.t1"; gene_id "file_1_file_1_jg2374";
dsimWXD1_0	AUGUSTUS	intron	15712999	15713050	.	-	.	transcript_id "file_1_file_1_jg2374.t1"; gene_id "file_1_file_1_jg2374";
dsimWXD1_0	AUGUSTUS	CDS	15713051	15713225	1	-	1	transcript_id "file_1_file_1_jg2374.t1"; gene_id "file_1_file_1_jg2374";
dsimWXD1_0	AUGUSTUS	exon	15713051	15713225	.	-	.	transcript_id "file_1_file_1_jg2374.t1"; gene_id "file_1_file_1_jg2374";
dsimWXD1_0	AUGUSTUS	intron	15713226	15713492	.	-	.	transcript_id "file_1_file_1_jg2374.t1"; gene_id "file_1_file_1_jg2374";
dsimWXD1_0	AUGUSTUS	CDS	15713493	15713868	1	-	2	transcript_id "file_1_file_1_jg2374.t1"; gene_id "file_1_file_1_jg2374";
dsimWXD1_0	AUGUSTUS	exon	15713493	15713868	.	-	.	transcript_id "file_1_file_1_jg2374.t1"; gene_id "file_1_file_1_jg2374";
dsimWXD1_0	AUGUSTUS	intron	15713869	15713928	.	-	.	transcript_id "file_1_file_1_jg2374.t1"; gene_id "file_1_file_1_jg2374";
dsimWXD1_0	AUGUSTUS	transcript	15712822	15714007	.	-	.	transcript_id "file_1_file_1_jg2374.t1"; gene_id "file_1_file_1_jg2374"
dsimWXD1_0	AUGUSTUS	gene	15712822	15714007	.	-	.	jg2374
dsimWXD1_0	AUGUSTUS	CDS	15713929	15714007	1	-	0	transcript_id "file_1_file_1_jg2374.t1"; gene_id "file_1_file_1_jg2374";
dsimWXD1_0	AUGUSTUS	exon	15713929	15714007	.	-	.	transcript_id "file_1_file_1_jg2374.t1"; gene_id "file_1_file_1_jg2374";
dsimWXD1_0	AUGUSTUS	start_codon	15714005	15714007	.	-	0	transcript_id "file_1_file_1_jg2374.t1"; gene_id "file_1_file_1_jg2374";
dsimWXD1_1	AUGUSTUS	start_codon	21321532	21321534	.	+	0	transcript_id "file_1_file_1_jg12158.t1"; gene_id "file_1_file_1_jg12158";
dsimWXD1_1	AUGUSTUS	CDS	21321532	21321867	0.36	+	0	transcript_id "file_1_file_1_jg12158.t1"; gene_id "file_1_file_1_jg12158";
dsimWXD1_1	AUGUSTUS	exon	21321532	21321867	.	+	.	transcript_id "file_1_file_1_jg12158.t1"; gene_id "file_1_file_1_jg12158";
dsimWXD1_1	AUGUSTUS	transcript	21321532	21321867	.	+	.	transcript_id "file_1_file_1_jg12158.t1"; gene_id "file_1_file_1_jg12158"
dsimWXD1_1	AUGUSTUS	gene	21321532	21321867	.	+	.	jg12158
dsimWXD1_1	AUGUSTUS	stop_codon	21321865	21321867	.	+	0	transcript_id "file_1_file_1_jg12158.t1"; gene_id "file_1_file_1_jg12158";
dsimWXD1_0	AUGUSTUS	stop_codon	20269135	20269137	.	-	0	transcript_id "file_1_file_1_jg2804.t1"; gene_id "file_1_file_1_jg2804";
dsimWXD1_0	AUGUSTUS	CDS	20269135	20270349	1	-	0	transcript_id "file_1_file_1_jg2804.t1"; gene_id "file_1_file_1_jg2804";
dsimWXD1_0	AUGUSTUS	exon	20269135	20270349	.	-	.	transcript_id "file_1_file_1_jg2804.t1"; gene_id "file_1_file_1_jg2804";
dsimWXD1_0	AUGUSTUS	transcript	20269135	20270349	.	-	.	transcript_id "file_1_file_1_jg2804.t1"; gene_id "file_1_file_1_jg2804"
dsimWXD1_0	AUGUSTUS	gene	20269135	20270349	.	-	.	jg2804
dsimWXD1_0	AUGUSTUS	start_codon	20270347	20270349	.	-	0	transcript_id "file_1_file_1_jg2804.t1"; gene_id "file_1_file_1_jg2804";
dsimWXD1_3	AUGUSTUS	start_codon	11485551	11485553	.	+	0	transcript_id "file_1_file_1_jg4519.t1"; gene_id "file_1_file_1_jg4519";
dsimWXD1_3	AUGUSTUS	CDS	11485551	11486537	1	+	0	transcript_id "file_1_file_1_jg4519.t1"; gene_id "file_1_file_1_jg4519";
dsimWXD1_3	AUGUSTUS	exon	11485551	11486537	.	+	.	transcript_id "file_1_file_1_jg4519.t1"; gene_id "file_1_file_1_jg4519";
dsimWXD1_3	AUGUSTUS	intron	11486538	11486597	.	+	.	transcript_id "file_1_file_1_jg4519.t1"; gene_id "file_1_file_1_jg4519";
dsimWXD1_3	AUGUSTUS	transcript	11485551	11486894	.	+	.	transcript_id "file_1_file_1_jg4519.t1"; gene_id "file_1_file_1_jg4519"
dsimWXD1_3	AUGUSTUS	gene	11485551	11486894	.	+	.	jg4519
dsimWXD1_3	AUGUSTUS	CDS	11486598	11486894	1	+	0	transcript_id "file_1_file_1_jg4519.t1"; gene_id "file_1_file_1_jg4519";
dsimWXD1_3	AUGUSTUS	exon	11486598	11486894	.	+	.	transcript_id "file_1_file_1_jg4519.t1"; gene_id "file_1_file_1_jg4519";
dsimWXD1_3	AUGUSTUS	stop_codon	11486892	11486894	.	+	0	transcript_id "file_1_file_1_jg4519.t1"; gene_id "file_1_file_1_jg4519";
dsimWXD1_50	AUGUSTUS	start_codon	45803	45805	.	+	0	transcript_id "file_1_file_1_jg6851.t1"; gene_id "file_1_file_1_jg6851";
dsimWXD1_50	AUGUSTUS	CDS	45803	46147	1	+	0	transcript_id "file_1_file_1_jg6851.t1"; gene_id "file_1_file_1_jg6851";
dsimWXD1_50	AUGUSTUS	exon	45803	46147	.	+	.	transcript_id "file_1_file_1_jg6851.t1"; gene_id "file_1_file_1_jg6851";
dsimWXD1_50	AUGUSTUS	transcript	45803	46147	.	+	.	transcript_id "file_1_file_1_jg6851.t1"; gene_id "file_1_file_1_jg6851"
dsimWXD1_50	AUGUSTUS	gene	45803	46147	.	+	.	jg6851
dsimWXD1_50	AUGUSTUS	stop_codon	46145	46147	.	+	0	transcript_id "file_1_file_1_jg6851.t1"; gene_id "file_1_file_1_jg6851";
dsimWXD1_1	AUGUSTUS	start_codon	19802251	19802253	.	+	0	transcript_id "file_1_file_1_jg11933.t1"; gene_id "file_1_file_1_jg11933";
dsimWXD1_1	AUGUSTUS	CDS	19802251	19802308	0.74	+	0	transcript_id "file_1_file_1_jg11933.t1"; gene_id "file_1_file_1_jg11933";
dsimWXD1_1	AUGUSTUS	exon	19802251	19802308	.	+	.	transcript_id "file_1_file_1_jg11933.t1"; gene_id "file_1_file_1_jg11933";
dsimWXD1_1	AUGUSTUS	intron	19802309	19804967	.	+	.	transcript_id "file_1_file_1_jg11933.t1"; gene_id "file_1_file_1_jg11933";
dsimWXD1_1	AUGUSTUS	CDS	19804968	19805125	0.58	+	2	transcript_id "file_1_file_1_jg11933.t1"; gene_id "file_1_file_1_jg11933";
dsimWXD1_1	AUGUSTUS	exon	19804968	19805125	.	+	.	transcript_id "file_1_file_1_jg11933.t1"; gene_id "file_1_file_1_jg11933";
dsimWXD1_1	AUGUSTUS	intron	19805126	19805399	.	+	.	transcript_id "file_1_file_1_jg11933.t1"; gene_id "file_1_file_1_jg11933";
dsimWXD1_1	AUGUSTUS	transcript	19802251	19805738	.	+	.	transcript_id "file_1_file_1_jg11933.t1"; gene_id "file_1_file_1_jg11933"
dsimWXD1_1	AUGUSTUS	gene	19802251	19805738	.	+	.	jg11933
dsimWXD1_1	AUGUSTUS	CDS	19805400	19805738	0.58	+	0	transcript_id "file_1_file_1_jg11933.t1"; gene_id "file_1_file_1_jg11933";
dsimWXD1_1	AUGUSTUS	exon	19805400	19805738	.	+	.	transcript_id "file_1_file_1_jg11933.t1"; gene_id "file_1_file_1_jg11933";
dsimWXD1_1	AUGUSTUS	stop_codon	19805736	19805738	.	+	0	transcript_id "file_1_file_1_jg11933.t1"; gene_id "file_1_file_1_jg11933";
dsimWXD1_3	AUGUSTUS	stop_codon	11365935	11365937	.	-	0	transcript_id "file_1_file_1_jg4486.t1"; gene_id "file_1_file_1_jg4486";
dsimWXD1_3	AUGUSTUS	CDS	11365935	11368573	1	-	2	transcript_id "file_1_file_1_jg4486.t1"; gene_id "file_1_file_1_jg4486";
dsimWXD1_3	AUGUSTUS	exon	11365935	11368573	.	-	.	transcript_id "file_1_file_1_jg4486.t1"; gene_id "file_1_file_1_jg4486";
dsimWXD1_3	AUGUSTUS	intron	11368574	11368644	.	-	.	transcript_id "file_1_file_1_jg4486.t1"; gene_id "file_1_file_1_jg4486";
dsimWXD1_3	AUGUSTUS	transcript	11365935	11368831	.	-	.	transcript_id "file_1_file_1_jg4486.t1"; gene_id "file_1_file_1_jg4486"
dsimWXD1_3	AUGUSTUS	gene	11365935	11368831	.	-	.	jg4486
dsimWXD1_3	AUGUSTUS	CDS	11368645	11368831	1	-	0	transcript_id "file_1_file_1_jg4486.t1"; gene_id "file_1_file_1_jg4486";
dsimWXD1_3	AUGUSTUS	exon	11368645	11368831	.	-	.	transcript_id "file_1_file_1_jg4486.t1"; gene_id "file_1_file_1_jg4486";
dsimWXD1_3	AUGUSTUS	start_codon	11368829	11368831	.	-	0	transcript_id "file_1_file_1_jg4486.t1"; gene_id "file_1_file_1_jg4486";
dsimWXD1_3	AUGUSTUS	start_codon	5103248	5103250	.	+	0	transcript_id "file_1_file_1_jg3729.t1"; gene_id "file_1_file_1_jg3729";
dsimWXD1_3	AUGUSTUS	CDS	5103248	5104262	0.54	+	0	transcript_id "file_1_file_1_jg3729.t1"; gene_id "file_1_file_1_jg3729";
dsimWXD1_3	AUGUSTUS	exon	5103248	5104262	.	+	.	transcript_id "file_1_file_1_jg3729.t1"; gene_id "file_1_file_1_jg3729";
dsimWXD1_3	AUGUSTUS	intron	5104263	5104331	.	+	.	transcript_id "file_1_file_1_jg3729.t1"; gene_id "file_1_file_1_jg3729";
dsimWXD1_3	AUGUSTUS	CDS	5104332	5104907	1	+	2	transcript_id "file_1_file_1_jg3729.t1"; gene_id "file_1_file_1_jg3729";
dsimWXD1_3	AUGUSTUS	exon	5104332	5104907	.	+	.	transcript_id "file_1_file_1_jg3729.t1"; gene_id "file_1_file_1_jg3729";
dsimWXD1_3	AUGUSTUS	intron	5104908	5104971	.	+	.	transcript_id "file_1_file_1_jg3729.t1"; gene_id "file_1_file_1_jg3729";
dsimWXD1_3	AUGUSTUS	CDS	5104972	5105141	1	+	2	transcript_id "file_1_file_1_jg3729.t1"; gene_id "file_1_file_1_jg3729";
dsimWXD1_3	AUGUSTUS	exon	5104972	5105141	.	+	.	transcript_id "file_1_file_1_jg3729.t1"; gene_id "file_1_file_1_jg3729";
dsimWXD1_3	AUGUSTUS	intron	5105142	5105200	.	+	.	transcript_id "file_1_file_1_jg3729.t1"; gene_id "file_1_file_1_jg3729";
dsimWXD1_3	AUGUSTUS	CDS	5105201	5105489	1	+	0	transcript_id "file_1_file_1_jg3729.t1"; gene_id "file_1_file_1_jg3729";
dsimWXD1_3	AUGUSTUS	exon	5105201	5105489	.	+	.	transcript_id "file_1_file_1_jg3729.t1"; gene_id "file_1_file_1_jg3729";
dsimWXD1_3	AUGUSTUS	intron	5105490	5105553	.	+	.	transcript_id "file_1_file_1_jg3729.t1"; gene_id "file_1_file_1_jg3729";
dsimWXD1_3	AUGUSTUS	CDS	5105554	5105916	1	+	2	transcript_id "file_1_file_1_jg3729.t1"; gene_id "file_1_file_1_jg3729";
dsimWXD1_3	AUGUSTUS	exon	5105554	5105916	.	+	.	transcript_id "file_1_file_1_jg3729.t1"; gene_id "file_1_file_1_jg3729";
dsimWXD1_3	AUGUSTUS	intron	5105917	5105991	.	+	.	transcript_id "file_1_file_1_jg3729.t1"; gene_id "file_1_file_1_jg3729";
dsimWXD1_3	AUGUSTUS	CDS	5105992	5106416	1	+	2	transcript_id "file_1_file_1_jg3729.t1"; gene_id "file_1_file_1_jg3729";
dsimWXD1_3	AUGUSTUS	exon	5105992	5106416	.	+	.	transcript_id "file_1_file_1_jg3729.t1"; gene_id "file_1_file_1_jg3729";
dsimWXD1_3	AUGUSTUS	intron	5106417	5106518	.	+	.	transcript_id "file_1_file_1_jg3729.t1"; gene_id "file_1_file_1_jg3729";
dsimWXD1_3	AUGUSTUS	CDS	5106519	5106633	1	+	0	transcript_id "file_1_file_1_jg3729.t1"; gene_id "file_1_file_1_jg3729";
dsimWXD1_3	AUGUSTUS	exon	5106519	5106633	.	+	.	transcript_id "file_1_file_1_jg3729.t1"; gene_id "file_1_file_1_jg3729";
dsimWXD1_3	AUGUSTUS	intron	5106634	5106696	.	+	.	transcript_id "file_1_file_1_jg3729.t1"; gene_id "file_1_file_1_jg3729";
dsimWXD1_3	AUGUSTUS	CDS	5106697	5107350	1	+	2	transcript_id "file_1_file_1_jg3729.t1"; gene_id "file_1_file_1_jg3729";
dsimWXD1_3	AUGUSTUS	exon	5106697	5107350	.	+	.	transcript_id "file_1_file_1_jg3729.t1"; gene_id "file_1_file_1_jg3729";
dsimWXD1_3	AUGUSTUS	intron	5107351	5107408	.	+	.	transcript_id "file_1_file_1_jg3729.t1"; gene_id "file_1_file_1_jg3729";
dsimWXD1_3	AUGUSTUS	CDS	5107409	5107713	1	+	2	transcript_id "file_1_file_1_jg3729.t1"; gene_id "file_1_file_1_jg3729";
dsimWXD1_3	AUGUSTUS	exon	5107409	5107713	.	+	.	transcript_id "file_1_file_1_jg3729.t1"; gene_id "file_1_file_1_jg3729";
dsimWXD1_3	AUGUSTUS	intron	5107714	5107779	.	+	.	transcript_id "file_1_file_1_jg3729.t1"; gene_id "file_1_file_1_jg3729";
dsimWXD1_3	AUGUSTUS	transcript	5103248	5110305	.	+	.	transcript_id "file_1_file_1_jg3729.t1"; gene_id "file_1_file_1_jg3729"
dsimWXD1_3	AUGUSTUS	gene	5103248	5110305	.	+	.	jg3729
dsimWXD1_3	AUGUSTUS	CDS	5107780	5110305	1	+	0	transcript_id "file_1_file_1_jg3729.t1"; gene_id "file_1_file_1_jg3729";
dsimWXD1_3	AUGUSTUS	exon	5107780	5110305	.	+	.	transcript_id "file_1_file_1_jg3729.t1"; gene_id "file_1_file_1_jg3729";
dsimWXD1_3	AUGUSTUS	stop_codon	5110303	5110305	.	+	0	transcript_id "file_1_file_1_jg3729.t1"; gene_id "file_1_file_1_jg3729";
dsimWXD1_5	AUGUSTUS	stop_codon	9885716	9885718	.	-	0	transcript_id "file_1_file_1_jg7999.t1"; gene_id "file_1_file_1_jg7999";
dsimWXD1_5	AUGUSTUS	CDS	9885716	9886024	1	-	0	transcript_id "file_1_file_1_jg7999.t1"; gene_id "file_1_file_1_jg7999";
dsimWXD1_5	AUGUSTUS	exon	9885716	9886024	.	-	.	transcript_id "file_1_file_1_jg7999.t1"; gene_id "file_1_file_1_jg7999";
dsimWXD1_5	AUGUSTUS	intron	9886025	9886430	.	-	.	transcript_id "file_1_file_1_jg7999.t1"; gene_id "file_1_file_1_jg7999";
dsimWXD1_5	AUGUSTUS	CDS	9886431	9886916	1	-	0	transcript_id "file_1_file_1_jg7999.t1"; gene_id "file_1_file_1_jg7999";
dsimWXD1_5	AUGUSTUS	exon	9886431	9886916	.	-	.	transcript_id "file_1_file_1_jg7999.t1"; gene_id "file_1_file_1_jg7999";
dsimWXD1_5	AUGUSTUS	intron	9886917	9887229	.	-	.	transcript_id "file_1_file_1_jg7999.t1"; gene_id "file_1_file_1_jg7999";
dsimWXD1_5	AUGUSTUS	CDS	9887230	9887327	1	-	2	transcript_id "file_1_file_1_jg7999.t1"; gene_id "file_1_file_1_jg7999";
dsimWXD1_5	AUGUSTUS	exon	9887230	9887327	.	-	.	transcript_id "file_1_file_1_jg7999.t1"; gene_id "file_1_file_1_jg7999";
dsimWXD1_5	AUGUSTUS	intron	9887328	9887853	.	-	.	transcript_id "file_1_file_1_jg7999.t1"; gene_id "file_1_file_1_jg7999";
dsimWXD1_5	AUGUSTUS	transcript	9885716	9887917	.	-	.	transcript_id "file_1_file_1_jg7999.t1"; gene_id "file_1_file_1_jg7999"
dsimWXD1_5	AUGUSTUS	gene	9885716	9887917	.	-	.	jg7999
dsimWXD1_5	AUGUSTUS	CDS	9887854	9887917	1	-	0	transcript_id "file_1_file_1_jg7999.t1"; gene_id "file_1_file_1_jg7999";
dsimWXD1_5	AUGUSTUS	exon	9887854	9887917	.	-	.	transcript_id "file_1_file_1_jg7999.t1"; gene_id "file_1_file_1_jg7999";
dsimWXD1_5	AUGUSTUS	start_codon	9887915	9887917	.	-	0	transcript_id "file_1_file_1_jg7999.t1"; gene_id "file_1_file_1_jg7999";
dsimWXD1_5	AUGUSTUS	start_codon	12728307	12728309	.	+	0	transcript_id "file_1_file_1_jg8327.t1"; gene_id "file_1_file_1_jg8327";
dsimWXD1_5	AUGUSTUS	CDS	12728307	12728738	1	+	0	transcript_id "file_1_file_1_jg8327.t1"; gene_id "file_1_file_1_jg8327";
dsimWXD1_5	AUGUSTUS	exon	12728307	12728738	.	+	.	transcript_id "file_1_file_1_jg8327.t1"; gene_id "file_1_file_1_jg8327";
dsimWXD1_5	AUGUSTUS	transcript	12728307	12728738	.	+	.	transcript_id "file_1_file_1_jg8327.t1"; gene_id "file_1_file_1_jg8327"
dsimWXD1_5	AUGUSTUS	gene	12728307	12728738	.	+	.	jg8327
dsimWXD1_5	AUGUSTUS	stop_codon	12728736	12728738	.	+	0	transcript_id "file_1_file_1_jg8327.t1"; gene_id "file_1_file_1_jg8327";
dsimWXD1_2	AUGUSTUS	start_codon	21747948	21747950	.	+	0	transcript_id "file_1_file_1_jg15288.t1"; gene_id "file_1_file_1_jg15288";
dsimWXD1_2	AUGUSTUS	CDS	21747948	21748265	0.91	+	0	transcript_id "file_1_file_1_jg15288.t1"; gene_id "file_1_file_1_jg15288";
dsimWXD1_2	AUGUSTUS	exon	21747948	21748265	.	+	.	transcript_id "file_1_file_1_jg15288.t1"; gene_id "file_1_file_1_jg15288";
dsimWXD1_2	AUGUSTUS	transcript	21747948	21748265	.	+	.	transcript_id "file_1_file_1_jg15288.t1"; gene_id "file_1_file_1_jg15288"
dsimWXD1_2	AUGUSTUS	gene	21747948	21748265	.	+	.	jg15288
dsimWXD1_2	AUGUSTUS	stop_codon	21748263	21748265	.	+	0	transcript_id "file_1_file_1_jg15288.t1"; gene_id "file_1_file_1_jg15288";
dsimWXD1_3	AUGUSTUS	start_codon	20118959	20118961	.	+	0	transcript_id "file_1_file_1_jg5677.t1"; gene_id "file_1_file_1_jg5677";
dsimWXD1_3	AUGUSTUS	CDS	20118959	20118994	1	+	0	transcript_id "file_1_file_1_jg5677.t1"; gene_id "file_1_file_1_jg5677";
dsimWXD1_3	AUGUSTUS	exon	20118959	20118994	.	+	.	transcript_id "file_1_file_1_jg5677.t1"; gene_id "file_1_file_1_jg5677";
dsimWXD1_3	AUGUSTUS	intron	20118995	20119251	.	+	.	transcript_id "file_1_file_1_jg5677.t1"; gene_id "file_1_file_1_jg5677";
dsimWXD1_3	AUGUSTUS	transcript	20118959	20119956	.	+	.	transcript_id "file_1_file_1_jg5677.t1"; gene_id "file_1_file_1_jg5677"
dsimWXD1_3	AUGUSTUS	gene	20118959	20119956	.	+	.	jg5677
dsimWXD1_3	AUGUSTUS	CDS	20119252	20119956	1	+	0	transcript_id "file_1_file_1_jg5677.t1"; gene_id "file_1_file_1_jg5677";
dsimWXD1_3	AUGUSTUS	exon	20119252	20119956	.	+	.	transcript_id "file_1_file_1_jg5677.t1"; gene_id "file_1_file_1_jg5677";
dsimWXD1_3	AUGUSTUS	stop_codon	20119954	20119956	.	+	0	transcript_id "file_1_file_1_jg5677.t1"; gene_id "file_1_file_1_jg5677";
dsimWXD1_1	AUGUSTUS	start_codon	18252497	18252499	.	+	0	transcript_id "file_1_file_1_jg11687.t1"; gene_id "file_1_file_1_jg11687";
dsimWXD1_1	AUGUSTUS	CDS	18252497	18252584	1	+	0	transcript_id "file_1_file_1_jg11687.t1"; gene_id "file_1_file_1_jg11687";
dsimWXD1_1	AUGUSTUS	exon	18252497	18252584	.	+	.	transcript_id "file_1_file_1_jg11687.t1"; gene_id "file_1_file_1_jg11687";
dsimWXD1_1	AUGUSTUS	intron	18252585	18252648	.	+	.	transcript_id "file_1_file_1_jg11687.t1"; gene_id "file_1_file_1_jg11687";
dsimWXD1_1	AUGUSTUS	CDS	18252649	18252788	1	+	2	transcript_id "file_1_file_1_jg11687.t1"; gene_id "file_1_file_1_jg11687";
dsimWXD1_1	AUGUSTUS	exon	18252649	18252788	.	+	.	transcript_id "file_1_file_1_jg11687.t1"; gene_id "file_1_file_1_jg11687";
dsimWXD1_1	AUGUSTUS	intron	18252789	18253438	.	+	.	transcript_id "file_1_file_1_jg11687.t1"; gene_id "file_1_file_1_jg11687";
dsimWXD1_1	AUGUSTUS	CDS	18253439	18253687	1	+	0	transcript_id "file_1_file_1_jg11687.t1"; gene_id "file_1_file_1_jg11687";
dsimWXD1_1	AUGUSTUS	exon	18253439	18253687	.	+	.	transcript_id "file_1_file_1_jg11687.t1"; gene_id "file_1_file_1_jg11687";
dsimWXD1_1	AUGUSTUS	intron	18253688	18253744	.	+	.	transcript_id "file_1_file_1_jg11687.t1"; gene_id "file_1_file_1_jg11687";
dsimWXD1_1	AUGUSTUS	CDS	18253745	18254089	1	+	0	transcript_id "file_1_file_1_jg11687.t1"; gene_id "file_1_file_1_jg11687";
dsimWXD1_1	AUGUSTUS	exon	18253745	18254089	.	+	.	transcript_id "file_1_file_1_jg11687.t1"; gene_id "file_1_file_1_jg11687";
dsimWXD1_1	AUGUSTUS	intron	18254090	18254150	.	+	.	transcript_id "file_1_file_1_jg11687.t1"; gene_id "file_1_file_1_jg11687";
dsimWXD1_1	AUGUSTUS	CDS	18254151	18254585	1	+	0	transcript_id "file_1_file_1_jg11687.t1"; gene_id "file_1_file_1_jg11687";
dsimWXD1_1	AUGUSTUS	exon	18254151	18254585	.	+	.	transcript_id "file_1_file_1_jg11687.t1"; gene_id "file_1_file_1_jg11687";
dsimWXD1_1	AUGUSTUS	intron	18254586	18254778	.	+	.	transcript_id "file_1_file_1_jg11687.t1"; gene_id "file_1_file_1_jg11687";
dsimWXD1_1	AUGUSTUS	transcript	18252497	18255057	.	+	.	transcript_id "file_1_file_1_jg11687.t1"; gene_id "file_1_file_1_jg11687"
dsimWXD1_1	AUGUSTUS	gene	18252497	18255057	.	+	.	jg11687
dsimWXD1_1	AUGUSTUS	CDS	18254779	18255057	1	+	0	transcript_id "file_1_file_1_jg11687.t1"; gene_id "file_1_file_1_jg11687";
dsimWXD1_1	AUGUSTUS	exon	18254779	18255057	.	+	.	transcript_id "file_1_file_1_jg11687.t1"; gene_id "file_1_file_1_jg11687";
dsimWXD1_1	AUGUSTUS	stop_codon	18255055	18255057	.	+	0	transcript_id "file_1_file_1_jg11687.t1"; gene_id "file_1_file_1_jg11687";
dsimWXD1_5	AUGUSTUS	start_codon	125681	125683	.	+	0	transcript_id "file_1_file_1_jg6916.t1"; gene_id "file_1_file_1_jg6916";
dsimWXD1_5	AUGUSTUS	CDS	125681	126020	0.93	+	0	transcript_id "file_1_file_1_jg6916.t1"; gene_id "file_1_file_1_jg6916";
dsimWXD1_5	AUGUSTUS	exon	125681	126020	.	+	.	transcript_id "file_1_file_1_jg6916.t1"; gene_id "file_1_file_1_jg6916";
dsimWXD1_5	AUGUSTUS	intron	126021	126383	.	+	.	transcript_id "file_1_file_1_jg6916.t1"; gene_id "file_1_file_1_jg6916";
dsimWXD1_5	AUGUSTUS	CDS	126384	126421	0.88	+	2	transcript_id "file_1_file_1_jg6916.t1"; gene_id "file_1_file_1_jg6916";
dsimWXD1_5	AUGUSTUS	exon	126384	126421	.	+	.	transcript_id "file_1_file_1_jg6916.t1"; gene_id "file_1_file_1_jg6916";
dsimWXD1_5	AUGUSTUS	intron	126422	127353	.	+	.	transcript_id "file_1_file_1_jg6916.t1"; gene_id "file_1_file_1_jg6916";
dsimWXD1_5	AUGUSTUS	CDS	127354	129210	0.85	+	0	transcript_id "file_1_file_1_jg6916.t1"; gene_id "file_1_file_1_jg6916";
dsimWXD1_5	AUGUSTUS	exon	127354	129210	.	+	.	transcript_id "file_1_file_1_jg6916.t1"; gene_id "file_1_file_1_jg6916";
dsimWXD1_5	AUGUSTUS	intron	129211	129265	.	+	.	transcript_id "file_1_file_1_jg6916.t1"; gene_id "file_1_file_1_jg6916";
dsimWXD1_5	AUGUSTUS	CDS	129266	129507	1	+	0	transcript_id "file_1_file_1_jg6916.t1"; gene_id "file_1_file_1_jg6916";
dsimWXD1_5	AUGUSTUS	exon	129266	129507	.	+	.	transcript_id "file_1_file_1_jg6916.t1"; gene_id "file_1_file_1_jg6916";
dsimWXD1_5	AUGUSTUS	intron	129508	129599	.	+	.	transcript_id "file_1_file_1_jg6916.t1"; gene_id "file_1_file_1_jg6916";
dsimWXD1_5	AUGUSTUS	CDS	129600	129967	1	+	1	transcript_id "file_1_file_1_jg6916.t1"; gene_id "file_1_file_1_jg6916";
dsimWXD1_5	AUGUSTUS	exon	129600	129967	.	+	.	transcript_id "file_1_file_1_jg6916.t1"; gene_id "file_1_file_1_jg6916";
dsimWXD1_5	AUGUSTUS	intron	129968	130023	.	+	.	transcript_id "file_1_file_1_jg6916.t1"; gene_id "file_1_file_1_jg6916";
dsimWXD1_5	AUGUSTUS	CDS	130024	130265	1	+	2	transcript_id "file_1_file_1_jg6916.t1"; gene_id "file_1_file_1_jg6916";
dsimWXD1_5	AUGUSTUS	exon	130024	130265	.	+	.	transcript_id "file_1_file_1_jg6916.t1"; gene_id "file_1_file_1_jg6916";
dsimWXD1_5	AUGUSTUS	intron	130266	130324	.	+	.	transcript_id "file_1_file_1_jg6916.t1"; gene_id "file_1_file_1_jg6916";
dsimWXD1_5	AUGUSTUS	CDS	130325	130515	1	+	0	transcript_id "file_1_file_1_jg6916.t1"; gene_id "file_1_file_1_jg6916";
dsimWXD1_5	AUGUSTUS	exon	130325	130515	.	+	.	transcript_id "file_1_file_1_jg6916.t1"; gene_id "file_1_file_1_jg6916";
dsimWXD1_5	AUGUSTUS	intron	130516	130575	.	+	.	transcript_id "file_1_file_1_jg6916.t1"; gene_id "file_1_file_1_jg6916";
dsimWXD1_5	AUGUSTUS	CDS	130576	130737	1	+	1	transcript_id "file_1_file_1_jg6916.t1"; gene_id "file_1_file_1_jg6916";
dsimWXD1_5	AUGUSTUS	exon	130576	130737	.	+	.	transcript_id "file_1_file_1_jg6916.t1"; gene_id "file_1_file_1_jg6916";
dsimWXD1_5	AUGUSTUS	intron	130738	130795	.	+	.	transcript_id "file_1_file_1_jg6916.t1"; gene_id "file_1_file_1_jg6916";
dsimWXD1_5	AUGUSTUS	CDS	130796	130938	0.8	+	1	transcript_id "file_1_file_1_jg6916.t1"; gene_id "file_1_file_1_jg6916";
dsimWXD1_5	AUGUSTUS	exon	130796	130938	.	+	.	transcript_id "file_1_file_1_jg6916.t1"; gene_id "file_1_file_1_jg6916";
dsimWXD1_5	AUGUSTUS	intron	130939	131001	.	+	.	transcript_id "file_1_file_1_jg6916.t1"; gene_id "file_1_file_1_jg6916";
dsimWXD1_5	AUGUSTUS	CDS	131002	131333	0.8	+	2	transcript_id "file_1_file_1_jg6916.t1"; gene_id "file_1_file_1_jg6916";
dsimWXD1_5	AUGUSTUS	exon	131002	131333	.	+	.	transcript_id "file_1_file_1_jg6916.t1"; gene_id "file_1_file_1_jg6916";
dsimWXD1_5	AUGUSTUS	intron	131334	131404	.	+	.	transcript_id "file_1_file_1_jg6916.t1"; gene_id "file_1_file_1_jg6916";
dsimWXD1_5	AUGUSTUS	CDS	131405	131778	1	+	0	transcript_id "file_1_file_1_jg6916.t1"; gene_id "file_1_file_1_jg6916";
dsimWXD1_5	AUGUSTUS	exon	131405	131778	.	+	.	transcript_id "file_1_file_1_jg6916.t1"; gene_id "file_1_file_1_jg6916";
dsimWXD1_5	AUGUSTUS	intron	131779	132035	.	+	.	transcript_id "file_1_file_1_jg6916.t1"; gene_id "file_1_file_1_jg6916";
dsimWXD1_5	AUGUSTUS	transcript	125681	132228	.	+	.	transcript_id "file_1_file_1_jg6916.t1"; gene_id "file_1_file_1_jg6916"
dsimWXD1_5	AUGUSTUS	gene	125681	132228	.	+	.	jg6916
dsimWXD1_5	AUGUSTUS	CDS	132036	132228	1	+	1	transcript_id "file_1_file_1_jg6916.t1"; gene_id "file_1_file_1_jg6916";
dsimWXD1_5	AUGUSTUS	exon	132036	132228	.	+	.	transcript_id "file_1_file_1_jg6916.t1"; gene_id "file_1_file_1_jg6916";
dsimWXD1_5	AUGUSTUS	stop_codon	132226	132228	.	+	0	transcript_id "file_1_file_1_jg6916.t1"; gene_id "file_1_file_1_jg6916";
dsimWXD1_3	AUGUSTUS	CDS	4016402	4016404	1	+	0	transcript_id "file_1_file_1_jg3604.t1"; gene_id "file_1_file_1_jg3604";
dsimWXD1_3	AUGUSTUS	exon	4016402	4016404	.	+	.	transcript_id "file_1_file_1_jg3604.t1"; gene_id "file_1_file_1_jg3604";
dsimWXD1_3	AUGUSTUS	start_codon	4016402	4016404	.	+	0	transcript_id "file_1_file_1_jg3604.t1"; gene_id "file_1_file_1_jg3604";
dsimWXD1_3	AUGUSTUS	intron	4016405	4016905	.	+	.	transcript_id "file_1_file_1_jg3604.t1"; gene_id "file_1_file_1_jg3604";
dsimWXD1_3	AUGUSTUS	transcript	4016402	4018255	.	+	.	transcript_id "file_1_file_1_jg3604.t1"; gene_id "file_1_file_1_jg3604"
dsimWXD1_3	AUGUSTUS	gene	4016402	4018255	.	+	.	jg3604
dsimWXD1_3	AUGUSTUS	CDS	4016906	4018255	1	+	0	transcript_id "file_1_file_1_jg3604.t1"; gene_id "file_1_file_1_jg3604";
dsimWXD1_3	AUGUSTUS	exon	4016906	4018255	.	+	.	transcript_id "file_1_file_1_jg3604.t1"; gene_id "file_1_file_1_jg3604";
dsimWXD1_3	AUGUSTUS	stop_codon	4018253	4018255	.	+	0	transcript_id "file_1_file_1_jg3604.t1"; gene_id "file_1_file_1_jg3604";
dsimWXD1_3	AUGUSTUS	stop_codon	15402248	15402250	.	-	0	transcript_id "file_1_file_1_jg5014.t1"; gene_id "file_1_file_1_jg5014";
dsimWXD1_3	AUGUSTUS	CDS	15402248	15402404	1	-	1	transcript_id "file_1_file_1_jg5014.t1"; gene_id "file_1_file_1_jg5014";
dsimWXD1_3	AUGUSTUS	exon	15402248	15402404	.	-	.	transcript_id "file_1_file_1_jg5014.t1"; gene_id "file_1_file_1_jg5014";
dsimWXD1_3	AUGUSTUS	intron	15402405	15402470	.	-	.	transcript_id "file_1_file_1_jg5014.t1"; gene_id "file_1_file_1_jg5014";
dsimWXD1_3	AUGUSTUS	transcript	15402248	15402604	.	-	.	transcript_id "file_1_file_1_jg5014.t1"; gene_id "file_1_file_1_jg5014"
dsimWXD1_3	AUGUSTUS	gene	15402248	15402604	.	-	.	jg5014
dsimWXD1_3	AUGUSTUS	CDS	15402471	15402604	0.99	-	0	transcript_id "file_1_file_1_jg5014.t1"; gene_id "file_1_file_1_jg5014";
dsimWXD1_3	AUGUSTUS	exon	15402471	15402604	.	-	.	transcript_id "file_1_file_1_jg5014.t1"; gene_id "file_1_file_1_jg5014";
dsimWXD1_3	AUGUSTUS	start_codon	15402602	15402604	.	-	0	transcript_id "file_1_file_1_jg5014.t1"; gene_id "file_1_file_1_jg5014";
dsimWXD1_2	AUGUSTUS	start_codon	19254972	19254974	.	+	0	transcript_id "file_1_file_1_jg14910.t1"; gene_id "file_1_file_1_jg14910";
dsimWXD1_2	AUGUSTUS	CDS	19254972	19255193	0.97	+	0	transcript_id "file_1_file_1_jg14910.t1"; gene_id "file_1_file_1_jg14910";
dsimWXD1_2	AUGUSTUS	exon	19254972	19255193	.	+	.	transcript_id "file_1_file_1_jg14910.t1"; gene_id "file_1_file_1_jg14910";
dsimWXD1_2	AUGUSTUS	intron	19255194	19256278	.	+	.	transcript_id "file_1_file_1_jg14910.t1"; gene_id "file_1_file_1_jg14910";
dsimWXD1_2	AUGUSTUS	transcript	19254972	19256434	.	+	.	transcript_id "file_1_file_1_jg14910.t1"; gene_id "file_1_file_1_jg14910"
dsimWXD1_2	AUGUSTUS	gene	19254972	19256434	.	+	.	jg14910
dsimWXD1_2	AUGUSTUS	CDS	19256279	19256434	1	+	0	transcript_id "file_1_file_1_jg14910.t1"; gene_id "file_1_file_1_jg14910";
dsimWXD1_2	AUGUSTUS	exon	19256279	19256434	.	+	.	transcript_id "file_1_file_1_jg14910.t1"; gene_id "file_1_file_1_jg14910";
dsimWXD1_2	AUGUSTUS	stop_codon	19256432	19256434	.	+	0	transcript_id "file_1_file_1_jg14910.t1"; gene_id "file_1_file_1_jg14910";
dsimWXD1_174	AUGUSTUS	start_codon	5587	5589	.	+	0	transcript_id "file_1_file_1_jg15446.t1"; gene_id "file_1_file_1_jg15446";
dsimWXD1_174	AUGUSTUS	CDS	5587	5597	1	+	0	transcript_id "file_1_file_1_jg15446.t1"; gene_id "file_1_file_1_jg15446";
dsimWXD1_174	AUGUSTUS	exon	5587	5597	.	+	.	transcript_id "file_1_file_1_jg15446.t1"; gene_id "file_1_file_1_jg15446";
dsimWXD1_174	AUGUSTUS	intron	5598	5654	.	+	.	transcript_id "file_1_file_1_jg15446.t1"; gene_id "file_1_file_1_jg15446";
dsimWXD1_174	AUGUSTUS	CDS	5655	6152	1	+	1	transcript_id "file_1_file_1_jg15446.t1"; gene_id "file_1_file_1_jg15446";
dsimWXD1_174	AUGUSTUS	exon	5655	6152	.	+	.	transcript_id "file_1_file_1_jg15446.t1"; gene_id "file_1_file_1_jg15446";
dsimWXD1_174	AUGUSTUS	intron	6153	6212	.	+	.	transcript_id "file_1_file_1_jg15446.t1"; gene_id "file_1_file_1_jg15446";
dsimWXD1_174	AUGUSTUS	transcript	5587	6330	.	+	.	transcript_id "file_1_file_1_jg15446.t1"; gene_id "file_1_file_1_jg15446"
dsimWXD1_174	AUGUSTUS	gene	5587	6330	.	+	.	jg15446
dsimWXD1_174	AUGUSTUS	CDS	6213	6330	0.58	+	1	transcript_id "file_1_file_1_jg15446.t1"; gene_id "file_1_file_1_jg15446";
dsimWXD1_174	AUGUSTUS	exon	6213	6330	.	+	.	transcript_id "file_1_file_1_jg15446.t1"; gene_id "file_1_file_1_jg15446";
dsimWXD1_174	AUGUSTUS	stop_codon	6328	6330	.	+	0	transcript_id "file_1_file_1_jg15446.t1"; gene_id "file_1_file_1_jg15446";
dsimWXD1_3	AUGUSTUS	stop_codon	1603835	1603837	.	-	0	transcript_id "file_1_file_1_jg3301.t1"; gene_id "file_1_file_1_jg3301";
dsimWXD1_3	AUGUSTUS	CDS	1603835	1604127	1	-	2	transcript_id "file_1_file_1_jg3301.t1"; gene_id "file_1_file_1_jg3301";
dsimWXD1_3	AUGUSTUS	exon	1603835	1604127	.	-	.	transcript_id "file_1_file_1_jg3301.t1"; gene_id "file_1_file_1_jg3301";
dsimWXD1_3	AUGUSTUS	intron	1604128	1604207	.	-	.	transcript_id "file_1_file_1_jg3301.t1"; gene_id "file_1_file_1_jg3301";
dsimWXD1_3	AUGUSTUS	transcript	1603835	1604610	.	-	.	transcript_id "file_1_file_1_jg3301.t1"; gene_id "file_1_file_1_jg3301"
dsimWXD1_3	AUGUSTUS	gene	1603835	1604610	.	-	.	jg3301
dsimWXD1_3	AUGUSTUS	CDS	1604208	1604610	1	-	0	transcript_id "file_1_file_1_jg3301.t1"; gene_id "file_1_file_1_jg3301";
dsimWXD1_3	AUGUSTUS	exon	1604208	1604610	.	-	.	transcript_id "file_1_file_1_jg3301.t1"; gene_id "file_1_file_1_jg3301";
dsimWXD1_3	AUGUSTUS	start_codon	1604608	1604610	.	-	0	transcript_id "file_1_file_1_jg3301.t1"; gene_id "file_1_file_1_jg3301";
dsimWXD1_5	AUGUSTUS	stop_codon	22735574	22735576	.	-	0	transcript_id "file_1_file_1_jg9402.t1"; gene_id "file_1_file_1_jg9402";
dsimWXD1_5	AUGUSTUS	CDS	22735574	22736035	1	-	0	transcript_id "file_1_file_1_jg9402.t1"; gene_id "file_1_file_1_jg9402";
dsimWXD1_5	AUGUSTUS	exon	22735574	22736035	.	-	.	transcript_id "file_1_file_1_jg9402.t1"; gene_id "file_1_file_1_jg9402";
dsimWXD1_5	AUGUSTUS	intron	22736036	22736565	.	-	.	transcript_id "file_1_file_1_jg9402.t1"; gene_id "file_1_file_1_jg9402";
dsimWXD1_5	AUGUSTUS	CDS	22736566	22736694	1	-	0	transcript_id "file_1_file_1_jg9402.t1"; gene_id "file_1_file_1_jg9402";
dsimWXD1_5	AUGUSTUS	exon	22736566	22736694	.	-	.	transcript_id "file_1_file_1_jg9402.t1"; gene_id "file_1_file_1_jg9402";
dsimWXD1_5	AUGUSTUS	intron	22736695	22736756	.	-	.	transcript_id "file_1_file_1_jg9402.t1"; gene_id "file_1_file_1_jg9402";
dsimWXD1_5	AUGUSTUS	CDS	22736757	22736874	1	-	1	transcript_id "file_1_file_1_jg9402.t1"; gene_id "file_1_file_1_jg9402";
dsimWXD1_5	AUGUSTUS	exon	22736757	22736874	.	-	.	transcript_id "file_1_file_1_jg9402.t1"; gene_id "file_1_file_1_jg9402";
dsimWXD1_5	AUGUSTUS	intron	22736875	22736952	.	-	.	transcript_id "file_1_file_1_jg9402.t1"; gene_id "file_1_file_1_jg9402";
dsimWXD1_5	AUGUSTUS	transcript	22735574	22736981	.	-	.	transcript_id "file_1_file_1_jg9402.t1"; gene_id "file_1_file_1_jg9402"
dsimWXD1_5	AUGUSTUS	gene	22735574	22736981	.	-	.	jg9402
dsimWXD1_5	AUGUSTUS	CDS	22736953	22736981	0.99	-	0	transcript_id "file_1_file_1_jg9402.t1"; gene_id "file_1_file_1_jg9402";
dsimWXD1_5	AUGUSTUS	exon	22736953	22736981	.	-	.	transcript_id "file_1_file_1_jg9402.t1"; gene_id "file_1_file_1_jg9402";
dsimWXD1_5	AUGUSTUS	start_codon	22736979	22736981	.	-	0	transcript_id "file_1_file_1_jg9402.t1"; gene_id "file_1_file_1_jg9402";
dsimWXD1_5	AUGUSTUS	stop_codon	11532533	11532535	.	-	0	transcript_id "file_1_file_1_jg8220.t1"; gene_id "file_1_file_1_jg8220";
dsimWXD1_5	AUGUSTUS	CDS	11532533	11533046	1	-	1	transcript_id "file_1_file_1_jg8220.t1"; gene_id "file_1_file_1_jg8220";
dsimWXD1_5	AUGUSTUS	exon	11532533	11533046	.	-	.	transcript_id "file_1_file_1_jg8220.t1"; gene_id "file_1_file_1_jg8220";
dsimWXD1_5	AUGUSTUS	intron	11533047	11533148	.	-	.	transcript_id "file_1_file_1_jg8220.t1"; gene_id "file_1_file_1_jg8220";
dsimWXD1_5	AUGUSTUS	CDS	11533149	11533700	1	-	1	transcript_id "file_1_file_1_jg8220.t1"; gene_id "file_1_file_1_jg8220";
dsimWXD1_5	AUGUSTUS	exon	11533149	11533700	.	-	.	transcript_id "file_1_file_1_jg8220.t1"; gene_id "file_1_file_1_jg8220";
dsimWXD1_5	AUGUSTUS	intron	11533701	11533779	.	-	.	transcript_id "file_1_file_1_jg8220.t1"; gene_id "file_1_file_1_jg8220";
dsimWXD1_5	AUGUSTUS	CDS	11533780	11533939	1	-	2	transcript_id "file_1_file_1_jg8220.t1"; gene_id "file_1_file_1_jg8220";
dsimWXD1_5	AUGUSTUS	exon	11533780	11533939	.	-	.	transcript_id "file_1_file_1_jg8220.t1"; gene_id "file_1_file_1_jg8220";
dsimWXD1_5	AUGUSTUS	intron	11533940	11534003	.	-	.	transcript_id "file_1_file_1_jg8220.t1"; gene_id "file_1_file_1_jg8220";
dsimWXD1_5	AUGUSTUS	CDS	11534004	11534163	1	-	0	transcript_id "file_1_file_1_jg8220.t1"; gene_id "file_1_file_1_jg8220";
dsimWXD1_5	AUGUSTUS	exon	11534004	11534163	.	-	.	transcript_id "file_1_file_1_jg8220.t1"; gene_id "file_1_file_1_jg8220";
dsimWXD1_5	AUGUSTUS	intron	11534164	11534206	.	-	.	transcript_id "file_1_file_1_jg8220.t1"; gene_id "file_1_file_1_jg8220";
dsimWXD1_5	AUGUSTUS	transcript	11532533	11534419	.	-	.	transcript_id "file_1_file_1_jg8220.t1"; gene_id "file_1_file_1_jg8220"
dsimWXD1_5	AUGUSTUS	gene	11532533	11534419	.	-	.	jg8220
dsimWXD1_5	AUGUSTUS	CDS	11534207	11534419	1	-	0	transcript_id "file_1_file_1_jg8220.t1"; gene_id "file_1_file_1_jg8220";
dsimWXD1_5	AUGUSTUS	exon	11534207	11534419	.	-	.	transcript_id "file_1_file_1_jg8220.t1"; gene_id "file_1_file_1_jg8220";
dsimWXD1_5	AUGUSTUS	start_codon	11534417	11534419	.	-	0	transcript_id "file_1_file_1_jg8220.t1"; gene_id "file_1_file_1_jg8220";
dsimWXD1_3	AUGUSTUS	stop_codon	10512724	10512726	.	-	0	transcript_id "file_1_file_1_jg4372.t1"; gene_id "file_1_file_1_jg4372";
dsimWXD1_3	AUGUSTUS	CDS	10512724	10512949	1	-	1	transcript_id "file_1_file_1_jg4372.t1"; gene_id "file_1_file_1_jg4372";
dsimWXD1_3	AUGUSTUS	exon	10512724	10512949	.	-	.	transcript_id "file_1_file_1_jg4372.t1"; gene_id "file_1_file_1_jg4372";
dsimWXD1_3	AUGUSTUS	intron	10512950	10513015	.	-	.	transcript_id "file_1_file_1_jg4372.t1"; gene_id "file_1_file_1_jg4372";
dsimWXD1_3	AUGUSTUS	CDS	10513016	10513881	1	-	0	transcript_id "file_1_file_1_jg4372.t1"; gene_id "file_1_file_1_jg4372";
dsimWXD1_3	AUGUSTUS	exon	10513016	10513881	.	-	.	transcript_id "file_1_file_1_jg4372.t1"; gene_id "file_1_file_1_jg4372";
dsimWXD1_3	AUGUSTUS	intron	10513882	10517563	.	-	.	transcript_id "file_1_file_1_jg4372.t1"; gene_id "file_1_file_1_jg4372";
dsimWXD1_3	AUGUSTUS	transcript	10512724	10517584	.	-	.	transcript_id "file_1_file_1_jg4372.t1"; gene_id "file_1_file_1_jg4372"
dsimWXD1_3	AUGUSTUS	gene	10512724	10517584	.	-	.	jg4372
dsimWXD1_3	AUGUSTUS	CDS	10517564	10517584	1	-	0	transcript_id "file_1_file_1_jg4372.t1"; gene_id "file_1_file_1_jg4372";
dsimWXD1_3	AUGUSTUS	exon	10517564	10517584	.	-	.	transcript_id "file_1_file_1_jg4372.t1"; gene_id "file_1_file_1_jg4372";
dsimWXD1_3	AUGUSTUS	start_codon	10517582	10517584	.	-	0	transcript_id "file_1_file_1_jg4372.t1"; gene_id "file_1_file_1_jg4372";
dsimWXD1_5	AUGUSTUS	start_codon	20558489	20558491	.	+	0	transcript_id "file_1_file_1_jg9257.t1"; gene_id "file_1_file_1_jg9257";
dsimWXD1_5	AUGUSTUS	CDS	20558489	20558953	1	+	0	transcript_id "file_1_file_1_jg9257.t1"; gene_id "file_1_file_1_jg9257";
dsimWXD1_5	AUGUSTUS	exon	20558489	20558953	.	+	.	transcript_id "file_1_file_1_jg9257.t1"; gene_id "file_1_file_1_jg9257";
dsimWXD1_5	AUGUSTUS	transcript	20558489	20558953	.	+	.	transcript_id "file_1_file_1_jg9257.t1"; gene_id "file_1_file_1_jg9257"
dsimWXD1_5	AUGUSTUS	gene	20558489	20558953	.	+	.	jg9257
dsimWXD1_5	AUGUSTUS	stop_codon	20558951	20558953	.	+	0	transcript_id "file_1_file_1_jg9257.t1"; gene_id "file_1_file_1_jg9257";
dsimWXD1_1	AUGUSTUS	stop_codon	15231633	15231635	.	-	0	transcript_id "file_1_file_1_jg11298.t1"; gene_id "file_1_file_1_jg11298";
dsimWXD1_1	AUGUSTUS	CDS	15231633	15232199	1	-	0	transcript_id "file_1_file_1_jg11298.t1"; gene_id "file_1_file_1_jg11298";
dsimWXD1_1	AUGUSTUS	exon	15231633	15232199	.	-	.	transcript_id "file_1_file_1_jg11298.t1"; gene_id "file_1_file_1_jg11298";
dsimWXD1_1	AUGUSTUS	intron	15232200	15232261	.	-	.	transcript_id "file_1_file_1_jg11298.t1"; gene_id "file_1_file_1_jg11298";
dsimWXD1_1	AUGUSTUS	transcript	15231633	15232264	.	-	.	transcript_id "file_1_file_1_jg11298.t1"; gene_id "file_1_file_1_jg11298"
dsimWXD1_1	AUGUSTUS	gene	15231633	15232264	.	-	.	jg11298
dsimWXD1_1	AUGUSTUS	CDS	15232262	15232264	1	-	0	transcript_id "file_1_file_1_jg11298.t1"; gene_id "file_1_file_1_jg11298";
dsimWXD1_1	AUGUSTUS	exon	15232262	15232264	.	-	.	transcript_id "file_1_file_1_jg11298.t1"; gene_id "file_1_file_1_jg11298";
dsimWXD1_1	AUGUSTUS	start_codon	15232262	15232264	.	-	0	transcript_id "file_1_file_1_jg11298.t1"; gene_id "file_1_file_1_jg11298";
dsimWXD1_0	AUGUSTUS	start_codon	9305057	9305059	.	+	0	transcript_id "file_1_file_1_jg1617.t1"; gene_id "file_1_file_1_jg1617";
dsimWXD1_0	AUGUSTUS	CDS	9305057	9305278	0.75	+	0	transcript_id "file_1_file_1_jg1617.t1"; gene_id "file_1_file_1_jg1617";
dsimWXD1_0	AUGUSTUS	exon	9305057	9305278	.	+	.	transcript_id "file_1_file_1_jg1617.t1"; gene_id "file_1_file_1_jg1617";
dsimWXD1_0	AUGUSTUS	intron	9305279	9306623	.	+	.	transcript_id "file_1_file_1_jg1617.t1"; gene_id "file_1_file_1_jg1617";
dsimWXD1_0	AUGUSTUS	CDS	9306624	9306728	0.65	+	0	transcript_id "file_1_file_1_jg1617.t1"; gene_id "file_1_file_1_jg1617";
dsimWXD1_0	AUGUSTUS	exon	9306624	9306728	.	+	.	transcript_id "file_1_file_1_jg1617.t1"; gene_id "file_1_file_1_jg1617";
dsimWXD1_0	AUGUSTUS	intron	9306729	9322089	.	+	.	transcript_id "file_1_file_1_jg1617.t1"; gene_id "file_1_file_1_jg1617";
dsimWXD1_0	AUGUSTUS	transcript	9305057	9322113	.	+	.	transcript_id "file_1_file_1_jg1617.t1"; gene_id "file_1_file_1_jg1617"
dsimWXD1_0	AUGUSTUS	gene	9305057	9322113	.	+	.	jg1617
dsimWXD1_0	AUGUSTUS	CDS	9322090	9322113	0.65	+	0	transcript_id "file_1_file_1_jg1617.t1"; gene_id "file_1_file_1_jg1617";
dsimWXD1_0	AUGUSTUS	exon	9322090	9322113	.	+	.	transcript_id "file_1_file_1_jg1617.t1"; gene_id "file_1_file_1_jg1617";
dsimWXD1_0	AUGUSTUS	stop_codon	9322111	9322113	.	+	0	transcript_id "file_1_file_1_jg1617.t1"; gene_id "file_1_file_1_jg1617";
dsimWXD1_5	AUGUSTUS	start_codon	9356012	9356014	.	+	0	transcript_id "file_1_file_1_jg7953.t2"; gene_id "file_1_file_1_jg7953";
dsimWXD1_5	AUGUSTUS	CDS	9356012	9356125	1	+	0	transcript_id "file_1_file_1_jg7953.t2"; gene_id "file_1_file_1_jg7953";
dsimWXD1_5	AUGUSTUS	exon	9356012	9356125	.	+	.	transcript_id "file_1_file_1_jg7953.t2"; gene_id "file_1_file_1_jg7953";
dsimWXD1_5	AUGUSTUS	intron	9356126	9378110	.	+	.	transcript_id "file_1_file_1_jg7953.t2"; gene_id "file_1_file_1_jg7953";
dsimWXD1_5	AUGUSTUS	CDS	9378111	9378430	1	+	0	transcript_id "file_1_file_1_jg7953.t2"; gene_id "file_1_file_1_jg7953";
dsimWXD1_5	AUGUSTUS	exon	9378111	9378430	.	+	.	transcript_id "file_1_file_1_jg7953.t2"; gene_id "file_1_file_1_jg7953";
dsimWXD1_5	AUGUSTUS	intron	9378431	9378671	.	+	.	transcript_id "file_1_file_1_jg7953.t2"; gene_id "file_1_file_1_jg7953";
dsimWXD1_5	AUGUSTUS	transcript	9356012	9380355	.	+	.	transcript_id "file_1_file_1_jg7953.t2"; gene_id "file_1_file_1_jg7953"
dsimWXD1_5	AUGUSTUS	CDS	9378672	9380355	1	+	1	transcript_id "file_1_file_1_jg7953.t2"; gene_id "file_1_file_1_jg7953";
dsimWXD1_5	AUGUSTUS	exon	9378672	9380355	.	+	.	transcript_id "file_1_file_1_jg7953.t2"; gene_id "file_1_file_1_jg7953";
dsimWXD1_5	AUGUSTUS	stop_codon	9380353	9380355	.	+	0	transcript_id "file_1_file_1_jg7953.t2"; gene_id "file_1_file_1_jg7953";
dsimWXD1_1	GeneMark.hmm	start_codon	13337844	13337846	.	+	0	gene_id "file_1_file_2_4450_g"; transcript_id "file_1_file_2_4450_t"; count "file_1_file_2_1_1";
dsimWXD1_1	GeneMark.hmm	CDS	13337844	13337983	.	+	0	gene_id "file_1_file_2_4450_g"; transcript_id "file_1_file_2_4450_t"; evidence "file_1_file_2_0_1"; cds_type "file_1_file_2_Initial"; count "file_1_file_2_1_8"; anchored "file_1_file_2_0_1";
dsimWXD1_1	GeneMark.hmm	exon	13337844	13337983	0	+	.	gene_id "file_1_file_2_4450_g"; transcript_id "file_1_file_2_4450_t"; evidence "file_1_file_2_0_1"; cds_type "file_1_file_2_Initial"; count "file_1_file_2_1_8"; anchored "file_1_file_2_0_1";
dsimWXD1_1	GeneMark.hmm	CDS	13338356	13339298	.	+	1	gene_id "file_1_file_2_4450_g"; transcript_id "file_1_file_2_4450_t"; evidence "file_1_file_2_1_1"; cds_type "file_1_file_2_Internal"; count "file_1_file_2_2_8"; anchored "file_1_file_2_1_1";
dsimWXD1_1	GeneMark.hmm	exon	13338356	13339298	0	+	.	gene_id "file_1_file_2_4450_g"; transcript_id "file_1_file_2_4450_t"; evidence "file_1_file_2_1_1"; cds_type "file_1_file_2_Internal"; count "file_1_file_2_2_8"; anchored "file_1_file_2_1_1";
dsimWXD1_1	GeneMark.hmm	CDS	13339380	13339482	.	+	0	gene_id "file_1_file_2_4450_g"; transcript_id "file_1_file_2_4450_t"; evidence "file_1_file_2_1_1"; cds_type "file_1_file_2_Internal"; count "file_1_file_2_3_8"; anchored "file_1_file_2_1_1";
dsimWXD1_1	GeneMark.hmm	exon	13339380	13339482	0	+	.	gene_id "file_1_file_2_4450_g"; transcript_id "file_1_file_2_4450_t"; evidence "file_1_file_2_1_1"; cds_type "file_1_file_2_Internal"; count "file_1_file_2_3_8"; anchored "file_1_file_2_1_1";
dsimWXD1_1	GeneMark.hmm	CDS	13339549	13340133	.	+	2	gene_id "file_1_file_2_4450_g"; transcript_id "file_1_file_2_4450_t"; evidence "file_1_file_2_1_1"; cds_type "file_1_file_2_Internal"; count "file_1_file_2_4_8"; anchored "file_1_file_2_1_1";
dsimWXD1_1	GeneMark.hmm	exon	13339549	13340133	0	+	.	gene_id "file_1_file_2_4450_g"; transcript_id "file_1_file_2_4450_t"; evidence "file_1_file_2_1_1"; cds_type "file_1_file_2_Internal"; count "file_1_file_2_4_8"; anchored "file_1_file_2_1_1";
dsimWXD1_1	GeneMark.hmm	CDS	13340193	13340322	.	+	2	gene_id "file_1_file_2_4450_g"; transcript_id "file_1_file_2_4450_t"; evidence "file_1_file_2_1_1"; cds_type "file_1_file_2_Internal"; count "file_1_file_2_5_8"; anchored "file_1_file_2_1_1";
dsimWXD1_1	GeneMark.hmm	exon	13340193	13340322	0	+	.	gene_id "file_1_file_2_4450_g"; transcript_id "file_1_file_2_4450_t"; evidence "file_1_file_2_1_1"; cds_type "file_1_file_2_Internal"; count "file_1_file_2_5_8"; anchored "file_1_file_2_1_1";
dsimWXD1_1	GeneMark.hmm	CDS	13340388	13340750	.	+	1	gene_id "file_1_file_2_4450_g"; transcript_id "file_1_file_2_4450_t"; evidence "file_1_file_2_1_1"; cds_type "file_1_file_2_Internal"; count "file_1_file_2_6_8"; anchored "file_1_file_2_1_1";
dsimWXD1_1	GeneMark.hmm	exon	13340388	13340750	0	+	.	gene_id "file_1_file_2_4450_g"; transcript_id "file_1_file_2_4450_t"; evidence "file_1_file_2_1_1"; cds_type "file_1_file_2_Internal"; count "file_1_file_2_6_8"; anchored "file_1_file_2_1_1";
dsimWXD1_1	GeneMark.hmm	CDS	13340809	13341544	.	+	1	gene_id "file_1_file_2_4450_g"; transcript_id "file_1_file_2_4450_t"; evidence "file_1_file_2_1_1"; cds_type "file_1_file_2_Internal"; count "file_1_file_2_7_8"; anchored "file_1_file_2_1_1";
dsimWXD1_1	GeneMark.hmm	exon	13340809	13341544	0	+	.	gene_id "file_1_file_2_4450_g"; transcript_id "file_1_file_2_4450_t"; evidence "file_1_file_2_1_1"; cds_type "file_1_file_2_Internal"; count "file_1_file_2_7_8"; anchored "file_1_file_2_1_1";
dsimWXD1_1	GeneMark.hmm	CDS	13341609	13341785	.	+	0	gene_id "file_1_file_2_4450_g"; transcript_id "file_1_file_2_4450_t"; evidence "file_1_file_2_1_0"; cds_type "file_1_file_2_Terminal"; count "file_1_file_2_8_8"; anchored "file_1_file_2_1_1";
dsimWXD1_1	GeneMark.hmm	exon	13341609	13341785	0	+	.	gene_id "file_1_file_2_4450_g"; transcript_id "file_1_file_2_4450_t"; evidence "file_1_file_2_1_0"; cds_type "file_1_file_2_Terminal"; count "file_1_file_2_8_8"; anchored "file_1_file_2_1_1";
dsimWXD1_1	GeneMark.hmm	stop_codon	13341783	13341785	.	+	0	gene_id "file_1_file_2_4450_g"; transcript_id "file_1_file_2_4450_t"; count "file_1_file_2_1_1";
dsimWXD1_3	AUGUSTUS	start_codon	17728800	17728802	.	+	0	transcript_id "file_1_file_1_jg5326.t1"; gene_id "file_1_file_1_jg5326";
dsimWXD1_3	AUGUSTUS	CDS	17728800	17728838	0.98	+	0	transcript_id "file_1_file_1_jg5326.t1"; gene_id "file_1_file_1_jg5326";
dsimWXD1_3	AUGUSTUS	exon	17728800	17728838	.	+	.	transcript_id "file_1_file_1_jg5326.t1"; gene_id "file_1_file_1_jg5326";
dsimWXD1_3	AUGUSTUS	intron	17728839	17730836	.	+	.	transcript_id "file_1_file_1_jg5326.t1"; gene_id "file_1_file_1_jg5326";
dsimWXD1_3	AUGUSTUS	CDS	17730837	17731006	1	+	0	transcript_id "file_1_file_1_jg5326.t1"; gene_id "file_1_file_1_jg5326";
dsimWXD1_3	AUGUSTUS	exon	17730837	17731006	.	+	.	transcript_id "file_1_file_1_jg5326.t1"; gene_id "file_1_file_1_jg5326";
dsimWXD1_3	AUGUSTUS	intron	17731007	17733055	.	+	.	transcript_id "file_1_file_1_jg5326.t1"; gene_id "file_1_file_1_jg5326";
dsimWXD1_3	AUGUSTUS	CDS	17733056	17734618	1	+	1	transcript_id "file_1_file_1_jg5326.t1"; gene_id "file_1_file_1_jg5326";
dsimWXD1_3	AUGUSTUS	exon	17733056	17734618	.	+	.	transcript_id "file_1_file_1_jg5326.t1"; gene_id "file_1_file_1_jg5326";
dsimWXD1_3	AUGUSTUS	intron	17734619	17734680	.	+	.	transcript_id "file_1_file_1_jg5326.t1"; gene_id "file_1_file_1_jg5326";
dsimWXD1_3	AUGUSTUS	CDS	17734681	17735278	1	+	1	transcript_id "file_1_file_1_jg5326.t1"; gene_id "file_1_file_1_jg5326";
dsimWXD1_3	AUGUSTUS	exon	17734681	17735278	.	+	.	transcript_id "file_1_file_1_jg5326.t1"; gene_id "file_1_file_1_jg5326";
dsimWXD1_3	AUGUSTUS	intron	17735279	17738135	.	+	.	transcript_id "file_1_file_1_jg5326.t1"; gene_id "file_1_file_1_jg5326";
dsimWXD1_3	AUGUSTUS	CDS	17738136	17738369	1	+	0	transcript_id "file_1_file_1_jg5326.t1"; gene_id "file_1_file_1_jg5326";
dsimWXD1_3	AUGUSTUS	exon	17738136	17738369	.	+	.	transcript_id "file_1_file_1_jg5326.t1"; gene_id "file_1_file_1_jg5326";
dsimWXD1_3	AUGUSTUS	intron	17738370	17738713	.	+	.	transcript_id "file_1_file_1_jg5326.t1"; gene_id "file_1_file_1_jg5326";
dsimWXD1_3	AUGUSTUS	CDS	17738714	17739306	1	+	0	transcript_id "file_1_file_1_jg5326.t1"; gene_id "file_1_file_1_jg5326";
dsimWXD1_3	AUGUSTUS	exon	17738714	17739306	.	+	.	transcript_id "file_1_file_1_jg5326.t1"; gene_id "file_1_file_1_jg5326";
dsimWXD1_3	AUGUSTUS	intron	17739307	17739370	.	+	.	transcript_id "file_1_file_1_jg5326.t1"; gene_id "file_1_file_1_jg5326";
dsimWXD1_3	AUGUSTUS	CDS	17739371	17739519	1	+	1	transcript_id "file_1_file_1_jg5326.t1"; gene_id "file_1_file_1_jg5326";
dsimWXD1_3	AUGUSTUS	exon	17739371	17739519	.	+	.	transcript_id "file_1_file_1_jg5326.t1"; gene_id "file_1_file_1_jg5326";
dsimWXD1_3	AUGUSTUS	intron	17739520	17739579	.	+	.	transcript_id "file_1_file_1_jg5326.t1"; gene_id "file_1_file_1_jg5326";
dsimWXD1_3	AUGUSTUS	CDS	17739580	17739679	1	+	2	transcript_id "file_1_file_1_jg5326.t1"; gene_id "file_1_file_1_jg5326";
dsimWXD1_3	AUGUSTUS	exon	17739580	17739679	.	+	.	transcript_id "file_1_file_1_jg5326.t1"; gene_id "file_1_file_1_jg5326";
dsimWXD1_3	AUGUSTUS	intron	17739680	17740748	.	+	.	transcript_id "file_1_file_1_jg5326.t1"; gene_id "file_1_file_1_jg5326";
dsimWXD1_3	AUGUSTUS	CDS	17740749	17740989	1	+	1	transcript_id "file_1_file_1_jg5326.t1"; gene_id "file_1_file_1_jg5326";
dsimWXD1_3	AUGUSTUS	exon	17740749	17740989	.	+	.	transcript_id "file_1_file_1_jg5326.t1"; gene_id "file_1_file_1_jg5326";
dsimWXD1_3	AUGUSTUS	intron	17740990	17741061	.	+	.	transcript_id "file_1_file_1_jg5326.t1"; gene_id "file_1_file_1_jg5326";
dsimWXD1_3	AUGUSTUS	CDS	17741062	17741353	1	+	0	transcript_id "file_1_file_1_jg5326.t1"; gene_id "file_1_file_1_jg5326";
dsimWXD1_3	AUGUSTUS	exon	17741062	17741353	.	+	.	transcript_id "file_1_file_1_jg5326.t1"; gene_id "file_1_file_1_jg5326";
dsimWXD1_3	AUGUSTUS	intron	17741354	17741432	.	+	.	transcript_id "file_1_file_1_jg5326.t1"; gene_id "file_1_file_1_jg5326";
dsimWXD1_3	AUGUSTUS	CDS	17741433	17741565	1	+	2	transcript_id "file_1_file_1_jg5326.t1"; gene_id "file_1_file_1_jg5326";
dsimWXD1_3	AUGUSTUS	exon	17741433	17741565	.	+	.	transcript_id "file_1_file_1_jg5326.t1"; gene_id "file_1_file_1_jg5326";
dsimWXD1_3	AUGUSTUS	intron	17741566	17742688	.	+	.	transcript_id "file_1_file_1_jg5326.t1"; gene_id "file_1_file_1_jg5326";
dsimWXD1_3	AUGUSTUS	CDS	17742689	17744859	1	+	1	transcript_id "file_1_file_1_jg5326.t1"; gene_id "file_1_file_1_jg5326";
dsimWXD1_3	AUGUSTUS	exon	17742689	17744859	.	+	.	transcript_id "file_1_file_1_jg5326.t1"; gene_id "file_1_file_1_jg5326";
dsimWXD1_3	AUGUSTUS	intron	17744860	17745380	.	+	.	transcript_id "file_1_file_1_jg5326.t1"; gene_id "file_1_file_1_jg5326";
dsimWXD1_3	AUGUSTUS	transcript	17728800	17745604	.	+	.	transcript_id "file_1_file_1_jg5326.t1"; gene_id "file_1_file_1_jg5326"
dsimWXD1_3	AUGUSTUS	gene	17728800	17745604	.	+	.	jg5326
dsimWXD1_3	AUGUSTUS	CDS	17745381	17745604	1	+	2	transcript_id "file_1_file_1_jg5326.t1"; gene_id "file_1_file_1_jg5326";
dsimWXD1_3	AUGUSTUS	exon	17745381	17745604	.	+	.	transcript_id "file_1_file_1_jg5326.t1"; gene_id "file_1_file_1_jg5326";
dsimWXD1_3	AUGUSTUS	stop_codon	17745602	17745604	.	+	0	transcript_id "file_1_file_1_jg5326.t1"; gene_id "file_1_file_1_jg5326";
dsimWXD1_3	AUGUSTUS	start_codon	10547476	10547478	.	+	0	transcript_id "file_1_file_1_jg4376.t3"; gene_id "file_1_file_1_jg4376";
dsimWXD1_3	AUGUSTUS	CDS	10547476	10547522	1	+	0	transcript_id "file_1_file_1_jg4376.t3"; gene_id "file_1_file_1_jg4376";
dsimWXD1_3	AUGUSTUS	exon	10547476	10547522	.	+	.	transcript_id "file_1_file_1_jg4376.t3"; gene_id "file_1_file_1_jg4376";
dsimWXD1_3	AUGUSTUS	intron	10547523	10547898	.	+	.	transcript_id "file_1_file_1_jg4376.t3"; gene_id "file_1_file_1_jg4376";
dsimWXD1_3	AUGUSTUS	CDS	10547899	10548092	1	+	1	transcript_id "file_1_file_1_jg4376.t3"; gene_id "file_1_file_1_jg4376";
dsimWXD1_3	AUGUSTUS	exon	10547899	10548092	.	+	.	transcript_id "file_1_file_1_jg4376.t3"; gene_id "file_1_file_1_jg4376";
dsimWXD1_3	AUGUSTUS	intron	10548093	10548151	.	+	.	transcript_id "file_1_file_1_jg4376.t3"; gene_id "file_1_file_1_jg4376";
dsimWXD1_3	AUGUSTUS	CDS	10548152	10548395	1	+	2	transcript_id "file_1_file_1_jg4376.t3"; gene_id "file_1_file_1_jg4376";
dsimWXD1_3	AUGUSTUS	exon	10548152	10548395	.	+	.	transcript_id "file_1_file_1_jg4376.t3"; gene_id "file_1_file_1_jg4376";
dsimWXD1_3	AUGUSTUS	intron	10548396	10548520	.	+	.	transcript_id "file_1_file_1_jg4376.t3"; gene_id "file_1_file_1_jg4376";
dsimWXD1_3	AUGUSTUS	CDS	10548521	10548732	1	+	1	transcript_id "file_1_file_1_jg4376.t3"; gene_id "file_1_file_1_jg4376";
dsimWXD1_3	AUGUSTUS	exon	10548521	10548732	.	+	.	transcript_id "file_1_file_1_jg4376.t3"; gene_id "file_1_file_1_jg4376";
dsimWXD1_3	AUGUSTUS	intron	10548733	10548787	.	+	.	transcript_id "file_1_file_1_jg4376.t3"; gene_id "file_1_file_1_jg4376";
dsimWXD1_3	AUGUSTUS	transcript	10547476	10548915	.	+	.	transcript_id "file_1_file_1_jg4376.t3"; gene_id "file_1_file_1_jg4376"
dsimWXD1_3	AUGUSTUS	CDS	10548788	10548915	1	+	2	transcript_id "file_1_file_1_jg4376.t3"; gene_id "file_1_file_1_jg4376";
dsimWXD1_3	AUGUSTUS	exon	10548788	10548915	.	+	.	transcript_id "file_1_file_1_jg4376.t3"; gene_id "file_1_file_1_jg4376";
dsimWXD1_3	AUGUSTUS	stop_codon	10548913	10548915	.	+	0	transcript_id "file_1_file_1_jg4376.t3"; gene_id "file_1_file_1_jg4376";
dsimWXD1_5	AUGUSTUS	stop_codon	1628803	1628805	.	-	0	transcript_id "file_1_file_1_jg7101.t1"; gene_id "file_1_file_1_jg7101";
dsimWXD1_5	AUGUSTUS	CDS	1628803	1629018	0.92	-	0	transcript_id "file_1_file_1_jg7101.t1"; gene_id "file_1_file_1_jg7101";
dsimWXD1_5	AUGUSTUS	exon	1628803	1629018	.	-	.	transcript_id "file_1_file_1_jg7101.t1"; gene_id "file_1_file_1_jg7101";
dsimWXD1_5	AUGUSTUS	transcript	1628803	1629018	.	-	.	transcript_id "file_1_file_1_jg7101.t1"; gene_id "file_1_file_1_jg7101"
dsimWXD1_5	AUGUSTUS	gene	1628803	1629018	.	-	.	jg7101
dsimWXD1_5	AUGUSTUS	start_codon	1629016	1629018	.	-	0	transcript_id "file_1_file_1_jg7101.t1"; gene_id "file_1_file_1_jg7101";
dsimWXD1_5	AUGUSTUS	stop_codon	22281123	22281125	.	-	0	transcript_id "file_1_file_1_jg9380.t1"; gene_id "file_1_file_1_jg9380";
dsimWXD1_5	AUGUSTUS	CDS	22281123	22281370	1	-	2	transcript_id "file_1_file_1_jg9380.t1"; gene_id "file_1_file_1_jg9380";
dsimWXD1_5	AUGUSTUS	exon	22281123	22281370	.	-	.	transcript_id "file_1_file_1_jg9380.t1"; gene_id "file_1_file_1_jg9380";
dsimWXD1_5	AUGUSTUS	intron	22281371	22281427	.	-	.	transcript_id "file_1_file_1_jg9380.t1"; gene_id "file_1_file_1_jg9380";
dsimWXD1_5	AUGUSTUS	CDS	22281428	22281728	1	-	0	transcript_id "file_1_file_1_jg9380.t1"; gene_id "file_1_file_1_jg9380";
dsimWXD1_5	AUGUSTUS	exon	22281428	22281728	.	-	.	transcript_id "file_1_file_1_jg9380.t1"; gene_id "file_1_file_1_jg9380";
dsimWXD1_5	AUGUSTUS	intron	22281729	22282177	.	-	.	transcript_id "file_1_file_1_jg9380.t1"; gene_id "file_1_file_1_jg9380";
dsimWXD1_5	AUGUSTUS	CDS	22282178	22282285	1	-	0	transcript_id "file_1_file_1_jg9380.t1"; gene_id "file_1_file_1_jg9380";
dsimWXD1_5	AUGUSTUS	exon	22282178	22282285	.	-	.	transcript_id "file_1_file_1_jg9380.t1"; gene_id "file_1_file_1_jg9380";
dsimWXD1_5	AUGUSTUS	intron	22282286	22282341	.	-	.	transcript_id "file_1_file_1_jg9380.t1"; gene_id "file_1_file_1_jg9380";
dsimWXD1_5	AUGUSTUS	CDS	22282342	22282755	1	-	0	transcript_id "file_1_file_1_jg9380.t1"; gene_id "file_1_file_1_jg9380";
dsimWXD1_5	AUGUSTUS	exon	22282342	22282755	.	-	.	transcript_id "file_1_file_1_jg9380.t1"; gene_id "file_1_file_1_jg9380";
dsimWXD1_5	AUGUSTUS	intron	22282756	22282820	.	-	.	transcript_id "file_1_file_1_jg9380.t1"; gene_id "file_1_file_1_jg9380";
dsimWXD1_5	AUGUSTUS	CDS	22282821	22283012	1	-	0	transcript_id "file_1_file_1_jg9380.t1"; gene_id "file_1_file_1_jg9380";
dsimWXD1_5	AUGUSTUS	exon	22282821	22283012	.	-	.	transcript_id "file_1_file_1_jg9380.t1"; gene_id "file_1_file_1_jg9380";
dsimWXD1_5	AUGUSTUS	intron	22283013	22283312	.	-	.	transcript_id "file_1_file_1_jg9380.t1"; gene_id "file_1_file_1_jg9380";
dsimWXD1_5	AUGUSTUS	CDS	22283313	22283616	1	-	1	transcript_id "file_1_file_1_jg9380.t1"; gene_id "file_1_file_1_jg9380";
dsimWXD1_5	AUGUSTUS	exon	22283313	22283616	.	-	.	transcript_id "file_1_file_1_jg9380.t1"; gene_id "file_1_file_1_jg9380";
dsimWXD1_5	AUGUSTUS	intron	22283617	22283674	.	-	.	transcript_id "file_1_file_1_jg9380.t1"; gene_id "file_1_file_1_jg9380";
dsimWXD1_5	AUGUSTUS	CDS	22283675	22283950	1	-	1	transcript_id "file_1_file_1_jg9380.t1"; gene_id "file_1_file_1_jg9380";
dsimWXD1_5	AUGUSTUS	exon	22283675	22283950	.	-	.	transcript_id "file_1_file_1_jg9380.t1"; gene_id "file_1_file_1_jg9380";
dsimWXD1_5	AUGUSTUS	intron	22283951	22284131	.	-	.	transcript_id "file_1_file_1_jg9380.t1"; gene_id "file_1_file_1_jg9380";
dsimWXD1_5	AUGUSTUS	transcript	22281123	22284445	.	-	.	transcript_id "file_1_file_1_jg9380.t1"; gene_id "file_1_file_1_jg9380"
dsimWXD1_5	AUGUSTUS	gene	22281123	22284445	.	-	.	jg9380
dsimWXD1_5	AUGUSTUS	CDS	22284132	22284445	1	-	0	transcript_id "file_1_file_1_jg9380.t1"; gene_id "file_1_file_1_jg9380";
dsimWXD1_5	AUGUSTUS	exon	22284132	22284445	.	-	.	transcript_id "file_1_file_1_jg9380.t1"; gene_id "file_1_file_1_jg9380";
dsimWXD1_5	AUGUSTUS	start_codon	22284443	22284445	.	-	0	transcript_id "file_1_file_1_jg9380.t1"; gene_id "file_1_file_1_jg9380";
dsimWXD1_3	AUGUSTUS	start_codon	20529719	20529721	.	+	0	transcript_id "file_1_file_1_jg5731.t2"; gene_id "file_1_file_1_jg5731";
dsimWXD1_3	AUGUSTUS	CDS	20529719	20529722	1	+	0	transcript_id "file_1_file_1_jg5731.t2"; gene_id "file_1_file_1_jg5731";
dsimWXD1_3	AUGUSTUS	exon	20529719	20529722	.	+	.	transcript_id "file_1_file_1_jg5731.t2"; gene_id "file_1_file_1_jg5731";
dsimWXD1_3	AUGUSTUS	intron	20529723	20529792	.	+	.	transcript_id "file_1_file_1_jg5731.t2"; gene_id "file_1_file_1_jg5731";
dsimWXD1_3	AUGUSTUS	CDS	20529793	20530091	1	+	2	transcript_id "file_1_file_1_jg5731.t2"; gene_id "file_1_file_1_jg5731";
dsimWXD1_3	AUGUSTUS	exon	20529793	20530091	.	+	.	transcript_id "file_1_file_1_jg5731.t2"; gene_id "file_1_file_1_jg5731";
dsimWXD1_3	AUGUSTUS	intron	20530092	20530155	.	+	.	transcript_id "file_1_file_1_jg5731.t2"; gene_id "file_1_file_1_jg5731";
dsimWXD1_3	AUGUSTUS	CDS	20530156	20530366	1	+	0	transcript_id "file_1_file_1_jg5731.t2"; gene_id "file_1_file_1_jg5731";
dsimWXD1_3	AUGUSTUS	exon	20530156	20530366	.	+	.	transcript_id "file_1_file_1_jg5731.t2"; gene_id "file_1_file_1_jg5731";
dsimWXD1_3	AUGUSTUS	intron	20530367	20530520	.	+	.	transcript_id "file_1_file_1_jg5731.t2"; gene_id "file_1_file_1_jg5731";
dsimWXD1_3	AUGUSTUS	CDS	20530521	20530598	1	+	2	transcript_id "file_1_file_1_jg5731.t2"; gene_id "file_1_file_1_jg5731";
dsimWXD1_3	AUGUSTUS	exon	20530521	20530598	.	+	.	transcript_id "file_1_file_1_jg5731.t2"; gene_id "file_1_file_1_jg5731";
dsimWXD1_3	AUGUSTUS	intron	20530599	20530924	.	+	.	transcript_id "file_1_file_1_jg5731.t2"; gene_id "file_1_file_1_jg5731";
dsimWXD1_3	AUGUSTUS	CDS	20530925	20531109	1	+	2	transcript_id "file_1_file_1_jg5731.t2"; gene_id "file_1_file_1_jg5731";
dsimWXD1_3	AUGUSTUS	exon	20530925	20531109	.	+	.	transcript_id "file_1_file_1_jg5731.t2"; gene_id "file_1_file_1_jg5731";
dsimWXD1_3	AUGUSTUS	intron	20531110	20531270	.	+	.	transcript_id "file_1_file_1_jg5731.t2"; gene_id "file_1_file_1_jg5731";
dsimWXD1_3	AUGUSTUS	CDS	20531271	20531461	1	+	0	transcript_id "file_1_file_1_jg5731.t2"; gene_id "file_1_file_1_jg5731";
dsimWXD1_3	AUGUSTUS	exon	20531271	20531461	.	+	.	transcript_id "file_1_file_1_jg5731.t2"; gene_id "file_1_file_1_jg5731";
dsimWXD1_3	AUGUSTUS	intron	20531462	20531524	.	+	.	transcript_id "file_1_file_1_jg5731.t2"; gene_id "file_1_file_1_jg5731";
dsimWXD1_3	AUGUSTUS	CDS	20531525	20531699	1	+	1	transcript_id "file_1_file_1_jg5731.t2"; gene_id "file_1_file_1_jg5731";
dsimWXD1_3	AUGUSTUS	exon	20531525	20531699	.	+	.	transcript_id "file_1_file_1_jg5731.t2"; gene_id "file_1_file_1_jg5731";
dsimWXD1_3	AUGUSTUS	intron	20531700	20531769	.	+	.	transcript_id "file_1_file_1_jg5731.t2"; gene_id "file_1_file_1_jg5731";
dsimWXD1_3	AUGUSTUS	transcript	20529719	20531919	.	+	.	transcript_id "file_1_file_1_jg5731.t2"; gene_id "file_1_file_1_jg5731"
dsimWXD1_3	AUGUSTUS	CDS	20531770	20531919	1	+	0	transcript_id "file_1_file_1_jg5731.t2"; gene_id "file_1_file_1_jg5731";
dsimWXD1_3	AUGUSTUS	exon	20531770	20531919	.	+	.	transcript_id "file_1_file_1_jg5731.t2"; gene_id "file_1_file_1_jg5731";
dsimWXD1_3	AUGUSTUS	stop_codon	20531917	20531919	.	+	0	transcript_id "file_1_file_1_jg5731.t2"; gene_id "file_1_file_1_jg5731";
dsimWXD1_5	AUGUSTUS	stop_codon	5874219	5874221	.	-	0	transcript_id "file_1_file_1_jg7569.t1"; gene_id "file_1_file_1_jg7569";
dsimWXD1_5	AUGUSTUS	CDS	5874219	5875820	1	-	0	transcript_id "file_1_file_1_jg7569.t1"; gene_id "file_1_file_1_jg7569";
dsimWXD1_5	AUGUSTUS	exon	5874219	5875820	.	-	.	transcript_id "file_1_file_1_jg7569.t1"; gene_id "file_1_file_1_jg7569";
dsimWXD1_5	AUGUSTUS	intron	5875821	5875885	.	-	.	transcript_id "file_1_file_1_jg7569.t1"; gene_id "file_1_file_1_jg7569";
dsimWXD1_5	AUGUSTUS	transcript	5874219	5875945	.	-	.	transcript_id "file_1_file_1_jg7569.t1"; gene_id "file_1_file_1_jg7569"
dsimWXD1_5	AUGUSTUS	gene	5874219	5875945	.	-	.	jg7569
dsimWXD1_5	AUGUSTUS	CDS	5875886	5875945	1	-	0	transcript_id "file_1_file_1_jg7569.t1"; gene_id "file_1_file_1_jg7569";
dsimWXD1_5	AUGUSTUS	exon	5875886	5875945	.	-	.	transcript_id "file_1_file_1_jg7569.t1"; gene_id "file_1_file_1_jg7569";
dsimWXD1_5	AUGUSTUS	start_codon	5875943	5875945	.	-	0	transcript_id "file_1_file_1_jg7569.t1"; gene_id "file_1_file_1_jg7569";
dsimWXD1_0	AUGUSTUS	stop_codon	11543759	11543761	.	-	0	transcript_id "file_1_file_1_jg1958.t1"; gene_id "file_1_file_1_jg1958";
dsimWXD1_0	AUGUSTUS	CDS	11543759	11544172	0.47	-	0	transcript_id "file_1_file_1_jg1958.t1"; gene_id "file_1_file_1_jg1958";
dsimWXD1_0	AUGUSTUS	exon	11543759	11544172	.	-	.	transcript_id "file_1_file_1_jg1958.t1"; gene_id "file_1_file_1_jg1958";
dsimWXD1_0	AUGUSTUS	transcript	11543759	11544172	.	-	.	transcript_id "file_1_file_1_jg1958.t1"; gene_id "file_1_file_1_jg1958"
dsimWXD1_0	AUGUSTUS	gene	11543759	11544172	.	-	.	jg1958
dsimWXD1_0	AUGUSTUS	start_codon	11544170	11544172	.	-	0	transcript_id "file_1_file_1_jg1958.t1"; gene_id "file_1_file_1_jg1958";
dsimWXD1_5	AUGUSTUS	start_codon	12184683	12184685	.	+	0	transcript_id "file_1_file_1_jg8272.t1"; gene_id "file_1_file_1_jg8272";
dsimWXD1_5	AUGUSTUS	CDS	12184683	12184805	1	+	0	transcript_id "file_1_file_1_jg8272.t1"; gene_id "file_1_file_1_jg8272";
dsimWXD1_5	AUGUSTUS	exon	12184683	12184805	.	+	.	transcript_id "file_1_file_1_jg8272.t1"; gene_id "file_1_file_1_jg8272";
dsimWXD1_5	AUGUSTUS	intron	12184806	12185062	.	+	.	transcript_id "file_1_file_1_jg8272.t1"; gene_id "file_1_file_1_jg8272";
dsimWXD1_5	AUGUSTUS	CDS	12185063	12185160	1	+	0	transcript_id "file_1_file_1_jg8272.t1"; gene_id "file_1_file_1_jg8272";
dsimWXD1_5	AUGUSTUS	exon	12185063	12185160	.	+	.	transcript_id "file_1_file_1_jg8272.t1"; gene_id "file_1_file_1_jg8272";
dsimWXD1_5	AUGUSTUS	intron	12185161	12185233	.	+	.	transcript_id "file_1_file_1_jg8272.t1"; gene_id "file_1_file_1_jg8272";
dsimWXD1_5	AUGUSTUS	CDS	12185234	12185422	1	+	1	transcript_id "file_1_file_1_jg8272.t1"; gene_id "file_1_file_1_jg8272";
dsimWXD1_5	AUGUSTUS	exon	12185234	12185422	.	+	.	transcript_id "file_1_file_1_jg8272.t1"; gene_id "file_1_file_1_jg8272";
dsimWXD1_5	AUGUSTUS	intron	12185423	12185587	.	+	.	transcript_id "file_1_file_1_jg8272.t1"; gene_id "file_1_file_1_jg8272";
dsimWXD1_5	AUGUSTUS	CDS	12185588	12185722	1	+	1	transcript_id "file_1_file_1_jg8272.t1"; gene_id "file_1_file_1_jg8272";
dsimWXD1_5	AUGUSTUS	exon	12185588	12185722	.	+	.	transcript_id "file_1_file_1_jg8272.t1"; gene_id "file_1_file_1_jg8272";
dsimWXD1_5	AUGUSTUS	intron	12185723	12185796	.	+	.	transcript_id "file_1_file_1_jg8272.t1"; gene_id "file_1_file_1_jg8272";
dsimWXD1_5	AUGUSTUS	CDS	12185797	12185860	1	+	1	transcript_id "file_1_file_1_jg8272.t1"; gene_id "file_1_file_1_jg8272";
dsimWXD1_5	AUGUSTUS	exon	12185797	12185860	.	+	.	transcript_id "file_1_file_1_jg8272.t1"; gene_id "file_1_file_1_jg8272";
dsimWXD1_5	AUGUSTUS	intron	12185861	12185968	.	+	.	transcript_id "file_1_file_1_jg8272.t1"; gene_id "file_1_file_1_jg8272";
dsimWXD1_5	AUGUSTUS	CDS	12185969	12186176	1	+	0	transcript_id "file_1_file_1_jg8272.t1"; gene_id "file_1_file_1_jg8272";
dsimWXD1_5	AUGUSTUS	exon	12185969	12186176	.	+	.	transcript_id "file_1_file_1_jg8272.t1"; gene_id "file_1_file_1_jg8272";
dsimWXD1_5	AUGUSTUS	intron	12186177	12186245	.	+	.	transcript_id "file_1_file_1_jg8272.t1"; gene_id "file_1_file_1_jg8272";
dsimWXD1_5	AUGUSTUS	CDS	12186246	12186321	1	+	2	transcript_id "file_1_file_1_jg8272.t1"; gene_id "file_1_file_1_jg8272";
dsimWXD1_5	AUGUSTUS	exon	12186246	12186321	.	+	.	transcript_id "file_1_file_1_jg8272.t1"; gene_id "file_1_file_1_jg8272";
dsimWXD1_5	AUGUSTUS	intron	12186322	12186564	.	+	.	transcript_id "file_1_file_1_jg8272.t1"; gene_id "file_1_file_1_jg8272";
dsimWXD1_5	AUGUSTUS	CDS	12186565	12186719	1	+	1	transcript_id "file_1_file_1_jg8272.t1"; gene_id "file_1_file_1_jg8272";
dsimWXD1_5	AUGUSTUS	exon	12186565	12186719	.	+	.	transcript_id "file_1_file_1_jg8272.t1"; gene_id "file_1_file_1_jg8272";
dsimWXD1_5	AUGUSTUS	intron	12186720	12186839	.	+	.	transcript_id "file_1_file_1_jg8272.t1"; gene_id "file_1_file_1_jg8272";
dsimWXD1_5	AUGUSTUS	CDS	12186840	12187021	1	+	2	transcript_id "file_1_file_1_jg8272.t1"; gene_id "file_1_file_1_jg8272";
dsimWXD1_5	AUGUSTUS	exon	12186840	12187021	.	+	.	transcript_id "file_1_file_1_jg8272.t1"; gene_id "file_1_file_1_jg8272";
dsimWXD1_5	AUGUSTUS	intron	12187022	12187088	.	+	.	transcript_id "file_1_file_1_jg8272.t1"; gene_id "file_1_file_1_jg8272";
dsimWXD1_5	AUGUSTUS	CDS	12187089	12187571	1	+	0	transcript_id "file_1_file_1_jg8272.t1"; gene_id "file_1_file_1_jg8272";
dsimWXD1_5	AUGUSTUS	exon	12187089	12187571	.	+	.	transcript_id "file_1_file_1_jg8272.t1"; gene_id "file_1_file_1_jg8272";
dsimWXD1_5	AUGUSTUS	intron	12187572	12187650	.	+	.	transcript_id "file_1_file_1_jg8272.t1"; gene_id "file_1_file_1_jg8272";
dsimWXD1_5	AUGUSTUS	CDS	12187651	12187793	1	+	0	transcript_id "file_1_file_1_jg8272.t1"; gene_id "file_1_file_1_jg8272";
dsimWXD1_5	AUGUSTUS	exon	12187651	12187793	.	+	.	transcript_id "file_1_file_1_jg8272.t1"; gene_id "file_1_file_1_jg8272";
dsimWXD1_5	AUGUSTUS	intron	12187794	12189119	.	+	.	transcript_id "file_1_file_1_jg8272.t1"; gene_id "file_1_file_1_jg8272";
dsimWXD1_5	AUGUSTUS	CDS	12189120	12189297	1	+	1	transcript_id "file_1_file_1_jg8272.t1"; gene_id "file_1_file_1_jg8272";
dsimWXD1_5	AUGUSTUS	exon	12189120	12189297	.	+	.	transcript_id "file_1_file_1_jg8272.t1"; gene_id "file_1_file_1_jg8272";
dsimWXD1_5	AUGUSTUS	intron	12189298	12196730	.	+	.	transcript_id "file_1_file_1_jg8272.t1"; gene_id "file_1_file_1_jg8272";
dsimWXD1_5	AUGUSTUS	CDS	12196731	12197355	1	+	0	transcript_id "file_1_file_1_jg8272.t1"; gene_id "file_1_file_1_jg8272";
dsimWXD1_5	AUGUSTUS	exon	12196731	12197355	.	+	.	transcript_id "file_1_file_1_jg8272.t1"; gene_id "file_1_file_1_jg8272";
dsimWXD1_5	AUGUSTUS	intron	12197356	12199265	.	+	.	transcript_id "file_1_file_1_jg8272.t1"; gene_id "file_1_file_1_jg8272";
dsimWXD1_5	AUGUSTUS	CDS	12199266	12199382	1	+	2	transcript_id "file_1_file_1_jg8272.t1"; gene_id "file_1_file_1_jg8272";
dsimWXD1_5	AUGUSTUS	exon	12199266	12199382	.	+	.	transcript_id "file_1_file_1_jg8272.t1"; gene_id "file_1_file_1_jg8272";
dsimWXD1_5	AUGUSTUS	intron	12199383	12199443	.	+	.	transcript_id "file_1_file_1_jg8272.t1"; gene_id "file_1_file_1_jg8272";
dsimWXD1_5	AUGUSTUS	CDS	12199444	12199566	1	+	2	transcript_id "file_1_file_1_jg8272.t1"; gene_id "file_1_file_1_jg8272";
dsimWXD1_5	AUGUSTUS	exon	12199444	12199566	.	+	.	transcript_id "file_1_file_1_jg8272.t1"; gene_id "file_1_file_1_jg8272";
dsimWXD1_5	AUGUSTUS	intron	12199567	12199636	.	+	.	transcript_id "file_1_file_1_jg8272.t1"; gene_id "file_1_file_1_jg8272";
dsimWXD1_5	AUGUSTUS	CDS	12199637	12199756	1	+	2	transcript_id "file_1_file_1_jg8272.t1"; gene_id "file_1_file_1_jg8272";
dsimWXD1_5	AUGUSTUS	exon	12199637	12199756	.	+	.	transcript_id "file_1_file_1_jg8272.t1"; gene_id "file_1_file_1_jg8272";
dsimWXD1_5	AUGUSTUS	intron	12199757	12199832	.	+	.	transcript_id "file_1_file_1_jg8272.t1"; gene_id "file_1_file_1_jg8272";
dsimWXD1_5	AUGUSTUS	CDS	12199833	12200288	1	+	2	transcript_id "file_1_file_1_jg8272.t1"; gene_id "file_1_file_1_jg8272";
dsimWXD1_5	AUGUSTUS	exon	12199833	12200288	.	+	.	transcript_id "file_1_file_1_jg8272.t1"; gene_id "file_1_file_1_jg8272";
dsimWXD1_5	AUGUSTUS	intron	12200289	12200381	.	+	.	transcript_id "file_1_file_1_jg8272.t1"; gene_id "file_1_file_1_jg8272";
dsimWXD1_5	AUGUSTUS	CDS	12200382	12200490	1	+	2	transcript_id "file_1_file_1_jg8272.t1"; gene_id "file_1_file_1_jg8272";
dsimWXD1_5	AUGUSTUS	exon	12200382	12200490	.	+	.	transcript_id "file_1_file_1_jg8272.t1"; gene_id "file_1_file_1_jg8272";
dsimWXD1_5	AUGUSTUS	intron	12200491	12200555	.	+	.	transcript_id "file_1_file_1_jg8272.t1"; gene_id "file_1_file_1_jg8272";
dsimWXD1_5	AUGUSTUS	CDS	12200556	12200642	1	+	1	transcript_id "file_1_file_1_jg8272.t1"; gene_id "file_1_file_1_jg8272";
dsimWXD1_5	AUGUSTUS	exon	12200556	12200642	.	+	.	transcript_id "file_1_file_1_jg8272.t1"; gene_id "file_1_file_1_jg8272";
dsimWXD1_5	AUGUSTUS	intron	12200643	12200703	.	+	.	transcript_id "file_1_file_1_jg8272.t1"; gene_id "file_1_file_1_jg8272";
dsimWXD1_5	AUGUSTUS	CDS	12200704	12200799	1	+	1	transcript_id "file_1_file_1_jg8272.t1"; gene_id "file_1_file_1_jg8272";
dsimWXD1_5	AUGUSTUS	exon	12200704	12200799	.	+	.	transcript_id "file_1_file_1_jg8272.t1"; gene_id "file_1_file_1_jg8272";
dsimWXD1_5	AUGUSTUS	intron	12200800	12200873	.	+	.	transcript_id "file_1_file_1_jg8272.t1"; gene_id "file_1_file_1_jg8272";
dsimWXD1_5	AUGUSTUS	CDS	12200874	12200998	1	+	1	transcript_id "file_1_file_1_jg8272.t1"; gene_id "file_1_file_1_jg8272";
dsimWXD1_5	AUGUSTUS	exon	12200874	12200998	.	+	.	transcript_id "file_1_file_1_jg8272.t1"; gene_id "file_1_file_1_jg8272";
dsimWXD1_5	AUGUSTUS	intron	12200999	12201072	.	+	.	transcript_id "file_1_file_1_jg8272.t1"; gene_id "file_1_file_1_jg8272";
dsimWXD1_5	AUGUSTUS	transcript	12184683	12201329	.	+	.	transcript_id "file_1_file_1_jg8272.t1"; gene_id "file_1_file_1_jg8272"
dsimWXD1_5	AUGUSTUS	gene	12184683	12201329	.	+	.	jg8272
dsimWXD1_5	AUGUSTUS	CDS	12201073	12201329	1	+	2	transcript_id "file_1_file_1_jg8272.t1"; gene_id "file_1_file_1_jg8272";
dsimWXD1_5	AUGUSTUS	exon	12201073	12201329	.	+	.	transcript_id "file_1_file_1_jg8272.t1"; gene_id "file_1_file_1_jg8272";
dsimWXD1_5	AUGUSTUS	stop_codon	12201327	12201329	.	+	0	transcript_id "file_1_file_1_jg8272.t1"; gene_id "file_1_file_1_jg8272";
dsimWXD1_3	AUGUSTUS	start_codon	28437864	28437866	.	+	0	transcript_id "file_1_file_1_jg6804.t1"; gene_id "file_1_file_1_jg6804";
dsimWXD1_3	AUGUSTUS	CDS	28437864	28439678	1	+	0	transcript_id "file_1_file_1_jg6804.t1"; gene_id "file_1_file_1_jg6804";
dsimWXD1_3	AUGUSTUS	exon	28437864	28439678	.	+	.	transcript_id "file_1_file_1_jg6804.t1"; gene_id "file_1_file_1_jg6804";
dsimWXD1_3	AUGUSTUS	transcript	28437864	28439678	.	+	.	transcript_id "file_1_file_1_jg6804.t1"; gene_id "file_1_file_1_jg6804"
dsimWXD1_3	AUGUSTUS	gene	28437864	28439678	.	+	.	jg6804
dsimWXD1_3	AUGUSTUS	stop_codon	28439676	28439678	.	+	0	transcript_id "file_1_file_1_jg6804.t1"; gene_id "file_1_file_1_jg6804";
dsimWXD1_1	AUGUSTUS	stop_codon	21628917	21628919	.	-	0	transcript_id "file_1_file_1_jg12230.t1"; gene_id "file_1_file_1_jg12230";
dsimWXD1_1	AUGUSTUS	CDS	21628917	21629135	1	-	0	transcript_id "file_1_file_1_jg12230.t1"; gene_id "file_1_file_1_jg12230";
dsimWXD1_1	AUGUSTUS	exon	21628917	21629135	.	-	.	transcript_id "file_1_file_1_jg12230.t1"; gene_id "file_1_file_1_jg12230";
dsimWXD1_1	AUGUSTUS	intron	21629136	21629209	.	-	.	transcript_id "file_1_file_1_jg12230.t1"; gene_id "file_1_file_1_jg12230";
dsimWXD1_1	AUGUSTUS	CDS	21629210	21629759	1	-	1	transcript_id "file_1_file_1_jg12230.t1"; gene_id "file_1_file_1_jg12230";
dsimWXD1_1	AUGUSTUS	exon	21629210	21629759	.	-	.	transcript_id "file_1_file_1_jg12230.t1"; gene_id "file_1_file_1_jg12230";
dsimWXD1_1	AUGUSTUS	intron	21629760	21630002	.	-	.	transcript_id "file_1_file_1_jg12230.t1"; gene_id "file_1_file_1_jg12230";
dsimWXD1_1	AUGUSTUS	CDS	21630003	21630194	0.64	-	1	transcript_id "file_1_file_1_jg12230.t1"; gene_id "file_1_file_1_jg12230";
dsimWXD1_1	AUGUSTUS	exon	21630003	21630194	.	-	.	transcript_id "file_1_file_1_jg12230.t1"; gene_id "file_1_file_1_jg12230";
dsimWXD1_1	AUGUSTUS	intron	21630195	21630477	.	-	.	transcript_id "file_1_file_1_jg12230.t1"; gene_id "file_1_file_1_jg12230";
dsimWXD1_1	AUGUSTUS	transcript	21628917	21630494	.	-	.	transcript_id "file_1_file_1_jg12230.t1"; gene_id "file_1_file_1_jg12230"
dsimWXD1_1	AUGUSTUS	gene	21628917	21630494	.	-	.	jg12230
dsimWXD1_1	AUGUSTUS	CDS	21630478	21630494	0.98	-	0	transcript_id "file_1_file_1_jg12230.t1"; gene_id "file_1_file_1_jg12230";
dsimWXD1_1	AUGUSTUS	exon	21630478	21630494	.	-	.	transcript_id "file_1_file_1_jg12230.t1"; gene_id "file_1_file_1_jg12230";
dsimWXD1_1	AUGUSTUS	start_codon	21630492	21630494	.	-	0	transcript_id "file_1_file_1_jg12230.t1"; gene_id "file_1_file_1_jg12230";
dsimWXD1_2	AUGUSTUS	stop_codon	4041229	4041231	.	-	0	transcript_id "file_1_file_1_jg13083.t1"; gene_id "file_1_file_1_jg13083";
dsimWXD1_2	AUGUSTUS	CDS	4041229	4041402	1	-	0	transcript_id "file_1_file_1_jg13083.t1"; gene_id "file_1_file_1_jg13083";
dsimWXD1_2	AUGUSTUS	exon	4041229	4041402	.	-	.	transcript_id "file_1_file_1_jg13083.t1"; gene_id "file_1_file_1_jg13083";
dsimWXD1_2	AUGUSTUS	intron	4041403	4041483	.	-	.	transcript_id "file_1_file_1_jg13083.t1"; gene_id "file_1_file_1_jg13083";
dsimWXD1_2	AUGUSTUS	CDS	4041484	4041828	1	-	0	transcript_id "file_1_file_1_jg13083.t1"; gene_id "file_1_file_1_jg13083";
dsimWXD1_2	AUGUSTUS	exon	4041484	4041828	.	-	.	transcript_id "file_1_file_1_jg13083.t1"; gene_id "file_1_file_1_jg13083";
dsimWXD1_2	AUGUSTUS	intron	4041829	4042678	.	-	.	transcript_id "file_1_file_1_jg13083.t1"; gene_id "file_1_file_1_jg13083";
dsimWXD1_2	AUGUSTUS	CDS	4042679	4042757	1	-	1	transcript_id "file_1_file_1_jg13083.t1"; gene_id "file_1_file_1_jg13083";
dsimWXD1_2	AUGUSTUS	exon	4042679	4042757	.	-	.	transcript_id "file_1_file_1_jg13083.t1"; gene_id "file_1_file_1_jg13083";
dsimWXD1_2	AUGUSTUS	intron	4042758	4044583	.	-	.	transcript_id "file_1_file_1_jg13083.t1"; gene_id "file_1_file_1_jg13083";
dsimWXD1_2	AUGUSTUS	CDS	4044584	4044651	1	-	0	transcript_id "file_1_file_1_jg13083.t1"; gene_id "file_1_file_1_jg13083";
dsimWXD1_2	AUGUSTUS	exon	4044584	4044651	.	-	.	transcript_id "file_1_file_1_jg13083.t1"; gene_id "file_1_file_1_jg13083";
dsimWXD1_2	AUGUSTUS	intron	4044652	4044757	.	-	.	transcript_id "file_1_file_1_jg13083.t1"; gene_id "file_1_file_1_jg13083";
dsimWXD1_2	AUGUSTUS	CDS	4044758	4045326	1	-	2	transcript_id "file_1_file_1_jg13083.t1"; gene_id "file_1_file_1_jg13083";
dsimWXD1_2	AUGUSTUS	exon	4044758	4045326	.	-	.	transcript_id "file_1_file_1_jg13083.t1"; gene_id "file_1_file_1_jg13083";
dsimWXD1_2	AUGUSTUS	intron	4045327	4048240	.	-	.	transcript_id "file_1_file_1_jg13083.t1"; gene_id "file_1_file_1_jg13083";
dsimWXD1_2	AUGUSTUS	CDS	4048241	4048477	1	-	2	transcript_id "file_1_file_1_jg13083.t1"; gene_id "file_1_file_1_jg13083";
dsimWXD1_2	AUGUSTUS	exon	4048241	4048477	.	-	.	transcript_id "file_1_file_1_jg13083.t1"; gene_id "file_1_file_1_jg13083";
dsimWXD1_2	AUGUSTUS	intron	4048478	4050621	.	-	.	transcript_id "file_1_file_1_jg13083.t1"; gene_id "file_1_file_1_jg13083";
dsimWXD1_2	AUGUSTUS	transcript	4041229	4050682	.	-	.	transcript_id "file_1_file_1_jg13083.t1"; gene_id "file_1_file_1_jg13083"
dsimWXD1_2	AUGUSTUS	gene	4041229	4050682	.	-	.	jg13083
dsimWXD1_2	AUGUSTUS	CDS	4050622	4050682	1	-	0	transcript_id "file_1_file_1_jg13083.t1"; gene_id "file_1_file_1_jg13083";
dsimWXD1_2	AUGUSTUS	exon	4050622	4050682	.	-	.	transcript_id "file_1_file_1_jg13083.t1"; gene_id "file_1_file_1_jg13083";
dsimWXD1_2	AUGUSTUS	start_codon	4050680	4050682	.	-	0	transcript_id "file_1_file_1_jg13083.t1"; gene_id "file_1_file_1_jg13083";
dsimWXD1_5	AUGUSTUS	start_codon	12145603	12145605	.	+	0	transcript_id "file_1_file_1_jg8265.t2"; gene_id "file_1_file_1_jg8265";
dsimWXD1_5	AUGUSTUS	CDS	12145603	12148751	0.91	+	0	transcript_id "file_1_file_1_jg8265.t2"; gene_id "file_1_file_1_jg8265";
dsimWXD1_5	AUGUSTUS	exon	12145603	12148751	.	+	.	transcript_id "file_1_file_1_jg8265.t2"; gene_id "file_1_file_1_jg8265";
dsimWXD1_5	AUGUSTUS	intron	12148752	12149924	.	+	.	transcript_id "file_1_file_1_jg8265.t2"; gene_id "file_1_file_1_jg8265";
dsimWXD1_5	AUGUSTUS	CDS	12149925	12150236	1	+	1	transcript_id "file_1_file_1_jg8265.t2"; gene_id "file_1_file_1_jg8265";
dsimWXD1_5	AUGUSTUS	exon	12149925	12150236	.	+	.	transcript_id "file_1_file_1_jg8265.t2"; gene_id "file_1_file_1_jg8265";
dsimWXD1_5	AUGUSTUS	intron	12150237	12151331	.	+	.	transcript_id "file_1_file_1_jg8265.t2"; gene_id "file_1_file_1_jg8265";
dsimWXD1_5	AUGUSTUS	CDS	12151332	12151788	1	+	1	transcript_id "file_1_file_1_jg8265.t2"; gene_id "file_1_file_1_jg8265";
dsimWXD1_5	AUGUSTUS	exon	12151332	12151788	.	+	.	transcript_id "file_1_file_1_jg8265.t2"; gene_id "file_1_file_1_jg8265";
dsimWXD1_5	AUGUSTUS	intron	12151789	12151844	.	+	.	transcript_id "file_1_file_1_jg8265.t2"; gene_id "file_1_file_1_jg8265";
dsimWXD1_5	AUGUSTUS	CDS	12151845	12152575	0.99	+	0	transcript_id "file_1_file_1_jg8265.t2"; gene_id "file_1_file_1_jg8265";
dsimWXD1_5	AUGUSTUS	exon	12151845	12152575	.	+	.	transcript_id "file_1_file_1_jg8265.t2"; gene_id "file_1_file_1_jg8265";
dsimWXD1_5	AUGUSTUS	intron	12152576	12152635	.	+	.	transcript_id "file_1_file_1_jg8265.t2"; gene_id "file_1_file_1_jg8265";
dsimWXD1_5	AUGUSTUS	CDS	12152636	12152900	1	+	1	transcript_id "file_1_file_1_jg8265.t2"; gene_id "file_1_file_1_jg8265";
dsimWXD1_5	AUGUSTUS	exon	12152636	12152900	.	+	.	transcript_id "file_1_file_1_jg8265.t2"; gene_id "file_1_file_1_jg8265";
dsimWXD1_5	AUGUSTUS	intron	12152901	12152963	.	+	.	transcript_id "file_1_file_1_jg8265.t2"; gene_id "file_1_file_1_jg8265";
dsimWXD1_5	AUGUSTUS	CDS	12152964	12153113	1	+	0	transcript_id "file_1_file_1_jg8265.t2"; gene_id "file_1_file_1_jg8265";
dsimWXD1_5	AUGUSTUS	exon	12152964	12153113	.	+	.	transcript_id "file_1_file_1_jg8265.t2"; gene_id "file_1_file_1_jg8265";
dsimWXD1_5	AUGUSTUS	intron	12153114	12153179	.	+	.	transcript_id "file_1_file_1_jg8265.t2"; gene_id "file_1_file_1_jg8265";
dsimWXD1_5	AUGUSTUS	CDS	12153180	12153731	1	+	0	transcript_id "file_1_file_1_jg8265.t2"; gene_id "file_1_file_1_jg8265";
dsimWXD1_5	AUGUSTUS	exon	12153180	12153731	.	+	.	transcript_id "file_1_file_1_jg8265.t2"; gene_id "file_1_file_1_jg8265";
dsimWXD1_5	AUGUSTUS	intron	12153732	12154129	.	+	.	transcript_id "file_1_file_1_jg8265.t2"; gene_id "file_1_file_1_jg8265";
dsimWXD1_5	AUGUSTUS	CDS	12154130	12154483	1	+	0	transcript_id "file_1_file_1_jg8265.t2"; gene_id "file_1_file_1_jg8265";
dsimWXD1_5	AUGUSTUS	exon	12154130	12154483	.	+	.	transcript_id "file_1_file_1_jg8265.t2"; gene_id "file_1_file_1_jg8265";
dsimWXD1_5	AUGUSTUS	intron	12154484	12156040	.	+	.	transcript_id "file_1_file_1_jg8265.t2"; gene_id "file_1_file_1_jg8265";
dsimWXD1_5	AUGUSTUS	CDS	12156041	12156222	1	+	0	transcript_id "file_1_file_1_jg8265.t2"; gene_id "file_1_file_1_jg8265";
dsimWXD1_5	AUGUSTUS	exon	12156041	12156222	.	+	.	transcript_id "file_1_file_1_jg8265.t2"; gene_id "file_1_file_1_jg8265";
dsimWXD1_5	AUGUSTUS	intron	12156223	12156341	.	+	.	transcript_id "file_1_file_1_jg8265.t2"; gene_id "file_1_file_1_jg8265";
dsimWXD1_5	AUGUSTUS	CDS	12156342	12156871	0.99	+	1	transcript_id "file_1_file_1_jg8265.t2"; gene_id "file_1_file_1_jg8265";
dsimWXD1_5	AUGUSTUS	exon	12156342	12156871	.	+	.	transcript_id "file_1_file_1_jg8265.t2"; gene_id "file_1_file_1_jg8265";
dsimWXD1_5	AUGUSTUS	intron	12156872	12156950	.	+	.	transcript_id "file_1_file_1_jg8265.t2"; gene_id "file_1_file_1_jg8265";
dsimWXD1_5	AUGUSTUS	transcript	12145603	12157084	.	+	.	transcript_id "file_1_file_1_jg8265.t2"; gene_id "file_1_file_1_jg8265"
dsimWXD1_5	AUGUSTUS	CDS	12156951	12157084	1	+	2	transcript_id "file_1_file_1_jg8265.t2"; gene_id "file_1_file_1_jg8265";
dsimWXD1_5	AUGUSTUS	exon	12156951	12157084	.	+	.	transcript_id "file_1_file_1_jg8265.t2"; gene_id "file_1_file_1_jg8265";
dsimWXD1_5	AUGUSTUS	stop_codon	12157082	12157084	.	+	0	transcript_id "file_1_file_1_jg8265.t2"; gene_id "file_1_file_1_jg8265";
dsimWXD1_1	AUGUSTUS	stop_codon	1924821	1924823	.	-	0	transcript_id "file_1_file_1_jg9561.t1"; gene_id "file_1_file_1_jg9561";
dsimWXD1_1	AUGUSTUS	CDS	1924821	1925237	0.73	-	0	transcript_id "file_1_file_1_jg9561.t1"; gene_id "file_1_file_1_jg9561";
dsimWXD1_1	AUGUSTUS	exon	1924821	1925237	.	-	.	transcript_id "file_1_file_1_jg9561.t1"; gene_id "file_1_file_1_jg9561";
dsimWXD1_1	AUGUSTUS	transcript	1924821	1925237	.	-	.	transcript_id "file_1_file_1_jg9561.t1"; gene_id "file_1_file_1_jg9561"
dsimWXD1_1	AUGUSTUS	gene	1924821	1925237	.	-	.	jg9561
dsimWXD1_1	AUGUSTUS	start_codon	1925235	1925237	.	-	0	transcript_id "file_1_file_1_jg9561.t1"; gene_id "file_1_file_1_jg9561";
dsimWXD1_2	AUGUSTUS	stop_codon	14193759	14193761	.	-	0	transcript_id "file_1_file_1_jg14300.t1"; gene_id "file_1_file_1_jg14300";
dsimWXD1_2	AUGUSTUS	CDS	14193759	14194289	1	-	0	transcript_id "file_1_file_1_jg14300.t1"; gene_id "file_1_file_1_jg14300";
dsimWXD1_2	AUGUSTUS	exon	14193759	14194289	.	-	.	transcript_id "file_1_file_1_jg14300.t1"; gene_id "file_1_file_1_jg14300";
dsimWXD1_2	AUGUSTUS	transcript	14193759	14194289	.	-	.	transcript_id "file_1_file_1_jg14300.t1"; gene_id "file_1_file_1_jg14300"
dsimWXD1_2	AUGUSTUS	gene	14193759	14194289	.	-	.	jg14300
dsimWXD1_2	AUGUSTUS	start_codon	14194287	14194289	.	-	0	transcript_id "file_1_file_1_jg14300.t1"; gene_id "file_1_file_1_jg14300";
dsimWXD1_3	AUGUSTUS	stop_codon	19877556	19877558	.	-	0	transcript_id "file_1_file_1_jg5646.t1"; gene_id "file_1_file_1_jg5646";
dsimWXD1_3	AUGUSTUS	CDS	19877556	19878260	1	-	0	transcript_id "file_1_file_1_jg5646.t1"; gene_id "file_1_file_1_jg5646";
dsimWXD1_3	AUGUSTUS	exon	19877556	19878260	.	-	.	transcript_id "file_1_file_1_jg5646.t1"; gene_id "file_1_file_1_jg5646";
dsimWXD1_3	AUGUSTUS	intron	19878261	19878320	.	-	.	transcript_id "file_1_file_1_jg5646.t1"; gene_id "file_1_file_1_jg5646";
dsimWXD1_3	AUGUSTUS	CDS	19878321	19878454	1	-	2	transcript_id "file_1_file_1_jg5646.t1"; gene_id "file_1_file_1_jg5646";
dsimWXD1_3	AUGUSTUS	exon	19878321	19878454	.	-	.	transcript_id "file_1_file_1_jg5646.t1"; gene_id "file_1_file_1_jg5646";
dsimWXD1_3	AUGUSTUS	intron	19878455	19878518	.	-	.	transcript_id "file_1_file_1_jg5646.t1"; gene_id "file_1_file_1_jg5646";
dsimWXD1_3	AUGUSTUS	transcript	19877556	19879602	.	-	.	transcript_id "file_1_file_1_jg5646.t1"; gene_id "file_1_file_1_jg5646"
dsimWXD1_3	AUGUSTUS	gene	19877556	19879602	.	-	.	jg5646
dsimWXD1_3	AUGUSTUS	CDS	19878519	19879602	1	-	0	transcript_id "file_1_file_1_jg5646.t1"; gene_id "file_1_file_1_jg5646";
dsimWXD1_3	AUGUSTUS	exon	19878519	19879602	.	-	.	transcript_id "file_1_file_1_jg5646.t1"; gene_id "file_1_file_1_jg5646";
dsimWXD1_3	AUGUSTUS	start_codon	19879600	19879602	.	-	0	transcript_id "file_1_file_1_jg5646.t1"; gene_id "file_1_file_1_jg5646";
dsimWXD1_3	AUGUSTUS	start_codon	10046817	10046819	.	+	0	transcript_id "file_1_file_1_jg4304.t1"; gene_id "file_1_file_1_jg4304";
dsimWXD1_3	AUGUSTUS	CDS	10046817	10046953	1	+	0	transcript_id "file_1_file_1_jg4304.t1"; gene_id "file_1_file_1_jg4304";
dsimWXD1_3	AUGUSTUS	exon	10046817	10046953	.	+	.	transcript_id "file_1_file_1_jg4304.t1"; gene_id "file_1_file_1_jg4304";
dsimWXD1_3	AUGUSTUS	intron	10046954	10047002	.	+	.	transcript_id "file_1_file_1_jg4304.t1"; gene_id "file_1_file_1_jg4304";
dsimWXD1_3	AUGUSTUS	CDS	10047003	10047724	1	+	1	transcript_id "file_1_file_1_jg4304.t1"; gene_id "file_1_file_1_jg4304";
dsimWXD1_3	AUGUSTUS	exon	10047003	10047724	.	+	.	transcript_id "file_1_file_1_jg4304.t1"; gene_id "file_1_file_1_jg4304";
dsimWXD1_3	AUGUSTUS	intron	10047725	10047797	.	+	.	transcript_id "file_1_file_1_jg4304.t1"; gene_id "file_1_file_1_jg4304";
dsimWXD1_3	AUGUSTUS	transcript	10046817	10048579	.	+	.	transcript_id "file_1_file_1_jg4304.t1"; gene_id "file_1_file_1_jg4304"
dsimWXD1_3	AUGUSTUS	gene	10046817	10048579	.	+	.	jg4304
dsimWXD1_3	AUGUSTUS	CDS	10047798	10048579	1	+	2	transcript_id "file_1_file_1_jg4304.t1"; gene_id "file_1_file_1_jg4304";
dsimWXD1_3	AUGUSTUS	exon	10047798	10048579	.	+	.	transcript_id "file_1_file_1_jg4304.t1"; gene_id "file_1_file_1_jg4304";
dsimWXD1_3	AUGUSTUS	stop_codon	10048577	10048579	.	+	0	transcript_id "file_1_file_1_jg4304.t1"; gene_id "file_1_file_1_jg4304";
dsimWXD1_0	AUGUSTUS	start_codon	752559	752561	.	+	0	transcript_id "file_1_file_1_jg508.t1"; gene_id "file_1_file_1_jg508";
dsimWXD1_0	AUGUSTUS	CDS	752559	752810	0.5	+	0	transcript_id "file_1_file_1_jg508.t1"; gene_id "file_1_file_1_jg508";
dsimWXD1_0	AUGUSTUS	exon	752559	752810	.	+	.	transcript_id "file_1_file_1_jg508.t1"; gene_id "file_1_file_1_jg508";
dsimWXD1_0	AUGUSTUS	transcript	752559	752810	.	+	.	transcript_id "file_1_file_1_jg508.t1"; gene_id "file_1_file_1_jg508"
dsimWXD1_0	AUGUSTUS	gene	752559	752810	.	+	.	jg508
dsimWXD1_0	AUGUSTUS	stop_codon	752808	752810	.	+	0	transcript_id "file_1_file_1_jg508.t1"; gene_id "file_1_file_1_jg508";
dsimWXD1_2	AUGUSTUS	start_codon	11448487	11448489	.	+	0	transcript_id "file_1_file_1_jg14000.t3"; gene_id "file_1_file_1_jg14000";
dsimWXD1_2	AUGUSTUS	CDS	11448487	11448534	1	+	0	transcript_id "file_1_file_1_jg14000.t3"; gene_id "file_1_file_1_jg14000";
dsimWXD1_2	AUGUSTUS	exon	11448487	11448534	.	+	.	transcript_id "file_1_file_1_jg14000.t3"; gene_id "file_1_file_1_jg14000";
dsimWXD1_2	AUGUSTUS	intron	11448535	11448595	.	+	.	transcript_id "file_1_file_1_jg14000.t3"; gene_id "file_1_file_1_jg14000";
dsimWXD1_2	AUGUSTUS	CDS	11448596	11448627	1	+	0	transcript_id "file_1_file_1_jg14000.t3"; gene_id "file_1_file_1_jg14000";
dsimWXD1_2	AUGUSTUS	exon	11448596	11448627	.	+	.	transcript_id "file_1_file_1_jg14000.t3"; gene_id "file_1_file_1_jg14000";
dsimWXD1_2	AUGUSTUS	intron	11448628	11448996	.	+	.	transcript_id "file_1_file_1_jg14000.t3"; gene_id "file_1_file_1_jg14000";
dsimWXD1_2	AUGUSTUS	CDS	11448997	11449428	0.92	+	1	transcript_id "file_1_file_1_jg14000.t3"; gene_id "file_1_file_1_jg14000";
dsimWXD1_2	AUGUSTUS	exon	11448997	11449428	.	+	.	transcript_id "file_1_file_1_jg14000.t3"; gene_id "file_1_file_1_jg14000";
dsimWXD1_2	AUGUSTUS	intron	11449429	11449486	.	+	.	transcript_id "file_1_file_1_jg14000.t3"; gene_id "file_1_file_1_jg14000";
dsimWXD1_2	AUGUSTUS	CDS	11449487	11449540	1	+	1	transcript_id "file_1_file_1_jg14000.t3"; gene_id "file_1_file_1_jg14000";
dsimWXD1_2	AUGUSTUS	exon	11449487	11449540	.	+	.	transcript_id "file_1_file_1_jg14000.t3"; gene_id "file_1_file_1_jg14000";
dsimWXD1_2	AUGUSTUS	intron	11449541	11449596	.	+	.	transcript_id "file_1_file_1_jg14000.t3"; gene_id "file_1_file_1_jg14000";
dsimWXD1_2	AUGUSTUS	CDS	11449597	11449651	1	+	1	transcript_id "file_1_file_1_jg14000.t3"; gene_id "file_1_file_1_jg14000";
dsimWXD1_2	AUGUSTUS	exon	11449597	11449651	.	+	.	transcript_id "file_1_file_1_jg14000.t3"; gene_id "file_1_file_1_jg14000";
dsimWXD1_2	AUGUSTUS	intron	11449652	11450520	.	+	.	transcript_id "file_1_file_1_jg14000.t3"; gene_id "file_1_file_1_jg14000";
dsimWXD1_2	AUGUSTUS	transcript	11448487	11450577	.	+	.	transcript_id "file_1_file_1_jg14000.t3"; gene_id "file_1_file_1_jg14000"
dsimWXD1_2	AUGUSTUS	CDS	11450521	11450577	1	+	0	transcript_id "file_1_file_1_jg14000.t3"; gene_id "file_1_file_1_jg14000";
dsimWXD1_2	AUGUSTUS	exon	11450521	11450577	.	+	.	transcript_id "file_1_file_1_jg14000.t3"; gene_id "file_1_file_1_jg14000";
dsimWXD1_2	AUGUSTUS	stop_codon	11450575	11450577	.	+	0	transcript_id "file_1_file_1_jg14000.t3"; gene_id "file_1_file_1_jg14000";
dsimWXD1_4	AUGUSTUS	start_codon	666890	666892	.	+	0	transcript_id "file_1_file_1_jg359.t1"; gene_id "file_1_file_1_jg359";
dsimWXD1_4	AUGUSTUS	CDS	666890	667047	1	+	0	transcript_id "file_1_file_1_jg359.t1"; gene_id "file_1_file_1_jg359";
dsimWXD1_4	AUGUSTUS	exon	666890	667047	.	+	.	transcript_id "file_1_file_1_jg359.t1"; gene_id "file_1_file_1_jg359";
dsimWXD1_4	AUGUSTUS	intron	667048	667118	.	+	.	transcript_id "file_1_file_1_jg359.t1"; gene_id "file_1_file_1_jg359";
dsimWXD1_4	AUGUSTUS	CDS	667119	667420	1	+	1	transcript_id "file_1_file_1_jg359.t1"; gene_id "file_1_file_1_jg359";
dsimWXD1_4	AUGUSTUS	exon	667119	667420	.	+	.	transcript_id "file_1_file_1_jg359.t1"; gene_id "file_1_file_1_jg359";
dsimWXD1_4	AUGUSTUS	intron	667421	668632	.	+	.	transcript_id "file_1_file_1_jg359.t1"; gene_id "file_1_file_1_jg359";
dsimWXD1_4	AUGUSTUS	CDS	668633	668856	1	+	2	transcript_id "file_1_file_1_jg359.t1"; gene_id "file_1_file_1_jg359";
dsimWXD1_4	AUGUSTUS	exon	668633	668856	.	+	.	transcript_id "file_1_file_1_jg359.t1"; gene_id "file_1_file_1_jg359";
dsimWXD1_4	AUGUSTUS	intron	668857	668918	.	+	.	transcript_id "file_1_file_1_jg359.t1"; gene_id "file_1_file_1_jg359";
dsimWXD1_4	AUGUSTUS	CDS	668919	669321	1	+	0	transcript_id "file_1_file_1_jg359.t1"; gene_id "file_1_file_1_jg359";
dsimWXD1_4	AUGUSTUS	exon	668919	669321	.	+	.	transcript_id "file_1_file_1_jg359.t1"; gene_id "file_1_file_1_jg359";
dsimWXD1_4	AUGUSTUS	intron	669322	669413	.	+	.	transcript_id "file_1_file_1_jg359.t1"; gene_id "file_1_file_1_jg359";
dsimWXD1_4	AUGUSTUS	CDS	669414	670087	0.98	+	2	transcript_id "file_1_file_1_jg359.t1"; gene_id "file_1_file_1_jg359";
dsimWXD1_4	AUGUSTUS	exon	669414	670087	.	+	.	transcript_id "file_1_file_1_jg359.t1"; gene_id "file_1_file_1_jg359";
dsimWXD1_4	AUGUSTUS	intron	670088	671866	.	+	.	transcript_id "file_1_file_1_jg359.t1"; gene_id "file_1_file_1_jg359";
dsimWXD1_4	AUGUSTUS	CDS	671867	671911	1	+	0	transcript_id "file_1_file_1_jg359.t1"; gene_id "file_1_file_1_jg359";
dsimWXD1_4	AUGUSTUS	exon	671867	671911	.	+	.	transcript_id "file_1_file_1_jg359.t1"; gene_id "file_1_file_1_jg359";
dsimWXD1_4	AUGUSTUS	intron	671912	672223	.	+	.	transcript_id "file_1_file_1_jg359.t1"; gene_id "file_1_file_1_jg359";
dsimWXD1_4	AUGUSTUS	CDS	672224	672346	1	+	0	transcript_id "file_1_file_1_jg359.t1"; gene_id "file_1_file_1_jg359";
dsimWXD1_4	AUGUSTUS	exon	672224	672346	.	+	.	transcript_id "file_1_file_1_jg359.t1"; gene_id "file_1_file_1_jg359";
dsimWXD1_4	AUGUSTUS	intron	672347	672422	.	+	.	transcript_id "file_1_file_1_jg359.t1"; gene_id "file_1_file_1_jg359";
dsimWXD1_4	AUGUSTUS	CDS	672423	672482	1	+	0	transcript_id "file_1_file_1_jg359.t1"; gene_id "file_1_file_1_jg359";
dsimWXD1_4	AUGUSTUS	exon	672423	672482	.	+	.	transcript_id "file_1_file_1_jg359.t1"; gene_id "file_1_file_1_jg359";
dsimWXD1_4	AUGUSTUS	intron	672483	672654	.	+	.	transcript_id "file_1_file_1_jg359.t1"; gene_id "file_1_file_1_jg359";
dsimWXD1_4	AUGUSTUS	CDS	672655	672753	1	+	0	transcript_id "file_1_file_1_jg359.t1"; gene_id "file_1_file_1_jg359";
dsimWXD1_4	AUGUSTUS	exon	672655	672753	.	+	.	transcript_id "file_1_file_1_jg359.t1"; gene_id "file_1_file_1_jg359";
dsimWXD1_4	AUGUSTUS	intron	672754	673578	.	+	.	transcript_id "file_1_file_1_jg359.t1"; gene_id "file_1_file_1_jg359";
dsimWXD1_4	AUGUSTUS	CDS	673579	673887	1	+	0	transcript_id "file_1_file_1_jg359.t1"; gene_id "file_1_file_1_jg359";
dsimWXD1_4	AUGUSTUS	exon	673579	673887	.	+	.	transcript_id "file_1_file_1_jg359.t1"; gene_id "file_1_file_1_jg359";
dsimWXD1_4	AUGUSTUS	intron	673888	673961	.	+	.	transcript_id "file_1_file_1_jg359.t1"; gene_id "file_1_file_1_jg359";
dsimWXD1_4	AUGUSTUS	CDS	673962	674087	1	+	0	transcript_id "file_1_file_1_jg359.t1"; gene_id "file_1_file_1_jg359";
dsimWXD1_4	AUGUSTUS	exon	673962	674087	.	+	.	transcript_id "file_1_file_1_jg359.t1"; gene_id "file_1_file_1_jg359";
dsimWXD1_4	AUGUSTUS	intron	674088	674233	.	+	.	transcript_id "file_1_file_1_jg359.t1"; gene_id "file_1_file_1_jg359";
dsimWXD1_4	AUGUSTUS	CDS	674234	674272	1	+	0	transcript_id "file_1_file_1_jg359.t1"; gene_id "file_1_file_1_jg359";
dsimWXD1_4	AUGUSTUS	exon	674234	674272	.	+	.	transcript_id "file_1_file_1_jg359.t1"; gene_id "file_1_file_1_jg359";
dsimWXD1_4	AUGUSTUS	intron	674273	674424	.	+	.	transcript_id "file_1_file_1_jg359.t1"; gene_id "file_1_file_1_jg359";
dsimWXD1_4	AUGUSTUS	CDS	674425	674601	1	+	0	transcript_id "file_1_file_1_jg359.t1"; gene_id "file_1_file_1_jg359";
dsimWXD1_4	AUGUSTUS	exon	674425	674601	.	+	.	transcript_id "file_1_file_1_jg359.t1"; gene_id "file_1_file_1_jg359";
dsimWXD1_4	AUGUSTUS	intron	674602	674882	.	+	.	transcript_id "file_1_file_1_jg359.t1"; gene_id "file_1_file_1_jg359";
dsimWXD1_4	AUGUSTUS	CDS	674883	675110	1	+	0	transcript_id "file_1_file_1_jg359.t1"; gene_id "file_1_file_1_jg359";
dsimWXD1_4	AUGUSTUS	exon	674883	675110	.	+	.	transcript_id "file_1_file_1_jg359.t1"; gene_id "file_1_file_1_jg359";
dsimWXD1_4	AUGUSTUS	intron	675111	675770	.	+	.	transcript_id "file_1_file_1_jg359.t1"; gene_id "file_1_file_1_jg359";
dsimWXD1_4	AUGUSTUS	CDS	675771	675944	1	+	0	transcript_id "file_1_file_1_jg359.t1"; gene_id "file_1_file_1_jg359";
dsimWXD1_4	AUGUSTUS	exon	675771	675944	.	+	.	transcript_id "file_1_file_1_jg359.t1"; gene_id "file_1_file_1_jg359";
dsimWXD1_4	AUGUSTUS	intron	675945	676996	.	+	.	transcript_id "file_1_file_1_jg359.t1"; gene_id "file_1_file_1_jg359";
dsimWXD1_4	AUGUSTUS	CDS	676997	677032	1	+	0	transcript_id "file_1_file_1_jg359.t1"; gene_id "file_1_file_1_jg359";
dsimWXD1_4	AUGUSTUS	exon	676997	677032	.	+	.	transcript_id "file_1_file_1_jg359.t1"; gene_id "file_1_file_1_jg359";
dsimWXD1_4	AUGUSTUS	intron	677033	678005	.	+	.	transcript_id "file_1_file_1_jg359.t1"; gene_id "file_1_file_1_jg359";
dsimWXD1_4	AUGUSTUS	CDS	678006	678038	1	+	0	transcript_id "file_1_file_1_jg359.t1"; gene_id "file_1_file_1_jg359";
dsimWXD1_4	AUGUSTUS	exon	678006	678038	.	+	.	transcript_id "file_1_file_1_jg359.t1"; gene_id "file_1_file_1_jg359";
dsimWXD1_4	AUGUSTUS	intron	678039	678689	.	+	.	transcript_id "file_1_file_1_jg359.t1"; gene_id "file_1_file_1_jg359";
dsimWXD1_4	AUGUSTUS	CDS	678690	678731	1	+	0	transcript_id "file_1_file_1_jg359.t1"; gene_id "file_1_file_1_jg359";
dsimWXD1_4	AUGUSTUS	exon	678690	678731	.	+	.	transcript_id "file_1_file_1_jg359.t1"; gene_id "file_1_file_1_jg359";
dsimWXD1_4	AUGUSTUS	intron	678732	680628	.	+	.	transcript_id "file_1_file_1_jg359.t1"; gene_id "file_1_file_1_jg359";
dsimWXD1_4	AUGUSTUS	CDS	680629	680776	1	+	0	transcript_id "file_1_file_1_jg359.t1"; gene_id "file_1_file_1_jg359";
dsimWXD1_4	AUGUSTUS	exon	680629	680776	.	+	.	transcript_id "file_1_file_1_jg359.t1"; gene_id "file_1_file_1_jg359";
dsimWXD1_4	AUGUSTUS	intron	680777	680994	.	+	.	transcript_id "file_1_file_1_jg359.t1"; gene_id "file_1_file_1_jg359";
dsimWXD1_4	AUGUSTUS	CDS	680995	681368	1	+	2	transcript_id "file_1_file_1_jg359.t1"; gene_id "file_1_file_1_jg359";
dsimWXD1_4	AUGUSTUS	exon	680995	681368	.	+	.	transcript_id "file_1_file_1_jg359.t1"; gene_id "file_1_file_1_jg359";
dsimWXD1_4	AUGUSTUS	intron	681369	681739	.	+	.	transcript_id "file_1_file_1_jg359.t1"; gene_id "file_1_file_1_jg359";
dsimWXD1_4	AUGUSTUS	CDS	681740	681817	1	+	0	transcript_id "file_1_file_1_jg359.t1"; gene_id "file_1_file_1_jg359";
dsimWXD1_4	AUGUSTUS	exon	681740	681817	.	+	.	transcript_id "file_1_file_1_jg359.t1"; gene_id "file_1_file_1_jg359";
dsimWXD1_4	AUGUSTUS	intron	681818	683316	.	+	.	transcript_id "file_1_file_1_jg359.t1"; gene_id "file_1_file_1_jg359";
dsimWXD1_4	AUGUSTUS	CDS	683317	683442	1	+	0	transcript_id "file_1_file_1_jg359.t1"; gene_id "file_1_file_1_jg359";
dsimWXD1_4	AUGUSTUS	exon	683317	683442	.	+	.	transcript_id "file_1_file_1_jg359.t1"; gene_id "file_1_file_1_jg359";
dsimWXD1_4	AUGUSTUS	intron	683443	683523	.	+	.	transcript_id "file_1_file_1_jg359.t1"; gene_id "file_1_file_1_jg359";
dsimWXD1_4	AUGUSTUS	CDS	683524	684223	0.99	+	0	transcript_id "file_1_file_1_jg359.t1"; gene_id "file_1_file_1_jg359";
dsimWXD1_4	AUGUSTUS	exon	683524	684223	.	+	.	transcript_id "file_1_file_1_jg359.t1"; gene_id "file_1_file_1_jg359";
dsimWXD1_4	AUGUSTUS	intron	684224	684525	.	+	.	transcript_id "file_1_file_1_jg359.t1"; gene_id "file_1_file_1_jg359";
dsimWXD1_4	AUGUSTUS	CDS	684526	684879	1	+	2	transcript_id "file_1_file_1_jg359.t1"; gene_id "file_1_file_1_jg359";
dsimWXD1_4	AUGUSTUS	exon	684526	684879	.	+	.	transcript_id "file_1_file_1_jg359.t1"; gene_id "file_1_file_1_jg359";
dsimWXD1_4	AUGUSTUS	intron	684880	685355	.	+	.	transcript_id "file_1_file_1_jg359.t1"; gene_id "file_1_file_1_jg359";
dsimWXD1_4	AUGUSTUS	CDS	685356	685432	0.48	+	2	transcript_id "file_1_file_1_jg359.t1"; gene_id "file_1_file_1_jg359";
dsimWXD1_4	AUGUSTUS	exon	685356	685432	.	+	.	transcript_id "file_1_file_1_jg359.t1"; gene_id "file_1_file_1_jg359";
dsimWXD1_4	AUGUSTUS	intron	685433	685783	.	+	.	transcript_id "file_1_file_1_jg359.t1"; gene_id "file_1_file_1_jg359";
dsimWXD1_4	AUGUSTUS	CDS	685784	687068	0.4	+	0	transcript_id "file_1_file_1_jg359.t1"; gene_id "file_1_file_1_jg359";
dsimWXD1_4	AUGUSTUS	exon	685784	687068	.	+	.	transcript_id "file_1_file_1_jg359.t1"; gene_id "file_1_file_1_jg359";
dsimWXD1_4	AUGUSTUS	intron	687069	688734	.	+	.	transcript_id "file_1_file_1_jg359.t1"; gene_id "file_1_file_1_jg359";
dsimWXD1_4	AUGUSTUS	CDS	688735	688801	0.95	+	2	transcript_id "file_1_file_1_jg359.t1"; gene_id "file_1_file_1_jg359";
dsimWXD1_4	AUGUSTUS	exon	688735	688801	.	+	.	transcript_id "file_1_file_1_jg359.t1"; gene_id "file_1_file_1_jg359";
dsimWXD1_4	AUGUSTUS	intron	688802	689605	.	+	.	transcript_id "file_1_file_1_jg359.t1"; gene_id "file_1_file_1_jg359";
dsimWXD1_4	AUGUSTUS	CDS	689606	689634	0.96	+	1	transcript_id "file_1_file_1_jg359.t1"; gene_id "file_1_file_1_jg359";
dsimWXD1_4	AUGUSTUS	exon	689606	689634	.	+	.	transcript_id "file_1_file_1_jg359.t1"; gene_id "file_1_file_1_jg359";
dsimWXD1_4	AUGUSTUS	intron	689635	690304	.	+	.	transcript_id "file_1_file_1_jg359.t1"; gene_id "file_1_file_1_jg359";
dsimWXD1_4	AUGUSTUS	CDS	690305	690381	0.49	+	2	transcript_id "file_1_file_1_jg359.t1"; gene_id "file_1_file_1_jg359";
dsimWXD1_4	AUGUSTUS	exon	690305	690381	.	+	.	transcript_id "file_1_file_1_jg359.t1"; gene_id "file_1_file_1_jg359";
dsimWXD1_4	AUGUSTUS	intron	690382	690792	.	+	.	transcript_id "file_1_file_1_jg359.t1"; gene_id "file_1_file_1_jg359";
dsimWXD1_4	AUGUSTUS	CDS	690793	691068	0.59	+	0	transcript_id "file_1_file_1_jg359.t1"; gene_id "file_1_file_1_jg359";
dsimWXD1_4	AUGUSTUS	exon	690793	691068	.	+	.	transcript_id "file_1_file_1_jg359.t1"; gene_id "file_1_file_1_jg359";
dsimWXD1_4	AUGUSTUS	intron	691069	691152	.	+	.	transcript_id "file_1_file_1_jg359.t1"; gene_id "file_1_file_1_jg359";
dsimWXD1_4	AUGUSTUS	CDS	691153	691288	1	+	0	transcript_id "file_1_file_1_jg359.t1"; gene_id "file_1_file_1_jg359";
dsimWXD1_4	AUGUSTUS	exon	691153	691288	.	+	.	transcript_id "file_1_file_1_jg359.t1"; gene_id "file_1_file_1_jg359";
dsimWXD1_4	AUGUSTUS	intron	691289	691457	.	+	.	transcript_id "file_1_file_1_jg359.t1"; gene_id "file_1_file_1_jg359";
dsimWXD1_4	AUGUSTUS	CDS	691458	691603	0.98	+	2	transcript_id "file_1_file_1_jg359.t1"; gene_id "file_1_file_1_jg359";
dsimWXD1_4	AUGUSTUS	exon	691458	691603	.	+	.	transcript_id "file_1_file_1_jg359.t1"; gene_id "file_1_file_1_jg359";
dsimWXD1_4	AUGUSTUS	intron	691604	692271	.	+	.	transcript_id "file_1_file_1_jg359.t1"; gene_id "file_1_file_1_jg359";
dsimWXD1_4	AUGUSTUS	CDS	692272	692348	0.97	+	0	transcript_id "file_1_file_1_jg359.t1"; gene_id "file_1_file_1_jg359";
dsimWXD1_4	AUGUSTUS	exon	692272	692348	.	+	.	transcript_id "file_1_file_1_jg359.t1"; gene_id "file_1_file_1_jg359";
dsimWXD1_4	AUGUSTUS	intron	692349	692412	.	+	.	transcript_id "file_1_file_1_jg359.t1"; gene_id "file_1_file_1_jg359";
dsimWXD1_4	AUGUSTUS	transcript	666890	692428	.	+	.	transcript_id "file_1_file_1_jg359.t1"; gene_id "file_1_file_1_jg359"
dsimWXD1_4	AUGUSTUS	gene	666890	692428	.	+	.	jg359
dsimWXD1_4	AUGUSTUS	CDS	692413	692428	0.97	+	1	transcript_id "file_1_file_1_jg359.t1"; gene_id "file_1_file_1_jg359";
dsimWXD1_4	AUGUSTUS	exon	692413	692428	.	+	.	transcript_id "file_1_file_1_jg359.t1"; gene_id "file_1_file_1_jg359";
dsimWXD1_4	AUGUSTUS	stop_codon	692426	692428	.	+	0	transcript_id "file_1_file_1_jg359.t1"; gene_id "file_1_file_1_jg359";
dsimWXD1_28	AUGUSTUS	start_codon	30027	30029	.	+	0	transcript_id "file_1_file_1_jg277.t1"; gene_id "file_1_file_1_jg277";
dsimWXD1_28	AUGUSTUS	CDS	30027	30227	0.59	+	0	transcript_id "file_1_file_1_jg277.t1"; gene_id "file_1_file_1_jg277";
dsimWXD1_28	AUGUSTUS	exon	30027	30227	.	+	.	transcript_id "file_1_file_1_jg277.t1"; gene_id "file_1_file_1_jg277";
dsimWXD1_28	AUGUSTUS	transcript	30027	30227	.	+	.	transcript_id "file_1_file_1_jg277.t1"; gene_id "file_1_file_1_jg277"
dsimWXD1_28	AUGUSTUS	gene	30027	30227	.	+	.	jg277
dsimWXD1_28	AUGUSTUS	stop_codon	30225	30227	.	+	0	transcript_id "file_1_file_1_jg277.t1"; gene_id "file_1_file_1_jg277";
dsimWXD1_0	AUGUSTUS	start_codon	15048546	15048548	.	+	0	transcript_id "file_1_file_1_jg2323.t1"; gene_id "file_1_file_1_jg2323";
dsimWXD1_0	AUGUSTUS	CDS	15048546	15048911	1	+	0	transcript_id "file_1_file_1_jg2323.t1"; gene_id "file_1_file_1_jg2323";
dsimWXD1_0	AUGUSTUS	exon	15048546	15048911	.	+	.	transcript_id "file_1_file_1_jg2323.t1"; gene_id "file_1_file_1_jg2323";
dsimWXD1_0	AUGUSTUS	intron	15048912	15048968	.	+	.	transcript_id "file_1_file_1_jg2323.t1"; gene_id "file_1_file_1_jg2323";
dsimWXD1_0	AUGUSTUS	transcript	15048546	15049124	.	+	.	transcript_id "file_1_file_1_jg2323.t1"; gene_id "file_1_file_1_jg2323"
dsimWXD1_0	AUGUSTUS	gene	15048546	15049124	.	+	.	jg2323
dsimWXD1_0	AUGUSTUS	CDS	15048969	15049124	1	+	0	transcript_id "file_1_file_1_jg2323.t1"; gene_id "file_1_file_1_jg2323";
dsimWXD1_0	AUGUSTUS	exon	15048969	15049124	.	+	.	transcript_id "file_1_file_1_jg2323.t1"; gene_id "file_1_file_1_jg2323";
dsimWXD1_0	AUGUSTUS	stop_codon	15049122	15049124	.	+	0	transcript_id "file_1_file_1_jg2323.t1"; gene_id "file_1_file_1_jg2323";
dsimWXD1_5	AUGUSTUS	start_codon	18246615	18246617	.	+	0	transcript_id "file_1_file_1_jg8980.t1"; gene_id "file_1_file_1_jg8980";
dsimWXD1_5	AUGUSTUS	CDS	18246615	18246663	0.6	+	0	transcript_id "file_1_file_1_jg8980.t1"; gene_id "file_1_file_1_jg8980";
dsimWXD1_5	AUGUSTUS	exon	18246615	18246663	.	+	.	transcript_id "file_1_file_1_jg8980.t1"; gene_id "file_1_file_1_jg8980";
dsimWXD1_5	AUGUSTUS	intron	18246664	18250094	.	+	.	transcript_id "file_1_file_1_jg8980.t1"; gene_id "file_1_file_1_jg8980";
dsimWXD1_5	AUGUSTUS	transcript	18246615	18250366	.	+	.	transcript_id "file_1_file_1_jg8980.t1"; gene_id "file_1_file_1_jg8980"
dsimWXD1_5	AUGUSTUS	gene	18246615	18250366	.	+	.	jg8980
dsimWXD1_5	AUGUSTUS	CDS	18250095	18250366	0.55	+	2	transcript_id "file_1_file_1_jg8980.t1"; gene_id "file_1_file_1_jg8980";
dsimWXD1_5	AUGUSTUS	exon	18250095	18250366	.	+	.	transcript_id "file_1_file_1_jg8980.t1"; gene_id "file_1_file_1_jg8980";
dsimWXD1_5	AUGUSTUS	stop_codon	18250364	18250366	.	+	0	transcript_id "file_1_file_1_jg8980.t1"; gene_id "file_1_file_1_jg8980";
dsimWXD1_1	AUGUSTUS	start_codon	5274067	5274069	.	+	0	transcript_id "file_1_file_1_jg9782.t1"; gene_id "file_1_file_1_jg9782";
dsimWXD1_1	AUGUSTUS	CDS	5274067	5274126	1	+	0	transcript_id "file_1_file_1_jg9782.t1"; gene_id "file_1_file_1_jg9782";
dsimWXD1_1	AUGUSTUS	exon	5274067	5274126	.	+	.	transcript_id "file_1_file_1_jg9782.t1"; gene_id "file_1_file_1_jg9782";
dsimWXD1_1	AUGUSTUS	intron	5274127	5274193	.	+	.	transcript_id "file_1_file_1_jg9782.t1"; gene_id "file_1_file_1_jg9782";
dsimWXD1_1	AUGUSTUS	CDS	5274194	5274367	1	+	0	transcript_id "file_1_file_1_jg9782.t1"; gene_id "file_1_file_1_jg9782";
dsimWXD1_1	AUGUSTUS	exon	5274194	5274367	.	+	.	transcript_id "file_1_file_1_jg9782.t1"; gene_id "file_1_file_1_jg9782";
dsimWXD1_1	AUGUSTUS	intron	5274368	5274428	.	+	.	transcript_id "file_1_file_1_jg9782.t1"; gene_id "file_1_file_1_jg9782";
dsimWXD1_1	AUGUSTUS	CDS	5274429	5274584	1	+	0	transcript_id "file_1_file_1_jg9782.t1"; gene_id "file_1_file_1_jg9782";
dsimWXD1_1	AUGUSTUS	exon	5274429	5274584	.	+	.	transcript_id "file_1_file_1_jg9782.t1"; gene_id "file_1_file_1_jg9782";
dsimWXD1_1	AUGUSTUS	intron	5274585	5274650	.	+	.	transcript_id "file_1_file_1_jg9782.t1"; gene_id "file_1_file_1_jg9782";
dsimWXD1_1	AUGUSTUS	CDS	5274651	5274845	1	+	0	transcript_id "file_1_file_1_jg9782.t1"; gene_id "file_1_file_1_jg9782";
dsimWXD1_1	AUGUSTUS	exon	5274651	5274845	.	+	.	transcript_id "file_1_file_1_jg9782.t1"; gene_id "file_1_file_1_jg9782";
dsimWXD1_1	AUGUSTUS	intron	5274846	5274971	.	+	.	transcript_id "file_1_file_1_jg9782.t1"; gene_id "file_1_file_1_jg9782";
dsimWXD1_1	AUGUSTUS	transcript	5274067	5275043	.	+	.	transcript_id "file_1_file_1_jg9782.t1"; gene_id "file_1_file_1_jg9782"
dsimWXD1_1	AUGUSTUS	gene	5274067	5275043	.	+	.	jg9782
dsimWXD1_1	AUGUSTUS	CDS	5274972	5275043	1	+	0	transcript_id "file_1_file_1_jg9782.t1"; gene_id "file_1_file_1_jg9782";
dsimWXD1_1	AUGUSTUS	exon	5274972	5275043	.	+	.	transcript_id "file_1_file_1_jg9782.t1"; gene_id "file_1_file_1_jg9782";
dsimWXD1_1	AUGUSTUS	stop_codon	5275041	5275043	.	+	0	transcript_id "file_1_file_1_jg9782.t1"; gene_id "file_1_file_1_jg9782";
dsimWXD1_1	AUGUSTUS	start_codon	12215172	12215174	.	+	0	transcript_id "file_1_file_1_jg10852.t1"; gene_id "file_1_file_1_jg10852";
dsimWXD1_1	AUGUSTUS	CDS	12215172	12215438	1	+	0	transcript_id "file_1_file_1_jg10852.t1"; gene_id "file_1_file_1_jg10852";
dsimWXD1_1	AUGUSTUS	exon	12215172	12215438	.	+	.	transcript_id "file_1_file_1_jg10852.t1"; gene_id "file_1_file_1_jg10852";
dsimWXD1_1	AUGUSTUS	intron	12215439	12215494	.	+	.	transcript_id "file_1_file_1_jg10852.t1"; gene_id "file_1_file_1_jg10852";
dsimWXD1_1	AUGUSTUS	CDS	12215495	12215618	1	+	0	transcript_id "file_1_file_1_jg10852.t1"; gene_id "file_1_file_1_jg10852";
dsimWXD1_1	AUGUSTUS	exon	12215495	12215618	.	+	.	transcript_id "file_1_file_1_jg10852.t1"; gene_id "file_1_file_1_jg10852";
dsimWXD1_1	AUGUSTUS	intron	12215619	12215681	.	+	.	transcript_id "file_1_file_1_jg10852.t1"; gene_id "file_1_file_1_jg10852";
dsimWXD1_1	AUGUSTUS	transcript	12215172	12215773	.	+	.	transcript_id "file_1_file_1_jg10852.t1"; gene_id "file_1_file_1_jg10852"
dsimWXD1_1	AUGUSTUS	gene	12215172	12215773	.	+	.	jg10852
dsimWXD1_1	AUGUSTUS	CDS	12215682	12215773	1	+	2	transcript_id "file_1_file_1_jg10852.t1"; gene_id "file_1_file_1_jg10852";
dsimWXD1_1	AUGUSTUS	exon	12215682	12215773	.	+	.	transcript_id "file_1_file_1_jg10852.t1"; gene_id "file_1_file_1_jg10852";
dsimWXD1_1	AUGUSTUS	stop_codon	12215771	12215773	.	+	0	transcript_id "file_1_file_1_jg10852.t1"; gene_id "file_1_file_1_jg10852";
dsimWXD1_3	AUGUSTUS	start_codon	22579512	22579514	.	+	0	transcript_id "file_1_file_1_jg6079.t1"; gene_id "file_1_file_1_jg6079";
dsimWXD1_3	AUGUSTUS	CDS	22579512	22580006	1	+	0	transcript_id "file_1_file_1_jg6079.t1"; gene_id "file_1_file_1_jg6079";
dsimWXD1_3	AUGUSTUS	exon	22579512	22580006	.	+	.	transcript_id "file_1_file_1_jg6079.t1"; gene_id "file_1_file_1_jg6079";
dsimWXD1_3	AUGUSTUS	transcript	22579512	22580006	.	+	.	transcript_id "file_1_file_1_jg6079.t1"; gene_id "file_1_file_1_jg6079"
dsimWXD1_3	AUGUSTUS	gene	22579512	22580006	.	+	.	jg6079
dsimWXD1_3	AUGUSTUS	stop_codon	22580004	22580006	.	+	0	transcript_id "file_1_file_1_jg6079.t1"; gene_id "file_1_file_1_jg6079";
dsimWXD1_3	AUGUSTUS	start_codon	15406292	15406294	.	+	0	transcript_id "file_1_file_1_jg5017.t1"; gene_id "file_1_file_1_jg5017";
dsimWXD1_3	AUGUSTUS	CDS	15406292	15407191	1	+	0	transcript_id "file_1_file_1_jg5017.t1"; gene_id "file_1_file_1_jg5017";
dsimWXD1_3	AUGUSTUS	exon	15406292	15407191	.	+	.	transcript_id "file_1_file_1_jg5017.t1"; gene_id "file_1_file_1_jg5017";
dsimWXD1_3	AUGUSTUS	transcript	15406292	15407191	.	+	.	transcript_id "file_1_file_1_jg5017.t1"; gene_id "file_1_file_1_jg5017"
dsimWXD1_3	AUGUSTUS	gene	15406292	15407191	.	+	.	jg5017
dsimWXD1_3	AUGUSTUS	stop_codon	15407189	15407191	.	+	0	transcript_id "file_1_file_1_jg5017.t1"; gene_id "file_1_file_1_jg5017";
dsimWXD1_3	AUGUSTUS	stop_codon	15441824	15441826	.	-	0	transcript_id "file_1_file_1_jg5030.t1"; gene_id "file_1_file_1_jg5030";
dsimWXD1_3	AUGUSTUS	CDS	15441824	15441908	1	-	1	transcript_id "file_1_file_1_jg5030.t1"; gene_id "file_1_file_1_jg5030";
dsimWXD1_3	AUGUSTUS	exon	15441824	15441908	.	-	.	transcript_id "file_1_file_1_jg5030.t1"; gene_id "file_1_file_1_jg5030";
dsimWXD1_3	AUGUSTUS	intron	15441909	15442283	.	-	.	transcript_id "file_1_file_1_jg5030.t1"; gene_id "file_1_file_1_jg5030";
dsimWXD1_3	AUGUSTUS	transcript	15441824	15442543	.	-	.	transcript_id "file_1_file_1_jg5030.t1"; gene_id "file_1_file_1_jg5030"
dsimWXD1_3	AUGUSTUS	gene	15441824	15442543	.	-	.	jg5030
dsimWXD1_3	AUGUSTUS	CDS	15442284	15442543	1	-	0	transcript_id "file_1_file_1_jg5030.t1"; gene_id "file_1_file_1_jg5030";
dsimWXD1_3	AUGUSTUS	exon	15442284	15442543	.	-	.	transcript_id "file_1_file_1_jg5030.t1"; gene_id "file_1_file_1_jg5030";
dsimWXD1_3	AUGUSTUS	start_codon	15442541	15442543	.	-	0	transcript_id "file_1_file_1_jg5030.t1"; gene_id "file_1_file_1_jg5030";
dsimWXD1_5	AUGUSTUS	start_codon	1997522	1997524	.	+	0	transcript_id "file_1_file_1_jg7179.t1"; gene_id "file_1_file_1_jg7179";
dsimWXD1_5	AUGUSTUS	CDS	1997522	1997663	1	+	0	transcript_id "file_1_file_1_jg7179.t1"; gene_id "file_1_file_1_jg7179";
dsimWXD1_5	AUGUSTUS	exon	1997522	1997663	.	+	.	transcript_id "file_1_file_1_jg7179.t1"; gene_id "file_1_file_1_jg7179";
dsimWXD1_5	AUGUSTUS	intron	1997664	1998531	.	+	.	transcript_id "file_1_file_1_jg7179.t1"; gene_id "file_1_file_1_jg7179";
dsimWXD1_5	AUGUSTUS	CDS	1998532	1998651	1	+	2	transcript_id "file_1_file_1_jg7179.t1"; gene_id "file_1_file_1_jg7179";
dsimWXD1_5	AUGUSTUS	exon	1998532	1998651	.	+	.	transcript_id "file_1_file_1_jg7179.t1"; gene_id "file_1_file_1_jg7179";
dsimWXD1_5	AUGUSTUS	intron	1998652	1998716	.	+	.	transcript_id "file_1_file_1_jg7179.t1"; gene_id "file_1_file_1_jg7179";
dsimWXD1_5	AUGUSTUS	CDS	1998717	1999318	1	+	2	transcript_id "file_1_file_1_jg7179.t1"; gene_id "file_1_file_1_jg7179";
dsimWXD1_5	AUGUSTUS	exon	1998717	1999318	.	+	.	transcript_id "file_1_file_1_jg7179.t1"; gene_id "file_1_file_1_jg7179";
dsimWXD1_5	AUGUSTUS	intron	1999319	1999382	.	+	.	transcript_id "file_1_file_1_jg7179.t1"; gene_id "file_1_file_1_jg7179";
dsimWXD1_5	AUGUSTUS	CDS	1999383	1999577	1	+	0	transcript_id "file_1_file_1_jg7179.t1"; gene_id "file_1_file_1_jg7179";
dsimWXD1_5	AUGUSTUS	exon	1999383	1999577	.	+	.	transcript_id "file_1_file_1_jg7179.t1"; gene_id "file_1_file_1_jg7179";
dsimWXD1_5	AUGUSTUS	intron	1999578	1999643	.	+	.	transcript_id "file_1_file_1_jg7179.t1"; gene_id "file_1_file_1_jg7179";
dsimWXD1_5	AUGUSTUS	transcript	1997522	1999781	.	+	.	transcript_id "file_1_file_1_jg7179.t1"; gene_id "file_1_file_1_jg7179"
dsimWXD1_5	AUGUSTUS	gene	1997522	1999781	.	+	.	jg7179
dsimWXD1_5	AUGUSTUS	CDS	1999644	1999781	0.76	+	0	transcript_id "file_1_file_1_jg7179.t1"; gene_id "file_1_file_1_jg7179";
dsimWXD1_5	AUGUSTUS	exon	1999644	1999781	.	+	.	transcript_id "file_1_file_1_jg7179.t1"; gene_id "file_1_file_1_jg7179";
dsimWXD1_5	AUGUSTUS	stop_codon	1999779	1999781	.	+	0	transcript_id "file_1_file_1_jg7179.t1"; gene_id "file_1_file_1_jg7179";
dsimWXD1_2	GeneMark.hmm	start_codon	2330382	2330384	.	+	0	gene_id "file_1_file_2_6685_g"; transcript_id "file_1_file_2_6685_t"; count "file_1_file_2_1_1";
dsimWXD1_2	GeneMark.hmm	CDS	2330382	2330449	.	+	0	gene_id "file_1_file_2_6685_g"; transcript_id "file_1_file_2_6685_t"; evidence "file_1_file_2_1_1"; cds_type "file_1_file_2_Initial"; count "file_1_file_2_1_3"; anchored "file_1_file_2_1_1";
dsimWXD1_2	GeneMark.hmm	exon	2330382	2330449	0	+	.	gene_id "file_1_file_2_6685_g"; transcript_id "file_1_file_2_6685_t"; evidence "file_1_file_2_1_1"; cds_type "file_1_file_2_Initial"; count "file_1_file_2_1_3"; anchored "file_1_file_2_1_1";
dsimWXD1_2	GeneMark.hmm	CDS	2334181	2335283	.	+	1	gene_id "file_1_file_2_6685_g"; transcript_id "file_1_file_2_6685_t"; evidence "file_1_file_2_1_1"; cds_type "file_1_file_2_Internal"; count "file_1_file_2_2_3"; anchored "file_1_file_2_1_1";
dsimWXD1_2	GeneMark.hmm	exon	2334181	2335283	0	+	.	gene_id "file_1_file_2_6685_g"; transcript_id "file_1_file_2_6685_t"; evidence "file_1_file_2_1_1"; cds_type "file_1_file_2_Internal"; count "file_1_file_2_2_3"; anchored "file_1_file_2_1_1";
dsimWXD1_2	GeneMark.hmm	CDS	2335384	2335649	.	+	2	gene_id "file_1_file_2_6685_g"; transcript_id "file_1_file_2_6685_t"; evidence "file_1_file_2_1_1"; cds_type "file_1_file_2_Terminal"; count "file_1_file_2_3_3"; anchored "file_1_file_2_1_1";
dsimWXD1_2	GeneMark.hmm	exon	2335384	2335649	0	+	.	gene_id "file_1_file_2_6685_g"; transcript_id "file_1_file_2_6685_t"; evidence "file_1_file_2_1_1"; cds_type "file_1_file_2_Terminal"; count "file_1_file_2_3_3"; anchored "file_1_file_2_1_1";
dsimWXD1_2	GeneMark.hmm	stop_codon	2335647	2335649	.	+	0	gene_id "file_1_file_2_6685_g"; transcript_id "file_1_file_2_6685_t"; count "file_1_file_2_1_1";
dsimWXD1_1	AUGUSTUS	stop_codon	19035398	19035400	.	-	0	transcript_id "file_1_file_1_jg11804.t1"; gene_id "file_1_file_1_jg11804";
dsimWXD1_1	AUGUSTUS	CDS	19035398	19036696	1	-	0	transcript_id "file_1_file_1_jg11804.t1"; gene_id "file_1_file_1_jg11804";
dsimWXD1_1	AUGUSTUS	exon	19035398	19036696	.	-	.	transcript_id "file_1_file_1_jg11804.t1"; gene_id "file_1_file_1_jg11804";
dsimWXD1_1	AUGUSTUS	transcript	19035398	19036696	.	-	.	transcript_id "file_1_file_1_jg11804.t1"; gene_id "file_1_file_1_jg11804"
dsimWXD1_1	AUGUSTUS	gene	19035398	19036696	.	-	.	jg11804
dsimWXD1_1	AUGUSTUS	start_codon	19036694	19036696	.	-	0	transcript_id "file_1_file_1_jg11804.t1"; gene_id "file_1_file_1_jg11804";
dsimWXD1_0	AUGUSTUS	stop_codon	10325284	10325286	.	-	0	transcript_id "file_1_file_1_jg1761.t1"; gene_id "file_1_file_1_jg1761";
dsimWXD1_0	AUGUSTUS	CDS	10325284	10325886	1	-	0	transcript_id "file_1_file_1_jg1761.t1"; gene_id "file_1_file_1_jg1761";
dsimWXD1_0	AUGUSTUS	exon	10325284	10325886	.	-	.	transcript_id "file_1_file_1_jg1761.t1"; gene_id "file_1_file_1_jg1761";
dsimWXD1_0	AUGUSTUS	transcript	10325284	10325886	.	-	.	transcript_id "file_1_file_1_jg1761.t1"; gene_id "file_1_file_1_jg1761"
dsimWXD1_0	AUGUSTUS	gene	10325284	10325886	.	-	.	jg1761
dsimWXD1_0	AUGUSTUS	start_codon	10325884	10325886	.	-	0	transcript_id "file_1_file_1_jg1761.t1"; gene_id "file_1_file_1_jg1761";
dsimWXD1_5	AUGUSTUS	stop_codon	8316601	8316603	.	-	0	transcript_id "file_1_file_1_jg7853.t1"; gene_id "file_1_file_1_jg7853";
dsimWXD1_5	AUGUSTUS	CDS	8316601	8316727	1	-	1	transcript_id "file_1_file_1_jg7853.t1"; gene_id "file_1_file_1_jg7853";
dsimWXD1_5	AUGUSTUS	exon	8316601	8316727	.	-	.	transcript_id "file_1_file_1_jg7853.t1"; gene_id "file_1_file_1_jg7853";
dsimWXD1_5	AUGUSTUS	intron	8316728	8316844	.	-	.	transcript_id "file_1_file_1_jg7853.t1"; gene_id "file_1_file_1_jg7853";
dsimWXD1_5	AUGUSTUS	CDS	8316845	8317814	1	-	2	transcript_id "file_1_file_1_jg7853.t1"; gene_id "file_1_file_1_jg7853";
dsimWXD1_5	AUGUSTUS	exon	8316845	8317814	.	-	.	transcript_id "file_1_file_1_jg7853.t1"; gene_id "file_1_file_1_jg7853";
dsimWXD1_5	AUGUSTUS	intron	8317815	8317872	.	-	.	transcript_id "file_1_file_1_jg7853.t1"; gene_id "file_1_file_1_jg7853";
dsimWXD1_5	AUGUSTUS	CDS	8317873	8319151	1	-	0	transcript_id "file_1_file_1_jg7853.t1"; gene_id "file_1_file_1_jg7853";
dsimWXD1_5	AUGUSTUS	exon	8317873	8319151	.	-	.	transcript_id "file_1_file_1_jg7853.t1"; gene_id "file_1_file_1_jg7853";
dsimWXD1_5	AUGUSTUS	intron	8319152	8319213	.	-	.	transcript_id "file_1_file_1_jg7853.t1"; gene_id "file_1_file_1_jg7853";
dsimWXD1_5	AUGUSTUS	CDS	8319214	8319661	1	-	1	transcript_id "file_1_file_1_jg7853.t1"; gene_id "file_1_file_1_jg7853";
dsimWXD1_5	AUGUSTUS	exon	8319214	8319661	.	-	.	transcript_id "file_1_file_1_jg7853.t1"; gene_id "file_1_file_1_jg7853";
dsimWXD1_5	AUGUSTUS	intron	8319662	8319720	.	-	.	transcript_id "file_1_file_1_jg7853.t1"; gene_id "file_1_file_1_jg7853";
dsimWXD1_5	AUGUSTUS	transcript	8316601	8319923	.	-	.	transcript_id "file_1_file_1_jg7853.t1"; gene_id "file_1_file_1_jg7853"
dsimWXD1_5	AUGUSTUS	gene	8316601	8319923	.	-	.	jg7853
dsimWXD1_5	AUGUSTUS	CDS	8319721	8319923	1	-	0	transcript_id "file_1_file_1_jg7853.t1"; gene_id "file_1_file_1_jg7853";
dsimWXD1_5	AUGUSTUS	exon	8319721	8319923	.	-	.	transcript_id "file_1_file_1_jg7853.t1"; gene_id "file_1_file_1_jg7853";
dsimWXD1_5	AUGUSTUS	start_codon	8319921	8319923	.	-	0	transcript_id "file_1_file_1_jg7853.t1"; gene_id "file_1_file_1_jg7853";
dsimWXD1_2	AUGUSTUS	stop_codon	7174051	7174053	.	-	0	transcript_id "file_1_file_1_jg13458.t1"; gene_id "file_1_file_1_jg13458";
dsimWXD1_2	AUGUSTUS	CDS	7174051	7174142	1	-	2	transcript_id "file_1_file_1_jg13458.t1"; gene_id "file_1_file_1_jg13458";
dsimWXD1_2	AUGUSTUS	exon	7174051	7174142	.	-	.	transcript_id "file_1_file_1_jg13458.t1"; gene_id "file_1_file_1_jg13458";
dsimWXD1_2	AUGUSTUS	intron	7174143	7174217	.	-	.	transcript_id "file_1_file_1_jg13458.t1"; gene_id "file_1_file_1_jg13458";
dsimWXD1_2	AUGUSTUS	CDS	7174218	7174464	1	-	0	transcript_id "file_1_file_1_jg13458.t1"; gene_id "file_1_file_1_jg13458";
dsimWXD1_2	AUGUSTUS	exon	7174218	7174464	.	-	.	transcript_id "file_1_file_1_jg13458.t1"; gene_id "file_1_file_1_jg13458";
dsimWXD1_2	AUGUSTUS	intron	7174465	7174571	.	-	.	transcript_id "file_1_file_1_jg13458.t1"; gene_id "file_1_file_1_jg13458";
dsimWXD1_2	AUGUSTUS	CDS	7174572	7175961	1	-	1	transcript_id "file_1_file_1_jg13458.t1"; gene_id "file_1_file_1_jg13458";
dsimWXD1_2	AUGUSTUS	exon	7174572	7175961	.	-	.	transcript_id "file_1_file_1_jg13458.t1"; gene_id "file_1_file_1_jg13458";
dsimWXD1_2	AUGUSTUS	intron	7175962	7177446	.	-	.	transcript_id "file_1_file_1_jg13458.t1"; gene_id "file_1_file_1_jg13458";
dsimWXD1_2	AUGUSTUS	CDS	7177447	7177920	1	-	1	transcript_id "file_1_file_1_jg13458.t1"; gene_id "file_1_file_1_jg13458";
dsimWXD1_2	AUGUSTUS	exon	7177447	7177920	.	-	.	transcript_id "file_1_file_1_jg13458.t1"; gene_id "file_1_file_1_jg13458";
dsimWXD1_2	AUGUSTUS	intron	7177921	7178013	.	-	.	transcript_id "file_1_file_1_jg13458.t1"; gene_id "file_1_file_1_jg13458";
dsimWXD1_2	AUGUSTUS	CDS	7178014	7178526	1	-	1	transcript_id "file_1_file_1_jg13458.t1"; gene_id "file_1_file_1_jg13458";
dsimWXD1_2	AUGUSTUS	exon	7178014	7178526	.	-	.	transcript_id "file_1_file_1_jg13458.t1"; gene_id "file_1_file_1_jg13458";
dsimWXD1_2	AUGUSTUS	intron	7178527	7179285	.	-	.	transcript_id "file_1_file_1_jg13458.t1"; gene_id "file_1_file_1_jg13458";
dsimWXD1_2	AUGUSTUS	CDS	7179286	7179592	1	-	2	transcript_id "file_1_file_1_jg13458.t1"; gene_id "file_1_file_1_jg13458";
dsimWXD1_2	AUGUSTUS	exon	7179286	7179592	.	-	.	transcript_id "file_1_file_1_jg13458.t1"; gene_id "file_1_file_1_jg13458";
dsimWXD1_2	AUGUSTUS	intron	7179593	7181840	.	-	.	transcript_id "file_1_file_1_jg13458.t1"; gene_id "file_1_file_1_jg13458";
dsimWXD1_2	AUGUSTUS	CDS	7181841	7182009	1	-	0	transcript_id "file_1_file_1_jg13458.t1"; gene_id "file_1_file_1_jg13458";
dsimWXD1_2	AUGUSTUS	exon	7181841	7182009	.	-	.	transcript_id "file_1_file_1_jg13458.t1"; gene_id "file_1_file_1_jg13458";
dsimWXD1_2	AUGUSTUS	intron	7182010	7183820	.	-	.	transcript_id "file_1_file_1_jg13458.t1"; gene_id "file_1_file_1_jg13458";
dsimWXD1_2	AUGUSTUS	CDS	7183821	7184061	1	-	1	transcript_id "file_1_file_1_jg13458.t1"; gene_id "file_1_file_1_jg13458";
dsimWXD1_2	AUGUSTUS	exon	7183821	7184061	.	-	.	transcript_id "file_1_file_1_jg13458.t1"; gene_id "file_1_file_1_jg13458";
dsimWXD1_2	AUGUSTUS	intron	7184062	7186882	.	-	.	transcript_id "file_1_file_1_jg13458.t1"; gene_id "file_1_file_1_jg13458";
dsimWXD1_2	AUGUSTUS	CDS	7186883	7187132	1	-	2	transcript_id "file_1_file_1_jg13458.t1"; gene_id "file_1_file_1_jg13458";
dsimWXD1_2	AUGUSTUS	exon	7186883	7187132	.	-	.	transcript_id "file_1_file_1_jg13458.t1"; gene_id "file_1_file_1_jg13458";
dsimWXD1_2	AUGUSTUS	intron	7187133	7189377	.	-	.	transcript_id "file_1_file_1_jg13458.t1"; gene_id "file_1_file_1_jg13458";
dsimWXD1_2	AUGUSTUS	transcript	7174051	7189807	.	-	.	transcript_id "file_1_file_1_jg13458.t1"; gene_id "file_1_file_1_jg13458"
dsimWXD1_2	AUGUSTUS	gene	7174051	7189807	.	-	.	jg13458
dsimWXD1_2	AUGUSTUS	CDS	7189378	7189807	1	-	0	transcript_id "file_1_file_1_jg13458.t1"; gene_id "file_1_file_1_jg13458";
dsimWXD1_2	AUGUSTUS	exon	7189378	7189807	.	-	.	transcript_id "file_1_file_1_jg13458.t1"; gene_id "file_1_file_1_jg13458";
dsimWXD1_2	AUGUSTUS	start_codon	7189805	7189807	.	-	0	transcript_id "file_1_file_1_jg13458.t1"; gene_id "file_1_file_1_jg13458";
dsimWXD1_2	AUGUSTUS	stop_codon	1742530	1742532	.	-	0	transcript_id "file_1_file_1_jg12802.t1"; gene_id "file_1_file_1_jg12802";
dsimWXD1_2	AUGUSTUS	CDS	1742530	1743759	1	-	0	transcript_id "file_1_file_1_jg12802.t1"; gene_id "file_1_file_1_jg12802";
dsimWXD1_2	AUGUSTUS	exon	1742530	1743759	.	-	.	transcript_id "file_1_file_1_jg12802.t1"; gene_id "file_1_file_1_jg12802";
dsimWXD1_2	AUGUSTUS	intron	1743760	1743827	.	-	.	transcript_id "file_1_file_1_jg12802.t1"; gene_id "file_1_file_1_jg12802";
dsimWXD1_2	AUGUSTUS	CDS	1743828	1744147	1	-	2	transcript_id "file_1_file_1_jg12802.t1"; gene_id "file_1_file_1_jg12802";
dsimWXD1_2	AUGUSTUS	exon	1743828	1744147	.	-	.	transcript_id "file_1_file_1_jg12802.t1"; gene_id "file_1_file_1_jg12802";
dsimWXD1_2	AUGUSTUS	intron	1744148	1744210	.	-	.	transcript_id "file_1_file_1_jg12802.t1"; gene_id "file_1_file_1_jg12802";
dsimWXD1_2	AUGUSTUS	CDS	1744211	1747988	1	-	0	transcript_id "file_1_file_1_jg12802.t1"; gene_id "file_1_file_1_jg12802";
dsimWXD1_2	AUGUSTUS	exon	1744211	1747988	.	-	.	transcript_id "file_1_file_1_jg12802.t1"; gene_id "file_1_file_1_jg12802";
dsimWXD1_2	AUGUSTUS	intron	1747989	1748050	.	-	.	transcript_id "file_1_file_1_jg12802.t1"; gene_id "file_1_file_1_jg12802";
dsimWXD1_2	AUGUSTUS	CDS	1748051	1749139	1	-	0	transcript_id "file_1_file_1_jg12802.t1"; gene_id "file_1_file_1_jg12802";
dsimWXD1_2	AUGUSTUS	exon	1748051	1749139	.	-	.	transcript_id "file_1_file_1_jg12802.t1"; gene_id "file_1_file_1_jg12802";
dsimWXD1_2	AUGUSTUS	intron	1749140	1749195	.	-	.	transcript_id "file_1_file_1_jg12802.t1"; gene_id "file_1_file_1_jg12802";
dsimWXD1_2	AUGUSTUS	CDS	1749196	1749438	1	-	0	transcript_id "file_1_file_1_jg12802.t1"; gene_id "file_1_file_1_jg12802";
dsimWXD1_2	AUGUSTUS	exon	1749196	1749438	.	-	.	transcript_id "file_1_file_1_jg12802.t1"; gene_id "file_1_file_1_jg12802";
dsimWXD1_2	AUGUSTUS	intron	1749439	1749497	.	-	.	transcript_id "file_1_file_1_jg12802.t1"; gene_id "file_1_file_1_jg12802";
dsimWXD1_2	AUGUSTUS	CDS	1749498	1749812	1	-	0	transcript_id "file_1_file_1_jg12802.t1"; gene_id "file_1_file_1_jg12802";
dsimWXD1_2	AUGUSTUS	exon	1749498	1749812	.	-	.	transcript_id "file_1_file_1_jg12802.t1"; gene_id "file_1_file_1_jg12802";
dsimWXD1_2	AUGUSTUS	intron	1749813	1749870	.	-	.	transcript_id "file_1_file_1_jg12802.t1"; gene_id "file_1_file_1_jg12802";
dsimWXD1_2	AUGUSTUS	CDS	1749871	1752540	1	-	0	transcript_id "file_1_file_1_jg12802.t1"; gene_id "file_1_file_1_jg12802";
dsimWXD1_2	AUGUSTUS	exon	1749871	1752540	.	-	.	transcript_id "file_1_file_1_jg12802.t1"; gene_id "file_1_file_1_jg12802";
dsimWXD1_2	AUGUSTUS	intron	1752541	1752597	.	-	.	transcript_id "file_1_file_1_jg12802.t1"; gene_id "file_1_file_1_jg12802";
dsimWXD1_2	AUGUSTUS	CDS	1752598	1752778	1	-	1	transcript_id "file_1_file_1_jg12802.t1"; gene_id "file_1_file_1_jg12802";
dsimWXD1_2	AUGUSTUS	exon	1752598	1752778	.	-	.	transcript_id "file_1_file_1_jg12802.t1"; gene_id "file_1_file_1_jg12802";
dsimWXD1_2	AUGUSTUS	intron	1752779	1752847	.	-	.	transcript_id "file_1_file_1_jg12802.t1"; gene_id "file_1_file_1_jg12802";
dsimWXD1_2	AUGUSTUS	transcript	1742530	1754916	.	-	.	transcript_id "file_1_file_1_jg12802.t1"; gene_id "file_1_file_1_jg12802"
dsimWXD1_2	AUGUSTUS	gene	1742530	1754916	.	-	.	jg12802
dsimWXD1_2	AUGUSTUS	CDS	1752848	1754916	1	-	0	transcript_id "file_1_file_1_jg12802.t1"; gene_id "file_1_file_1_jg12802";
dsimWXD1_2	AUGUSTUS	exon	1752848	1754916	.	-	.	transcript_id "file_1_file_1_jg12802.t1"; gene_id "file_1_file_1_jg12802";
dsimWXD1_2	AUGUSTUS	start_codon	1754914	1754916	.	-	0	transcript_id "file_1_file_1_jg12802.t1"; gene_id "file_1_file_1_jg12802";
dsimWXD1_0	AUGUSTUS	start_codon	10000438	10000440	.	+	0	transcript_id "file_1_file_1_jg1699.t1"; gene_id "file_1_file_1_jg1699";
dsimWXD1_0	AUGUSTUS	CDS	10000438	10000665	1	+	0	transcript_id "file_1_file_1_jg1699.t1"; gene_id "file_1_file_1_jg1699";
dsimWXD1_0	AUGUSTUS	exon	10000438	10000665	.	+	.	transcript_id "file_1_file_1_jg1699.t1"; gene_id "file_1_file_1_jg1699";
dsimWXD1_0	AUGUSTUS	intron	10000666	10000717	.	+	.	transcript_id "file_1_file_1_jg1699.t1"; gene_id "file_1_file_1_jg1699";
dsimWXD1_0	AUGUSTUS	CDS	10000718	10000864	1	+	0	transcript_id "file_1_file_1_jg1699.t1"; gene_id "file_1_file_1_jg1699";
dsimWXD1_0	AUGUSTUS	exon	10000718	10000864	.	+	.	transcript_id "file_1_file_1_jg1699.t1"; gene_id "file_1_file_1_jg1699";
dsimWXD1_0	AUGUSTUS	intron	10000865	10000923	.	+	.	transcript_id "file_1_file_1_jg1699.t1"; gene_id "file_1_file_1_jg1699";
dsimWXD1_0	AUGUSTUS	transcript	10000438	10001391	.	+	.	transcript_id "file_1_file_1_jg1699.t1"; gene_id "file_1_file_1_jg1699"
dsimWXD1_0	AUGUSTUS	gene	10000438	10001391	.	+	.	jg1699
dsimWXD1_0	AUGUSTUS	CDS	10000924	10001391	0.99	+	0	transcript_id "file_1_file_1_jg1699.t1"; gene_id "file_1_file_1_jg1699";
dsimWXD1_0	AUGUSTUS	exon	10000924	10001391	.	+	.	transcript_id "file_1_file_1_jg1699.t1"; gene_id "file_1_file_1_jg1699";
dsimWXD1_0	AUGUSTUS	stop_codon	10001389	10001391	.	+	0	transcript_id "file_1_file_1_jg1699.t1"; gene_id "file_1_file_1_jg1699";
dsimWXD1_0	AUGUSTUS	stop_codon	9011674	9011676	.	-	0	transcript_id "file_1_file_1_jg1589.t1"; gene_id "file_1_file_1_jg1589";
dsimWXD1_0	AUGUSTUS	CDS	9011674	9013235	0.99	-	2	transcript_id "file_1_file_1_jg1589.t1"; gene_id "file_1_file_1_jg1589";
dsimWXD1_0	AUGUSTUS	exon	9011674	9013235	.	-	.	transcript_id "file_1_file_1_jg1589.t1"; gene_id "file_1_file_1_jg1589";
dsimWXD1_0	AUGUSTUS	intron	9013236	9013327	.	-	.	transcript_id "file_1_file_1_jg1589.t1"; gene_id "file_1_file_1_jg1589";
dsimWXD1_0	AUGUSTUS	transcript	9011674	9013358	.	-	.	transcript_id "file_1_file_1_jg1589.t1"; gene_id "file_1_file_1_jg1589"
dsimWXD1_0	AUGUSTUS	CDS	9013328	9013358	1	-	0	transcript_id "file_1_file_1_jg1589.t1"; gene_id "file_1_file_1_jg1589";
dsimWXD1_0	AUGUSTUS	exon	9013328	9013358	.	-	.	transcript_id "file_1_file_1_jg1589.t1"; gene_id "file_1_file_1_jg1589";
dsimWXD1_0	AUGUSTUS	start_codon	9013356	9013358	.	-	0	transcript_id "file_1_file_1_jg1589.t1"; gene_id "file_1_file_1_jg1589";
dsimWXD1_5	GeneMark.hmm	stop_codon	1808761	1808763	.	-	0	gene_id "file_1_file_2_13654_g"; transcript_id "file_1_file_2_13654_t"; count "file_1_file_2_1_1";
dsimWXD1_5	GeneMark.hmm	CDS	1808761	1808851	.	-	1	gene_id "file_1_file_2_13654_g"; transcript_id "file_1_file_2_13654_t"; evidence "file_1_file_2_1_1"; cds_type "file_1_file_2_Terminal"; count "file_1_file_2_5_5"; anchored "file_1_file_2_1_1";
dsimWXD1_5	GeneMark.hmm	exon	1808761	1808851	0	-	.	gene_id "file_1_file_2_13654_g"; transcript_id "file_1_file_2_13654_t"; evidence "file_1_file_2_1_1"; cds_type "file_1_file_2_Terminal"; count "file_1_file_2_5_5"; anchored "file_1_file_2_1_1";
dsimWXD1_5	GeneMark.hmm	CDS	1808912	1809072	.	-	0	gene_id "file_1_file_2_13654_g"; transcript_id "file_1_file_2_13654_t"; evidence "file_1_file_2_1_1"; cds_type "file_1_file_2_Internal"; count "file_1_file_2_4_5"; anchored "file_1_file_2_1_1";
dsimWXD1_5	GeneMark.hmm	exon	1808912	1809072	0	-	.	gene_id "file_1_file_2_13654_g"; transcript_id "file_1_file_2_13654_t"; evidence "file_1_file_2_1_1"; cds_type "file_1_file_2_Internal"; count "file_1_file_2_4_5"; anchored "file_1_file_2_1_1";
dsimWXD1_5	GeneMark.hmm	CDS	1809134	1809244	.	-	0	gene_id "file_1_file_2_13654_g"; transcript_id "file_1_file_2_13654_t"; evidence "file_1_file_2_1_1"; cds_type "file_1_file_2_Internal"; count "file_1_file_2_3_5"; anchored "file_1_file_2_1_1";
dsimWXD1_5	GeneMark.hmm	exon	1809134	1809244	0	-	.	gene_id "file_1_file_2_13654_g"; transcript_id "file_1_file_2_13654_t"; evidence "file_1_file_2_1_1"; cds_type "file_1_file_2_Internal"; count "file_1_file_2_3_5"; anchored "file_1_file_2_1_1";
dsimWXD1_5	GeneMark.hmm	CDS	1809297	1809414	.	-	1	gene_id "file_1_file_2_13654_g"; transcript_id "file_1_file_2_13654_t"; evidence "file_1_file_2_1_1"; cds_type "file_1_file_2_Internal"; count "file_1_file_2_2_5"; anchored "file_1_file_2_1_1";
dsimWXD1_5	GeneMark.hmm	exon	1809297	1809414	0	-	.	gene_id "file_1_file_2_13654_g"; transcript_id "file_1_file_2_13654_t"; evidence "file_1_file_2_1_1"; cds_type "file_1_file_2_Internal"; count "file_1_file_2_2_5"; anchored "file_1_file_2_1_1";
dsimWXD1_5	GeneMark.hmm	CDS	1809487	1810073	.	-	0	gene_id "file_1_file_2_13654_g"; transcript_id "file_1_file_2_13654_t"; evidence "file_1_file_2_1_0"; cds_type "file_1_file_2_Initial"; count "file_1_file_2_1_5"; anchored "file_1_file_2_1_1";
dsimWXD1_5	GeneMark.hmm	exon	1809487	1810073	0	-	.	gene_id "file_1_file_2_13654_g"; transcript_id "file_1_file_2_13654_t"; evidence "file_1_file_2_1_0"; cds_type "file_1_file_2_Initial"; count "file_1_file_2_1_5"; anchored "file_1_file_2_1_1";
dsimWXD1_5	GeneMark.hmm	start_codon	1810071	1810073	.	-	0	gene_id "file_1_file_2_13654_g"; transcript_id "file_1_file_2_13654_t"; count "file_1_file_2_1_1";
dsimWXD1_5	AUGUSTUS	start_codon	7776220	7776222	.	+	0	transcript_id "file_1_file_1_jg7789.t1"; gene_id "file_1_file_1_jg7789";
dsimWXD1_5	AUGUSTUS	CDS	7776220	7776306	1	+	0	transcript_id "file_1_file_1_jg7789.t1"; gene_id "file_1_file_1_jg7789";
dsimWXD1_5	AUGUSTUS	exon	7776220	7776306	.	+	.	transcript_id "file_1_file_1_jg7789.t1"; gene_id "file_1_file_1_jg7789";
dsimWXD1_5	AUGUSTUS	intron	7776307	7784933	.	+	.	transcript_id "file_1_file_1_jg7789.t1"; gene_id "file_1_file_1_jg7789";
dsimWXD1_5	AUGUSTUS	CDS	7784934	7785116	1	+	0	transcript_id "file_1_file_1_jg7789.t1"; gene_id "file_1_file_1_jg7789";
dsimWXD1_5	AUGUSTUS	exon	7784934	7785116	.	+	.	transcript_id "file_1_file_1_jg7789.t1"; gene_id "file_1_file_1_jg7789";
dsimWXD1_5	AUGUSTUS	intron	7785117	7785215	.	+	.	transcript_id "file_1_file_1_jg7789.t1"; gene_id "file_1_file_1_jg7789";
dsimWXD1_5	AUGUSTUS	CDS	7785216	7785273	0.81	+	0	transcript_id "file_1_file_1_jg7789.t1"; gene_id "file_1_file_1_jg7789";
dsimWXD1_5	AUGUSTUS	exon	7785216	7785273	.	+	.	transcript_id "file_1_file_1_jg7789.t1"; gene_id "file_1_file_1_jg7789";
dsimWXD1_5	AUGUSTUS	intron	7785274	7799486	.	+	.	transcript_id "file_1_file_1_jg7789.t1"; gene_id "file_1_file_1_jg7789";
dsimWXD1_5	AUGUSTUS	CDS	7799487	7799617	1	+	2	transcript_id "file_1_file_1_jg7789.t1"; gene_id "file_1_file_1_jg7789";
dsimWXD1_5	AUGUSTUS	exon	7799487	7799617	.	+	.	transcript_id "file_1_file_1_jg7789.t1"; gene_id "file_1_file_1_jg7789";
dsimWXD1_5	AUGUSTUS	intron	7799618	7804086	.	+	.	transcript_id "file_1_file_1_jg7789.t1"; gene_id "file_1_file_1_jg7789";
dsimWXD1_5	AUGUSTUS	CDS	7804087	7805313	1	+	0	transcript_id "file_1_file_1_jg7789.t1"; gene_id "file_1_file_1_jg7789";
dsimWXD1_5	AUGUSTUS	exon	7804087	7805313	.	+	.	transcript_id "file_1_file_1_jg7789.t1"; gene_id "file_1_file_1_jg7789";
dsimWXD1_5	AUGUSTUS	intron	7805314	7805695	.	+	.	transcript_id "file_1_file_1_jg7789.t1"; gene_id "file_1_file_1_jg7789";
dsimWXD1_5	AUGUSTUS	CDS	7805696	7805964	1	+	0	transcript_id "file_1_file_1_jg7789.t1"; gene_id "file_1_file_1_jg7789";
dsimWXD1_5	AUGUSTUS	exon	7805696	7805964	.	+	.	transcript_id "file_1_file_1_jg7789.t1"; gene_id "file_1_file_1_jg7789";
dsimWXD1_5	AUGUSTUS	intron	7805965	7818786	.	+	.	transcript_id "file_1_file_1_jg7789.t1"; gene_id "file_1_file_1_jg7789";
dsimWXD1_5	AUGUSTUS	CDS	7818787	7819025	1	+	1	transcript_id "file_1_file_1_jg7789.t1"; gene_id "file_1_file_1_jg7789";
dsimWXD1_5	AUGUSTUS	exon	7818787	7819025	.	+	.	transcript_id "file_1_file_1_jg7789.t1"; gene_id "file_1_file_1_jg7789";
dsimWXD1_5	AUGUSTUS	intron	7819026	7819114	.	+	.	transcript_id "file_1_file_1_jg7789.t1"; gene_id "file_1_file_1_jg7789";
dsimWXD1_5	AUGUSTUS	CDS	7819115	7819206	1	+	2	transcript_id "file_1_file_1_jg7789.t1"; gene_id "file_1_file_1_jg7789";
dsimWXD1_5	AUGUSTUS	exon	7819115	7819206	.	+	.	transcript_id "file_1_file_1_jg7789.t1"; gene_id "file_1_file_1_jg7789";
dsimWXD1_5	AUGUSTUS	intron	7819207	7819916	.	+	.	transcript_id "file_1_file_1_jg7789.t1"; gene_id "file_1_file_1_jg7789";
dsimWXD1_5	AUGUSTUS	CDS	7819917	7819999	0.6	+	0	transcript_id "file_1_file_1_jg7789.t1"; gene_id "file_1_file_1_jg7789";
dsimWXD1_5	AUGUSTUS	exon	7819917	7819999	.	+	.	transcript_id "file_1_file_1_jg7789.t1"; gene_id "file_1_file_1_jg7789";
dsimWXD1_5	AUGUSTUS	intron	7820000	7820236	.	+	.	transcript_id "file_1_file_1_jg7789.t1"; gene_id "file_1_file_1_jg7789";
dsimWXD1_5	AUGUSTUS	CDS	7820237	7820849	0.46	+	1	transcript_id "file_1_file_1_jg7789.t1"; gene_id "file_1_file_1_jg7789";
dsimWXD1_5	AUGUSTUS	exon	7820237	7820849	.	+	.	transcript_id "file_1_file_1_jg7789.t1"; gene_id "file_1_file_1_jg7789";
dsimWXD1_5	AUGUSTUS	intron	7820850	7822924	.	+	.	transcript_id "file_1_file_1_jg7789.t1"; gene_id "file_1_file_1_jg7789";
dsimWXD1_5	AUGUSTUS	CDS	7822925	7823155	1	+	0	transcript_id "file_1_file_1_jg7789.t1"; gene_id "file_1_file_1_jg7789";
dsimWXD1_5	AUGUSTUS	exon	7822925	7823155	.	+	.	transcript_id "file_1_file_1_jg7789.t1"; gene_id "file_1_file_1_jg7789";
dsimWXD1_5	AUGUSTUS	intron	7823156	7827222	.	+	.	transcript_id "file_1_file_1_jg7789.t1"; gene_id "file_1_file_1_jg7789";
dsimWXD1_5	AUGUSTUS	transcript	7776220	7827261	.	+	.	transcript_id "file_1_file_1_jg7789.t1"; gene_id "file_1_file_1_jg7789"
dsimWXD1_5	AUGUSTUS	gene	7776220	7827261	.	+	.	jg7789
dsimWXD1_5	AUGUSTUS	CDS	7827223	7827261	0.98	+	0	transcript_id "file_1_file_1_jg7789.t1"; gene_id "file_1_file_1_jg7789";
dsimWXD1_5	AUGUSTUS	exon	7827223	7827261	.	+	.	transcript_id "file_1_file_1_jg7789.t1"; gene_id "file_1_file_1_jg7789";
dsimWXD1_5	AUGUSTUS	stop_codon	7827259	7827261	.	+	0	transcript_id "file_1_file_1_jg7789.t1"; gene_id "file_1_file_1_jg7789";
dsimWXD1_5	AUGUSTUS	start_codon	1318231	1318233	.	+	0	transcript_id "file_1_file_1_jg7067.t1"; gene_id "file_1_file_1_jg7067";
dsimWXD1_5	AUGUSTUS	CDS	1318231	1319181	1	+	0	transcript_id "file_1_file_1_jg7067.t1"; gene_id "file_1_file_1_jg7067";
dsimWXD1_5	AUGUSTUS	exon	1318231	1319181	.	+	.	transcript_id "file_1_file_1_jg7067.t1"; gene_id "file_1_file_1_jg7067";
dsimWXD1_5	AUGUSTUS	transcript	1318231	1319181	.	+	.	transcript_id "file_1_file_1_jg7067.t1"; gene_id "file_1_file_1_jg7067"
dsimWXD1_5	AUGUSTUS	gene	1318231	1319181	.	+	.	jg7067
dsimWXD1_5	AUGUSTUS	stop_codon	1319179	1319181	.	+	0	transcript_id "file_1_file_1_jg7067.t1"; gene_id "file_1_file_1_jg7067";
dsimWXD1_1	AUGUSTUS	start_codon	17521812	17521814	.	+	0	transcript_id "file_1_file_1_jg11635.t7"; gene_id "file_1_file_1_jg11635";
dsimWXD1_1	AUGUSTUS	CDS	17521812	17523146	1	+	0	transcript_id "file_1_file_1_jg11635.t7"; gene_id "file_1_file_1_jg11635";
dsimWXD1_1	AUGUSTUS	exon	17521812	17523146	.	+	.	transcript_id "file_1_file_1_jg11635.t7"; gene_id "file_1_file_1_jg11635";
dsimWXD1_1	AUGUSTUS	intron	17523147	17523400	.	+	.	transcript_id "file_1_file_1_jg11635.t7"; gene_id "file_1_file_1_jg11635";
dsimWXD1_1	AUGUSTUS	CDS	17523401	17523616	1	+	0	transcript_id "file_1_file_1_jg11635.t7"; gene_id "file_1_file_1_jg11635";
dsimWXD1_1	AUGUSTUS	exon	17523401	17523616	.	+	.	transcript_id "file_1_file_1_jg11635.t7"; gene_id "file_1_file_1_jg11635";
dsimWXD1_1	AUGUSTUS	intron	17523617	17523676	.	+	.	transcript_id "file_1_file_1_jg11635.t7"; gene_id "file_1_file_1_jg11635";
dsimWXD1_1	AUGUSTUS	CDS	17523677	17523897	1	+	0	transcript_id "file_1_file_1_jg11635.t7"; gene_id "file_1_file_1_jg11635";
dsimWXD1_1	AUGUSTUS	exon	17523677	17523897	.	+	.	transcript_id "file_1_file_1_jg11635.t7"; gene_id "file_1_file_1_jg11635";
dsimWXD1_1	AUGUSTUS	intron	17523898	17524014	.	+	.	transcript_id "file_1_file_1_jg11635.t7"; gene_id "file_1_file_1_jg11635";
dsimWXD1_1	AUGUSTUS	CDS	17524015	17524296	1	+	1	transcript_id "file_1_file_1_jg11635.t7"; gene_id "file_1_file_1_jg11635";
dsimWXD1_1	AUGUSTUS	exon	17524015	17524296	.	+	.	transcript_id "file_1_file_1_jg11635.t7"; gene_id "file_1_file_1_jg11635";
dsimWXD1_1	AUGUSTUS	intron	17524297	17524357	.	+	.	transcript_id "file_1_file_1_jg11635.t7"; gene_id "file_1_file_1_jg11635";
dsimWXD1_1	AUGUSTUS	CDS	17524358	17524551	1	+	1	transcript_id "file_1_file_1_jg11635.t7"; gene_id "file_1_file_1_jg11635";
dsimWXD1_1	AUGUSTUS	exon	17524358	17524551	.	+	.	transcript_id "file_1_file_1_jg11635.t7"; gene_id "file_1_file_1_jg11635";
dsimWXD1_1	AUGUSTUS	intron	17524552	17525623	.	+	.	transcript_id "file_1_file_1_jg11635.t7"; gene_id "file_1_file_1_jg11635";
dsimWXD1_1	AUGUSTUS	CDS	17525624	17525736	1	+	2	transcript_id "file_1_file_1_jg11635.t7"; gene_id "file_1_file_1_jg11635";
dsimWXD1_1	AUGUSTUS	exon	17525624	17525736	.	+	.	transcript_id "file_1_file_1_jg11635.t7"; gene_id "file_1_file_1_jg11635";
dsimWXD1_1	AUGUSTUS	intron	17525737	17525800	.	+	.	transcript_id "file_1_file_1_jg11635.t7"; gene_id "file_1_file_1_jg11635";
dsimWXD1_1	AUGUSTUS	CDS	17525801	17525984	1	+	0	transcript_id "file_1_file_1_jg11635.t7"; gene_id "file_1_file_1_jg11635";
dsimWXD1_1	AUGUSTUS	exon	17525801	17525984	.	+	.	transcript_id "file_1_file_1_jg11635.t7"; gene_id "file_1_file_1_jg11635";
dsimWXD1_1	AUGUSTUS	intron	17525985	17526266	.	+	.	transcript_id "file_1_file_1_jg11635.t7"; gene_id "file_1_file_1_jg11635";
dsimWXD1_1	AUGUSTUS	CDS	17526267	17526381	1	+	2	transcript_id "file_1_file_1_jg11635.t7"; gene_id "file_1_file_1_jg11635";
dsimWXD1_1	AUGUSTUS	exon	17526267	17526381	.	+	.	transcript_id "file_1_file_1_jg11635.t7"; gene_id "file_1_file_1_jg11635";
dsimWXD1_1	AUGUSTUS	intron	17526382	17526439	.	+	.	transcript_id "file_1_file_1_jg11635.t7"; gene_id "file_1_file_1_jg11635";
dsimWXD1_1	AUGUSTUS	CDS	17526440	17526567	1	+	1	transcript_id "file_1_file_1_jg11635.t7"; gene_id "file_1_file_1_jg11635";
dsimWXD1_1	AUGUSTUS	exon	17526440	17526567	.	+	.	transcript_id "file_1_file_1_jg11635.t7"; gene_id "file_1_file_1_jg11635";
dsimWXD1_1	AUGUSTUS	intron	17526568	17526631	.	+	.	transcript_id "file_1_file_1_jg11635.t7"; gene_id "file_1_file_1_jg11635";
dsimWXD1_1	AUGUSTUS	CDS	17526632	17526794	1	+	2	transcript_id "file_1_file_1_jg11635.t7"; gene_id "file_1_file_1_jg11635";
dsimWXD1_1	AUGUSTUS	exon	17526632	17526794	.	+	.	transcript_id "file_1_file_1_jg11635.t7"; gene_id "file_1_file_1_jg11635";
dsimWXD1_1	AUGUSTUS	intron	17526795	17527320	.	+	.	transcript_id "file_1_file_1_jg11635.t7"; gene_id "file_1_file_1_jg11635";
dsimWXD1_1	AUGUSTUS	CDS	17527321	17527434	1	+	1	transcript_id "file_1_file_1_jg11635.t7"; gene_id "file_1_file_1_jg11635";
dsimWXD1_1	AUGUSTUS	exon	17527321	17527434	.	+	.	transcript_id "file_1_file_1_jg11635.t7"; gene_id "file_1_file_1_jg11635";
dsimWXD1_1	AUGUSTUS	intron	17527435	17530474	.	+	.	transcript_id "file_1_file_1_jg11635.t7"; gene_id "file_1_file_1_jg11635";
dsimWXD1_1	AUGUSTUS	CDS	17530475	17530563	1	+	1	transcript_id "file_1_file_1_jg11635.t7"; gene_id "file_1_file_1_jg11635";
dsimWXD1_1	AUGUSTUS	exon	17530475	17530563	.	+	.	transcript_id "file_1_file_1_jg11635.t7"; gene_id "file_1_file_1_jg11635";
dsimWXD1_1	AUGUSTUS	intron	17530564	17531604	.	+	.	transcript_id "file_1_file_1_jg11635.t7"; gene_id "file_1_file_1_jg11635";
dsimWXD1_1	AUGUSTUS	CDS	17531605	17531728	1	+	2	transcript_id "file_1_file_1_jg11635.t7"; gene_id "file_1_file_1_jg11635";
dsimWXD1_1	AUGUSTUS	exon	17531605	17531728	.	+	.	transcript_id "file_1_file_1_jg11635.t7"; gene_id "file_1_file_1_jg11635";
dsimWXD1_1	AUGUSTUS	intron	17531729	17535784	.	+	.	transcript_id "file_1_file_1_jg11635.t7"; gene_id "file_1_file_1_jg11635";
dsimWXD1_1	AUGUSTUS	CDS	17535785	17535934	1	+	1	transcript_id "file_1_file_1_jg11635.t7"; gene_id "file_1_file_1_jg11635";
dsimWXD1_1	AUGUSTUS	exon	17535785	17535934	.	+	.	transcript_id "file_1_file_1_jg11635.t7"; gene_id "file_1_file_1_jg11635";
dsimWXD1_1	AUGUSTUS	intron	17535935	17536000	.	+	.	transcript_id "file_1_file_1_jg11635.t7"; gene_id "file_1_file_1_jg11635";
dsimWXD1_1	AUGUSTUS	CDS	17536001	17536119	1	+	1	transcript_id "file_1_file_1_jg11635.t7"; gene_id "file_1_file_1_jg11635";
dsimWXD1_1	AUGUSTUS	exon	17536001	17536119	.	+	.	transcript_id "file_1_file_1_jg11635.t7"; gene_id "file_1_file_1_jg11635";
dsimWXD1_1	AUGUSTUS	intron	17536120	17536180	.	+	.	transcript_id "file_1_file_1_jg11635.t7"; gene_id "file_1_file_1_jg11635";
dsimWXD1_1	AUGUSTUS	transcript	17521812	17536239	.	+	.	transcript_id "file_1_file_1_jg11635.t7"; gene_id "file_1_file_1_jg11635"
dsimWXD1_1	AUGUSTUS	CDS	17536181	17536239	1	+	2	transcript_id "file_1_file_1_jg11635.t7"; gene_id "file_1_file_1_jg11635";
dsimWXD1_1	AUGUSTUS	exon	17536181	17536239	.	+	.	transcript_id "file_1_file_1_jg11635.t7"; gene_id "file_1_file_1_jg11635";
dsimWXD1_1	AUGUSTUS	stop_codon	17536237	17536239	.	+	0	transcript_id "file_1_file_1_jg11635.t7"; gene_id "file_1_file_1_jg11635";
dsimWXD1_3	AUGUSTUS	stop_codon	26440879	26440881	.	-	0	transcript_id "file_1_file_1_jg6518.t1"; gene_id "file_1_file_1_jg6518";
dsimWXD1_3	AUGUSTUS	CDS	26440879	26441235	1	-	0	transcript_id "file_1_file_1_jg6518.t1"; gene_id "file_1_file_1_jg6518";
dsimWXD1_3	AUGUSTUS	exon	26440879	26441235	.	-	.	transcript_id "file_1_file_1_jg6518.t1"; gene_id "file_1_file_1_jg6518";
dsimWXD1_3	AUGUSTUS	intron	26441236	26441298	.	-	.	transcript_id "file_1_file_1_jg6518.t1"; gene_id "file_1_file_1_jg6518";
dsimWXD1_3	AUGUSTUS	CDS	26441299	26441484	1	-	0	transcript_id "file_1_file_1_jg6518.t1"; gene_id "file_1_file_1_jg6518";
dsimWXD1_3	AUGUSTUS	exon	26441299	26441484	.	-	.	transcript_id "file_1_file_1_jg6518.t1"; gene_id "file_1_file_1_jg6518";
dsimWXD1_3	AUGUSTUS	intron	26441485	26441549	.	-	.	transcript_id "file_1_file_1_jg6518.t1"; gene_id "file_1_file_1_jg6518";
dsimWXD1_3	AUGUSTUS	CDS	26441550	26442008	1	-	0	transcript_id "file_1_file_1_jg6518.t1"; gene_id "file_1_file_1_jg6518";
dsimWXD1_3	AUGUSTUS	exon	26441550	26442008	.	-	.	transcript_id "file_1_file_1_jg6518.t1"; gene_id "file_1_file_1_jg6518";
dsimWXD1_3	AUGUSTUS	intron	26442009	26442066	.	-	.	transcript_id "file_1_file_1_jg6518.t1"; gene_id "file_1_file_1_jg6518";
dsimWXD1_3	AUGUSTUS	CDS	26442067	26442222	1	-	0	transcript_id "file_1_file_1_jg6518.t1"; gene_id "file_1_file_1_jg6518";
dsimWXD1_3	AUGUSTUS	exon	26442067	26442222	.	-	.	transcript_id "file_1_file_1_jg6518.t1"; gene_id "file_1_file_1_jg6518";
dsimWXD1_3	AUGUSTUS	intron	26442223	26442281	.	-	.	transcript_id "file_1_file_1_jg6518.t1"; gene_id "file_1_file_1_jg6518";
dsimWXD1_3	AUGUSTUS	CDS	26442282	26442366	1	-	1	transcript_id "file_1_file_1_jg6518.t1"; gene_id "file_1_file_1_jg6518";
dsimWXD1_3	AUGUSTUS	exon	26442282	26442366	.	-	.	transcript_id "file_1_file_1_jg6518.t1"; gene_id "file_1_file_1_jg6518";
dsimWXD1_3	AUGUSTUS	intron	26442367	26442419	.	-	.	transcript_id "file_1_file_1_jg6518.t1"; gene_id "file_1_file_1_jg6518";
dsimWXD1_3	AUGUSTUS	CDS	26442420	26442752	1	-	1	transcript_id "file_1_file_1_jg6518.t1"; gene_id "file_1_file_1_jg6518";
dsimWXD1_3	AUGUSTUS	exon	26442420	26442752	.	-	.	transcript_id "file_1_file_1_jg6518.t1"; gene_id "file_1_file_1_jg6518";
dsimWXD1_3	AUGUSTUS	intron	26442753	26442813	.	-	.	transcript_id "file_1_file_1_jg6518.t1"; gene_id "file_1_file_1_jg6518";
dsimWXD1_3	AUGUSTUS	CDS	26442814	26443453	1	-	2	transcript_id "file_1_file_1_jg6518.t1"; gene_id "file_1_file_1_jg6518";
dsimWXD1_3	AUGUSTUS	exon	26442814	26443453	.	-	.	transcript_id "file_1_file_1_jg6518.t1"; gene_id "file_1_file_1_jg6518";
dsimWXD1_3	AUGUSTUS	intron	26443454	26443511	.	-	.	transcript_id "file_1_file_1_jg6518.t1"; gene_id "file_1_file_1_jg6518";
dsimWXD1_3	AUGUSTUS	transcript	26440879	26443629	.	-	.	transcript_id "file_1_file_1_jg6518.t1"; gene_id "file_1_file_1_jg6518"
dsimWXD1_3	AUGUSTUS	gene	26440879	26443629	.	-	.	jg6518
dsimWXD1_3	AUGUSTUS	CDS	26443512	26443629	1	-	0	transcript_id "file_1_file_1_jg6518.t1"; gene_id "file_1_file_1_jg6518";
dsimWXD1_3	AUGUSTUS	exon	26443512	26443629	.	-	.	transcript_id "file_1_file_1_jg6518.t1"; gene_id "file_1_file_1_jg6518";
dsimWXD1_3	AUGUSTUS	start_codon	26443627	26443629	.	-	0	transcript_id "file_1_file_1_jg6518.t1"; gene_id "file_1_file_1_jg6518";
dsimWXD1_2	AUGUSTUS	stop_codon	20500540	20500542	.	-	0	transcript_id "file_1_file_1_jg15101.t1"; gene_id "file_1_file_1_jg15101";
dsimWXD1_2	AUGUSTUS	CDS	20500540	20500661	1	-	2	transcript_id "file_1_file_1_jg15101.t1"; gene_id "file_1_file_1_jg15101";
dsimWXD1_2	AUGUSTUS	exon	20500540	20500661	.	-	.	transcript_id "file_1_file_1_jg15101.t1"; gene_id "file_1_file_1_jg15101";
dsimWXD1_2	AUGUSTUS	intron	20500662	20500725	.	-	.	transcript_id "file_1_file_1_jg15101.t1"; gene_id "file_1_file_1_jg15101";
dsimWXD1_2	AUGUSTUS	CDS	20500726	20501494	1	-	0	transcript_id "file_1_file_1_jg15101.t1"; gene_id "file_1_file_1_jg15101";
dsimWXD1_2	AUGUSTUS	exon	20500726	20501494	.	-	.	transcript_id "file_1_file_1_jg15101.t1"; gene_id "file_1_file_1_jg15101";
dsimWXD1_2	AUGUSTUS	intron	20501495	20501549	.	-	.	transcript_id "file_1_file_1_jg15101.t1"; gene_id "file_1_file_1_jg15101";
dsimWXD1_2	AUGUSTUS	transcript	20500540	20501609	.	-	.	transcript_id "file_1_file_1_jg15101.t1"; gene_id "file_1_file_1_jg15101"
dsimWXD1_2	AUGUSTUS	gene	20500540	20501609	.	-	.	jg15101
dsimWXD1_2	AUGUSTUS	CDS	20501550	20501609	1	-	0	transcript_id "file_1_file_1_jg15101.t1"; gene_id "file_1_file_1_jg15101";
dsimWXD1_2	AUGUSTUS	exon	20501550	20501609	.	-	.	transcript_id "file_1_file_1_jg15101.t1"; gene_id "file_1_file_1_jg15101";
dsimWXD1_2	AUGUSTUS	start_codon	20501607	20501609	.	-	0	transcript_id "file_1_file_1_jg15101.t1"; gene_id "file_1_file_1_jg15101";
dsimWXD1_2	AUGUSTUS	start_codon	4139221	4139223	.	+	0	transcript_id "file_1_file_1_jg13101.t1"; gene_id "file_1_file_1_jg13101";
dsimWXD1_2	AUGUSTUS	CDS	4139221	4139595	1	+	0	transcript_id "file_1_file_1_jg13101.t1"; gene_id "file_1_file_1_jg13101";
dsimWXD1_2	AUGUSTUS	exon	4139221	4139595	.	+	.	transcript_id "file_1_file_1_jg13101.t1"; gene_id "file_1_file_1_jg13101";
dsimWXD1_2	AUGUSTUS	intron	4139596	4139678	.	+	.	transcript_id "file_1_file_1_jg13101.t1"; gene_id "file_1_file_1_jg13101";
dsimWXD1_2	AUGUSTUS	CDS	4139679	4139948	1	+	0	transcript_id "file_1_file_1_jg13101.t1"; gene_id "file_1_file_1_jg13101";
dsimWXD1_2	AUGUSTUS	exon	4139679	4139948	.	+	.	transcript_id "file_1_file_1_jg13101.t1"; gene_id "file_1_file_1_jg13101";
dsimWXD1_2	AUGUSTUS	intron	4139949	4140008	.	+	.	transcript_id "file_1_file_1_jg13101.t1"; gene_id "file_1_file_1_jg13101";
dsimWXD1_2	AUGUSTUS	CDS	4140009	4140125	1	+	0	transcript_id "file_1_file_1_jg13101.t1"; gene_id "file_1_file_1_jg13101";
dsimWXD1_2	AUGUSTUS	exon	4140009	4140125	.	+	.	transcript_id "file_1_file_1_jg13101.t1"; gene_id "file_1_file_1_jg13101";
dsimWXD1_2	AUGUSTUS	intron	4140126	4140396	.	+	.	transcript_id "file_1_file_1_jg13101.t1"; gene_id "file_1_file_1_jg13101";
dsimWXD1_2	AUGUSTUS	transcript	4139221	4140438	.	+	.	transcript_id "file_1_file_1_jg13101.t1"; gene_id "file_1_file_1_jg13101"
dsimWXD1_2	AUGUSTUS	gene	4139221	4140438	.	+	.	jg13101
dsimWXD1_2	AUGUSTUS	CDS	4140397	4140438	1	+	0	transcript_id "file_1_file_1_jg13101.t1"; gene_id "file_1_file_1_jg13101";
dsimWXD1_2	AUGUSTUS	exon	4140397	4140438	.	+	.	transcript_id "file_1_file_1_jg13101.t1"; gene_id "file_1_file_1_jg13101";
dsimWXD1_2	AUGUSTUS	stop_codon	4140436	4140438	.	+	0	transcript_id "file_1_file_1_jg13101.t1"; gene_id "file_1_file_1_jg13101";
dsimWXD1_3	AUGUSTUS	start_codon	17276487	17276489	.	+	0	transcript_id "file_1_file_1_jg5276.t1"; gene_id "file_1_file_1_jg5276";
dsimWXD1_3	AUGUSTUS	CDS	17276487	17276618	1	+	0	transcript_id "file_1_file_1_jg5276.t1"; gene_id "file_1_file_1_jg5276";
dsimWXD1_3	AUGUSTUS	exon	17276487	17276618	.	+	.	transcript_id "file_1_file_1_jg5276.t1"; gene_id "file_1_file_1_jg5276";
dsimWXD1_3	AUGUSTUS	intron	17276619	17276683	.	+	.	transcript_id "file_1_file_1_jg5276.t1"; gene_id "file_1_file_1_jg5276";
dsimWXD1_3	AUGUSTUS	CDS	17276684	17277046	1	+	0	transcript_id "file_1_file_1_jg5276.t1"; gene_id "file_1_file_1_jg5276";
dsimWXD1_3	AUGUSTUS	exon	17276684	17277046	.	+	.	transcript_id "file_1_file_1_jg5276.t1"; gene_id "file_1_file_1_jg5276";
dsimWXD1_3	AUGUSTUS	intron	17277047	17277111	.	+	.	transcript_id "file_1_file_1_jg5276.t1"; gene_id "file_1_file_1_jg5276";
dsimWXD1_3	AUGUSTUS	transcript	17276487	17277414	.	+	.	transcript_id "file_1_file_1_jg5276.t1"; gene_id "file_1_file_1_jg5276"
dsimWXD1_3	AUGUSTUS	gene	17276487	17277414	.	+	.	jg5276
dsimWXD1_3	AUGUSTUS	CDS	17277112	17277414	1	+	0	transcript_id "file_1_file_1_jg5276.t1"; gene_id "file_1_file_1_jg5276";
dsimWXD1_3	AUGUSTUS	exon	17277112	17277414	.	+	.	transcript_id "file_1_file_1_jg5276.t1"; gene_id "file_1_file_1_jg5276";
dsimWXD1_3	AUGUSTUS	stop_codon	17277412	17277414	.	+	0	transcript_id "file_1_file_1_jg5276.t1"; gene_id "file_1_file_1_jg5276";
dsimWXD1_1	AUGUSTUS	start_codon	4881970	4881972	.	+	0	transcript_id "file_1_file_1_jg9709.t2"; gene_id "file_1_file_1_jg9709";
dsimWXD1_1	AUGUSTUS	CDS	4881970	4883190	0.99	+	0	transcript_id "file_1_file_1_jg9709.t2"; gene_id "file_1_file_1_jg9709";
dsimWXD1_1	AUGUSTUS	exon	4881970	4883190	.	+	.	transcript_id "file_1_file_1_jg9709.t2"; gene_id "file_1_file_1_jg9709";
dsimWXD1_1	AUGUSTUS	transcript	4881970	4883190	.	+	.	transcript_id "file_1_file_1_jg9709.t2"; gene_id "file_1_file_1_jg9709"
dsimWXD1_1	AUGUSTUS	stop_codon	4883188	4883190	.	+	0	transcript_id "file_1_file_1_jg9709.t2"; gene_id "file_1_file_1_jg9709";
dsimWXD1_1	AUGUSTUS	start_codon	16658173	16658175	.	+	0	transcript_id "file_1_file_1_jg11526.t1"; gene_id "file_1_file_1_jg11526";
dsimWXD1_1	AUGUSTUS	CDS	16658173	16659354	1	+	0	transcript_id "file_1_file_1_jg11526.t1"; gene_id "file_1_file_1_jg11526";
dsimWXD1_1	AUGUSTUS	exon	16658173	16659354	.	+	.	transcript_id "file_1_file_1_jg11526.t1"; gene_id "file_1_file_1_jg11526";
dsimWXD1_1	AUGUSTUS	transcript	16658173	16659354	.	+	.	transcript_id "file_1_file_1_jg11526.t1"; gene_id "file_1_file_1_jg11526"
dsimWXD1_1	AUGUSTUS	gene	16658173	16659354	.	+	.	jg11526
dsimWXD1_1	AUGUSTUS	stop_codon	16659352	16659354	.	+	0	transcript_id "file_1_file_1_jg11526.t1"; gene_id "file_1_file_1_jg11526";
dsimWXD1_3	AUGUSTUS	stop_codon	27171528	27171530	.	-	0	transcript_id "file_1_file_1_jg6653.t1"; gene_id "file_1_file_1_jg6653";
dsimWXD1_3	AUGUSTUS	CDS	27171528	27171550	1	-	2	transcript_id "file_1_file_1_jg6653.t1"; gene_id "file_1_file_1_jg6653";
dsimWXD1_3	AUGUSTUS	exon	27171528	27171550	.	-	.	transcript_id "file_1_file_1_jg6653.t1"; gene_id "file_1_file_1_jg6653";
dsimWXD1_3	AUGUSTUS	intron	27171551	27171904	.	-	.	transcript_id "file_1_file_1_jg6653.t1"; gene_id "file_1_file_1_jg6653";
dsimWXD1_3	AUGUSTUS	CDS	27171905	27172079	1	-	0	transcript_id "file_1_file_1_jg6653.t1"; gene_id "file_1_file_1_jg6653";
dsimWXD1_3	AUGUSTUS	exon	27171905	27172079	.	-	.	transcript_id "file_1_file_1_jg6653.t1"; gene_id "file_1_file_1_jg6653";
dsimWXD1_3	AUGUSTUS	intron	27172080	27172157	.	-	.	transcript_id "file_1_file_1_jg6653.t1"; gene_id "file_1_file_1_jg6653";
dsimWXD1_3	AUGUSTUS	CDS	27172158	27172583	1	-	0	transcript_id "file_1_file_1_jg6653.t1"; gene_id "file_1_file_1_jg6653";
dsimWXD1_3	AUGUSTUS	exon	27172158	27172583	.	-	.	transcript_id "file_1_file_1_jg6653.t1"; gene_id "file_1_file_1_jg6653";
dsimWXD1_3	AUGUSTUS	intron	27172584	27172721	.	-	.	transcript_id "file_1_file_1_jg6653.t1"; gene_id "file_1_file_1_jg6653";
dsimWXD1_3	AUGUSTUS	CDS	27172722	27172876	1	-	2	transcript_id "file_1_file_1_jg6653.t1"; gene_id "file_1_file_1_jg6653";
dsimWXD1_3	AUGUSTUS	exon	27172722	27172876	.	-	.	transcript_id "file_1_file_1_jg6653.t1"; gene_id "file_1_file_1_jg6653";
dsimWXD1_3	AUGUSTUS	intron	27172877	27172945	.	-	.	transcript_id "file_1_file_1_jg6653.t1"; gene_id "file_1_file_1_jg6653";
dsimWXD1_3	AUGUSTUS	CDS	27172946	27173136	1	-	1	transcript_id "file_1_file_1_jg6653.t1"; gene_id "file_1_file_1_jg6653";
dsimWXD1_3	AUGUSTUS	exon	27172946	27173136	.	-	.	transcript_id "file_1_file_1_jg6653.t1"; gene_id "file_1_file_1_jg6653";
dsimWXD1_3	AUGUSTUS	intron	27173137	27173202	.	-	.	transcript_id "file_1_file_1_jg6653.t1"; gene_id "file_1_file_1_jg6653";
dsimWXD1_3	AUGUSTUS	transcript	27171528	27173693	.	-	.	transcript_id "file_1_file_1_jg6653.t1"; gene_id "file_1_file_1_jg6653"
dsimWXD1_3	AUGUSTUS	gene	27171528	27173693	.	-	.	jg6653
dsimWXD1_3	AUGUSTUS	CDS	27173203	27173693	1	-	0	transcript_id "file_1_file_1_jg6653.t1"; gene_id "file_1_file_1_jg6653";
dsimWXD1_3	AUGUSTUS	exon	27173203	27173693	.	-	.	transcript_id "file_1_file_1_jg6653.t1"; gene_id "file_1_file_1_jg6653";
dsimWXD1_3	AUGUSTUS	start_codon	27173691	27173693	.	-	0	transcript_id "file_1_file_1_jg6653.t1"; gene_id "file_1_file_1_jg6653";
dsimWXD1_1	AUGUSTUS	start_codon	21500448	21500450	.	+	0	transcript_id "file_1_file_1_jg12203.t1"; gene_id "file_1_file_1_jg12203";
dsimWXD1_1	AUGUSTUS	CDS	21500448	21500494	0.72	+	0	transcript_id "file_1_file_1_jg12203.t1"; gene_id "file_1_file_1_jg12203";
dsimWXD1_1	AUGUSTUS	exon	21500448	21500494	.	+	.	transcript_id "file_1_file_1_jg12203.t1"; gene_id "file_1_file_1_jg12203";
dsimWXD1_1	AUGUSTUS	intron	21500495	21501625	.	+	.	transcript_id "file_1_file_1_jg12203.t1"; gene_id "file_1_file_1_jg12203";
dsimWXD1_1	AUGUSTUS	CDS	21501626	21501758	1	+	1	transcript_id "file_1_file_1_jg12203.t1"; gene_id "file_1_file_1_jg12203";
dsimWXD1_1	AUGUSTUS	exon	21501626	21501758	.	+	.	transcript_id "file_1_file_1_jg12203.t1"; gene_id "file_1_file_1_jg12203";
dsimWXD1_1	AUGUSTUS	intron	21501759	21502191	.	+	.	transcript_id "file_1_file_1_jg12203.t1"; gene_id "file_1_file_1_jg12203";
dsimWXD1_1	AUGUSTUS	CDS	21502192	21502335	1	+	0	transcript_id "file_1_file_1_jg12203.t1"; gene_id "file_1_file_1_jg12203";
dsimWXD1_1	AUGUSTUS	exon	21502192	21502335	.	+	.	transcript_id "file_1_file_1_jg12203.t1"; gene_id "file_1_file_1_jg12203";
dsimWXD1_1	AUGUSTUS	intron	21502336	21502419	.	+	.	transcript_id "file_1_file_1_jg12203.t1"; gene_id "file_1_file_1_jg12203";
dsimWXD1_1	AUGUSTUS	CDS	21502420	21502620	1	+	0	transcript_id "file_1_file_1_jg12203.t1"; gene_id "file_1_file_1_jg12203";
dsimWXD1_1	AUGUSTUS	exon	21502420	21502620	.	+	.	transcript_id "file_1_file_1_jg12203.t1"; gene_id "file_1_file_1_jg12203";
dsimWXD1_1	AUGUSTUS	intron	21502621	21504219	.	+	.	transcript_id "file_1_file_1_jg12203.t1"; gene_id "file_1_file_1_jg12203";
dsimWXD1_1	AUGUSTUS	CDS	21504220	21504288	1	+	0	transcript_id "file_1_file_1_jg12203.t1"; gene_id "file_1_file_1_jg12203";
dsimWXD1_1	AUGUSTUS	exon	21504220	21504288	.	+	.	transcript_id "file_1_file_1_jg12203.t1"; gene_id "file_1_file_1_jg12203";
dsimWXD1_1	AUGUSTUS	intron	21504289	21505202	.	+	.	transcript_id "file_1_file_1_jg12203.t1"; gene_id "file_1_file_1_jg12203";
dsimWXD1_1	AUGUSTUS	CDS	21505203	21505312	1	+	0	transcript_id "file_1_file_1_jg12203.t1"; gene_id "file_1_file_1_jg12203";
dsimWXD1_1	AUGUSTUS	exon	21505203	21505312	.	+	.	transcript_id "file_1_file_1_jg12203.t1"; gene_id "file_1_file_1_jg12203";
dsimWXD1_1	AUGUSTUS	intron	21505313	21505374	.	+	.	transcript_id "file_1_file_1_jg12203.t1"; gene_id "file_1_file_1_jg12203";
dsimWXD1_1	AUGUSTUS	CDS	21505375	21505589	1	+	1	transcript_id "file_1_file_1_jg12203.t1"; gene_id "file_1_file_1_jg12203";
dsimWXD1_1	AUGUSTUS	exon	21505375	21505589	.	+	.	transcript_id "file_1_file_1_jg12203.t1"; gene_id "file_1_file_1_jg12203";
dsimWXD1_1	AUGUSTUS	intron	21505590	21506806	.	+	.	transcript_id "file_1_file_1_jg12203.t1"; gene_id "file_1_file_1_jg12203";
dsimWXD1_1	AUGUSTUS	CDS	21506807	21506945	1	+	2	transcript_id "file_1_file_1_jg12203.t1"; gene_id "file_1_file_1_jg12203";
dsimWXD1_1	AUGUSTUS	exon	21506807	21506945	.	+	.	transcript_id "file_1_file_1_jg12203.t1"; gene_id "file_1_file_1_jg12203";
dsimWXD1_1	AUGUSTUS	intron	21506946	21507160	.	+	.	transcript_id "file_1_file_1_jg12203.t1"; gene_id "file_1_file_1_jg12203";
dsimWXD1_1	AUGUSTUS	CDS	21507161	21507266	1	+	1	transcript_id "file_1_file_1_jg12203.t1"; gene_id "file_1_file_1_jg12203";
dsimWXD1_1	AUGUSTUS	exon	21507161	21507266	.	+	.	transcript_id "file_1_file_1_jg12203.t1"; gene_id "file_1_file_1_jg12203";
dsimWXD1_1	AUGUSTUS	intron	21507267	21507333	.	+	.	transcript_id "file_1_file_1_jg12203.t1"; gene_id "file_1_file_1_jg12203";
dsimWXD1_1	AUGUSTUS	CDS	21507334	21507484	1	+	0	transcript_id "file_1_file_1_jg12203.t1"; gene_id "file_1_file_1_jg12203";
dsimWXD1_1	AUGUSTUS	exon	21507334	21507484	.	+	.	transcript_id "file_1_file_1_jg12203.t1"; gene_id "file_1_file_1_jg12203";
dsimWXD1_1	AUGUSTUS	intron	21507485	21510203	.	+	.	transcript_id "file_1_file_1_jg12203.t1"; gene_id "file_1_file_1_jg12203";
dsimWXD1_1	AUGUSTUS	transcript	21500448	21511339	.	+	.	transcript_id "file_1_file_1_jg12203.t1"; gene_id "file_1_file_1_jg12203"
dsimWXD1_1	AUGUSTUS	gene	21500448	21511339	.	+	.	jg12203
dsimWXD1_1	AUGUSTUS	CDS	21510204	21511339	1	+	2	transcript_id "file_1_file_1_jg12203.t1"; gene_id "file_1_file_1_jg12203";
dsimWXD1_1	AUGUSTUS	exon	21510204	21511339	.	+	.	transcript_id "file_1_file_1_jg12203.t1"; gene_id "file_1_file_1_jg12203";
dsimWXD1_1	AUGUSTUS	stop_codon	21511337	21511339	.	+	0	transcript_id "file_1_file_1_jg12203.t1"; gene_id "file_1_file_1_jg12203";
dsimWXD1_1	AUGUSTUS	stop_codon	7431724	7431726	.	-	0	transcript_id "file_1_file_1_jg10155.t1"; gene_id "file_1_file_1_jg10155";
dsimWXD1_1	AUGUSTUS	CDS	7431724	7431853	0.97	-	1	transcript_id "file_1_file_1_jg10155.t1"; gene_id "file_1_file_1_jg10155";
dsimWXD1_1	AUGUSTUS	exon	7431724	7431853	.	-	.	transcript_id "file_1_file_1_jg10155.t1"; gene_id "file_1_file_1_jg10155";
dsimWXD1_1	AUGUSTUS	intron	7431854	7433232	.	-	.	transcript_id "file_1_file_1_jg10155.t1"; gene_id "file_1_file_1_jg10155";
dsimWXD1_1	AUGUSTUS	transcript	7431724	7433390	.	-	.	transcript_id "file_1_file_1_jg10155.t1"; gene_id "file_1_file_1_jg10155"
dsimWXD1_1	AUGUSTUS	gene	7431724	7433390	.	-	.	jg10155
dsimWXD1_1	AUGUSTUS	CDS	7433233	7433390	0.68	-	0	transcript_id "file_1_file_1_jg10155.t1"; gene_id "file_1_file_1_jg10155";
dsimWXD1_1	AUGUSTUS	exon	7433233	7433390	.	-	.	transcript_id "file_1_file_1_jg10155.t1"; gene_id "file_1_file_1_jg10155";
dsimWXD1_1	AUGUSTUS	start_codon	7433388	7433390	.	-	0	transcript_id "file_1_file_1_jg10155.t1"; gene_id "file_1_file_1_jg10155";
dsimWXD1_5	GeneMark.hmm	CDS	10348455	10348811	.	-	0	gene_id "file_2_14610_g"; transcript_id "file_2_14610_t"; evidence "file_2_1_1"; cds_type "file_2_Single"; count "file_2_1_1"; anchored "file_2_1_1";
dsimWXD1_3	AUGUSTUS	start_codon	2620517	2620519	.	+	0	transcript_id "file_1_file_1_jg3444.t1"; gene_id "file_1_file_1_jg3444";
dsimWXD1_3	AUGUSTUS	CDS	2620517	2623368	1	+	0	transcript_id "file_1_file_1_jg3444.t1"; gene_id "file_1_file_1_jg3444";
dsimWXD1_3	AUGUSTUS	exon	2620517	2623368	.	+	.	transcript_id "file_1_file_1_jg3444.t1"; gene_id "file_1_file_1_jg3444";
dsimWXD1_3	AUGUSTUS	intron	2623369	2623626	.	+	.	transcript_id "file_1_file_1_jg3444.t1"; gene_id "file_1_file_1_jg3444";
dsimWXD1_3	AUGUSTUS	CDS	2623627	2623960	1	+	1	transcript_id "file_1_file_1_jg3444.t1"; gene_id "file_1_file_1_jg3444";
dsimWXD1_3	AUGUSTUS	exon	2623627	2623960	.	+	.	transcript_id "file_1_file_1_jg3444.t1"; gene_id "file_1_file_1_jg3444";
dsimWXD1_3	AUGUSTUS	intron	2623961	2624020	.	+	.	transcript_id "file_1_file_1_jg3444.t1"; gene_id "file_1_file_1_jg3444";
dsimWXD1_3	AUGUSTUS	CDS	2624021	2624120	1	+	0	transcript_id "file_1_file_1_jg3444.t1"; gene_id "file_1_file_1_jg3444";
dsimWXD1_3	AUGUSTUS	exon	2624021	2624120	.	+	.	transcript_id "file_1_file_1_jg3444.t1"; gene_id "file_1_file_1_jg3444";
dsimWXD1_3	AUGUSTUS	intron	2624121	2624454	.	+	.	transcript_id "file_1_file_1_jg3444.t1"; gene_id "file_1_file_1_jg3444";
dsimWXD1_3	AUGUSTUS	transcript	2620517	2625248	.	+	.	transcript_id "file_1_file_1_jg3444.t1"; gene_id "file_1_file_1_jg3444"
dsimWXD1_3	AUGUSTUS	gene	2620517	2625248	.	+	.	jg3444
dsimWXD1_3	AUGUSTUS	CDS	2624455	2625248	1	+	2	transcript_id "file_1_file_1_jg3444.t1"; gene_id "file_1_file_1_jg3444";
dsimWXD1_3	AUGUSTUS	exon	2624455	2625248	.	+	.	transcript_id "file_1_file_1_jg3444.t1"; gene_id "file_1_file_1_jg3444";
dsimWXD1_3	AUGUSTUS	stop_codon	2625246	2625248	.	+	0	transcript_id "file_1_file_1_jg3444.t1"; gene_id "file_1_file_1_jg3444";
dsimWXD1_1	AUGUSTUS	stop_codon	7079901	7079903	.	-	0	transcript_id "file_1_file_1_jg10077.t1"; gene_id "file_1_file_1_jg10077";
dsimWXD1_1	AUGUSTUS	CDS	7079901	7080659	1	-	0	transcript_id "file_1_file_1_jg10077.t1"; gene_id "file_1_file_1_jg10077";
dsimWXD1_1	AUGUSTUS	exon	7079901	7080659	.	-	.	transcript_id "file_1_file_1_jg10077.t1"; gene_id "file_1_file_1_jg10077";
dsimWXD1_1	AUGUSTUS	intron	7080660	7080722	.	-	.	transcript_id "file_1_file_1_jg10077.t1"; gene_id "file_1_file_1_jg10077";
dsimWXD1_1	AUGUSTUS	CDS	7080723	7081982	1	-	0	transcript_id "file_1_file_1_jg10077.t1"; gene_id "file_1_file_1_jg10077";
dsimWXD1_1	AUGUSTUS	exon	7080723	7081982	.	-	.	transcript_id "file_1_file_1_jg10077.t1"; gene_id "file_1_file_1_jg10077";
dsimWXD1_1	AUGUSTUS	intron	7081983	7082116	.	-	.	transcript_id "file_1_file_1_jg10077.t1"; gene_id "file_1_file_1_jg10077";
dsimWXD1_1	AUGUSTUS	transcript	7079901	7082167	.	-	.	transcript_id "file_1_file_1_jg10077.t1"; gene_id "file_1_file_1_jg10077"
dsimWXD1_1	AUGUSTUS	gene	7079901	7082167	.	-	.	jg10077
dsimWXD1_1	AUGUSTUS	CDS	7082117	7082167	1	-	0	transcript_id "file_1_file_1_jg10077.t1"; gene_id "file_1_file_1_jg10077";
dsimWXD1_1	AUGUSTUS	exon	7082117	7082167	.	-	.	transcript_id "file_1_file_1_jg10077.t1"; gene_id "file_1_file_1_jg10077";
dsimWXD1_1	AUGUSTUS	start_codon	7082165	7082167	.	-	0	transcript_id "file_1_file_1_jg10077.t1"; gene_id "file_1_file_1_jg10077";
dsimWXD1_5	AUGUSTUS	stop_codon	1516180	1516182	.	-	0	transcript_id "file_1_file_1_jg7087.t2"; gene_id "file_1_file_1_jg7087";
dsimWXD1_5	AUGUSTUS	CDS	1516180	1516278	1	-	0	transcript_id "file_1_file_1_jg7087.t2"; gene_id "file_1_file_1_jg7087";
dsimWXD1_5	AUGUSTUS	exon	1516180	1516278	.	-	.	transcript_id "file_1_file_1_jg7087.t2"; gene_id "file_1_file_1_jg7087";
dsimWXD1_5	AUGUSTUS	intron	1516279	1516342	.	-	.	transcript_id "file_1_file_1_jg7087.t2"; gene_id "file_1_file_1_jg7087";
dsimWXD1_5	AUGUSTUS	CDS	1516343	1516951	1	-	0	transcript_id "file_1_file_1_jg7087.t2"; gene_id "file_1_file_1_jg7087";
dsimWXD1_5	AUGUSTUS	exon	1516343	1516951	.	-	.	transcript_id "file_1_file_1_jg7087.t2"; gene_id "file_1_file_1_jg7087";
dsimWXD1_5	AUGUSTUS	intron	1516952	1517008	.	-	.	transcript_id "file_1_file_1_jg7087.t2"; gene_id "file_1_file_1_jg7087";
dsimWXD1_5	AUGUSTUS	CDS	1517009	1517148	1	-	2	transcript_id "file_1_file_1_jg7087.t2"; gene_id "file_1_file_1_jg7087";
dsimWXD1_5	AUGUSTUS	exon	1517009	1517148	.	-	.	transcript_id "file_1_file_1_jg7087.t2"; gene_id "file_1_file_1_jg7087";
dsimWXD1_5	AUGUSTUS	intron	1517149	1517216	.	-	.	transcript_id "file_1_file_1_jg7087.t2"; gene_id "file_1_file_1_jg7087";
dsimWXD1_5	AUGUSTUS	CDS	1517217	1517267	1	-	2	transcript_id "file_1_file_1_jg7087.t2"; gene_id "file_1_file_1_jg7087";
dsimWXD1_5	AUGUSTUS	exon	1517217	1517267	.	-	.	transcript_id "file_1_file_1_jg7087.t2"; gene_id "file_1_file_1_jg7087";
dsimWXD1_5	AUGUSTUS	intron	1517268	1517350	.	-	.	transcript_id "file_1_file_1_jg7087.t2"; gene_id "file_1_file_1_jg7087";
dsimWXD1_5	AUGUSTUS	transcript	1516180	1517456	.	-	.	transcript_id "file_1_file_1_jg7087.t2"; gene_id "file_1_file_1_jg7087"
dsimWXD1_5	AUGUSTUS	CDS	1517351	1517456	1	-	0	transcript_id "file_1_file_1_jg7087.t2"; gene_id "file_1_file_1_jg7087";
dsimWXD1_5	AUGUSTUS	exon	1517351	1517456	.	-	.	transcript_id "file_1_file_1_jg7087.t2"; gene_id "file_1_file_1_jg7087";
dsimWXD1_5	AUGUSTUS	start_codon	1517454	1517456	.	-	0	transcript_id "file_1_file_1_jg7087.t2"; gene_id "file_1_file_1_jg7087";
dsimWXD1_2	AUGUSTUS	stop_codon	16816353	16816355	.	-	0	transcript_id "file_1_file_1_jg14649.t1"; gene_id "file_1_file_1_jg14649";
dsimWXD1_2	AUGUSTUS	CDS	16816353	16816619	1	-	0	transcript_id "file_1_file_1_jg14649.t1"; gene_id "file_1_file_1_jg14649";
dsimWXD1_2	AUGUSTUS	exon	16816353	16816619	.	-	.	transcript_id "file_1_file_1_jg14649.t1"; gene_id "file_1_file_1_jg14649";
dsimWXD1_2	AUGUSTUS	intron	16816620	16816680	.	-	.	transcript_id "file_1_file_1_jg14649.t1"; gene_id "file_1_file_1_jg14649";
dsimWXD1_2	AUGUSTUS	CDS	16816681	16817445	1	-	0	transcript_id "file_1_file_1_jg14649.t1"; gene_id "file_1_file_1_jg14649";
dsimWXD1_2	AUGUSTUS	exon	16816681	16817445	.	-	.	transcript_id "file_1_file_1_jg14649.t1"; gene_id "file_1_file_1_jg14649";
dsimWXD1_2	AUGUSTUS	intron	16817446	16817498	.	-	.	transcript_id "file_1_file_1_jg14649.t1"; gene_id "file_1_file_1_jg14649";
dsimWXD1_2	AUGUSTUS	CDS	16817499	16817724	1	-	1	transcript_id "file_1_file_1_jg14649.t1"; gene_id "file_1_file_1_jg14649";
dsimWXD1_2	AUGUSTUS	exon	16817499	16817724	.	-	.	transcript_id "file_1_file_1_jg14649.t1"; gene_id "file_1_file_1_jg14649";
dsimWXD1_2	AUGUSTUS	intron	16817725	16817776	.	-	.	transcript_id "file_1_file_1_jg14649.t1"; gene_id "file_1_file_1_jg14649";
dsimWXD1_2	AUGUSTUS	CDS	16817777	16818262	1	-	1	transcript_id "file_1_file_1_jg14649.t1"; gene_id "file_1_file_1_jg14649";
dsimWXD1_2	AUGUSTUS	exon	16817777	16818262	.	-	.	transcript_id "file_1_file_1_jg14649.t1"; gene_id "file_1_file_1_jg14649";
dsimWXD1_2	AUGUSTUS	intron	16818263	16818330	.	-	.	transcript_id "file_1_file_1_jg14649.t1"; gene_id "file_1_file_1_jg14649";
dsimWXD1_2	AUGUSTUS	transcript	16816353	16818404	.	-	.	transcript_id "file_1_file_1_jg14649.t1"; gene_id "file_1_file_1_jg14649"
dsimWXD1_2	AUGUSTUS	gene	16816353	16818404	.	-	.	jg14649
dsimWXD1_2	AUGUSTUS	CDS	16818331	16818404	1	-	0	transcript_id "file_1_file_1_jg14649.t1"; gene_id "file_1_file_1_jg14649";
dsimWXD1_2	AUGUSTUS	exon	16818331	16818404	.	-	.	transcript_id "file_1_file_1_jg14649.t1"; gene_id "file_1_file_1_jg14649";
dsimWXD1_2	AUGUSTUS	start_codon	16818402	16818404	.	-	0	transcript_id "file_1_file_1_jg14649.t1"; gene_id "file_1_file_1_jg14649";
dsimWXD1_3	AUGUSTUS	start_codon	3221637	3221639	.	+	0	transcript_id "file_1_file_1_jg3520.t1"; gene_id "file_1_file_1_jg3520";
dsimWXD1_3	AUGUSTUS	CDS	3221637	3221952	1	+	0	transcript_id "file_1_file_1_jg3520.t1"; gene_id "file_1_file_1_jg3520";
dsimWXD1_3	AUGUSTUS	exon	3221637	3221952	.	+	.	transcript_id "file_1_file_1_jg3520.t1"; gene_id "file_1_file_1_jg3520";
dsimWXD1_3	AUGUSTUS	intron	3221953	3222020	.	+	.	transcript_id "file_1_file_1_jg3520.t1"; gene_id "file_1_file_1_jg3520";
dsimWXD1_3	AUGUSTUS	transcript	3221637	3222541	.	+	.	transcript_id "file_1_file_1_jg3520.t1"; gene_id "file_1_file_1_jg3520"
dsimWXD1_3	AUGUSTUS	gene	3221637	3222541	.	+	.	jg3520
dsimWXD1_3	AUGUSTUS	CDS	3222021	3222541	1	+	2	transcript_id "file_1_file_1_jg3520.t1"; gene_id "file_1_file_1_jg3520";
dsimWXD1_3	AUGUSTUS	exon	3222021	3222541	.	+	.	transcript_id "file_1_file_1_jg3520.t1"; gene_id "file_1_file_1_jg3520";
dsimWXD1_3	AUGUSTUS	stop_codon	3222539	3222541	.	+	0	transcript_id "file_1_file_1_jg3520.t1"; gene_id "file_1_file_1_jg3520";
dsimWXD1_3	AUGUSTUS	start_codon	26075666	26075668	.	+	0	transcript_id "file_1_file_1_jg6470.t1"; gene_id "file_1_file_1_jg6470";
dsimWXD1_3	AUGUSTUS	CDS	26075666	26075780	1	+	0	transcript_id "file_1_file_1_jg6470.t1"; gene_id "file_1_file_1_jg6470";
dsimWXD1_3	AUGUSTUS	exon	26075666	26075780	.	+	.	transcript_id "file_1_file_1_jg6470.t1"; gene_id "file_1_file_1_jg6470";
dsimWXD1_3	AUGUSTUS	intron	26075781	26076526	.	+	.	transcript_id "file_1_file_1_jg6470.t1"; gene_id "file_1_file_1_jg6470";
dsimWXD1_3	AUGUSTUS	transcript	26075666	26076666	.	+	.	transcript_id "file_1_file_1_jg6470.t1"; gene_id "file_1_file_1_jg6470"
dsimWXD1_3	AUGUSTUS	gene	26075666	26076666	.	+	.	jg6470
dsimWXD1_3	AUGUSTUS	CDS	26076527	26076666	0.71	+	2	transcript_id "file_1_file_1_jg6470.t1"; gene_id "file_1_file_1_jg6470";
dsimWXD1_3	AUGUSTUS	exon	26076527	26076666	.	+	.	transcript_id "file_1_file_1_jg6470.t1"; gene_id "file_1_file_1_jg6470";
dsimWXD1_3	AUGUSTUS	stop_codon	26076664	26076666	.	+	0	transcript_id "file_1_file_1_jg6470.t1"; gene_id "file_1_file_1_jg6470";
dsimWXD1_5	AUGUSTUS	stop_codon	19044379	19044381	.	-	0	transcript_id "file_1_file_1_jg9082.t2"; gene_id "file_1_file_1_jg9082";
dsimWXD1_5	AUGUSTUS	CDS	19044379	19044485	1	-	2	transcript_id "file_1_file_1_jg9082.t2"; gene_id "file_1_file_1_jg9082";
dsimWXD1_5	AUGUSTUS	exon	19044379	19044485	.	-	.	transcript_id "file_1_file_1_jg9082.t2"; gene_id "file_1_file_1_jg9082";
dsimWXD1_5	AUGUSTUS	intron	19044486	19045220	.	-	.	transcript_id "file_1_file_1_jg9082.t2"; gene_id "file_1_file_1_jg9082";
dsimWXD1_5	AUGUSTUS	CDS	19045221	19045326	1	-	0	transcript_id "file_1_file_1_jg9082.t2"; gene_id "file_1_file_1_jg9082";
dsimWXD1_5	AUGUSTUS	exon	19045221	19045326	.	-	.	transcript_id "file_1_file_1_jg9082.t2"; gene_id "file_1_file_1_jg9082";
dsimWXD1_5	AUGUSTUS	intron	19045327	19045390	.	-	.	transcript_id "file_1_file_1_jg9082.t2"; gene_id "file_1_file_1_jg9082";
dsimWXD1_5	AUGUSTUS	CDS	19045391	19045567	1	-	0	transcript_id "file_1_file_1_jg9082.t2"; gene_id "file_1_file_1_jg9082";
dsimWXD1_5	AUGUSTUS	exon	19045391	19045567	.	-	.	transcript_id "file_1_file_1_jg9082.t2"; gene_id "file_1_file_1_jg9082";
dsimWXD1_5	AUGUSTUS	intron	19045568	19049613	.	-	.	transcript_id "file_1_file_1_jg9082.t2"; gene_id "file_1_file_1_jg9082";
dsimWXD1_5	AUGUSTUS	CDS	19049614	19049721	1	-	0	transcript_id "file_1_file_1_jg9082.t2"; gene_id "file_1_file_1_jg9082";
dsimWXD1_5	AUGUSTUS	exon	19049614	19049721	.	-	.	transcript_id "file_1_file_1_jg9082.t2"; gene_id "file_1_file_1_jg9082";
dsimWXD1_5	AUGUSTUS	intron	19049722	19050994	.	-	.	transcript_id "file_1_file_1_jg9082.t2"; gene_id "file_1_file_1_jg9082";
dsimWXD1_5	AUGUSTUS	CDS	19050995	19051173	1	-	2	transcript_id "file_1_file_1_jg9082.t2"; gene_id "file_1_file_1_jg9082";
dsimWXD1_5	AUGUSTUS	exon	19050995	19051173	.	-	.	transcript_id "file_1_file_1_jg9082.t2"; gene_id "file_1_file_1_jg9082";
dsimWXD1_5	AUGUSTUS	intron	19051174	19055174	.	-	.	transcript_id "file_1_file_1_jg9082.t2"; gene_id "file_1_file_1_jg9082";
dsimWXD1_5	AUGUSTUS	CDS	19055175	19056527	0.6	-	2	transcript_id "file_1_file_1_jg9082.t2"; gene_id "file_1_file_1_jg9082";
dsimWXD1_5	AUGUSTUS	exon	19055175	19056527	.	-	.	transcript_id "file_1_file_1_jg9082.t2"; gene_id "file_1_file_1_jg9082";
dsimWXD1_5	AUGUSTUS	intron	19056528	19056740	.	-	.	transcript_id "file_1_file_1_jg9082.t2"; gene_id "file_1_file_1_jg9082";
dsimWXD1_5	AUGUSTUS	transcript	19044379	19056756	.	-	.	transcript_id "file_1_file_1_jg9082.t2"; gene_id "file_1_file_1_jg9082"
dsimWXD1_5	AUGUSTUS	CDS	19056741	19056756	0.47	-	0	transcript_id "file_1_file_1_jg9082.t2"; gene_id "file_1_file_1_jg9082";
dsimWXD1_5	AUGUSTUS	exon	19056741	19056756	.	-	.	transcript_id "file_1_file_1_jg9082.t2"; gene_id "file_1_file_1_jg9082";
dsimWXD1_5	AUGUSTUS	start_codon	19056754	19056756	.	-	0	transcript_id "file_1_file_1_jg9082.t2"; gene_id "file_1_file_1_jg9082";
dsimWXD1_3	AUGUSTUS	start_codon	13019623	13019625	.	+	0	transcript_id "file_1_file_1_jg4683.t1"; gene_id "file_1_file_1_jg4683";
dsimWXD1_3	AUGUSTUS	CDS	13019623	13019664	1	+	0	transcript_id "file_1_file_1_jg4683.t1"; gene_id "file_1_file_1_jg4683";
dsimWXD1_3	AUGUSTUS	exon	13019623	13019664	.	+	.	transcript_id "file_1_file_1_jg4683.t1"; gene_id "file_1_file_1_jg4683";
dsimWXD1_3	AUGUSTUS	intron	13019665	13019723	.	+	.	transcript_id "file_1_file_1_jg4683.t1"; gene_id "file_1_file_1_jg4683";
dsimWXD1_3	AUGUSTUS	CDS	13019724	13019980	1	+	0	transcript_id "file_1_file_1_jg4683.t1"; gene_id "file_1_file_1_jg4683";
dsimWXD1_3	AUGUSTUS	exon	13019724	13019980	.	+	.	transcript_id "file_1_file_1_jg4683.t1"; gene_id "file_1_file_1_jg4683";
dsimWXD1_3	AUGUSTUS	intron	13019981	13020044	.	+	.	transcript_id "file_1_file_1_jg4683.t1"; gene_id "file_1_file_1_jg4683";
dsimWXD1_3	AUGUSTUS	CDS	13020045	13020316	1	+	1	transcript_id "file_1_file_1_jg4683.t1"; gene_id "file_1_file_1_jg4683";
dsimWXD1_3	AUGUSTUS	exon	13020045	13020316	.	+	.	transcript_id "file_1_file_1_jg4683.t1"; gene_id "file_1_file_1_jg4683";
dsimWXD1_3	AUGUSTUS	intron	13020317	13020409	.	+	.	transcript_id "file_1_file_1_jg4683.t1"; gene_id "file_1_file_1_jg4683";
dsimWXD1_3	AUGUSTUS	transcript	13019623	13021134	.	+	.	transcript_id "file_1_file_1_jg4683.t1"; gene_id "file_1_file_1_jg4683"
dsimWXD1_3	AUGUSTUS	gene	13019623	13021134	.	+	.	jg4683
dsimWXD1_3	AUGUSTUS	CDS	13020410	13021134	1	+	2	transcript_id "file_1_file_1_jg4683.t1"; gene_id "file_1_file_1_jg4683";
dsimWXD1_3	AUGUSTUS	exon	13020410	13021134	.	+	.	transcript_id "file_1_file_1_jg4683.t1"; gene_id "file_1_file_1_jg4683";
dsimWXD1_3	AUGUSTUS	stop_codon	13021132	13021134	.	+	0	transcript_id "file_1_file_1_jg4683.t1"; gene_id "file_1_file_1_jg4683";
dsimWXD1_2	AUGUSTUS	start_codon	1333844	1333846	.	+	0	transcript_id "file_1_file_1_jg12728.t1"; gene_id "file_1_file_1_jg12728";
dsimWXD1_2	AUGUSTUS	CDS	1333844	1333891	1	+	0	transcript_id "file_1_file_1_jg12728.t1"; gene_id "file_1_file_1_jg12728";
dsimWXD1_2	AUGUSTUS	exon	1333844	1333891	.	+	.	transcript_id "file_1_file_1_jg12728.t1"; gene_id "file_1_file_1_jg12728";
dsimWXD1_2	AUGUSTUS	intron	1333892	1334544	.	+	.	transcript_id "file_1_file_1_jg12728.t1"; gene_id "file_1_file_1_jg12728";
dsimWXD1_2	AUGUSTUS	CDS	1334545	1334617	1	+	0	transcript_id "file_1_file_1_jg12728.t1"; gene_id "file_1_file_1_jg12728";
dsimWXD1_2	AUGUSTUS	exon	1334545	1334617	.	+	.	transcript_id "file_1_file_1_jg12728.t1"; gene_id "file_1_file_1_jg12728";
dsimWXD1_2	AUGUSTUS	intron	1334618	1335868	.	+	.	transcript_id "file_1_file_1_jg12728.t1"; gene_id "file_1_file_1_jg12728";
dsimWXD1_2	AUGUSTUS	CDS	1335869	1336138	1	+	2	transcript_id "file_1_file_1_jg12728.t1"; gene_id "file_1_file_1_jg12728";
dsimWXD1_2	AUGUSTUS	exon	1335869	1336138	.	+	.	transcript_id "file_1_file_1_jg12728.t1"; gene_id "file_1_file_1_jg12728";
dsimWXD1_2	AUGUSTUS	intron	1336139	1336200	.	+	.	transcript_id "file_1_file_1_jg12728.t1"; gene_id "file_1_file_1_jg12728";
dsimWXD1_2	AUGUSTUS	transcript	1333844	1337765	.	+	.	transcript_id "file_1_file_1_jg12728.t1"; gene_id "file_1_file_1_jg12728"
dsimWXD1_2	AUGUSTUS	gene	1333844	1337765	.	+	.	jg12728
dsimWXD1_2	AUGUSTUS	CDS	1336201	1337765	1	+	2	transcript_id "file_1_file_1_jg12728.t1"; gene_id "file_1_file_1_jg12728";
dsimWXD1_2	AUGUSTUS	exon	1336201	1337765	.	+	.	transcript_id "file_1_file_1_jg12728.t1"; gene_id "file_1_file_1_jg12728";
dsimWXD1_2	AUGUSTUS	stop_codon	1337763	1337765	.	+	0	transcript_id "file_1_file_1_jg12728.t1"; gene_id "file_1_file_1_jg12728";
dsimWXD1_5	AUGUSTUS	stop_codon	11188215	11188217	.	-	0	transcript_id "file_1_file_1_jg8168.t1"; gene_id "file_1_file_1_jg8168";
dsimWXD1_5	AUGUSTUS	CDS	11188215	11188316	1	-	0	transcript_id "file_1_file_1_jg8168.t1"; gene_id "file_1_file_1_jg8168";
dsimWXD1_5	AUGUSTUS	exon	11188215	11188316	.	-	.	transcript_id "file_1_file_1_jg8168.t1"; gene_id "file_1_file_1_jg8168";
dsimWXD1_5	AUGUSTUS	intron	11188317	11188387	.	-	.	transcript_id "file_1_file_1_jg8168.t1"; gene_id "file_1_file_1_jg8168";
dsimWXD1_5	AUGUSTUS	transcript	11188215	11188624	.	-	.	transcript_id "file_1_file_1_jg8168.t1"; gene_id "file_1_file_1_jg8168"
dsimWXD1_5	AUGUSTUS	gene	11188215	11188624	.	-	.	jg8168
dsimWXD1_5	AUGUSTUS	CDS	11188388	11188624	1	-	0	transcript_id "file_1_file_1_jg8168.t1"; gene_id "file_1_file_1_jg8168";
dsimWXD1_5	AUGUSTUS	exon	11188388	11188624	.	-	.	transcript_id "file_1_file_1_jg8168.t1"; gene_id "file_1_file_1_jg8168";
dsimWXD1_5	AUGUSTUS	start_codon	11188622	11188624	.	-	0	transcript_id "file_1_file_1_jg8168.t1"; gene_id "file_1_file_1_jg8168";
dsimWXD1_3	AUGUSTUS	stop_codon	11195081	11195083	.	-	0	transcript_id "file_1_file_1_jg4453.t1"; gene_id "file_1_file_1_jg4453";
dsimWXD1_3	AUGUSTUS	CDS	11195081	11195815	1	-	0	transcript_id "file_1_file_1_jg4453.t1"; gene_id "file_1_file_1_jg4453";
dsimWXD1_3	AUGUSTUS	exon	11195081	11195815	.	-	.	transcript_id "file_1_file_1_jg4453.t1"; gene_id "file_1_file_1_jg4453";
dsimWXD1_3	AUGUSTUS	transcript	11195081	11195815	.	-	.	transcript_id "file_1_file_1_jg4453.t1"; gene_id "file_1_file_1_jg4453"
dsimWXD1_3	AUGUSTUS	gene	11195081	11195815	.	-	.	jg4453
dsimWXD1_3	AUGUSTUS	start_codon	11195813	11195815	.	-	0	transcript_id "file_1_file_1_jg4453.t1"; gene_id "file_1_file_1_jg4453";
dsimWXD1_2	AUGUSTUS	start_codon	7791112	7791114	.	+	0	transcript_id "file_1_file_1_jg13529.t1"; gene_id "file_1_file_1_jg13529";
dsimWXD1_2	AUGUSTUS	CDS	7791112	7791464	1	+	0	transcript_id "file_1_file_1_jg13529.t1"; gene_id "file_1_file_1_jg13529";
dsimWXD1_2	AUGUSTUS	exon	7791112	7791464	.	+	.	transcript_id "file_1_file_1_jg13529.t1"; gene_id "file_1_file_1_jg13529";
dsimWXD1_2	AUGUSTUS	intron	7791465	7791521	.	+	.	transcript_id "file_1_file_1_jg13529.t1"; gene_id "file_1_file_1_jg13529";
dsimWXD1_2	AUGUSTUS	CDS	7791522	7791709	1	+	1	transcript_id "file_1_file_1_jg13529.t1"; gene_id "file_1_file_1_jg13529";
dsimWXD1_2	AUGUSTUS	exon	7791522	7791709	.	+	.	transcript_id "file_1_file_1_jg13529.t1"; gene_id "file_1_file_1_jg13529";
dsimWXD1_2	AUGUSTUS	intron	7791710	7791759	.	+	.	transcript_id "file_1_file_1_jg13529.t1"; gene_id "file_1_file_1_jg13529";
dsimWXD1_2	AUGUSTUS	transcript	7791112	7791920	.	+	.	transcript_id "file_1_file_1_jg13529.t1"; gene_id "file_1_file_1_jg13529"
dsimWXD1_2	AUGUSTUS	gene	7791112	7791920	.	+	.	jg13529
dsimWXD1_2	AUGUSTUS	CDS	7791760	7791920	1	+	2	transcript_id "file_1_file_1_jg13529.t1"; gene_id "file_1_file_1_jg13529";
dsimWXD1_2	AUGUSTUS	exon	7791760	7791920	.	+	.	transcript_id "file_1_file_1_jg13529.t1"; gene_id "file_1_file_1_jg13529";
dsimWXD1_2	AUGUSTUS	stop_codon	7791918	7791920	.	+	0	transcript_id "file_1_file_1_jg13529.t1"; gene_id "file_1_file_1_jg13529";
dsimWXD1_1	AUGUSTUS	start_codon	9477097	9477099	.	+	0	transcript_id "file_1_file_1_jg10444.t1"; gene_id "file_1_file_1_jg10444";
dsimWXD1_1	AUGUSTUS	CDS	9477097	9477915	1	+	0	transcript_id "file_1_file_1_jg10444.t1"; gene_id "file_1_file_1_jg10444";
dsimWXD1_1	AUGUSTUS	exon	9477097	9477915	.	+	.	transcript_id "file_1_file_1_jg10444.t1"; gene_id "file_1_file_1_jg10444";
dsimWXD1_1	AUGUSTUS	transcript	9477097	9477915	.	+	.	transcript_id "file_1_file_1_jg10444.t1"; gene_id "file_1_file_1_jg10444"
dsimWXD1_1	AUGUSTUS	gene	9477097	9477915	.	+	.	jg10444
dsimWXD1_1	AUGUSTUS	stop_codon	9477913	9477915	.	+	0	transcript_id "file_1_file_1_jg10444.t1"; gene_id "file_1_file_1_jg10444";
dsimWXD1_5	AUGUSTUS	stop_codon	1718615	1718617	.	-	0	transcript_id "file_1_file_1_jg7122.t1"; gene_id "file_1_file_1_jg7122";
dsimWXD1_5	AUGUSTUS	CDS	1718615	1718925	1	-	2	transcript_id "file_1_file_1_jg7122.t1"; gene_id "file_1_file_1_jg7122";
dsimWXD1_5	AUGUSTUS	exon	1718615	1718925	.	-	.	transcript_id "file_1_file_1_jg7122.t1"; gene_id "file_1_file_1_jg7122";
dsimWXD1_5	AUGUSTUS	intron	1718926	1719084	.	-	.	transcript_id "file_1_file_1_jg7122.t1"; gene_id "file_1_file_1_jg7122";
dsimWXD1_5	AUGUSTUS	transcript	1718615	1719250	.	-	.	transcript_id "file_1_file_1_jg7122.t1"; gene_id "file_1_file_1_jg7122"
dsimWXD1_5	AUGUSTUS	gene	1718615	1719250	.	-	.	jg7122
dsimWXD1_5	AUGUSTUS	CDS	1719085	1719250	1	-	0	transcript_id "file_1_file_1_jg7122.t1"; gene_id "file_1_file_1_jg7122";
dsimWXD1_5	AUGUSTUS	exon	1719085	1719250	.	-	.	transcript_id "file_1_file_1_jg7122.t1"; gene_id "file_1_file_1_jg7122";
dsimWXD1_5	AUGUSTUS	start_codon	1719248	1719250	.	-	0	transcript_id "file_1_file_1_jg7122.t1"; gene_id "file_1_file_1_jg7122";
dsimWXD1_1	AUGUSTUS	start_codon	5033507	5033509	.	+	0	transcript_id "file_1_file_1_jg9738.t1"; gene_id "file_1_file_1_jg9738";
dsimWXD1_1	AUGUSTUS	CDS	5033507	5033668	0.98	+	0	transcript_id "file_1_file_1_jg9738.t1"; gene_id "file_1_file_1_jg9738";
dsimWXD1_1	AUGUSTUS	exon	5033507	5033668	.	+	.	transcript_id "file_1_file_1_jg9738.t1"; gene_id "file_1_file_1_jg9738";
dsimWXD1_1	AUGUSTUS	intron	5033669	5035246	.	+	.	transcript_id "file_1_file_1_jg9738.t1"; gene_id "file_1_file_1_jg9738";
dsimWXD1_1	AUGUSTUS	CDS	5035247	5035406	0.95	+	0	transcript_id "file_1_file_1_jg9738.t1"; gene_id "file_1_file_1_jg9738";
dsimWXD1_1	AUGUSTUS	exon	5035247	5035406	.	+	.	transcript_id "file_1_file_1_jg9738.t1"; gene_id "file_1_file_1_jg9738";
dsimWXD1_1	AUGUSTUS	intron	5035407	5040729	.	+	.	transcript_id "file_1_file_1_jg9738.t1"; gene_id "file_1_file_1_jg9738";
dsimWXD1_1	AUGUSTUS	transcript	5033507	5040872	.	+	.	transcript_id "file_1_file_1_jg9738.t1"; gene_id "file_1_file_1_jg9738"
dsimWXD1_1	AUGUSTUS	gene	5033507	5040872	.	+	.	jg9738
dsimWXD1_1	AUGUSTUS	CDS	5040730	5040872	0.69	+	2	transcript_id "file_1_file_1_jg9738.t1"; gene_id "file_1_file_1_jg9738";
dsimWXD1_1	AUGUSTUS	exon	5040730	5040872	.	+	.	transcript_id "file_1_file_1_jg9738.t1"; gene_id "file_1_file_1_jg9738";
dsimWXD1_1	AUGUSTUS	stop_codon	5040870	5040872	.	+	0	transcript_id "file_1_file_1_jg9738.t1"; gene_id "file_1_file_1_jg9738";
dsimWXD1_3	AUGUSTUS	start_codon	14191493	14191495	.	+	0	transcript_id "file_1_file_1_jg4824.t1"; gene_id "file_1_file_1_jg4824";
dsimWXD1_3	AUGUSTUS	CDS	14191493	14192155	0.99	+	0	transcript_id "file_1_file_1_jg4824.t1"; gene_id "file_1_file_1_jg4824";
dsimWXD1_3	AUGUSTUS	exon	14191493	14192155	.	+	.	transcript_id "file_1_file_1_jg4824.t1"; gene_id "file_1_file_1_jg4824";
dsimWXD1_3	AUGUSTUS	transcript	14191493	14192155	.	+	.	transcript_id "file_1_file_1_jg4824.t1"; gene_id "file_1_file_1_jg4824"
dsimWXD1_3	AUGUSTUS	gene	14191493	14192155	.	+	.	jg4824
dsimWXD1_3	AUGUSTUS	stop_codon	14192153	14192155	.	+	0	transcript_id "file_1_file_1_jg4824.t1"; gene_id "file_1_file_1_jg4824";
dsimWXD1_5	AUGUSTUS	start_codon	4344919	4344921	.	+	0	transcript_id "file_1_file_1_jg7403.t1"; gene_id "file_1_file_1_jg7403";
dsimWXD1_5	AUGUSTUS	CDS	4344919	4345377	1	+	0	transcript_id "file_1_file_1_jg7403.t1"; gene_id "file_1_file_1_jg7403";
dsimWXD1_5	AUGUSTUS	exon	4344919	4345377	.	+	.	transcript_id "file_1_file_1_jg7403.t1"; gene_id "file_1_file_1_jg7403";
dsimWXD1_5	AUGUSTUS	intron	4345378	4345549	.	+	.	transcript_id "file_1_file_1_jg7403.t1"; gene_id "file_1_file_1_jg7403";
dsimWXD1_5	AUGUSTUS	transcript	4344919	4347082	.	+	.	transcript_id "file_1_file_1_jg7403.t1"; gene_id "file_1_file_1_jg7403"
dsimWXD1_5	AUGUSTUS	gene	4344919	4347082	.	+	.	jg7403
dsimWXD1_5	AUGUSTUS	CDS	4345550	4347082	1	+	0	transcript_id "file_1_file_1_jg7403.t1"; gene_id "file_1_file_1_jg7403";
dsimWXD1_5	AUGUSTUS	exon	4345550	4347082	.	+	.	transcript_id "file_1_file_1_jg7403.t1"; gene_id "file_1_file_1_jg7403";
dsimWXD1_5	AUGUSTUS	stop_codon	4347080	4347082	.	+	0	transcript_id "file_1_file_1_jg7403.t1"; gene_id "file_1_file_1_jg7403";
dsimWXD1_5	AUGUSTUS	start_codon	653000	653002	.	+	0	transcript_id "file_1_file_1_jg6972.t1"; gene_id "file_1_file_1_jg6972";
dsimWXD1_5	AUGUSTUS	CDS	653000	653488	1	+	0	transcript_id "file_1_file_1_jg6972.t1"; gene_id "file_1_file_1_jg6972";
dsimWXD1_5	AUGUSTUS	exon	653000	653488	.	+	.	transcript_id "file_1_file_1_jg6972.t1"; gene_id "file_1_file_1_jg6972";
dsimWXD1_5	AUGUSTUS	transcript	653000	653488	.	+	.	transcript_id "file_1_file_1_jg6972.t1"; gene_id "file_1_file_1_jg6972"
dsimWXD1_5	AUGUSTUS	gene	653000	653488	.	+	.	jg6972
dsimWXD1_5	AUGUSTUS	stop_codon	653486	653488	.	+	0	transcript_id "file_1_file_1_jg6972.t1"; gene_id "file_1_file_1_jg6972";
dsimWXD1_3	AUGUSTUS	start_codon	17793651	17793653	.	+	0	transcript_id "file_1_file_1_jg5340.t1"; gene_id "file_1_file_1_jg5340";
dsimWXD1_3	AUGUSTUS	CDS	17793651	17794236	1	+	0	transcript_id "file_1_file_1_jg5340.t1"; gene_id "file_1_file_1_jg5340";
dsimWXD1_3	AUGUSTUS	exon	17793651	17794236	.	+	.	transcript_id "file_1_file_1_jg5340.t1"; gene_id "file_1_file_1_jg5340";
dsimWXD1_3	AUGUSTUS	intron	17794237	17795549	.	+	.	transcript_id "file_1_file_1_jg5340.t1"; gene_id "file_1_file_1_jg5340";
dsimWXD1_3	AUGUSTUS	CDS	17795550	17798155	0.92	+	2	transcript_id "file_1_file_1_jg5340.t1"; gene_id "file_1_file_1_jg5340";
dsimWXD1_3	AUGUSTUS	exon	17795550	17798155	.	+	.	transcript_id "file_1_file_1_jg5340.t1"; gene_id "file_1_file_1_jg5340";
dsimWXD1_3	AUGUSTUS	intron	17798156	17798212	.	+	.	transcript_id "file_1_file_1_jg5340.t1"; gene_id "file_1_file_1_jg5340";
dsimWXD1_3	AUGUSTUS	CDS	17798213	17798290	1	+	0	transcript_id "file_1_file_1_jg5340.t1"; gene_id "file_1_file_1_jg5340";
dsimWXD1_3	AUGUSTUS	exon	17798213	17798290	.	+	.	transcript_id "file_1_file_1_jg5340.t1"; gene_id "file_1_file_1_jg5340";
dsimWXD1_3	AUGUSTUS	intron	17798291	17798358	.	+	.	transcript_id "file_1_file_1_jg5340.t1"; gene_id "file_1_file_1_jg5340";
dsimWXD1_3	AUGUSTUS	CDS	17798359	17798502	1	+	0	transcript_id "file_1_file_1_jg5340.t1"; gene_id "file_1_file_1_jg5340";
dsimWXD1_3	AUGUSTUS	exon	17798359	17798502	.	+	.	transcript_id "file_1_file_1_jg5340.t1"; gene_id "file_1_file_1_jg5340";
dsimWXD1_3	AUGUSTUS	intron	17798503	17798565	.	+	.	transcript_id "file_1_file_1_jg5340.t1"; gene_id "file_1_file_1_jg5340";
dsimWXD1_3	AUGUSTUS	transcript	17793651	17798859	.	+	.	transcript_id "file_1_file_1_jg5340.t1"; gene_id "file_1_file_1_jg5340"
dsimWXD1_3	AUGUSTUS	gene	17793651	17798859	.	+	.	jg5340
dsimWXD1_3	AUGUSTUS	CDS	17798566	17798859	1	+	0	transcript_id "file_1_file_1_jg5340.t1"; gene_id "file_1_file_1_jg5340";
dsimWXD1_3	AUGUSTUS	exon	17798566	17798859	.	+	.	transcript_id "file_1_file_1_jg5340.t1"; gene_id "file_1_file_1_jg5340";
dsimWXD1_3	AUGUSTUS	stop_codon	17798857	17798859	.	+	0	transcript_id "file_1_file_1_jg5340.t1"; gene_id "file_1_file_1_jg5340";
dsimWXD1_0	AUGUSTUS	stop_codon	24198899	24198901	.	-	0	transcript_id "file_1_file_1_jg3113.t1"; gene_id "file_1_file_1_jg3113";
dsimWXD1_0	AUGUSTUS	CDS	24198899	24199180	0.75	-	0	transcript_id "file_1_file_1_jg3113.t1"; gene_id "file_1_file_1_jg3113";
dsimWXD1_0	AUGUSTUS	exon	24198899	24199180	.	-	.	transcript_id "file_1_file_1_jg3113.t1"; gene_id "file_1_file_1_jg3113";
dsimWXD1_0	AUGUSTUS	transcript	24198899	24199180	.	-	.	transcript_id "file_1_file_1_jg3113.t1"; gene_id "file_1_file_1_jg3113"
dsimWXD1_0	AUGUSTUS	gene	24198899	24199180	.	-	.	jg3113
dsimWXD1_0	AUGUSTUS	start_codon	24199178	24199180	.	-	0	transcript_id "file_1_file_1_jg3113.t1"; gene_id "file_1_file_1_jg3113";
dsimWXD1_3	AUGUSTUS	stop_codon	22012847	22012849	.	-	0	transcript_id "file_1_file_1_jg5988.t1"; gene_id "file_1_file_1_jg5988";
dsimWXD1_3	AUGUSTUS	CDS	22012847	22013319	1	-	2	transcript_id "file_1_file_1_jg5988.t1"; gene_id "file_1_file_1_jg5988";
dsimWXD1_3	AUGUSTUS	exon	22012847	22013319	.	-	.	transcript_id "file_1_file_1_jg5988.t1"; gene_id "file_1_file_1_jg5988";
dsimWXD1_3	AUGUSTUS	intron	22013320	22013380	.	-	.	transcript_id "file_1_file_1_jg5988.t1"; gene_id "file_1_file_1_jg5988";
dsimWXD1_3	AUGUSTUS	CDS	22013381	22013751	1	-	1	transcript_id "file_1_file_1_jg5988.t1"; gene_id "file_1_file_1_jg5988";
dsimWXD1_3	AUGUSTUS	exon	22013381	22013751	.	-	.	transcript_id "file_1_file_1_jg5988.t1"; gene_id "file_1_file_1_jg5988";
dsimWXD1_3	AUGUSTUS	intron	22013752	22013815	.	-	.	transcript_id "file_1_file_1_jg5988.t1"; gene_id "file_1_file_1_jg5988";
dsimWXD1_3	AUGUSTUS	transcript	22012847	22014300	.	-	.	transcript_id "file_1_file_1_jg5988.t1"; gene_id "file_1_file_1_jg5988"
dsimWXD1_3	AUGUSTUS	gene	22012847	22014300	.	-	.	jg5988
dsimWXD1_3	AUGUSTUS	CDS	22013816	22014300	1	-	0	transcript_id "file_1_file_1_jg5988.t1"; gene_id "file_1_file_1_jg5988";
dsimWXD1_3	AUGUSTUS	exon	22013816	22014300	.	-	.	transcript_id "file_1_file_1_jg5988.t1"; gene_id "file_1_file_1_jg5988";
dsimWXD1_3	AUGUSTUS	start_codon	22014298	22014300	.	-	0	transcript_id "file_1_file_1_jg5988.t1"; gene_id "file_1_file_1_jg5988";
dsimWXD1_3	AUGUSTUS	stop_codon	15211701	15211703	.	-	0	transcript_id "file_1_file_1_jg4989.t1"; gene_id "file_1_file_1_jg4989";
dsimWXD1_3	AUGUSTUS	CDS	15211701	15211810	1	-	2	transcript_id "file_1_file_1_jg4989.t1"; gene_id "file_1_file_1_jg4989";
dsimWXD1_3	AUGUSTUS	exon	15211701	15211810	.	-	.	transcript_id "file_1_file_1_jg4989.t1"; gene_id "file_1_file_1_jg4989";
dsimWXD1_3	AUGUSTUS	intron	15211811	15211865	.	-	.	transcript_id "file_1_file_1_jg4989.t1"; gene_id "file_1_file_1_jg4989";
dsimWXD1_3	AUGUSTUS	CDS	15211866	15212098	1	-	1	transcript_id "file_1_file_1_jg4989.t1"; gene_id "file_1_file_1_jg4989";
dsimWXD1_3	AUGUSTUS	exon	15211866	15212098	.	-	.	transcript_id "file_1_file_1_jg4989.t1"; gene_id "file_1_file_1_jg4989";
dsimWXD1_3	AUGUSTUS	intron	15212099	15212166	.	-	.	transcript_id "file_1_file_1_jg4989.t1"; gene_id "file_1_file_1_jg4989";
dsimWXD1_3	AUGUSTUS	CDS	15212167	15212257	1	-	2	transcript_id "file_1_file_1_jg4989.t1"; gene_id "file_1_file_1_jg4989";
dsimWXD1_3	AUGUSTUS	exon	15212167	15212257	.	-	.	transcript_id "file_1_file_1_jg4989.t1"; gene_id "file_1_file_1_jg4989";
dsimWXD1_3	AUGUSTUS	intron	15212258	15212312	.	-	.	transcript_id "file_1_file_1_jg4989.t1"; gene_id "file_1_file_1_jg4989";
dsimWXD1_3	AUGUSTUS	transcript	15211701	15212355	.	-	.	transcript_id "file_1_file_1_jg4989.t1"; gene_id "file_1_file_1_jg4989"
dsimWXD1_3	AUGUSTUS	gene	15211701	15212355	.	-	.	jg4989
dsimWXD1_3	AUGUSTUS	CDS	15212313	15212355	1	-	0	transcript_id "file_1_file_1_jg4989.t1"; gene_id "file_1_file_1_jg4989";
dsimWXD1_3	AUGUSTUS	exon	15212313	15212355	.	-	.	transcript_id "file_1_file_1_jg4989.t1"; gene_id "file_1_file_1_jg4989";
dsimWXD1_3	AUGUSTUS	start_codon	15212353	15212355	.	-	0	transcript_id "file_1_file_1_jg4989.t1"; gene_id "file_1_file_1_jg4989";
dsimWXD1_2	AUGUSTUS	start_codon	8087330	8087332	.	+	0	transcript_id "file_1_file_1_jg13570.t2"; gene_id "file_1_file_1_jg13570";
dsimWXD1_2	AUGUSTUS	CDS	8087330	8087365	1	+	0	transcript_id "file_1_file_1_jg13570.t2"; gene_id "file_1_file_1_jg13570";
dsimWXD1_2	AUGUSTUS	exon	8087330	8087365	.	+	.	transcript_id "file_1_file_1_jg13570.t2"; gene_id "file_1_file_1_jg13570";
dsimWXD1_2	AUGUSTUS	intron	8087366	8087423	.	+	.	transcript_id "file_1_file_1_jg13570.t2"; gene_id "file_1_file_1_jg13570";
dsimWXD1_2	AUGUSTUS	CDS	8087424	8087581	1	+	0	transcript_id "file_1_file_1_jg13570.t2"; gene_id "file_1_file_1_jg13570";
dsimWXD1_2	AUGUSTUS	exon	8087424	8087581	.	+	.	transcript_id "file_1_file_1_jg13570.t2"; gene_id "file_1_file_1_jg13570";
dsimWXD1_2	AUGUSTUS	intron	8087582	8087650	.	+	.	transcript_id "file_1_file_1_jg13570.t2"; gene_id "file_1_file_1_jg13570";
dsimWXD1_2	AUGUSTUS	CDS	8087651	8088493	1	+	1	transcript_id "file_1_file_1_jg13570.t2"; gene_id "file_1_file_1_jg13570";
dsimWXD1_2	AUGUSTUS	exon	8087651	8088493	.	+	.	transcript_id "file_1_file_1_jg13570.t2"; gene_id "file_1_file_1_jg13570";
dsimWXD1_2	AUGUSTUS	intron	8088494	8088563	.	+	.	transcript_id "file_1_file_1_jg13570.t2"; gene_id "file_1_file_1_jg13570";
dsimWXD1_2	AUGUSTUS	CDS	8088564	8088924	1	+	1	transcript_id "file_1_file_1_jg13570.t2"; gene_id "file_1_file_1_jg13570";
dsimWXD1_2	AUGUSTUS	exon	8088564	8088924	.	+	.	transcript_id "file_1_file_1_jg13570.t2"; gene_id "file_1_file_1_jg13570";
dsimWXD1_2	AUGUSTUS	intron	8088925	8088990	.	+	.	transcript_id "file_1_file_1_jg13570.t2"; gene_id "file_1_file_1_jg13570";
dsimWXD1_2	AUGUSTUS	CDS	8088991	8089808	1	+	0	transcript_id "file_1_file_1_jg13570.t2"; gene_id "file_1_file_1_jg13570";
dsimWXD1_2	AUGUSTUS	exon	8088991	8089808	.	+	.	transcript_id "file_1_file_1_jg13570.t2"; gene_id "file_1_file_1_jg13570";
dsimWXD1_2	AUGUSTUS	intron	8089809	8089948	.	+	.	transcript_id "file_1_file_1_jg13570.t2"; gene_id "file_1_file_1_jg13570";
dsimWXD1_2	AUGUSTUS	transcript	8087330	8090573	.	+	.	transcript_id "file_1_file_1_jg13570.t2"; gene_id "file_1_file_1_jg13570"
dsimWXD1_2	AUGUSTUS	CDS	8089949	8090573	1	+	1	transcript_id "file_1_file_1_jg13570.t2"; gene_id "file_1_file_1_jg13570";
dsimWXD1_2	AUGUSTUS	exon	8089949	8090573	.	+	.	transcript_id "file_1_file_1_jg13570.t2"; gene_id "file_1_file_1_jg13570";
dsimWXD1_2	AUGUSTUS	stop_codon	8090571	8090573	.	+	0	transcript_id "file_1_file_1_jg13570.t2"; gene_id "file_1_file_1_jg13570";
dsimWXD1_3	AUGUSTUS	stop_codon	15840120	15840122	.	-	0	transcript_id "file_1_file_1_jg5075.t2"; gene_id "file_1_file_1_jg5075";
dsimWXD1_3	AUGUSTUS	CDS	15840120	15840237	1	-	1	transcript_id "file_1_file_1_jg5075.t2"; gene_id "file_1_file_1_jg5075";
dsimWXD1_3	AUGUSTUS	exon	15840120	15840237	.	-	.	transcript_id "file_1_file_1_jg5075.t2"; gene_id "file_1_file_1_jg5075";
dsimWXD1_3	AUGUSTUS	intron	15840238	15840721	.	-	.	transcript_id "file_1_file_1_jg5075.t2"; gene_id "file_1_file_1_jg5075";
dsimWXD1_3	AUGUSTUS	transcript	15840120	15841038	.	-	.	transcript_id "file_1_file_1_jg5075.t2"; gene_id "file_1_file_1_jg5075"
dsimWXD1_3	AUGUSTUS	CDS	15840722	15841038	1	-	0	transcript_id "file_1_file_1_jg5075.t2"; gene_id "file_1_file_1_jg5075";
dsimWXD1_3	AUGUSTUS	exon	15840722	15841038	.	-	.	transcript_id "file_1_file_1_jg5075.t2"; gene_id "file_1_file_1_jg5075";
dsimWXD1_3	AUGUSTUS	start_codon	15841036	15841038	.	-	0	transcript_id "file_1_file_1_jg5075.t2"; gene_id "file_1_file_1_jg5075";
dsimWXD1_5	AUGUSTUS	stop_codon	2637660	2637662	.	-	0	transcript_id "file_1_file_1_jg7256.t1"; gene_id "file_1_file_1_jg7256";
dsimWXD1_5	AUGUSTUS	CDS	2637660	2638366	1	-	2	transcript_id "file_1_file_1_jg7256.t1"; gene_id "file_1_file_1_jg7256";
dsimWXD1_5	AUGUSTUS	exon	2637660	2638366	.	-	.	transcript_id "file_1_file_1_jg7256.t1"; gene_id "file_1_file_1_jg7256";
dsimWXD1_5	AUGUSTUS	intron	2638367	2638422	.	-	.	transcript_id "file_1_file_1_jg7256.t1"; gene_id "file_1_file_1_jg7256";
dsimWXD1_5	AUGUSTUS	transcript	2637660	2638501	.	-	.	transcript_id "file_1_file_1_jg7256.t1"; gene_id "file_1_file_1_jg7256"
dsimWXD1_5	AUGUSTUS	gene	2637660	2638501	.	-	.	jg7256
dsimWXD1_5	AUGUSTUS	CDS	2638423	2638501	1	-	0	transcript_id "file_1_file_1_jg7256.t1"; gene_id "file_1_file_1_jg7256";
dsimWXD1_5	AUGUSTUS	exon	2638423	2638501	.	-	.	transcript_id "file_1_file_1_jg7256.t1"; gene_id "file_1_file_1_jg7256";
dsimWXD1_5	AUGUSTUS	start_codon	2638499	2638501	.	-	0	transcript_id "file_1_file_1_jg7256.t1"; gene_id "file_1_file_1_jg7256";
dsimWXD1_1	AUGUSTUS	stop_codon	12880109	12880111	.	-	0	transcript_id "file_1_file_1_jg10956.t1"; gene_id "file_1_file_1_jg10956";
dsimWXD1_1	AUGUSTUS	CDS	12880109	12880328	0.85	-	1	transcript_id "file_1_file_1_jg10956.t1"; gene_id "file_1_file_1_jg10956";
dsimWXD1_1	AUGUSTUS	exon	12880109	12880328	.	-	.	transcript_id "file_1_file_1_jg10956.t1"; gene_id "file_1_file_1_jg10956";
dsimWXD1_1	AUGUSTUS	intron	12880329	12880410	.	-	.	transcript_id "file_1_file_1_jg10956.t1"; gene_id "file_1_file_1_jg10956";
dsimWXD1_1	AUGUSTUS	transcript	12880109	12880493	.	-	.	transcript_id "file_1_file_1_jg10956.t1"; gene_id "file_1_file_1_jg10956"
dsimWXD1_1	AUGUSTUS	gene	12880109	12880493	.	-	.	jg10956
dsimWXD1_1	AUGUSTUS	CDS	12880411	12880493	0.85	-	0	transcript_id "file_1_file_1_jg10956.t1"; gene_id "file_1_file_1_jg10956";
dsimWXD1_1	AUGUSTUS	exon	12880411	12880493	.	-	.	transcript_id "file_1_file_1_jg10956.t1"; gene_id "file_1_file_1_jg10956";
dsimWXD1_1	AUGUSTUS	start_codon	12880491	12880493	.	-	0	transcript_id "file_1_file_1_jg10956.t1"; gene_id "file_1_file_1_jg10956";
dsimWXD1_0	AUGUSTUS	stop_codon	14605947	14605949	.	-	0	transcript_id "file_1_file_1_jg2289.t1"; gene_id "file_1_file_1_jg2289";
dsimWXD1_0	AUGUSTUS	CDS	14605947	14606140	1	-	2	transcript_id "file_1_file_1_jg2289.t1"; gene_id "file_1_file_1_jg2289";
dsimWXD1_0	AUGUSTUS	exon	14605947	14606140	.	-	.	transcript_id "file_1_file_1_jg2289.t1"; gene_id "file_1_file_1_jg2289";
dsimWXD1_0	AUGUSTUS	intron	14606141	14606395	.	-	.	transcript_id "file_1_file_1_jg2289.t1"; gene_id "file_1_file_1_jg2289";
dsimWXD1_0	AUGUSTUS	CDS	14606396	14606744	1	-	0	transcript_id "file_1_file_1_jg2289.t1"; gene_id "file_1_file_1_jg2289";
dsimWXD1_0	AUGUSTUS	exon	14606396	14606744	.	-	.	transcript_id "file_1_file_1_jg2289.t1"; gene_id "file_1_file_1_jg2289";
dsimWXD1_0	AUGUSTUS	intron	14606745	14606946	.	-	.	transcript_id "file_1_file_1_jg2289.t1"; gene_id "file_1_file_1_jg2289";
dsimWXD1_0	AUGUSTUS	CDS	14606947	14607058	1	-	1	transcript_id "file_1_file_1_jg2289.t1"; gene_id "file_1_file_1_jg2289";
dsimWXD1_0	AUGUSTUS	exon	14606947	14607058	.	-	.	transcript_id "file_1_file_1_jg2289.t1"; gene_id "file_1_file_1_jg2289";
dsimWXD1_0	AUGUSTUS	intron	14607059	14607110	.	-	.	transcript_id "file_1_file_1_jg2289.t1"; gene_id "file_1_file_1_jg2289";
dsimWXD1_0	AUGUSTUS	CDS	14607111	14607260	1	-	1	transcript_id "file_1_file_1_jg2289.t1"; gene_id "file_1_file_1_jg2289";
dsimWXD1_0	AUGUSTUS	exon	14607111	14607260	.	-	.	transcript_id "file_1_file_1_jg2289.t1"; gene_id "file_1_file_1_jg2289";
dsimWXD1_0	AUGUSTUS	intron	14607261	14607372	.	-	.	transcript_id "file_1_file_1_jg2289.t1"; gene_id "file_1_file_1_jg2289";
dsimWXD1_0	AUGUSTUS	CDS	14607373	14607512	1	-	0	transcript_id "file_1_file_1_jg2289.t1"; gene_id "file_1_file_1_jg2289";
dsimWXD1_0	AUGUSTUS	exon	14607373	14607512	.	-	.	transcript_id "file_1_file_1_jg2289.t1"; gene_id "file_1_file_1_jg2289";
dsimWXD1_0	AUGUSTUS	intron	14607513	14607585	.	-	.	transcript_id "file_1_file_1_jg2289.t1"; gene_id "file_1_file_1_jg2289";
dsimWXD1_0	AUGUSTUS	CDS	14607586	14607720	1	-	0	transcript_id "file_1_file_1_jg2289.t1"; gene_id "file_1_file_1_jg2289";
dsimWXD1_0	AUGUSTUS	exon	14607586	14607720	.	-	.	transcript_id "file_1_file_1_jg2289.t1"; gene_id "file_1_file_1_jg2289";
dsimWXD1_0	AUGUSTUS	intron	14607721	14607813	.	-	.	transcript_id "file_1_file_1_jg2289.t1"; gene_id "file_1_file_1_jg2289";
dsimWXD1_0	AUGUSTUS	CDS	14607814	14610467	1	-	2	transcript_id "file_1_file_1_jg2289.t1"; gene_id "file_1_file_1_jg2289";
dsimWXD1_0	AUGUSTUS	exon	14607814	14610467	.	-	.	transcript_id "file_1_file_1_jg2289.t1"; gene_id "file_1_file_1_jg2289";
dsimWXD1_0	AUGUSTUS	intron	14610468	14618253	.	-	.	transcript_id "file_1_file_1_jg2289.t1"; gene_id "file_1_file_1_jg2289";
dsimWXD1_0	AUGUSTUS	CDS	14618254	14618830	1	-	0	transcript_id "file_1_file_1_jg2289.t1"; gene_id "file_1_file_1_jg2289";
dsimWXD1_0	AUGUSTUS	exon	14618254	14618830	.	-	.	transcript_id "file_1_file_1_jg2289.t1"; gene_id "file_1_file_1_jg2289";
dsimWXD1_0	AUGUSTUS	intron	14618831	14619399	.	-	.	transcript_id "file_1_file_1_jg2289.t1"; gene_id "file_1_file_1_jg2289";
dsimWXD1_0	AUGUSTUS	CDS	14619400	14619465	1	-	0	transcript_id "file_1_file_1_jg2289.t1"; gene_id "file_1_file_1_jg2289";
dsimWXD1_0	AUGUSTUS	exon	14619400	14619465	.	-	.	transcript_id "file_1_file_1_jg2289.t1"; gene_id "file_1_file_1_jg2289";
dsimWXD1_0	AUGUSTUS	intron	14619466	14620007	.	-	.	transcript_id "file_1_file_1_jg2289.t1"; gene_id "file_1_file_1_jg2289";
dsimWXD1_0	AUGUSTUS	transcript	14605947	14620043	.	-	.	transcript_id "file_1_file_1_jg2289.t1"; gene_id "file_1_file_1_jg2289"
dsimWXD1_0	AUGUSTUS	gene	14605947	14620043	.	-	.	jg2289
dsimWXD1_0	AUGUSTUS	CDS	14620008	14620043	0.73	-	0	transcript_id "file_1_file_1_jg2289.t1"; gene_id "file_1_file_1_jg2289";
dsimWXD1_0	AUGUSTUS	exon	14620008	14620043	.	-	.	transcript_id "file_1_file_1_jg2289.t1"; gene_id "file_1_file_1_jg2289";
dsimWXD1_0	AUGUSTUS	start_codon	14620041	14620043	.	-	0	transcript_id "file_1_file_1_jg2289.t1"; gene_id "file_1_file_1_jg2289";
dsimWXD1_3	AUGUSTUS	start_codon	28312527	28312529	.	+	0	transcript_id "file_1_file_1_jg6779.t1"; gene_id "file_1_file_1_jg6779";
dsimWXD1_3	AUGUSTUS	CDS	28312527	28313534	1	+	0	transcript_id "file_1_file_1_jg6779.t1"; gene_id "file_1_file_1_jg6779";
dsimWXD1_3	AUGUSTUS	exon	28312527	28313534	.	+	.	transcript_id "file_1_file_1_jg6779.t1"; gene_id "file_1_file_1_jg6779";
dsimWXD1_3	AUGUSTUS	intron	28313535	28313643	.	+	.	transcript_id "file_1_file_1_jg6779.t1"; gene_id "file_1_file_1_jg6779";
dsimWXD1_3	AUGUSTUS	CDS	28313644	28313810	1	+	0	transcript_id "file_1_file_1_jg6779.t1"; gene_id "file_1_file_1_jg6779";
dsimWXD1_3	AUGUSTUS	exon	28313644	28313810	.	+	.	transcript_id "file_1_file_1_jg6779.t1"; gene_id "file_1_file_1_jg6779";
dsimWXD1_3	AUGUSTUS	intron	28313811	28313873	.	+	.	transcript_id "file_1_file_1_jg6779.t1"; gene_id "file_1_file_1_jg6779";
dsimWXD1_3	AUGUSTUS	CDS	28313874	28313955	1	+	1	transcript_id "file_1_file_1_jg6779.t1"; gene_id "file_1_file_1_jg6779";
dsimWXD1_3	AUGUSTUS	exon	28313874	28313955	.	+	.	transcript_id "file_1_file_1_jg6779.t1"; gene_id "file_1_file_1_jg6779";
dsimWXD1_3	AUGUSTUS	intron	28313956	28315326	.	+	.	transcript_id "file_1_file_1_jg6779.t1"; gene_id "file_1_file_1_jg6779";
dsimWXD1_3	AUGUSTUS	CDS	28315327	28315507	1	+	0	transcript_id "file_1_file_1_jg6779.t1"; gene_id "file_1_file_1_jg6779";
dsimWXD1_3	AUGUSTUS	exon	28315327	28315507	.	+	.	transcript_id "file_1_file_1_jg6779.t1"; gene_id "file_1_file_1_jg6779";
dsimWXD1_3	AUGUSTUS	intron	28315508	28315582	.	+	.	transcript_id "file_1_file_1_jg6779.t1"; gene_id "file_1_file_1_jg6779";
dsimWXD1_3	AUGUSTUS	CDS	28315583	28318041	1	+	2	transcript_id "file_1_file_1_jg6779.t1"; gene_id "file_1_file_1_jg6779";
dsimWXD1_3	AUGUSTUS	exon	28315583	28318041	.	+	.	transcript_id "file_1_file_1_jg6779.t1"; gene_id "file_1_file_1_jg6779";
dsimWXD1_3	AUGUSTUS	intron	28318042	28318118	.	+	.	transcript_id "file_1_file_1_jg6779.t1"; gene_id "file_1_file_1_jg6779";
dsimWXD1_3	AUGUSTUS	CDS	28318119	28318985	0.84	+	0	transcript_id "file_1_file_1_jg6779.t1"; gene_id "file_1_file_1_jg6779";
dsimWXD1_3	AUGUSTUS	exon	28318119	28318985	.	+	.	transcript_id "file_1_file_1_jg6779.t1"; gene_id "file_1_file_1_jg6779";
dsimWXD1_3	AUGUSTUS	intron	28318986	28319052	.	+	.	transcript_id "file_1_file_1_jg6779.t1"; gene_id "file_1_file_1_jg6779";
dsimWXD1_3	AUGUSTUS	transcript	28312527	28319277	.	+	.	transcript_id "file_1_file_1_jg6779.t1"; gene_id "file_1_file_1_jg6779"
dsimWXD1_3	AUGUSTUS	gene	28312527	28319277	.	+	.	jg6779
dsimWXD1_3	AUGUSTUS	CDS	28319053	28319277	1	+	0	transcript_id "file_1_file_1_jg6779.t1"; gene_id "file_1_file_1_jg6779";
dsimWXD1_3	AUGUSTUS	exon	28319053	28319277	.	+	.	transcript_id "file_1_file_1_jg6779.t1"; gene_id "file_1_file_1_jg6779";
dsimWXD1_3	AUGUSTUS	stop_codon	28319275	28319277	.	+	0	transcript_id "file_1_file_1_jg6779.t1"; gene_id "file_1_file_1_jg6779";
dsimWXD1_1	AUGUSTUS	start_codon	20607171	20607173	.	+	0	transcript_id "file_1_file_1_jg12031.t1"; gene_id "file_1_file_1_jg12031";
dsimWXD1_1	AUGUSTUS	CDS	20607171	20607470	1	+	0	transcript_id "file_1_file_1_jg12031.t1"; gene_id "file_1_file_1_jg12031";
dsimWXD1_1	AUGUSTUS	exon	20607171	20607470	.	+	.	transcript_id "file_1_file_1_jg12031.t1"; gene_id "file_1_file_1_jg12031";
dsimWXD1_1	AUGUSTUS	transcript	20607171	20607470	.	+	.	transcript_id "file_1_file_1_jg12031.t1"; gene_id "file_1_file_1_jg12031"
dsimWXD1_1	AUGUSTUS	gene	20607171	20607470	.	+	.	jg12031
dsimWXD1_1	AUGUSTUS	stop_codon	20607468	20607470	.	+	0	transcript_id "file_1_file_1_jg12031.t1"; gene_id "file_1_file_1_jg12031";
dsimWXD1_0	AUGUSTUS	stop_codon	16656973	16656975	.	-	0	transcript_id "file_1_file_1_jg2456.t1"; gene_id "file_1_file_1_jg2456";
dsimWXD1_0	AUGUSTUS	CDS	16656973	16657277	1	-	2	transcript_id "file_1_file_1_jg2456.t1"; gene_id "file_1_file_1_jg2456";
dsimWXD1_0	AUGUSTUS	exon	16656973	16657277	.	-	.	transcript_id "file_1_file_1_jg2456.t1"; gene_id "file_1_file_1_jg2456";
dsimWXD1_0	AUGUSTUS	intron	16657278	16657330	.	-	.	transcript_id "file_1_file_1_jg2456.t1"; gene_id "file_1_file_1_jg2456";
dsimWXD1_0	AUGUSTUS	transcript	16656973	16657382	.	-	.	transcript_id "file_1_file_1_jg2456.t1"; gene_id "file_1_file_1_jg2456"
dsimWXD1_0	AUGUSTUS	gene	16656973	16657382	.	-	.	jg2456
dsimWXD1_0	AUGUSTUS	CDS	16657331	16657382	1	-	0	transcript_id "file_1_file_1_jg2456.t1"; gene_id "file_1_file_1_jg2456";
dsimWXD1_0	AUGUSTUS	exon	16657331	16657382	.	-	.	transcript_id "file_1_file_1_jg2456.t1"; gene_id "file_1_file_1_jg2456";
dsimWXD1_0	AUGUSTUS	start_codon	16657380	16657382	.	-	0	transcript_id "file_1_file_1_jg2456.t1"; gene_id "file_1_file_1_jg2456";
dsimWXD1_0	AUGUSTUS	start_codon	21937930	21937932	.	+	0	transcript_id "file_1_file_1_jg3048.t1"; gene_id "file_1_file_1_jg3048";
dsimWXD1_0	AUGUSTUS	CDS	21937930	21937982	1	+	0	transcript_id "file_1_file_1_jg3048.t1"; gene_id "file_1_file_1_jg3048";
dsimWXD1_0	AUGUSTUS	exon	21937930	21937982	.	+	.	transcript_id "file_1_file_1_jg3048.t1"; gene_id "file_1_file_1_jg3048";
dsimWXD1_0	AUGUSTUS	intron	21937983	21941425	.	+	.	transcript_id "file_1_file_1_jg3048.t1"; gene_id "file_1_file_1_jg3048";
dsimWXD1_0	AUGUSTUS	CDS	21941426	21943933	0.77	+	1	transcript_id "file_1_file_1_jg3048.t1"; gene_id "file_1_file_1_jg3048";
dsimWXD1_0	AUGUSTUS	exon	21941426	21943933	.	+	.	transcript_id "file_1_file_1_jg3048.t1"; gene_id "file_1_file_1_jg3048";
dsimWXD1_0	AUGUSTUS	intron	21943934	21943999	.	+	.	transcript_id "file_1_file_1_jg3048.t1"; gene_id "file_1_file_1_jg3048";
dsimWXD1_0	AUGUSTUS	transcript	21937930	21944237	.	+	.	transcript_id "file_1_file_1_jg3048.t1"; gene_id "file_1_file_1_jg3048"
dsimWXD1_0	AUGUSTUS	gene	21937930	21944237	.	+	.	jg3048
dsimWXD1_0	AUGUSTUS	CDS	21944000	21944237	0.78	+	1	transcript_id "file_1_file_1_jg3048.t1"; gene_id "file_1_file_1_jg3048";
dsimWXD1_0	AUGUSTUS	exon	21944000	21944237	.	+	.	transcript_id "file_1_file_1_jg3048.t1"; gene_id "file_1_file_1_jg3048";
dsimWXD1_0	AUGUSTUS	stop_codon	21944235	21944237	.	+	0	transcript_id "file_1_file_1_jg3048.t1"; gene_id "file_1_file_1_jg3048";
dsimWXD1_2	AUGUSTUS	start_codon	13321950	13321952	.	+	0	transcript_id "file_1_file_1_jg14237.t1"; gene_id "file_1_file_1_jg14237";
dsimWXD1_2	AUGUSTUS	CDS	13321950	13322207	1	+	0	transcript_id "file_1_file_1_jg14237.t1"; gene_id "file_1_file_1_jg14237";
dsimWXD1_2	AUGUSTUS	exon	13321950	13322207	.	+	.	transcript_id "file_1_file_1_jg14237.t1"; gene_id "file_1_file_1_jg14237";
dsimWXD1_2	AUGUSTUS	intron	13322208	13325160	.	+	.	transcript_id "file_1_file_1_jg14237.t1"; gene_id "file_1_file_1_jg14237";
dsimWXD1_2	AUGUSTUS	CDS	13325161	13325260	1	+	0	transcript_id "file_1_file_1_jg14237.t1"; gene_id "file_1_file_1_jg14237";
dsimWXD1_2	AUGUSTUS	exon	13325161	13325260	.	+	.	transcript_id "file_1_file_1_jg14237.t1"; gene_id "file_1_file_1_jg14237";
dsimWXD1_2	AUGUSTUS	intron	13325261	13325338	.	+	.	transcript_id "file_1_file_1_jg14237.t1"; gene_id "file_1_file_1_jg14237";
dsimWXD1_2	AUGUSTUS	CDS	13325339	13326488	1	+	2	transcript_id "file_1_file_1_jg14237.t1"; gene_id "file_1_file_1_jg14237";
dsimWXD1_2	AUGUSTUS	exon	13325339	13326488	.	+	.	transcript_id "file_1_file_1_jg14237.t1"; gene_id "file_1_file_1_jg14237";
dsimWXD1_2	AUGUSTUS	intron	13326489	13326553	.	+	.	transcript_id "file_1_file_1_jg14237.t1"; gene_id "file_1_file_1_jg14237";
dsimWXD1_2	AUGUSTUS	transcript	13321950	13326875	.	+	.	transcript_id "file_1_file_1_jg14237.t1"; gene_id "file_1_file_1_jg14237"
dsimWXD1_2	AUGUSTUS	gene	13321950	13326875	.	+	.	jg14237
dsimWXD1_2	AUGUSTUS	CDS	13326554	13326875	1	+	1	transcript_id "file_1_file_1_jg14237.t1"; gene_id "file_1_file_1_jg14237";
dsimWXD1_2	AUGUSTUS	exon	13326554	13326875	.	+	.	transcript_id "file_1_file_1_jg14237.t1"; gene_id "file_1_file_1_jg14237";
dsimWXD1_2	AUGUSTUS	stop_codon	13326873	13326875	.	+	0	transcript_id "file_1_file_1_jg14237.t1"; gene_id "file_1_file_1_jg14237";
dsimWXD1_5	AUGUSTUS	start_codon	355419	355421	.	+	0	transcript_id "file_1_file_1_jg6935.t1"; gene_id "file_1_file_1_jg6935";
dsimWXD1_5	AUGUSTUS	CDS	355419	355563	1	+	0	transcript_id "file_1_file_1_jg6935.t1"; gene_id "file_1_file_1_jg6935";
dsimWXD1_5	AUGUSTUS	exon	355419	355563	.	+	.	transcript_id "file_1_file_1_jg6935.t1"; gene_id "file_1_file_1_jg6935";
dsimWXD1_5	AUGUSTUS	intron	355564	355983	.	+	.	transcript_id "file_1_file_1_jg6935.t1"; gene_id "file_1_file_1_jg6935";
dsimWXD1_5	AUGUSTUS	CDS	355984	356308	1	+	2	transcript_id "file_1_file_1_jg6935.t1"; gene_id "file_1_file_1_jg6935";
dsimWXD1_5	AUGUSTUS	exon	355984	356308	.	+	.	transcript_id "file_1_file_1_jg6935.t1"; gene_id "file_1_file_1_jg6935";
dsimWXD1_5	AUGUSTUS	intron	356309	356373	.	+	.	transcript_id "file_1_file_1_jg6935.t1"; gene_id "file_1_file_1_jg6935";
dsimWXD1_5	AUGUSTUS	transcript	355419	356437	.	+	.	transcript_id "file_1_file_1_jg6935.t1"; gene_id "file_1_file_1_jg6935"
dsimWXD1_5	AUGUSTUS	CDS	356374	356437	1	+	1	transcript_id "file_1_file_1_jg6935.t1"; gene_id "file_1_file_1_jg6935";
dsimWXD1_5	AUGUSTUS	exon	356374	356437	.	+	.	transcript_id "file_1_file_1_jg6935.t1"; gene_id "file_1_file_1_jg6935";
dsimWXD1_5	AUGUSTUS	stop_codon	356435	356437	.	+	0	transcript_id "file_1_file_1_jg6935.t1"; gene_id "file_1_file_1_jg6935";
dsimWXD1_1	AUGUSTUS	start_codon	19236807	19236809	.	+	0	transcript_id "file_1_file_1_jg11842.t1"; gene_id "file_1_file_1_jg11842";
dsimWXD1_1	AUGUSTUS	CDS	19236807	19238061	1	+	0	transcript_id "file_1_file_1_jg11842.t1"; gene_id "file_1_file_1_jg11842";
dsimWXD1_1	AUGUSTUS	exon	19236807	19238061	.	+	.	transcript_id "file_1_file_1_jg11842.t1"; gene_id "file_1_file_1_jg11842";
dsimWXD1_1	AUGUSTUS	intron	19238062	19238127	.	+	.	transcript_id "file_1_file_1_jg11842.t1"; gene_id "file_1_file_1_jg11842";
dsimWXD1_1	AUGUSTUS	transcript	19236807	19238195	.	+	.	transcript_id "file_1_file_1_jg11842.t1"; gene_id "file_1_file_1_jg11842"
dsimWXD1_1	AUGUSTUS	gene	19236807	19238195	.	+	.	jg11842
dsimWXD1_1	AUGUSTUS	CDS	19238128	19238195	1	+	2	transcript_id "file_1_file_1_jg11842.t1"; gene_id "file_1_file_1_jg11842";
dsimWXD1_1	AUGUSTUS	exon	19238128	19238195	.	+	.	transcript_id "file_1_file_1_jg11842.t1"; gene_id "file_1_file_1_jg11842";
dsimWXD1_1	AUGUSTUS	stop_codon	19238193	19238195	.	+	0	transcript_id "file_1_file_1_jg11842.t1"; gene_id "file_1_file_1_jg11842";
dsimWXD1_5	AUGUSTUS	stop_codon	8823427	8823429	.	-	0	transcript_id "file_1_file_1_jg7909.t1"; gene_id "file_1_file_1_jg7909";
dsimWXD1_5	AUGUSTUS	CDS	8823427	8825454	1	-	0	transcript_id "file_1_file_1_jg7909.t1"; gene_id "file_1_file_1_jg7909";
dsimWXD1_5	AUGUSTUS	exon	8823427	8825454	.	-	.	transcript_id "file_1_file_1_jg7909.t1"; gene_id "file_1_file_1_jg7909";
dsimWXD1_5	AUGUSTUS	intron	8825455	8825524	.	-	.	transcript_id "file_1_file_1_jg7909.t1"; gene_id "file_1_file_1_jg7909";
dsimWXD1_5	AUGUSTUS	CDS	8825525	8825704	1	-	0	transcript_id "file_1_file_1_jg7909.t1"; gene_id "file_1_file_1_jg7909";
dsimWXD1_5	AUGUSTUS	exon	8825525	8825704	.	-	.	transcript_id "file_1_file_1_jg7909.t1"; gene_id "file_1_file_1_jg7909";
dsimWXD1_5	AUGUSTUS	intron	8825705	8826866	.	-	.	transcript_id "file_1_file_1_jg7909.t1"; gene_id "file_1_file_1_jg7909";
dsimWXD1_5	AUGUSTUS	CDS	8826867	8827252	1	-	2	transcript_id "file_1_file_1_jg7909.t1"; gene_id "file_1_file_1_jg7909";
dsimWXD1_5	AUGUSTUS	exon	8826867	8827252	.	-	.	transcript_id "file_1_file_1_jg7909.t1"; gene_id "file_1_file_1_jg7909";
dsimWXD1_5	AUGUSTUS	intron	8827253	8827368	.	-	.	transcript_id "file_1_file_1_jg7909.t1"; gene_id "file_1_file_1_jg7909";
dsimWXD1_5	AUGUSTUS	CDS	8827369	8827518	1	-	2	transcript_id "file_1_file_1_jg7909.t1"; gene_id "file_1_file_1_jg7909";
dsimWXD1_5	AUGUSTUS	exon	8827369	8827518	.	-	.	transcript_id "file_1_file_1_jg7909.t1"; gene_id "file_1_file_1_jg7909";
dsimWXD1_5	AUGUSTUS	intron	8827519	8827577	.	-	.	transcript_id "file_1_file_1_jg7909.t1"; gene_id "file_1_file_1_jg7909";
dsimWXD1_5	AUGUSTUS	transcript	8823427	8827644	.	-	.	transcript_id "file_1_file_1_jg7909.t1"; gene_id "file_1_file_1_jg7909"
dsimWXD1_5	AUGUSTUS	gene	8823427	8827644	.	-	.	jg7909
dsimWXD1_5	AUGUSTUS	CDS	8827578	8827644	1	-	0	transcript_id "file_1_file_1_jg7909.t1"; gene_id "file_1_file_1_jg7909";
dsimWXD1_5	AUGUSTUS	exon	8827578	8827644	.	-	.	transcript_id "file_1_file_1_jg7909.t1"; gene_id "file_1_file_1_jg7909";
dsimWXD1_5	AUGUSTUS	start_codon	8827642	8827644	.	-	0	transcript_id "file_1_file_1_jg7909.t1"; gene_id "file_1_file_1_jg7909";
dsimWXD1_0	AUGUSTUS	start_codon	1071830	1071832	.	+	0	transcript_id "file_1_file_1_jg546.t1"; gene_id "file_1_file_1_jg546";
dsimWXD1_0	AUGUSTUS	CDS	1071830	1072399	0.67	+	0	transcript_id "file_1_file_1_jg546.t1"; gene_id "file_1_file_1_jg546";
dsimWXD1_0	AUGUSTUS	exon	1071830	1072399	.	+	.	transcript_id "file_1_file_1_jg546.t1"; gene_id "file_1_file_1_jg546";
dsimWXD1_0	AUGUSTUS	transcript	1071830	1072399	.	+	.	transcript_id "file_1_file_1_jg546.t1"; gene_id "file_1_file_1_jg546"
dsimWXD1_0	AUGUSTUS	gene	1071830	1072399	.	+	.	jg546
dsimWXD1_0	AUGUSTUS	stop_codon	1072397	1072399	.	+	0	transcript_id "file_1_file_1_jg546.t1"; gene_id "file_1_file_1_jg546";
dsimWXD1_1	AUGUSTUS	stop_codon	5762656	5762658	.	-	0	transcript_id "file_1_file_1_jg9861.t1"; gene_id "file_1_file_1_jg9861";
dsimWXD1_1	AUGUSTUS	CDS	5762656	5762952	1	-	0	transcript_id "file_1_file_1_jg9861.t1"; gene_id "file_1_file_1_jg9861";
dsimWXD1_1	AUGUSTUS	exon	5762656	5762952	.	-	.	transcript_id "file_1_file_1_jg9861.t1"; gene_id "file_1_file_1_jg9861";
dsimWXD1_1	AUGUSTUS	intron	5762953	5763085	.	-	.	transcript_id "file_1_file_1_jg9861.t1"; gene_id "file_1_file_1_jg9861";
dsimWXD1_1	AUGUSTUS	CDS	5763086	5763268	1	-	0	transcript_id "file_1_file_1_jg9861.t1"; gene_id "file_1_file_1_jg9861";
dsimWXD1_1	AUGUSTUS	exon	5763086	5763268	.	-	.	transcript_id "file_1_file_1_jg9861.t1"; gene_id "file_1_file_1_jg9861";
dsimWXD1_1	AUGUSTUS	intron	5763269	5763326	.	-	.	transcript_id "file_1_file_1_jg9861.t1"; gene_id "file_1_file_1_jg9861";
dsimWXD1_1	AUGUSTUS	transcript	5762656	5763512	.	-	.	transcript_id "file_1_file_1_jg9861.t1"; gene_id "file_1_file_1_jg9861"
dsimWXD1_1	AUGUSTUS	gene	5762656	5763512	.	-	.	jg9861
dsimWXD1_1	AUGUSTUS	CDS	5763327	5763512	1	-	0	transcript_id "file_1_file_1_jg9861.t1"; gene_id "file_1_file_1_jg9861";
dsimWXD1_1	AUGUSTUS	exon	5763327	5763512	.	-	.	transcript_id "file_1_file_1_jg9861.t1"; gene_id "file_1_file_1_jg9861";
dsimWXD1_1	AUGUSTUS	start_codon	5763510	5763512	.	-	0	transcript_id "file_1_file_1_jg9861.t1"; gene_id "file_1_file_1_jg9861";
dsimWXD1_3	AUGUSTUS	stop_codon	7033108	7033110	.	-	0	transcript_id "file_1_file_1_jg3959.t1"; gene_id "file_1_file_1_jg3959";
dsimWXD1_3	AUGUSTUS	CDS	7033108	7033392	1	-	0	transcript_id "file_1_file_1_jg3959.t1"; gene_id "file_1_file_1_jg3959";
dsimWXD1_3	AUGUSTUS	exon	7033108	7033392	.	-	.	transcript_id "file_1_file_1_jg3959.t1"; gene_id "file_1_file_1_jg3959";
dsimWXD1_3	AUGUSTUS	intron	7033393	7033464	.	-	.	transcript_id "file_1_file_1_jg3959.t1"; gene_id "file_1_file_1_jg3959";
dsimWXD1_3	AUGUSTUS	CDS	7033465	7034111	1	-	2	transcript_id "file_1_file_1_jg3959.t1"; gene_id "file_1_file_1_jg3959";
dsimWXD1_3	AUGUSTUS	exon	7033465	7034111	.	-	.	transcript_id "file_1_file_1_jg3959.t1"; gene_id "file_1_file_1_jg3959";
dsimWXD1_3	AUGUSTUS	intron	7034112	7034224	.	-	.	transcript_id "file_1_file_1_jg3959.t1"; gene_id "file_1_file_1_jg3959";
dsimWXD1_3	AUGUSTUS	CDS	7034225	7034679	1	-	1	transcript_id "file_1_file_1_jg3959.t1"; gene_id "file_1_file_1_jg3959";
dsimWXD1_3	AUGUSTUS	exon	7034225	7034679	.	-	.	transcript_id "file_1_file_1_jg3959.t1"; gene_id "file_1_file_1_jg3959";
dsimWXD1_3	AUGUSTUS	intron	7034680	7034737	.	-	.	transcript_id "file_1_file_1_jg3959.t1"; gene_id "file_1_file_1_jg3959";
dsimWXD1_3	AUGUSTUS	transcript	7033108	7034808	.	-	.	transcript_id "file_1_file_1_jg3959.t1"; gene_id "file_1_file_1_jg3959"
dsimWXD1_3	AUGUSTUS	gene	7033108	7034808	.	-	.	jg3959
dsimWXD1_3	AUGUSTUS	CDS	7034738	7034808	1	-	0	transcript_id "file_1_file_1_jg3959.t1"; gene_id "file_1_file_1_jg3959";
dsimWXD1_3	AUGUSTUS	exon	7034738	7034808	.	-	.	transcript_id "file_1_file_1_jg3959.t1"; gene_id "file_1_file_1_jg3959";
dsimWXD1_3	AUGUSTUS	start_codon	7034806	7034808	.	-	0	transcript_id "file_1_file_1_jg3959.t1"; gene_id "file_1_file_1_jg3959";
dsimWXD1_2	AUGUSTUS	start_codon	11932411	11932413	.	+	0	transcript_id "file_1_file_1_jg14080.t1"; gene_id "file_1_file_1_jg14080";
dsimWXD1_2	AUGUSTUS	CDS	11932411	11932722	1	+	0	transcript_id "file_1_file_1_jg14080.t1"; gene_id "file_1_file_1_jg14080";
dsimWXD1_2	AUGUSTUS	exon	11932411	11932722	.	+	.	transcript_id "file_1_file_1_jg14080.t1"; gene_id "file_1_file_1_jg14080";
dsimWXD1_2	AUGUSTUS	intron	11932723	11932783	.	+	.	transcript_id "file_1_file_1_jg14080.t1"; gene_id "file_1_file_1_jg14080";
dsimWXD1_2	AUGUSTUS	CDS	11932784	11933007	1	+	0	transcript_id "file_1_file_1_jg14080.t1"; gene_id "file_1_file_1_jg14080";
dsimWXD1_2	AUGUSTUS	exon	11932784	11933007	.	+	.	transcript_id "file_1_file_1_jg14080.t1"; gene_id "file_1_file_1_jg14080";
dsimWXD1_2	AUGUSTUS	intron	11933008	11933067	.	+	.	transcript_id "file_1_file_1_jg14080.t1"; gene_id "file_1_file_1_jg14080";
dsimWXD1_2	AUGUSTUS	transcript	11932411	11933638	.	+	.	transcript_id "file_1_file_1_jg14080.t1"; gene_id "file_1_file_1_jg14080"
dsimWXD1_2	AUGUSTUS	gene	11932411	11933638	.	+	.	jg14080
dsimWXD1_2	AUGUSTUS	CDS	11933068	11933638	1	+	1	transcript_id "file_1_file_1_jg14080.t1"; gene_id "file_1_file_1_jg14080";
dsimWXD1_2	AUGUSTUS	exon	11933068	11933638	.	+	.	transcript_id "file_1_file_1_jg14080.t1"; gene_id "file_1_file_1_jg14080";
dsimWXD1_2	AUGUSTUS	stop_codon	11933636	11933638	.	+	0	transcript_id "file_1_file_1_jg14080.t1"; gene_id "file_1_file_1_jg14080";
dsimWXD1_1	AUGUSTUS	start_codon	9365628	9365630	.	+	0	transcript_id "file_1_file_1_jg10402.t1"; gene_id "file_1_file_1_jg10402";
dsimWXD1_1	AUGUSTUS	CDS	9365628	9365634	0.6	+	0	transcript_id "file_1_file_1_jg10402.t1"; gene_id "file_1_file_1_jg10402";
dsimWXD1_1	AUGUSTUS	exon	9365628	9365634	.	+	.	transcript_id "file_1_file_1_jg10402.t1"; gene_id "file_1_file_1_jg10402";
dsimWXD1_1	AUGUSTUS	intron	9365635	9366305	.	+	.	transcript_id "file_1_file_1_jg10402.t1"; gene_id "file_1_file_1_jg10402";
dsimWXD1_1	AUGUSTUS	transcript	9365628	9367852	.	+	.	transcript_id "file_1_file_1_jg10402.t1"; gene_id "file_1_file_1_jg10402"
dsimWXD1_1	AUGUSTUS	gene	9365628	9367852	.	+	.	jg10402
dsimWXD1_1	AUGUSTUS	CDS	9366306	9367852	1	+	2	transcript_id "file_1_file_1_jg10402.t1"; gene_id "file_1_file_1_jg10402";
dsimWXD1_1	AUGUSTUS	exon	9366306	9367852	.	+	.	transcript_id "file_1_file_1_jg10402.t1"; gene_id "file_1_file_1_jg10402";
dsimWXD1_1	AUGUSTUS	stop_codon	9367850	9367852	.	+	0	transcript_id "file_1_file_1_jg10402.t1"; gene_id "file_1_file_1_jg10402";
dsimWXD1_1	AUGUSTUS	start_codon	22184249	22184251	.	+	0	transcript_id "file_1_file_1_jg12368.t1"; gene_id "file_1_file_1_jg12368";
dsimWXD1_1	AUGUSTUS	CDS	22184249	22185598	1	+	0	transcript_id "file_1_file_1_jg12368.t1"; gene_id "file_1_file_1_jg12368";
dsimWXD1_1	AUGUSTUS	exon	22184249	22185598	.	+	.	transcript_id "file_1_file_1_jg12368.t1"; gene_id "file_1_file_1_jg12368";
dsimWXD1_1	AUGUSTUS	intron	22185599	22185657	.	+	.	transcript_id "file_1_file_1_jg12368.t1"; gene_id "file_1_file_1_jg12368";
dsimWXD1_1	AUGUSTUS	CDS	22185658	22186618	1	+	0	transcript_id "file_1_file_1_jg12368.t1"; gene_id "file_1_file_1_jg12368";
dsimWXD1_1	AUGUSTUS	exon	22185658	22186618	.	+	.	transcript_id "file_1_file_1_jg12368.t1"; gene_id "file_1_file_1_jg12368";
dsimWXD1_1	AUGUSTUS	intron	22186619	22186678	.	+	.	transcript_id "file_1_file_1_jg12368.t1"; gene_id "file_1_file_1_jg12368";
dsimWXD1_1	AUGUSTUS	CDS	22186679	22186845	1	+	2	transcript_id "file_1_file_1_jg12368.t1"; gene_id "file_1_file_1_jg12368";
dsimWXD1_1	AUGUSTUS	exon	22186679	22186845	.	+	.	transcript_id "file_1_file_1_jg12368.t1"; gene_id "file_1_file_1_jg12368";
dsimWXD1_1	AUGUSTUS	intron	22186846	22186905	.	+	.	transcript_id "file_1_file_1_jg12368.t1"; gene_id "file_1_file_1_jg12368";
dsimWXD1_1	AUGUSTUS	CDS	22186906	22190801	1	+	0	transcript_id "file_1_file_1_jg12368.t1"; gene_id "file_1_file_1_jg12368";
dsimWXD1_1	AUGUSTUS	exon	22186906	22190801	.	+	.	transcript_id "file_1_file_1_jg12368.t1"; gene_id "file_1_file_1_jg12368";
dsimWXD1_1	AUGUSTUS	intron	22190802	22190867	.	+	.	transcript_id "file_1_file_1_jg12368.t1"; gene_id "file_1_file_1_jg12368";
dsimWXD1_1	AUGUSTUS	transcript	22184249	22191000	.	+	.	transcript_id "file_1_file_1_jg12368.t1"; gene_id "file_1_file_1_jg12368"
dsimWXD1_1	AUGUSTUS	gene	22184249	22191000	.	+	.	jg12368
dsimWXD1_1	AUGUSTUS	CDS	22190868	22191000	1	+	1	transcript_id "file_1_file_1_jg12368.t1"; gene_id "file_1_file_1_jg12368";
dsimWXD1_1	AUGUSTUS	exon	22190868	22191000	.	+	.	transcript_id "file_1_file_1_jg12368.t1"; gene_id "file_1_file_1_jg12368";
dsimWXD1_1	AUGUSTUS	stop_codon	22190998	22191000	.	+	0	transcript_id "file_1_file_1_jg12368.t1"; gene_id "file_1_file_1_jg12368";
dsimWXD1_2	AUGUSTUS	stop_codon	10887961	10887963	.	-	0	transcript_id "file_1_file_1_jg13917.t1"; gene_id "file_1_file_1_jg13917";
dsimWXD1_2	AUGUSTUS	CDS	10887961	10888016	1	-	2	transcript_id "file_1_file_1_jg13917.t1"; gene_id "file_1_file_1_jg13917";
dsimWXD1_2	AUGUSTUS	exon	10887961	10888016	.	-	.	transcript_id "file_1_file_1_jg13917.t1"; gene_id "file_1_file_1_jg13917";
dsimWXD1_2	AUGUSTUS	intron	10888017	10888078	.	-	.	transcript_id "file_1_file_1_jg13917.t1"; gene_id "file_1_file_1_jg13917";
dsimWXD1_2	AUGUSTUS	CDS	10888079	10888177	1	-	2	transcript_id "file_1_file_1_jg13917.t1"; gene_id "file_1_file_1_jg13917";
dsimWXD1_2	AUGUSTUS	exon	10888079	10888177	.	-	.	transcript_id "file_1_file_1_jg13917.t1"; gene_id "file_1_file_1_jg13917";
dsimWXD1_2	AUGUSTUS	intron	10888178	10888243	.	-	.	transcript_id "file_1_file_1_jg13917.t1"; gene_id "file_1_file_1_jg13917";
dsimWXD1_2	AUGUSTUS	transcript	10887961	10888331	.	-	.	transcript_id "file_1_file_1_jg13917.t1"; gene_id "file_1_file_1_jg13917"
dsimWXD1_2	AUGUSTUS	gene	10887961	10888331	.	-	.	jg13917
dsimWXD1_2	AUGUSTUS	CDS	10888244	10888331	1	-	0	transcript_id "file_1_file_1_jg13917.t1"; gene_id "file_1_file_1_jg13917";
dsimWXD1_2	AUGUSTUS	exon	10888244	10888331	.	-	.	transcript_id "file_1_file_1_jg13917.t1"; gene_id "file_1_file_1_jg13917";
dsimWXD1_2	AUGUSTUS	start_codon	10888329	10888331	.	-	0	transcript_id "file_1_file_1_jg13917.t1"; gene_id "file_1_file_1_jg13917";
dsimWXD1_0	AUGUSTUS	start_codon	16607170	16607172	.	+	0	transcript_id "file_1_file_1_jg2446.t1"; gene_id "file_1_file_1_jg2446";
dsimWXD1_0	AUGUSTUS	CDS	16607170	16607898	1	+	0	transcript_id "file_1_file_1_jg2446.t1"; gene_id "file_1_file_1_jg2446";
dsimWXD1_0	AUGUSTUS	exon	16607170	16607898	.	+	.	transcript_id "file_1_file_1_jg2446.t1"; gene_id "file_1_file_1_jg2446";
dsimWXD1_0	AUGUSTUS	transcript	16607170	16607898	.	+	.	transcript_id "file_1_file_1_jg2446.t1"; gene_id "file_1_file_1_jg2446"
dsimWXD1_0	AUGUSTUS	gene	16607170	16607898	.	+	.	jg2446
dsimWXD1_0	AUGUSTUS	stop_codon	16607896	16607898	.	+	0	transcript_id "file_1_file_1_jg2446.t1"; gene_id "file_1_file_1_jg2446";
dsimWXD1_1	AUGUSTUS	stop_codon	6317622	6317624	.	-	0	transcript_id "file_1_file_1_jg9970.t1"; gene_id "file_1_file_1_jg9970";
dsimWXD1_1	AUGUSTUS	CDS	6317622	6318074	1	-	0	transcript_id "file_1_file_1_jg9970.t1"; gene_id "file_1_file_1_jg9970";
dsimWXD1_1	AUGUSTUS	exon	6317622	6318074	.	-	.	transcript_id "file_1_file_1_jg9970.t1"; gene_id "file_1_file_1_jg9970";
dsimWXD1_1	AUGUSTUS	transcript	6317622	6318074	.	-	.	transcript_id "file_1_file_1_jg9970.t1"; gene_id "file_1_file_1_jg9970"
dsimWXD1_1	AUGUSTUS	gene	6317622	6318074	.	-	.	jg9970
dsimWXD1_1	AUGUSTUS	start_codon	6318072	6318074	.	-	0	transcript_id "file_1_file_1_jg9970.t1"; gene_id "file_1_file_1_jg9970";
dsimWXD1_2	AUGUSTUS	start_codon	9272190	9272192	.	+	0	transcript_id "file_1_file_1_jg13751.t1"; gene_id "file_1_file_1_jg13751";
dsimWXD1_2	AUGUSTUS	CDS	9272190	9272371	1	+	0	transcript_id "file_1_file_1_jg13751.t1"; gene_id "file_1_file_1_jg13751";
dsimWXD1_2	AUGUSTUS	exon	9272190	9272371	.	+	.	transcript_id "file_1_file_1_jg13751.t1"; gene_id "file_1_file_1_jg13751";
dsimWXD1_2	AUGUSTUS	intron	9272372	9272433	.	+	.	transcript_id "file_1_file_1_jg13751.t1"; gene_id "file_1_file_1_jg13751";
dsimWXD1_2	AUGUSTUS	transcript	9272190	9273481	.	+	.	transcript_id "file_1_file_1_jg13751.t1"; gene_id "file_1_file_1_jg13751"
dsimWXD1_2	AUGUSTUS	gene	9272190	9273481	.	+	.	jg13751
dsimWXD1_2	AUGUSTUS	CDS	9272434	9273481	1	+	1	transcript_id "file_1_file_1_jg13751.t1"; gene_id "file_1_file_1_jg13751";
dsimWXD1_2	AUGUSTUS	exon	9272434	9273481	.	+	.	transcript_id "file_1_file_1_jg13751.t1"; gene_id "file_1_file_1_jg13751";
dsimWXD1_2	AUGUSTUS	stop_codon	9273479	9273481	.	+	0	transcript_id "file_1_file_1_jg13751.t1"; gene_id "file_1_file_1_jg13751";
dsimWXD1_1	AUGUSTUS	start_codon	9502476	9502478	.	+	0	transcript_id "file_1_file_1_jg10460.t1"; gene_id "file_1_file_1_jg10460";
dsimWXD1_1	AUGUSTUS	CDS	9502476	9502662	1	+	0	transcript_id "file_1_file_1_jg10460.t1"; gene_id "file_1_file_1_jg10460";
dsimWXD1_1	AUGUSTUS	exon	9502476	9502662	.	+	.	transcript_id "file_1_file_1_jg10460.t1"; gene_id "file_1_file_1_jg10460";
dsimWXD1_1	AUGUSTUS	intron	9502663	9504103	.	+	.	transcript_id "file_1_file_1_jg10460.t1"; gene_id "file_1_file_1_jg10460";
dsimWXD1_1	AUGUSTUS	CDS	9504104	9504254	1	+	2	transcript_id "file_1_file_1_jg10460.t1"; gene_id "file_1_file_1_jg10460";
dsimWXD1_1	AUGUSTUS	exon	9504104	9504254	.	+	.	transcript_id "file_1_file_1_jg10460.t1"; gene_id "file_1_file_1_jg10460";
dsimWXD1_1	AUGUSTUS	intron	9504255	9504317	.	+	.	transcript_id "file_1_file_1_jg10460.t1"; gene_id "file_1_file_1_jg10460";
dsimWXD1_1	AUGUSTUS	transcript	9502476	9505797	.	+	.	transcript_id "file_1_file_1_jg10460.t1"; gene_id "file_1_file_1_jg10460"
dsimWXD1_1	AUGUSTUS	gene	9502476	9505797	.	+	.	jg10460
dsimWXD1_1	AUGUSTUS	CDS	9504318	9505797	1	+	1	transcript_id "file_1_file_1_jg10460.t1"; gene_id "file_1_file_1_jg10460";
dsimWXD1_1	AUGUSTUS	exon	9504318	9505797	.	+	.	transcript_id "file_1_file_1_jg10460.t1"; gene_id "file_1_file_1_jg10460";
dsimWXD1_1	AUGUSTUS	stop_codon	9505795	9505797	.	+	0	transcript_id "file_1_file_1_jg10460.t1"; gene_id "file_1_file_1_jg10460";
dsimWXD1_171	GeneMark.hmm	start_codon	30947	30949	.	+	0	gene_id "file_1_file_2_6169_g"; transcript_id "file_1_file_2_6169_t"; count "file_1_file_2_1_1";
dsimWXD1_171	GeneMark.hmm	CDS	30947	31186	.	+	0	gene_id "file_1_file_2_6169_g"; transcript_id "file_1_file_2_6169_t"; evidence "file_1_file_2_0_1"; cds_type "file_1_file_2_Initial"; count "file_1_file_2_1_3"; anchored "file_1_file_2_1_1";
dsimWXD1_171	GeneMark.hmm	exon	30947	31186	0	+	.	gene_id "file_1_file_2_6169_g"; transcript_id "file_1_file_2_6169_t"; evidence "file_1_file_2_0_1"; cds_type "file_1_file_2_Initial"; count "file_1_file_2_1_3"; anchored "file_1_file_2_1_1";
dsimWXD1_171	GeneMark.hmm	CDS	31254	31406	.	+	0	gene_id "file_1_file_2_6169_g"; transcript_id "file_1_file_2_6169_t"; evidence "file_1_file_2_1_1"; cds_type "file_1_file_2_Internal"; count "file_1_file_2_2_3"; anchored "file_1_file_2_1_1";
dsimWXD1_171	GeneMark.hmm	exon	31254	31406	0	+	.	gene_id "file_1_file_2_6169_g"; transcript_id "file_1_file_2_6169_t"; evidence "file_1_file_2_1_1"; cds_type "file_1_file_2_Internal"; count "file_1_file_2_2_3"; anchored "file_1_file_2_1_1";
dsimWXD1_171	GeneMark.hmm	CDS	31767	31907	.	+	0	gene_id "file_1_file_2_6169_g"; transcript_id "file_1_file_2_6169_t"; evidence "file_1_file_2_1_1"; cds_type "file_1_file_2_Terminal"; count "file_1_file_2_3_3"; anchored "file_1_file_2_1_1";
dsimWXD1_171	GeneMark.hmm	exon	31767	31907	0	+	.	gene_id "file_1_file_2_6169_g"; transcript_id "file_1_file_2_6169_t"; evidence "file_1_file_2_1_1"; cds_type "file_1_file_2_Terminal"; count "file_1_file_2_3_3"; anchored "file_1_file_2_1_1";
dsimWXD1_171	GeneMark.hmm	stop_codon	31905	31907	.	+	0	gene_id "file_1_file_2_6169_g"; transcript_id "file_1_file_2_6169_t"; count "file_1_file_2_1_1";
dsimWXD1_5	AUGUSTUS	stop_codon	158261	158263	.	-	0	transcript_id "file_1_file_1_jg6921.t1"; gene_id "file_1_file_1_jg6921";
dsimWXD1_5	AUGUSTUS	CDS	158261	158458	1	-	0	transcript_id "file_1_file_1_jg6921.t1"; gene_id "file_1_file_1_jg6921";
dsimWXD1_5	AUGUSTUS	exon	158261	158458	.	-	.	transcript_id "file_1_file_1_jg6921.t1"; gene_id "file_1_file_1_jg6921";
dsimWXD1_5	AUGUSTUS	intron	158459	160184	.	-	.	transcript_id "file_1_file_1_jg6921.t1"; gene_id "file_1_file_1_jg6921";
dsimWXD1_5	AUGUSTUS	CDS	160185	160306	1	-	2	transcript_id "file_1_file_1_jg6921.t1"; gene_id "file_1_file_1_jg6921";
dsimWXD1_5	AUGUSTUS	exon	160185	160306	.	-	.	transcript_id "file_1_file_1_jg6921.t1"; gene_id "file_1_file_1_jg6921";
dsimWXD1_5	AUGUSTUS	intron	160307	160387	.	-	.	transcript_id "file_1_file_1_jg6921.t1"; gene_id "file_1_file_1_jg6921";
dsimWXD1_5	AUGUSTUS	CDS	160388	160523	1	-	0	transcript_id "file_1_file_1_jg6921.t1"; gene_id "file_1_file_1_jg6921";
dsimWXD1_5	AUGUSTUS	exon	160388	160523	.	-	.	transcript_id "file_1_file_1_jg6921.t1"; gene_id "file_1_file_1_jg6921";
dsimWXD1_5	AUGUSTUS	intron	160524	160585	.	-	.	transcript_id "file_1_file_1_jg6921.t1"; gene_id "file_1_file_1_jg6921";
dsimWXD1_5	AUGUSTUS	CDS	160586	160711	1	-	0	transcript_id "file_1_file_1_jg6921.t1"; gene_id "file_1_file_1_jg6921";
dsimWXD1_5	AUGUSTUS	exon	160586	160711	.	-	.	transcript_id "file_1_file_1_jg6921.t1"; gene_id "file_1_file_1_jg6921";
dsimWXD1_5	AUGUSTUS	intron	160712	161513	.	-	.	transcript_id "file_1_file_1_jg6921.t1"; gene_id "file_1_file_1_jg6921";
dsimWXD1_5	AUGUSTUS	CDS	161514	161975	1	-	0	transcript_id "file_1_file_1_jg6921.t1"; gene_id "file_1_file_1_jg6921";
dsimWXD1_5	AUGUSTUS	exon	161514	161975	.	-	.	transcript_id "file_1_file_1_jg6921.t1"; gene_id "file_1_file_1_jg6921";
dsimWXD1_5	AUGUSTUS	intron	161976	162313	.	-	.	transcript_id "file_1_file_1_jg6921.t1"; gene_id "file_1_file_1_jg6921";
dsimWXD1_5	AUGUSTUS	CDS	162314	162523	1	-	0	transcript_id "file_1_file_1_jg6921.t1"; gene_id "file_1_file_1_jg6921";
dsimWXD1_5	AUGUSTUS	exon	162314	162523	.	-	.	transcript_id "file_1_file_1_jg6921.t1"; gene_id "file_1_file_1_jg6921";
dsimWXD1_5	AUGUSTUS	intron	162524	162600	.	-	.	transcript_id "file_1_file_1_jg6921.t1"; gene_id "file_1_file_1_jg6921";
dsimWXD1_5	AUGUSTUS	transcript	158261	163290	.	-	.	transcript_id "file_1_file_1_jg6921.t1"; gene_id "file_1_file_1_jg6921"
dsimWXD1_5	AUGUSTUS	gene	158261	163290	.	-	.	jg6921
dsimWXD1_5	AUGUSTUS	CDS	162601	163290	1	-	0	transcript_id "file_1_file_1_jg6921.t1"; gene_id "file_1_file_1_jg6921";
dsimWXD1_5	AUGUSTUS	exon	162601	163290	.	-	.	transcript_id "file_1_file_1_jg6921.t1"; gene_id "file_1_file_1_jg6921";
dsimWXD1_5	AUGUSTUS	start_codon	163288	163290	.	-	0	transcript_id "file_1_file_1_jg6921.t1"; gene_id "file_1_file_1_jg6921";
dsimWXD1_5	AUGUSTUS	start_codon	17609288	17609290	.	+	0	transcript_id "file_1_file_1_jg8899.t1"; gene_id "file_1_file_1_jg8899";
dsimWXD1_5	AUGUSTUS	CDS	17609288	17609298	0.51	+	0	transcript_id "file_1_file_1_jg8899.t1"; gene_id "file_1_file_1_jg8899";
dsimWXD1_5	AUGUSTUS	exon	17609288	17609298	.	+	.	transcript_id "file_1_file_1_jg8899.t1"; gene_id "file_1_file_1_jg8899";
dsimWXD1_5	AUGUSTUS	intron	17609299	17609354	.	+	.	transcript_id "file_1_file_1_jg8899.t1"; gene_id "file_1_file_1_jg8899";
dsimWXD1_5	AUGUSTUS	transcript	17609288	17609673	.	+	.	transcript_id "file_1_file_1_jg8899.t1"; gene_id "file_1_file_1_jg8899"
dsimWXD1_5	AUGUSTUS	gene	17609288	17609673	.	+	.	jg8899
dsimWXD1_5	AUGUSTUS	CDS	17609355	17609673	0.63	+	1	transcript_id "file_1_file_1_jg8899.t1"; gene_id "file_1_file_1_jg8899";
dsimWXD1_5	AUGUSTUS	exon	17609355	17609673	.	+	.	transcript_id "file_1_file_1_jg8899.t1"; gene_id "file_1_file_1_jg8899";
dsimWXD1_5	AUGUSTUS	stop_codon	17609671	17609673	.	+	0	transcript_id "file_1_file_1_jg8899.t1"; gene_id "file_1_file_1_jg8899";
dsimWXD1_5	AUGUSTUS	start_codon	16580578	16580580	.	+	0	transcript_id "file_1_file_1_jg8792.t1"; gene_id "file_1_file_1_jg8792";
dsimWXD1_5	AUGUSTUS	CDS	16580578	16581635	1	+	0	transcript_id "file_1_file_1_jg8792.t1"; gene_id "file_1_file_1_jg8792";
dsimWXD1_5	AUGUSTUS	exon	16580578	16581635	.	+	.	transcript_id "file_1_file_1_jg8792.t1"; gene_id "file_1_file_1_jg8792";
dsimWXD1_5	AUGUSTUS	intron	16581636	16581709	.	+	.	transcript_id "file_1_file_1_jg8792.t1"; gene_id "file_1_file_1_jg8792";
dsimWXD1_5	AUGUSTUS	transcript	16580578	16582196	.	+	.	transcript_id "file_1_file_1_jg8792.t1"; gene_id "file_1_file_1_jg8792"
dsimWXD1_5	AUGUSTUS	gene	16580578	16582196	.	+	.	jg8792
dsimWXD1_5	AUGUSTUS	CDS	16581710	16582196	1	+	1	transcript_id "file_1_file_1_jg8792.t1"; gene_id "file_1_file_1_jg8792";
dsimWXD1_5	AUGUSTUS	exon	16581710	16582196	.	+	.	transcript_id "file_1_file_1_jg8792.t1"; gene_id "file_1_file_1_jg8792";
dsimWXD1_5	AUGUSTUS	stop_codon	16582194	16582196	.	+	0	transcript_id "file_1_file_1_jg8792.t1"; gene_id "file_1_file_1_jg8792";
dsimWXD1_2	AUGUSTUS	stop_codon	3303947	3303949	.	-	0	transcript_id "file_1_file_1_jg13006.t1"; gene_id "file_1_file_1_jg13006";
dsimWXD1_2	AUGUSTUS	CDS	3303947	3304165	0.95	-	0	transcript_id "file_1_file_1_jg13006.t1"; gene_id "file_1_file_1_jg13006";
dsimWXD1_2	AUGUSTUS	exon	3303947	3304165	.	-	.	transcript_id "file_1_file_1_jg13006.t1"; gene_id "file_1_file_1_jg13006";
dsimWXD1_2	AUGUSTUS	transcript	3303947	3304165	.	-	.	transcript_id "file_1_file_1_jg13006.t1"; gene_id "file_1_file_1_jg13006"
dsimWXD1_2	AUGUSTUS	gene	3303947	3304165	.	-	.	jg13006
dsimWXD1_2	AUGUSTUS	start_codon	3304163	3304165	.	-	0	transcript_id "file_1_file_1_jg13006.t1"; gene_id "file_1_file_1_jg13006";
dsimWXD1_3	AUGUSTUS	stop_codon	20097928	20097930	.	-	0	transcript_id "file_1_file_1_jg5673.t1"; gene_id "file_1_file_1_jg5673";
dsimWXD1_3	AUGUSTUS	CDS	20097928	20098026	0.6	-	0	transcript_id "file_1_file_1_jg5673.t1"; gene_id "file_1_file_1_jg5673";
dsimWXD1_3	AUGUSTUS	exon	20097928	20098026	.	-	.	transcript_id "file_1_file_1_jg5673.t1"; gene_id "file_1_file_1_jg5673";
dsimWXD1_3	AUGUSTUS	intron	20098027	20100232	.	-	.	transcript_id "file_1_file_1_jg5673.t1"; gene_id "file_1_file_1_jg5673";
dsimWXD1_3	AUGUSTUS	transcript	20097928	20100565	.	-	.	transcript_id "file_1_file_1_jg5673.t1"; gene_id "file_1_file_1_jg5673"
dsimWXD1_3	AUGUSTUS	gene	20097928	20100565	.	-	.	jg5673
dsimWXD1_3	AUGUSTUS	CDS	20100233	20100565	1	-	0	transcript_id "file_1_file_1_jg5673.t1"; gene_id "file_1_file_1_jg5673";
dsimWXD1_3	AUGUSTUS	exon	20100233	20100565	.	-	.	transcript_id "file_1_file_1_jg5673.t1"; gene_id "file_1_file_1_jg5673";
dsimWXD1_3	AUGUSTUS	start_codon	20100563	20100565	.	-	0	transcript_id "file_1_file_1_jg5673.t1"; gene_id "file_1_file_1_jg5673";
dsimWXD1_3	AUGUSTUS	start_codon	26868215	26868217	.	+	0	transcript_id "file_1_file_1_jg6616.t1"; gene_id "file_1_file_1_jg6616";
dsimWXD1_3	AUGUSTUS	CDS	26868215	26868313	1	+	0	transcript_id "file_1_file_1_jg6616.t1"; gene_id "file_1_file_1_jg6616";
dsimWXD1_3	AUGUSTUS	exon	26868215	26868313	.	+	.	transcript_id "file_1_file_1_jg6616.t1"; gene_id "file_1_file_1_jg6616";
dsimWXD1_3	AUGUSTUS	intron	26868314	26868366	.	+	.	transcript_id "file_1_file_1_jg6616.t1"; gene_id "file_1_file_1_jg6616";
dsimWXD1_3	AUGUSTUS	CDS	26868367	26868509	1	+	0	transcript_id "file_1_file_1_jg6616.t1"; gene_id "file_1_file_1_jg6616";
dsimWXD1_3	AUGUSTUS	exon	26868367	26868509	.	+	.	transcript_id "file_1_file_1_jg6616.t1"; gene_id "file_1_file_1_jg6616";
dsimWXD1_3	AUGUSTUS	intron	26868510	26868653	.	+	.	transcript_id "file_1_file_1_jg6616.t1"; gene_id "file_1_file_1_jg6616";
dsimWXD1_3	AUGUSTUS	transcript	26868215	26868849	.	+	.	transcript_id "file_1_file_1_jg6616.t1"; gene_id "file_1_file_1_jg6616"
dsimWXD1_3	AUGUSTUS	gene	26868215	26868849	.	+	.	jg6616
dsimWXD1_3	AUGUSTUS	CDS	26868654	26868849	1	+	1	transcript_id "file_1_file_1_jg6616.t1"; gene_id "file_1_file_1_jg6616";
dsimWXD1_3	AUGUSTUS	exon	26868654	26868849	.	+	.	transcript_id "file_1_file_1_jg6616.t1"; gene_id "file_1_file_1_jg6616";
dsimWXD1_3	AUGUSTUS	stop_codon	26868847	26868849	.	+	0	transcript_id "file_1_file_1_jg6616.t1"; gene_id "file_1_file_1_jg6616";
dsimWXD1_2	AUGUSTUS	stop_codon	13374945	13374947	.	-	0	transcript_id "file_1_file_1_jg14246.t2"; gene_id "file_1_file_1_jg14246";
dsimWXD1_2	AUGUSTUS	CDS	13374945	13375072	1	-	2	transcript_id "file_1_file_1_jg14246.t2"; gene_id "file_1_file_1_jg14246";
dsimWXD1_2	AUGUSTUS	exon	13374945	13375072	.	-	.	transcript_id "file_1_file_1_jg14246.t2"; gene_id "file_1_file_1_jg14246";
dsimWXD1_2	AUGUSTUS	intron	13375073	13375143	.	-	.	transcript_id "file_1_file_1_jg14246.t2"; gene_id "file_1_file_1_jg14246";
dsimWXD1_2	AUGUSTUS	CDS	13375144	13375302	1	-	2	transcript_id "file_1_file_1_jg14246.t2"; gene_id "file_1_file_1_jg14246";
dsimWXD1_2	AUGUSTUS	exon	13375144	13375302	.	-	.	transcript_id "file_1_file_1_jg14246.t2"; gene_id "file_1_file_1_jg14246";
dsimWXD1_2	AUGUSTUS	intron	13375303	13376776	.	-	.	transcript_id "file_1_file_1_jg14246.t2"; gene_id "file_1_file_1_jg14246";
dsimWXD1_2	AUGUSTUS	CDS	13376777	13376854	1	-	2	transcript_id "file_1_file_1_jg14246.t2"; gene_id "file_1_file_1_jg14246";
dsimWXD1_2	AUGUSTUS	exon	13376777	13376854	.	-	.	transcript_id "file_1_file_1_jg14246.t2"; gene_id "file_1_file_1_jg14246";
dsimWXD1_2	AUGUSTUS	intron	13376855	13377705	.	-	.	transcript_id "file_1_file_1_jg14246.t2"; gene_id "file_1_file_1_jg14246";
dsimWXD1_2	AUGUSTUS	CDS	13377706	13377804	1	-	2	transcript_id "file_1_file_1_jg14246.t2"; gene_id "file_1_file_1_jg14246";
dsimWXD1_2	AUGUSTUS	exon	13377706	13377804	.	-	.	transcript_id "file_1_file_1_jg14246.t2"; gene_id "file_1_file_1_jg14246";
dsimWXD1_2	AUGUSTUS	intron	13377805	13377932	.	-	.	transcript_id "file_1_file_1_jg14246.t2"; gene_id "file_1_file_1_jg14246";
dsimWXD1_2	AUGUSTUS	CDS	13377933	13378209	1	-	0	transcript_id "file_1_file_1_jg14246.t2"; gene_id "file_1_file_1_jg14246";
dsimWXD1_2	AUGUSTUS	exon	13377933	13378209	.	-	.	transcript_id "file_1_file_1_jg14246.t2"; gene_id "file_1_file_1_jg14246";
dsimWXD1_2	AUGUSTUS	intron	13378210	13378285	.	-	.	transcript_id "file_1_file_1_jg14246.t2"; gene_id "file_1_file_1_jg14246";
dsimWXD1_2	AUGUSTUS	CDS	13378286	13378429	1	-	0	transcript_id "file_1_file_1_jg14246.t2"; gene_id "file_1_file_1_jg14246";
dsimWXD1_2	AUGUSTUS	exon	13378286	13378429	.	-	.	transcript_id "file_1_file_1_jg14246.t2"; gene_id "file_1_file_1_jg14246";
dsimWXD1_2	AUGUSTUS	intron	13378430	13417233	.	-	.	transcript_id "file_1_file_1_jg14246.t2"; gene_id "file_1_file_1_jg14246";
dsimWXD1_2	AUGUSTUS	CDS	13417234	13417313	1	-	2	transcript_id "file_1_file_1_jg14246.t2"; gene_id "file_1_file_1_jg14246";
dsimWXD1_2	AUGUSTUS	exon	13417234	13417313	.	-	.	transcript_id "file_1_file_1_jg14246.t2"; gene_id "file_1_file_1_jg14246";
dsimWXD1_2	AUGUSTUS	intron	13417314	13435238	.	-	.	transcript_id "file_1_file_1_jg14246.t2"; gene_id "file_1_file_1_jg14246";
dsimWXD1_2	AUGUSTUS	transcript	13374945	13435398	.	-	.	transcript_id "file_1_file_1_jg14246.t2"; gene_id "file_1_file_1_jg14246"
dsimWXD1_2	AUGUSTUS	CDS	13435239	13435398	0.49	-	0	transcript_id "file_1_file_1_jg14246.t2"; gene_id "file_1_file_1_jg14246";
dsimWXD1_2	AUGUSTUS	exon	13435239	13435398	.	-	.	transcript_id "file_1_file_1_jg14246.t2"; gene_id "file_1_file_1_jg14246";
dsimWXD1_2	AUGUSTUS	start_codon	13435396	13435398	.	-	0	transcript_id "file_1_file_1_jg14246.t2"; gene_id "file_1_file_1_jg14246";
dsimWXD1_1	AUGUSTUS	stop_codon	15229901	15229903	.	-	0	transcript_id "file_1_file_1_jg11297.t1"; gene_id "file_1_file_1_jg11297";
dsimWXD1_1	AUGUSTUS	CDS	15229901	15230335	1	-	0	transcript_id "file_1_file_1_jg11297.t1"; gene_id "file_1_file_1_jg11297";
dsimWXD1_1	AUGUSTUS	exon	15229901	15230335	.	-	.	transcript_id "file_1_file_1_jg11297.t1"; gene_id "file_1_file_1_jg11297";
dsimWXD1_1	AUGUSTUS	intron	15230336	15230411	.	-	.	transcript_id "file_1_file_1_jg11297.t1"; gene_id "file_1_file_1_jg11297";
dsimWXD1_1	AUGUSTUS	transcript	15229901	15230414	.	-	.	transcript_id "file_1_file_1_jg11297.t1"; gene_id "file_1_file_1_jg11297"
dsimWXD1_1	AUGUSTUS	gene	15229901	15230414	.	-	.	jg11297
dsimWXD1_1	AUGUSTUS	CDS	15230412	15230414	1	-	0	transcript_id "file_1_file_1_jg11297.t1"; gene_id "file_1_file_1_jg11297";
dsimWXD1_1	AUGUSTUS	exon	15230412	15230414	.	-	.	transcript_id "file_1_file_1_jg11297.t1"; gene_id "file_1_file_1_jg11297";
dsimWXD1_1	AUGUSTUS	start_codon	15230412	15230414	.	-	0	transcript_id "file_1_file_1_jg11297.t1"; gene_id "file_1_file_1_jg11297";
dsimWXD1_0	AUGUSTUS	start_codon	21497584	21497586	.	+	0	transcript_id "file_1_file_1_jg3000.t1"; gene_id "file_1_file_1_jg3000";
dsimWXD1_0	AUGUSTUS	CDS	21497584	21497958	1	+	0	transcript_id "file_1_file_1_jg3000.t1"; gene_id "file_1_file_1_jg3000";
dsimWXD1_0	AUGUSTUS	exon	21497584	21497958	.	+	.	transcript_id "file_1_file_1_jg3000.t1"; gene_id "file_1_file_1_jg3000";
dsimWXD1_0	AUGUSTUS	transcript	21497584	21497958	.	+	.	transcript_id "file_1_file_1_jg3000.t1"; gene_id "file_1_file_1_jg3000"
dsimWXD1_0	AUGUSTUS	gene	21497584	21497958	.	+	.	jg3000
dsimWXD1_0	AUGUSTUS	stop_codon	21497956	21497958	.	+	0	transcript_id "file_1_file_1_jg3000.t1"; gene_id "file_1_file_1_jg3000";
dsimWXD1_2	AUGUSTUS	stop_codon	4226973	4226975	.	-	0	transcript_id "file_1_file_1_jg13123.t1"; gene_id "file_1_file_1_jg13123";
dsimWXD1_2	AUGUSTUS	CDS	4226973	4227454	1	-	2	transcript_id "file_1_file_1_jg13123.t1"; gene_id "file_1_file_1_jg13123";
dsimWXD1_2	AUGUSTUS	exon	4226973	4227454	.	-	.	transcript_id "file_1_file_1_jg13123.t1"; gene_id "file_1_file_1_jg13123";
dsimWXD1_2	AUGUSTUS	intron	4227455	4227513	.	-	.	transcript_id "file_1_file_1_jg13123.t1"; gene_id "file_1_file_1_jg13123";
dsimWXD1_2	AUGUSTUS	transcript	4226973	4227616	.	-	.	transcript_id "file_1_file_1_jg13123.t1"; gene_id "file_1_file_1_jg13123"
dsimWXD1_2	AUGUSTUS	gene	4226973	4227616	.	-	.	jg13123
dsimWXD1_2	AUGUSTUS	CDS	4227514	4227616	1	-	0	transcript_id "file_1_file_1_jg13123.t1"; gene_id "file_1_file_1_jg13123";
dsimWXD1_2	AUGUSTUS	exon	4227514	4227616	.	-	.	transcript_id "file_1_file_1_jg13123.t1"; gene_id "file_1_file_1_jg13123";
dsimWXD1_2	AUGUSTUS	start_codon	4227614	4227616	.	-	0	transcript_id "file_1_file_1_jg13123.t1"; gene_id "file_1_file_1_jg13123";
dsimWXD1_2	AUGUSTUS	stop_codon	18199842	18199844	.	-	0	transcript_id "file_1_file_1_jg14788.t1"; gene_id "file_1_file_1_jg14788";
dsimWXD1_2	AUGUSTUS	CDS	18199842	18200107	0.94	-	2	transcript_id "file_1_file_1_jg14788.t1"; gene_id "file_1_file_1_jg14788";
dsimWXD1_2	AUGUSTUS	exon	18199842	18200107	.	-	.	transcript_id "file_1_file_1_jg14788.t1"; gene_id "file_1_file_1_jg14788";
dsimWXD1_2	AUGUSTUS	intron	18200108	18208708	.	-	.	transcript_id "file_1_file_1_jg14788.t1"; gene_id "file_1_file_1_jg14788";
dsimWXD1_2	AUGUSTUS	transcript	18199842	18208802	.	-	.	transcript_id "file_1_file_1_jg14788.t1"; gene_id "file_1_file_1_jg14788"
dsimWXD1_2	AUGUSTUS	gene	18199842	18208802	.	-	.	jg14788
dsimWXD1_2	AUGUSTUS	CDS	18208709	18208802	0.01	-	0	transcript_id "file_1_file_1_jg14788.t1"; gene_id "file_1_file_1_jg14788";
dsimWXD1_2	AUGUSTUS	exon	18208709	18208802	.	-	.	transcript_id "file_1_file_1_jg14788.t1"; gene_id "file_1_file_1_jg14788";
dsimWXD1_2	AUGUSTUS	start_codon	18208800	18208802	.	-	0	transcript_id "file_1_file_1_jg14788.t1"; gene_id "file_1_file_1_jg14788";
dsimWXD1_5	AUGUSTUS	stop_codon	12451537	12451539	.	-	0	transcript_id "file_1_file_1_jg8289.t1"; gene_id "file_1_file_1_jg8289";
dsimWXD1_5	AUGUSTUS	CDS	12451537	12452580	1	-	0	transcript_id "file_1_file_1_jg8289.t1"; gene_id "file_1_file_1_jg8289";
dsimWXD1_5	AUGUSTUS	exon	12451537	12452580	.	-	.	transcript_id "file_1_file_1_jg8289.t1"; gene_id "file_1_file_1_jg8289";
dsimWXD1_5	AUGUSTUS	transcript	12451537	12452580	.	-	.	transcript_id "file_1_file_1_jg8289.t1"; gene_id "file_1_file_1_jg8289"
dsimWXD1_5	AUGUSTUS	gene	12451537	12452580	.	-	.	jg8289
dsimWXD1_5	AUGUSTUS	start_codon	12452578	12452580	.	-	0	transcript_id "file_1_file_1_jg8289.t1"; gene_id "file_1_file_1_jg8289";
dsimWXD1_0	AUGUSTUS	start_codon	16717955	16717957	.	+	0	transcript_id "file_1_file_1_jg2467.t1"; gene_id "file_1_file_1_jg2467";
dsimWXD1_0	AUGUSTUS	CDS	16717955	16718052	1	+	0	transcript_id "file_1_file_1_jg2467.t1"; gene_id "file_1_file_1_jg2467";
dsimWXD1_0	AUGUSTUS	exon	16717955	16718052	.	+	.	transcript_id "file_1_file_1_jg2467.t1"; gene_id "file_1_file_1_jg2467";
dsimWXD1_0	AUGUSTUS	intron	16718053	16718125	.	+	.	transcript_id "file_1_file_1_jg2467.t1"; gene_id "file_1_file_1_jg2467";
dsimWXD1_0	AUGUSTUS	CDS	16718126	16718456	1	+	1	transcript_id "file_1_file_1_jg2467.t1"; gene_id "file_1_file_1_jg2467";
dsimWXD1_0	AUGUSTUS	exon	16718126	16718456	.	+	.	transcript_id "file_1_file_1_jg2467.t1"; gene_id "file_1_file_1_jg2467";
dsimWXD1_0	AUGUSTUS	intron	16718457	16718543	.	+	.	transcript_id "file_1_file_1_jg2467.t1"; gene_id "file_1_file_1_jg2467";
dsimWXD1_0	AUGUSTUS	CDS	16718544	16718926	1	+	0	transcript_id "file_1_file_1_jg2467.t1"; gene_id "file_1_file_1_jg2467";
dsimWXD1_0	AUGUSTUS	exon	16718544	16718926	.	+	.	transcript_id "file_1_file_1_jg2467.t1"; gene_id "file_1_file_1_jg2467";
dsimWXD1_0	AUGUSTUS	intron	16718927	16718983	.	+	.	transcript_id "file_1_file_1_jg2467.t1"; gene_id "file_1_file_1_jg2467";
dsimWXD1_0	AUGUSTUS	transcript	16717955	16719497	.	+	.	transcript_id "file_1_file_1_jg2467.t1"; gene_id "file_1_file_1_jg2467"
dsimWXD1_0	AUGUSTUS	gene	16717955	16719497	.	+	.	jg2467
dsimWXD1_0	AUGUSTUS	CDS	16718984	16719497	1	+	1	transcript_id "file_1_file_1_jg2467.t1"; gene_id "file_1_file_1_jg2467";
dsimWXD1_0	AUGUSTUS	exon	16718984	16719497	.	+	.	transcript_id "file_1_file_1_jg2467.t1"; gene_id "file_1_file_1_jg2467";
dsimWXD1_0	AUGUSTUS	stop_codon	16719495	16719497	.	+	0	transcript_id "file_1_file_1_jg2467.t1"; gene_id "file_1_file_1_jg2467";
dsimWXD1_3	GeneMark.hmm	stop_codon	24354568	24354570	.	-	0	gene_id "file_1_file_2_12724_g"; transcript_id "file_1_file_2_12724_t"; count "file_1_file_2_1_1";
dsimWXD1_3	GeneMark.hmm	CDS	24354568	24355062	.	-	0	gene_id "file_1_file_2_12724_g"; transcript_id "file_1_file_2_12724_t"; evidence "file_1_file_2_1_1"; cds_type "file_1_file_2_Terminal"; count "file_1_file_2_4_4"; anchored "file_1_file_2_1_1";
dsimWXD1_3	GeneMark.hmm	exon	24354568	24355062	0	-	.	gene_id "file_1_file_2_12724_g"; transcript_id "file_1_file_2_12724_t"; evidence "file_1_file_2_1_1"; cds_type "file_1_file_2_Terminal"; count "file_1_file_2_4_4"; anchored "file_1_file_2_1_1";
dsimWXD1_3	GeneMark.hmm	CDS	24355135	24355262	.	-	2	gene_id "file_1_file_2_12724_g"; transcript_id "file_1_file_2_12724_t"; evidence "file_1_file_2_1_1"; cds_type "file_1_file_2_Internal"; count "file_1_file_2_3_4"; anchored "file_1_file_2_1_1";
dsimWXD1_3	GeneMark.hmm	exon	24355135	24355262	0	-	.	gene_id "file_1_file_2_12724_g"; transcript_id "file_1_file_2_12724_t"; evidence "file_1_file_2_1_1"; cds_type "file_1_file_2_Internal"; count "file_1_file_2_3_4"; anchored "file_1_file_2_1_1";
dsimWXD1_3	GeneMark.hmm	CDS	24355316	24355733	.	-	0	gene_id "file_1_file_2_12724_g"; transcript_id "file_1_file_2_12724_t"; evidence "file_1_file_2_1_1"; cds_type "file_1_file_2_Internal"; count "file_1_file_2_2_4"; anchored "file_1_file_2_1_1";
dsimWXD1_3	GeneMark.hmm	exon	24355316	24355733	0	-	.	gene_id "file_1_file_2_12724_g"; transcript_id "file_1_file_2_12724_t"; evidence "file_1_file_2_1_1"; cds_type "file_1_file_2_Internal"; count "file_1_file_2_2_4"; anchored "file_1_file_2_1_1";
dsimWXD1_3	GeneMark.hmm	CDS	24356734	24356979	.	-	0	gene_id "file_1_file_2_12724_g"; transcript_id "file_1_file_2_12724_t"; evidence "file_1_file_2_1_0"; cds_type "file_1_file_2_Initial"; count "file_1_file_2_1_4"; anchored "file_1_file_2_1_1";
dsimWXD1_3	GeneMark.hmm	exon	24356734	24356979	0	-	.	gene_id "file_1_file_2_12724_g"; transcript_id "file_1_file_2_12724_t"; evidence "file_1_file_2_1_0"; cds_type "file_1_file_2_Initial"; count "file_1_file_2_1_4"; anchored "file_1_file_2_1_1";
dsimWXD1_3	GeneMark.hmm	start_codon	24356977	24356979	.	-	0	gene_id "file_1_file_2_12724_g"; transcript_id "file_1_file_2_12724_t"; count "file_1_file_2_1_1";
dsimWXD1_0	AUGUSTUS	stop_codon	21521192	21521194	.	-	0	transcript_id "file_1_file_1_jg3024.t1"; gene_id "file_1_file_1_jg3024";
dsimWXD1_0	AUGUSTUS	CDS	21521192	21521563	1	-	0	transcript_id "file_1_file_1_jg3024.t1"; gene_id "file_1_file_1_jg3024";
dsimWXD1_0	AUGUSTUS	exon	21521192	21521563	.	-	.	transcript_id "file_1_file_1_jg3024.t1"; gene_id "file_1_file_1_jg3024";
dsimWXD1_0	AUGUSTUS	transcript	21521192	21521563	.	-	.	transcript_id "file_1_file_1_jg3024.t1"; gene_id "file_1_file_1_jg3024"
dsimWXD1_0	AUGUSTUS	gene	21521192	21521563	.	-	.	jg3024
dsimWXD1_0	AUGUSTUS	start_codon	21521561	21521563	.	-	0	transcript_id "file_1_file_1_jg3024.t1"; gene_id "file_1_file_1_jg3024";
dsimWXD1_5	AUGUSTUS	stop_codon	15359211	15359213	.	-	0	transcript_id "file_1_file_1_jg8628.t1"; gene_id "file_1_file_1_jg8628";
dsimWXD1_5	AUGUSTUS	CDS	15359211	15359869	1	-	2	transcript_id "file_1_file_1_jg8628.t1"; gene_id "file_1_file_1_jg8628";
dsimWXD1_5	AUGUSTUS	exon	15359211	15359869	.	-	.	transcript_id "file_1_file_1_jg8628.t1"; gene_id "file_1_file_1_jg8628";
dsimWXD1_5	AUGUSTUS	intron	15359870	15359930	.	-	.	transcript_id "file_1_file_1_jg8628.t1"; gene_id "file_1_file_1_jg8628";
dsimWXD1_5	AUGUSTUS	transcript	15359211	15361245	.	-	.	transcript_id "file_1_file_1_jg8628.t1"; gene_id "file_1_file_1_jg8628"
dsimWXD1_5	AUGUSTUS	gene	15359211	15361245	.	-	.	jg8628
dsimWXD1_5	AUGUSTUS	CDS	15359931	15361245	1	-	0	transcript_id "file_1_file_1_jg8628.t1"; gene_id "file_1_file_1_jg8628";
dsimWXD1_5	AUGUSTUS	exon	15359931	15361245	.	-	.	transcript_id "file_1_file_1_jg8628.t1"; gene_id "file_1_file_1_jg8628";
dsimWXD1_5	AUGUSTUS	start_codon	15361243	15361245	.	-	0	transcript_id "file_1_file_1_jg8628.t1"; gene_id "file_1_file_1_jg8628";
dsimWXD1_3	AUGUSTUS	start_codon	23975657	23975659	.	+	0	transcript_id "file_1_file_1_jg6256.t1"; gene_id "file_1_file_1_jg6256";
dsimWXD1_3	AUGUSTUS	CDS	23975657	23976508	1	+	0	transcript_id "file_1_file_1_jg6256.t1"; gene_id "file_1_file_1_jg6256";
dsimWXD1_3	AUGUSTUS	exon	23975657	23976508	.	+	.	transcript_id "file_1_file_1_jg6256.t1"; gene_id "file_1_file_1_jg6256";
dsimWXD1_3	AUGUSTUS	transcript	23975657	23976508	.	+	.	transcript_id "file_1_file_1_jg6256.t1"; gene_id "file_1_file_1_jg6256"
dsimWXD1_3	AUGUSTUS	gene	23975657	23976508	.	+	.	jg6256
dsimWXD1_3	AUGUSTUS	stop_codon	23976506	23976508	.	+	0	transcript_id "file_1_file_1_jg6256.t1"; gene_id "file_1_file_1_jg6256";
dsimWXD1_5	AUGUSTUS	stop_codon	3934713	3934715	.	-	0	transcript_id "file_1_file_1_jg7360.t1"; gene_id "file_1_file_1_jg7360";
dsimWXD1_5	AUGUSTUS	CDS	3934713	3935269	1	-	2	transcript_id "file_1_file_1_jg7360.t1"; gene_id "file_1_file_1_jg7360";
dsimWXD1_5	AUGUSTUS	exon	3934713	3935269	.	-	.	transcript_id "file_1_file_1_jg7360.t1"; gene_id "file_1_file_1_jg7360";
dsimWXD1_5	AUGUSTUS	intron	3935270	3935350	.	-	.	transcript_id "file_1_file_1_jg7360.t1"; gene_id "file_1_file_1_jg7360";
dsimWXD1_5	AUGUSTUS	transcript	3934713	3935399	.	-	.	transcript_id "file_1_file_1_jg7360.t1"; gene_id "file_1_file_1_jg7360"
dsimWXD1_5	AUGUSTUS	gene	3934713	3935399	.	-	.	jg7360
dsimWXD1_5	AUGUSTUS	CDS	3935351	3935399	1	-	0	transcript_id "file_1_file_1_jg7360.t1"; gene_id "file_1_file_1_jg7360";
dsimWXD1_5	AUGUSTUS	exon	3935351	3935399	.	-	.	transcript_id "file_1_file_1_jg7360.t1"; gene_id "file_1_file_1_jg7360";
dsimWXD1_5	AUGUSTUS	start_codon	3935397	3935399	.	-	0	transcript_id "file_1_file_1_jg7360.t1"; gene_id "file_1_file_1_jg7360";
dsimWXD1_5	AUGUSTUS	stop_codon	15598779	15598781	.	-	0	transcript_id "file_1_file_1_jg8665.t1"; gene_id "file_1_file_1_jg8665";
dsimWXD1_5	AUGUSTUS	CDS	15598779	15600060	1	-	1	transcript_id "file_1_file_1_jg8665.t1"; gene_id "file_1_file_1_jg8665";
dsimWXD1_5	AUGUSTUS	exon	15598779	15600060	.	-	.	transcript_id "file_1_file_1_jg8665.t1"; gene_id "file_1_file_1_jg8665";
dsimWXD1_5	AUGUSTUS	intron	15600061	15600127	.	-	.	transcript_id "file_1_file_1_jg8665.t1"; gene_id "file_1_file_1_jg8665";
dsimWXD1_5	AUGUSTUS	transcript	15598779	15600345	.	-	.	transcript_id "file_1_file_1_jg8665.t1"; gene_id "file_1_file_1_jg8665"
dsimWXD1_5	AUGUSTUS	gene	15598779	15600345	.	-	.	jg8665
dsimWXD1_5	AUGUSTUS	CDS	15600128	15600345	1	-	0	transcript_id "file_1_file_1_jg8665.t1"; gene_id "file_1_file_1_jg8665";
dsimWXD1_5	AUGUSTUS	exon	15600128	15600345	.	-	.	transcript_id "file_1_file_1_jg8665.t1"; gene_id "file_1_file_1_jg8665";
dsimWXD1_5	AUGUSTUS	start_codon	15600343	15600345	.	-	0	transcript_id "file_1_file_1_jg8665.t1"; gene_id "file_1_file_1_jg8665";
dsimWXD1_5	AUGUSTUS	start_codon	16196348	16196350	.	+	0	transcript_id "file_1_file_1_jg8747.t1"; gene_id "file_1_file_1_jg8747";
dsimWXD1_5	AUGUSTUS	CDS	16196348	16196422	1	+	0	transcript_id "file_1_file_1_jg8747.t1"; gene_id "file_1_file_1_jg8747";
dsimWXD1_5	AUGUSTUS	exon	16196348	16196422	.	+	.	transcript_id "file_1_file_1_jg8747.t1"; gene_id "file_1_file_1_jg8747";
dsimWXD1_5	AUGUSTUS	intron	16196423	16196495	.	+	.	transcript_id "file_1_file_1_jg8747.t1"; gene_id "file_1_file_1_jg8747";
dsimWXD1_5	AUGUSTUS	transcript	16196348	16199069	.	+	.	transcript_id "file_1_file_1_jg8747.t1"; gene_id "file_1_file_1_jg8747"
dsimWXD1_5	AUGUSTUS	gene	16196348	16199069	.	+	.	jg8747
dsimWXD1_5	AUGUSTUS	CDS	16196496	16199069	1	+	0	transcript_id "file_1_file_1_jg8747.t1"; gene_id "file_1_file_1_jg8747";
dsimWXD1_5	AUGUSTUS	exon	16196496	16199069	.	+	.	transcript_id "file_1_file_1_jg8747.t1"; gene_id "file_1_file_1_jg8747";
dsimWXD1_5	AUGUSTUS	stop_codon	16199067	16199069	.	+	0	transcript_id "file_1_file_1_jg8747.t1"; gene_id "file_1_file_1_jg8747";
dsimWXD1_0	AUGUSTUS	start_codon	8922472	8922474	.	+	0	transcript_id "file_1_file_1_jg1579.t1"; gene_id "file_1_file_1_jg1579";
dsimWXD1_0	AUGUSTUS	CDS	8922472	8923224	1	+	0	transcript_id "file_1_file_1_jg1579.t1"; gene_id "file_1_file_1_jg1579";
dsimWXD1_0	AUGUSTUS	exon	8922472	8923224	.	+	.	transcript_id "file_1_file_1_jg1579.t1"; gene_id "file_1_file_1_jg1579";
dsimWXD1_0	AUGUSTUS	transcript	8922472	8923224	.	+	.	transcript_id "file_1_file_1_jg1579.t1"; gene_id "file_1_file_1_jg1579"
dsimWXD1_0	AUGUSTUS	gene	8922472	8923224	.	+	.	jg1579
dsimWXD1_0	AUGUSTUS	stop_codon	8923222	8923224	.	+	0	transcript_id "file_1_file_1_jg1579.t1"; gene_id "file_1_file_1_jg1579";
dsimWXD1_5	AUGUSTUS	stop_codon	7634568	7634570	.	-	0	transcript_id "file_1_file_1_jg7758.t4"; gene_id "file_1_file_1_jg7758";
dsimWXD1_5	AUGUSTUS	CDS	7634568	7634633	1	-	0	transcript_id "file_1_file_1_jg7758.t4"; gene_id "file_1_file_1_jg7758";
dsimWXD1_5	AUGUSTUS	exon	7634568	7634633	.	-	.	transcript_id "file_1_file_1_jg7758.t4"; gene_id "file_1_file_1_jg7758";
dsimWXD1_5	AUGUSTUS	intron	7634634	7634696	.	-	.	transcript_id "file_1_file_1_jg7758.t4"; gene_id "file_1_file_1_jg7758";
dsimWXD1_5	AUGUSTUS	CDS	7634697	7634865	1	-	1	transcript_id "file_1_file_1_jg7758.t4"; gene_id "file_1_file_1_jg7758";
dsimWXD1_5	AUGUSTUS	exon	7634697	7634865	.	-	.	transcript_id "file_1_file_1_jg7758.t4"; gene_id "file_1_file_1_jg7758";
dsimWXD1_5	AUGUSTUS	intron	7634866	7634945	.	-	.	transcript_id "file_1_file_1_jg7758.t4"; gene_id "file_1_file_1_jg7758";
dsimWXD1_5	AUGUSTUS	CDS	7634946	7637295	1	-	2	transcript_id "file_1_file_1_jg7758.t4"; gene_id "file_1_file_1_jg7758";
dsimWXD1_5	AUGUSTUS	exon	7634946	7637295	.	-	.	transcript_id "file_1_file_1_jg7758.t4"; gene_id "file_1_file_1_jg7758";
dsimWXD1_5	AUGUSTUS	intron	7637296	7637452	.	-	.	transcript_id "file_1_file_1_jg7758.t4"; gene_id "file_1_file_1_jg7758";
dsimWXD1_5	AUGUSTUS	CDS	7637453	7637570	1	-	0	transcript_id "file_1_file_1_jg7758.t4"; gene_id "file_1_file_1_jg7758";
dsimWXD1_5	AUGUSTUS	exon	7637453	7637570	.	-	.	transcript_id "file_1_file_1_jg7758.t4"; gene_id "file_1_file_1_jg7758";
dsimWXD1_5	AUGUSTUS	intron	7637571	7637907	.	-	.	transcript_id "file_1_file_1_jg7758.t4"; gene_id "file_1_file_1_jg7758";
dsimWXD1_5	AUGUSTUS	CDS	7637908	7637990	1	-	2	transcript_id "file_1_file_1_jg7758.t4"; gene_id "file_1_file_1_jg7758";
dsimWXD1_5	AUGUSTUS	exon	7637908	7637990	.	-	.	transcript_id "file_1_file_1_jg7758.t4"; gene_id "file_1_file_1_jg7758";
dsimWXD1_5	AUGUSTUS	intron	7637991	7643635	.	-	.	transcript_id "file_1_file_1_jg7758.t4"; gene_id "file_1_file_1_jg7758";
dsimWXD1_5	AUGUSTUS	CDS	7643636	7643767	1	-	2	transcript_id "file_1_file_1_jg7758.t4"; gene_id "file_1_file_1_jg7758";
dsimWXD1_5	AUGUSTUS	exon	7643636	7643767	.	-	.	transcript_id "file_1_file_1_jg7758.t4"; gene_id "file_1_file_1_jg7758";
dsimWXD1_5	AUGUSTUS	intron	7643768	7643892	.	-	.	transcript_id "file_1_file_1_jg7758.t4"; gene_id "file_1_file_1_jg7758";
dsimWXD1_5	AUGUSTUS	CDS	7643893	7644012	1	-	2	transcript_id "file_1_file_1_jg7758.t4"; gene_id "file_1_file_1_jg7758";
dsimWXD1_5	AUGUSTUS	exon	7643893	7644012	.	-	.	transcript_id "file_1_file_1_jg7758.t4"; gene_id "file_1_file_1_jg7758";
dsimWXD1_5	AUGUSTUS	intron	7644013	7644829	.	-	.	transcript_id "file_1_file_1_jg7758.t4"; gene_id "file_1_file_1_jg7758";
dsimWXD1_5	AUGUSTUS	CDS	7644830	7644988	1	-	2	transcript_id "file_1_file_1_jg7758.t4"; gene_id "file_1_file_1_jg7758";
dsimWXD1_5	AUGUSTUS	exon	7644830	7644988	.	-	.	transcript_id "file_1_file_1_jg7758.t4"; gene_id "file_1_file_1_jg7758";
dsimWXD1_5	AUGUSTUS	intron	7644989	7645117	.	-	.	transcript_id "file_1_file_1_jg7758.t4"; gene_id "file_1_file_1_jg7758";
dsimWXD1_5	AUGUSTUS	CDS	7645118	7646714	1	-	0	transcript_id "file_1_file_1_jg7758.t4"; gene_id "file_1_file_1_jg7758";
dsimWXD1_5	AUGUSTUS	exon	7645118	7646714	.	-	.	transcript_id "file_1_file_1_jg7758.t4"; gene_id "file_1_file_1_jg7758";
dsimWXD1_5	AUGUSTUS	intron	7646715	7647554	.	-	.	transcript_id "file_1_file_1_jg7758.t4"; gene_id "file_1_file_1_jg7758";
dsimWXD1_5	AUGUSTUS	transcript	7634568	7648856	.	-	.	transcript_id "file_1_file_1_jg7758.t4"; gene_id "file_1_file_1_jg7758"
dsimWXD1_5	AUGUSTUS	CDS	7647555	7648856	1	-	0	transcript_id "file_1_file_1_jg7758.t4"; gene_id "file_1_file_1_jg7758";
dsimWXD1_5	AUGUSTUS	exon	7647555	7648856	.	-	.	transcript_id "file_1_file_1_jg7758.t4"; gene_id "file_1_file_1_jg7758";
dsimWXD1_5	AUGUSTUS	start_codon	7648854	7648856	.	-	0	transcript_id "file_1_file_1_jg7758.t4"; gene_id "file_1_file_1_jg7758";
dsimWXD1_2	AUGUSTUS	stop_codon	1055623	1055625	.	-	0	transcript_id "file_1_file_1_jg12683.t1"; gene_id "file_1_file_1_jg12683";
dsimWXD1_2	AUGUSTUS	CDS	1055623	1056519	1	-	0	transcript_id "file_1_file_1_jg12683.t1"; gene_id "file_1_file_1_jg12683";
dsimWXD1_2	AUGUSTUS	exon	1055623	1056519	.	-	.	transcript_id "file_1_file_1_jg12683.t1"; gene_id "file_1_file_1_jg12683";
dsimWXD1_2	AUGUSTUS	intron	1056520	1057073	.	-	.	transcript_id "file_1_file_1_jg12683.t1"; gene_id "file_1_file_1_jg12683";
dsimWXD1_2	AUGUSTUS	CDS	1057074	1057501	1	-	2	transcript_id "file_1_file_1_jg12683.t1"; gene_id "file_1_file_1_jg12683";
dsimWXD1_2	AUGUSTUS	exon	1057074	1057501	.	-	.	transcript_id "file_1_file_1_jg12683.t1"; gene_id "file_1_file_1_jg12683";
dsimWXD1_2	AUGUSTUS	intron	1057502	1057572	.	-	.	transcript_id "file_1_file_1_jg12683.t1"; gene_id "file_1_file_1_jg12683";
dsimWXD1_2	AUGUSTUS	transcript	1055623	1057624	.	-	.	transcript_id "file_1_file_1_jg12683.t1"; gene_id "file_1_file_1_jg12683"
dsimWXD1_2	AUGUSTUS	gene	1055623	1057624	.	-	.	jg12683
dsimWXD1_2	AUGUSTUS	CDS	1057573	1057624	1	-	0	transcript_id "file_1_file_1_jg12683.t1"; gene_id "file_1_file_1_jg12683";
dsimWXD1_2	AUGUSTUS	exon	1057573	1057624	.	-	.	transcript_id "file_1_file_1_jg12683.t1"; gene_id "file_1_file_1_jg12683";
dsimWXD1_2	AUGUSTUS	start_codon	1057622	1057624	.	-	0	transcript_id "file_1_file_1_jg12683.t1"; gene_id "file_1_file_1_jg12683";
dsimWXD1_37	AUGUSTUS	stop_codon	12240	12242	.	-	0	transcript_id "file_1_file_1_jg15586.t1"; gene_id "file_1_file_1_jg15586";
dsimWXD1_37	AUGUSTUS	CDS	12240	12818	0.92	-	0	transcript_id "file_1_file_1_jg15586.t1"; gene_id "file_1_file_1_jg15586";
dsimWXD1_37	AUGUSTUS	exon	12240	12818	.	-	.	transcript_id "file_1_file_1_jg15586.t1"; gene_id "file_1_file_1_jg15586";
dsimWXD1_37	AUGUSTUS	intron	12819	15019	.	-	.	transcript_id "file_1_file_1_jg15586.t1"; gene_id "file_1_file_1_jg15586";
dsimWXD1_37	AUGUSTUS	CDS	15020	15217	1	-	0	transcript_id "file_1_file_1_jg15586.t1"; gene_id "file_1_file_1_jg15586";
dsimWXD1_37	AUGUSTUS	exon	15020	15217	.	-	.	transcript_id "file_1_file_1_jg15586.t1"; gene_id "file_1_file_1_jg15586";
dsimWXD1_37	AUGUSTUS	intron	15218	17715	.	-	.	transcript_id "file_1_file_1_jg15586.t1"; gene_id "file_1_file_1_jg15586";
dsimWXD1_37	AUGUSTUS	transcript	12240	18189	.	-	.	transcript_id "file_1_file_1_jg15586.t1"; gene_id "file_1_file_1_jg15586"
dsimWXD1_37	AUGUSTUS	gene	12240	18189	.	-	.	jg15586
dsimWXD1_37	AUGUSTUS	CDS	17716	18189	0.97	-	0	transcript_id "file_1_file_1_jg15586.t1"; gene_id "file_1_file_1_jg15586";
dsimWXD1_37	AUGUSTUS	exon	17716	18189	.	-	.	transcript_id "file_1_file_1_jg15586.t1"; gene_id "file_1_file_1_jg15586";
dsimWXD1_37	AUGUSTUS	start_codon	18187	18189	.	-	0	transcript_id "file_1_file_1_jg15586.t1"; gene_id "file_1_file_1_jg15586";
dsimWXD1_2	AUGUSTUS	start_codon	13196358	13196360	.	+	0	transcript_id "file_1_file_1_jg14213.t1"; gene_id "file_1_file_1_jg14213";
dsimWXD1_2	AUGUSTUS	CDS	13196358	13196402	1	+	0	transcript_id "file_1_file_1_jg14213.t1"; gene_id "file_1_file_1_jg14213";
dsimWXD1_2	AUGUSTUS	exon	13196358	13196402	.	+	.	transcript_id "file_1_file_1_jg14213.t1"; gene_id "file_1_file_1_jg14213";
dsimWXD1_2	AUGUSTUS	intron	13196403	13196484	.	+	.	transcript_id "file_1_file_1_jg14213.t1"; gene_id "file_1_file_1_jg14213";
dsimWXD1_2	AUGUSTUS	CDS	13196485	13196619	1	+	0	transcript_id "file_1_file_1_jg14213.t1"; gene_id "file_1_file_1_jg14213";
dsimWXD1_2	AUGUSTUS	exon	13196485	13196619	.	+	.	transcript_id "file_1_file_1_jg14213.t1"; gene_id "file_1_file_1_jg14213";
dsimWXD1_2	AUGUSTUS	intron	13196620	13196792	.	+	.	transcript_id "file_1_file_1_jg14213.t1"; gene_id "file_1_file_1_jg14213";
dsimWXD1_2	AUGUSTUS	transcript	13196358	13196882	.	+	.	transcript_id "file_1_file_1_jg14213.t1"; gene_id "file_1_file_1_jg14213"
dsimWXD1_2	AUGUSTUS	gene	13196358	13196882	.	+	.	jg14213
dsimWXD1_2	AUGUSTUS	CDS	13196793	13196882	1	+	0	transcript_id "file_1_file_1_jg14213.t1"; gene_id "file_1_file_1_jg14213";
dsimWXD1_2	AUGUSTUS	exon	13196793	13196882	.	+	.	transcript_id "file_1_file_1_jg14213.t1"; gene_id "file_1_file_1_jg14213";
dsimWXD1_2	AUGUSTUS	stop_codon	13196880	13196882	.	+	0	transcript_id "file_1_file_1_jg14213.t1"; gene_id "file_1_file_1_jg14213";
dsimWXD1_3	AUGUSTUS	start_codon	12457962	12457964	.	+	0	transcript_id "file_1_file_1_jg4618.t1"; gene_id "file_1_file_1_jg4618";
dsimWXD1_3	AUGUSTUS	CDS	12457962	12458171	1	+	0	transcript_id "file_1_file_1_jg4618.t1"; gene_id "file_1_file_1_jg4618";
dsimWXD1_3	AUGUSTUS	exon	12457962	12458171	.	+	.	transcript_id "file_1_file_1_jg4618.t1"; gene_id "file_1_file_1_jg4618";
dsimWXD1_3	AUGUSTUS	intron	12458172	12458363	.	+	.	transcript_id "file_1_file_1_jg4618.t1"; gene_id "file_1_file_1_jg4618";
dsimWXD1_3	AUGUSTUS	CDS	12458364	12458529	1	+	0	transcript_id "file_1_file_1_jg4618.t1"; gene_id "file_1_file_1_jg4618";
dsimWXD1_3	AUGUSTUS	exon	12458364	12458529	.	+	.	transcript_id "file_1_file_1_jg4618.t1"; gene_id "file_1_file_1_jg4618";
dsimWXD1_3	AUGUSTUS	intron	12458530	12458586	.	+	.	transcript_id "file_1_file_1_jg4618.t1"; gene_id "file_1_file_1_jg4618";
dsimWXD1_3	AUGUSTUS	CDS	12458587	12459355	1	+	2	transcript_id "file_1_file_1_jg4618.t1"; gene_id "file_1_file_1_jg4618";
dsimWXD1_3	AUGUSTUS	exon	12458587	12459355	.	+	.	transcript_id "file_1_file_1_jg4618.t1"; gene_id "file_1_file_1_jg4618";
dsimWXD1_3	AUGUSTUS	intron	12459356	12459419	.	+	.	transcript_id "file_1_file_1_jg4618.t1"; gene_id "file_1_file_1_jg4618";
dsimWXD1_3	AUGUSTUS	transcript	12457962	12459837	.	+	.	transcript_id "file_1_file_1_jg4618.t1"; gene_id "file_1_file_1_jg4618"
dsimWXD1_3	AUGUSTUS	gene	12457962	12459837	.	+	.	jg4618
dsimWXD1_3	AUGUSTUS	CDS	12459420	12459837	1	+	1	transcript_id "file_1_file_1_jg4618.t1"; gene_id "file_1_file_1_jg4618";
dsimWXD1_3	AUGUSTUS	exon	12459420	12459837	.	+	.	transcript_id "file_1_file_1_jg4618.t1"; gene_id "file_1_file_1_jg4618";
dsimWXD1_3	AUGUSTUS	stop_codon	12459835	12459837	.	+	0	transcript_id "file_1_file_1_jg4618.t1"; gene_id "file_1_file_1_jg4618";
dsimWXD1_1	AUGUSTUS	stop_codon	20717499	20717501	.	-	0	transcript_id "file_1_file_1_jg12063.t2"; gene_id "file_1_file_1_jg12063";
dsimWXD1_1	AUGUSTUS	CDS	20717499	20717924	1	-	0	transcript_id "file_1_file_1_jg12063.t2"; gene_id "file_1_file_1_jg12063";
dsimWXD1_1	AUGUSTUS	exon	20717499	20717924	.	-	.	transcript_id "file_1_file_1_jg12063.t2"; gene_id "file_1_file_1_jg12063";
dsimWXD1_1	AUGUSTUS	intron	20717925	20717979	.	-	.	transcript_id "file_1_file_1_jg12063.t2"; gene_id "file_1_file_1_jg12063";
dsimWXD1_1	AUGUSTUS	CDS	20717980	20718558	1	-	0	transcript_id "file_1_file_1_jg12063.t2"; gene_id "file_1_file_1_jg12063";
dsimWXD1_1	AUGUSTUS	exon	20717980	20718558	.	-	.	transcript_id "file_1_file_1_jg12063.t2"; gene_id "file_1_file_1_jg12063";
dsimWXD1_1	AUGUSTUS	intron	20718559	20719483	.	-	.	transcript_id "file_1_file_1_jg12063.t2"; gene_id "file_1_file_1_jg12063";
dsimWXD1_1	AUGUSTUS	CDS	20719484	20719707	1	-	2	transcript_id "file_1_file_1_jg12063.t2"; gene_id "file_1_file_1_jg12063";
dsimWXD1_1	AUGUSTUS	exon	20719484	20719707	.	-	.	transcript_id "file_1_file_1_jg12063.t2"; gene_id "file_1_file_1_jg12063";
dsimWXD1_1	AUGUSTUS	intron	20719708	20719998	.	-	.	transcript_id "file_1_file_1_jg12063.t2"; gene_id "file_1_file_1_jg12063";
dsimWXD1_1	AUGUSTUS	CDS	20719999	20720251	1	-	0	transcript_id "file_1_file_1_jg12063.t2"; gene_id "file_1_file_1_jg12063";
dsimWXD1_1	AUGUSTUS	exon	20719999	20720251	.	-	.	transcript_id "file_1_file_1_jg12063.t2"; gene_id "file_1_file_1_jg12063";
dsimWXD1_1	AUGUSTUS	intron	20720252	20720314	.	-	.	transcript_id "file_1_file_1_jg12063.t2"; gene_id "file_1_file_1_jg12063";
dsimWXD1_1	AUGUSTUS	transcript	20717499	20720455	.	-	.	transcript_id "file_1_file_1_jg12063.t2"; gene_id "file_1_file_1_jg12063"
dsimWXD1_1	AUGUSTUS	gene	20717499	20720455	.	-	.	jg12063
dsimWXD1_1	AUGUSTUS	CDS	20720315	20720455	1	-	0	transcript_id "file_1_file_1_jg12063.t2"; gene_id "file_1_file_1_jg12063";
dsimWXD1_1	AUGUSTUS	exon	20720315	20720455	.	-	.	transcript_id "file_1_file_1_jg12063.t2"; gene_id "file_1_file_1_jg12063";
dsimWXD1_1	AUGUSTUS	start_codon	20720453	20720455	.	-	0	transcript_id "file_1_file_1_jg12063.t2"; gene_id "file_1_file_1_jg12063";
dsimWXD1_3	AUGUSTUS	start_codon	17207797	17207799	.	+	0	transcript_id "file_1_file_1_jg5267.t1"; gene_id "file_1_file_1_jg5267";
dsimWXD1_3	AUGUSTUS	CDS	17207797	17207861	1	+	0	transcript_id "file_1_file_1_jg5267.t1"; gene_id "file_1_file_1_jg5267";
dsimWXD1_3	AUGUSTUS	exon	17207797	17207861	.	+	.	transcript_id "file_1_file_1_jg5267.t1"; gene_id "file_1_file_1_jg5267";
dsimWXD1_3	AUGUSTUS	intron	17207862	17207929	.	+	.	transcript_id "file_1_file_1_jg5267.t1"; gene_id "file_1_file_1_jg5267";
dsimWXD1_3	AUGUSTUS	transcript	17207797	17208371	.	+	.	transcript_id "file_1_file_1_jg5267.t1"; gene_id "file_1_file_1_jg5267"
dsimWXD1_3	AUGUSTUS	gene	17207797	17208371	.	+	.	jg5267
dsimWXD1_3	AUGUSTUS	CDS	17207930	17208371	1	+	1	transcript_id "file_1_file_1_jg5267.t1"; gene_id "file_1_file_1_jg5267";
dsimWXD1_3	AUGUSTUS	exon	17207930	17208371	.	+	.	transcript_id "file_1_file_1_jg5267.t1"; gene_id "file_1_file_1_jg5267";
dsimWXD1_3	AUGUSTUS	stop_codon	17208369	17208371	.	+	0	transcript_id "file_1_file_1_jg5267.t1"; gene_id "file_1_file_1_jg5267";
dsimWXD1_5	AUGUSTUS	start_codon	3808401	3808403	.	+	0	transcript_id "file_1_file_1_jg7349.t1"; gene_id "file_1_file_1_jg7349";
dsimWXD1_5	AUGUSTUS	CDS	3808401	3808536	0.98	+	0	transcript_id "file_1_file_1_jg7349.t1"; gene_id "file_1_file_1_jg7349";
dsimWXD1_5	AUGUSTUS	exon	3808401	3808536	.	+	.	transcript_id "file_1_file_1_jg7349.t1"; gene_id "file_1_file_1_jg7349";
dsimWXD1_5	AUGUSTUS	intron	3808537	3808608	.	+	.	transcript_id "file_1_file_1_jg7349.t1"; gene_id "file_1_file_1_jg7349";
dsimWXD1_5	AUGUSTUS	CDS	3808609	3808722	1	+	2	transcript_id "file_1_file_1_jg7349.t1"; gene_id "file_1_file_1_jg7349";
dsimWXD1_5	AUGUSTUS	exon	3808609	3808722	.	+	.	transcript_id "file_1_file_1_jg7349.t1"; gene_id "file_1_file_1_jg7349";
dsimWXD1_5	AUGUSTUS	intron	3808723	3808863	.	+	.	transcript_id "file_1_file_1_jg7349.t1"; gene_id "file_1_file_1_jg7349";
dsimWXD1_5	AUGUSTUS	transcript	3808401	3809003	.	+	.	transcript_id "file_1_file_1_jg7349.t1"; gene_id "file_1_file_1_jg7349"
dsimWXD1_5	AUGUSTUS	gene	3808401	3809003	.	+	.	jg7349
dsimWXD1_5	AUGUSTUS	CDS	3808864	3809003	1	+	2	transcript_id "file_1_file_1_jg7349.t1"; gene_id "file_1_file_1_jg7349";
dsimWXD1_5	AUGUSTUS	exon	3808864	3809003	.	+	.	transcript_id "file_1_file_1_jg7349.t1"; gene_id "file_1_file_1_jg7349";
dsimWXD1_5	AUGUSTUS	stop_codon	3809001	3809003	.	+	0	transcript_id "file_1_file_1_jg7349.t1"; gene_id "file_1_file_1_jg7349";
dsimWXD1_5	AUGUSTUS	stop_codon	16154296	16154298	.	-	0	transcript_id "file_1_file_1_jg8735.t1"; gene_id "file_1_file_1_jg8735";
dsimWXD1_5	AUGUSTUS	CDS	16154296	16154479	1	-	1	transcript_id "file_1_file_1_jg8735.t1"; gene_id "file_1_file_1_jg8735";
dsimWXD1_5	AUGUSTUS	exon	16154296	16154479	.	-	.	transcript_id "file_1_file_1_jg8735.t1"; gene_id "file_1_file_1_jg8735";
dsimWXD1_5	AUGUSTUS	intron	16154480	16154553	.	-	.	transcript_id "file_1_file_1_jg8735.t1"; gene_id "file_1_file_1_jg8735";
dsimWXD1_5	AUGUSTUS	CDS	16154554	16154683	1	-	2	transcript_id "file_1_file_1_jg8735.t1"; gene_id "file_1_file_1_jg8735";
dsimWXD1_5	AUGUSTUS	exon	16154554	16154683	.	-	.	transcript_id "file_1_file_1_jg8735.t1"; gene_id "file_1_file_1_jg8735";
dsimWXD1_5	AUGUSTUS	intron	16154684	16155268	.	-	.	transcript_id "file_1_file_1_jg8735.t1"; gene_id "file_1_file_1_jg8735";
dsimWXD1_5	AUGUSTUS	transcript	16154296	16155344	.	-	.	transcript_id "file_1_file_1_jg8735.t1"; gene_id "file_1_file_1_jg8735"
dsimWXD1_5	AUGUSTUS	gene	16154296	16155344	.	-	.	jg8735
dsimWXD1_5	AUGUSTUS	CDS	16155269	16155344	1	-	0	transcript_id "file_1_file_1_jg8735.t1"; gene_id "file_1_file_1_jg8735";
dsimWXD1_5	AUGUSTUS	exon	16155269	16155344	.	-	.	transcript_id "file_1_file_1_jg8735.t1"; gene_id "file_1_file_1_jg8735";
dsimWXD1_5	AUGUSTUS	start_codon	16155342	16155344	.	-	0	transcript_id "file_1_file_1_jg8735.t1"; gene_id "file_1_file_1_jg8735";
dsimWXD1_0	AUGUSTUS	start_codon	12188245	12188247	.	+	0	transcript_id "file_1_file_1_jg2037.t1"; gene_id "file_1_file_1_jg2037";
dsimWXD1_0	AUGUSTUS	CDS	12188245	12188685	1	+	0	transcript_id "file_1_file_1_jg2037.t1"; gene_id "file_1_file_1_jg2037";
dsimWXD1_0	AUGUSTUS	exon	12188245	12188685	.	+	.	transcript_id "file_1_file_1_jg2037.t1"; gene_id "file_1_file_1_jg2037";
dsimWXD1_0	AUGUSTUS	intron	12188686	12190167	.	+	.	transcript_id "file_1_file_1_jg2037.t1"; gene_id "file_1_file_1_jg2037";
dsimWXD1_0	AUGUSTUS	CDS	12190168	12190354	1	+	0	transcript_id "file_1_file_1_jg2037.t1"; gene_id "file_1_file_1_jg2037";
dsimWXD1_0	AUGUSTUS	exon	12190168	12190354	.	+	.	transcript_id "file_1_file_1_jg2037.t1"; gene_id "file_1_file_1_jg2037";
dsimWXD1_0	AUGUSTUS	intron	12190355	12195295	.	+	.	transcript_id "file_1_file_1_jg2037.t1"; gene_id "file_1_file_1_jg2037";
dsimWXD1_0	AUGUSTUS	CDS	12195296	12195488	1	+	2	transcript_id "file_1_file_1_jg2037.t1"; gene_id "file_1_file_1_jg2037";
dsimWXD1_0	AUGUSTUS	exon	12195296	12195488	.	+	.	transcript_id "file_1_file_1_jg2037.t1"; gene_id "file_1_file_1_jg2037";
dsimWXD1_0	AUGUSTUS	intron	12195489	12195871	.	+	.	transcript_id "file_1_file_1_jg2037.t1"; gene_id "file_1_file_1_jg2037";
dsimWXD1_0	AUGUSTUS	CDS	12195872	12196277	1	+	1	transcript_id "file_1_file_1_jg2037.t1"; gene_id "file_1_file_1_jg2037";
dsimWXD1_0	AUGUSTUS	exon	12195872	12196277	.	+	.	transcript_id "file_1_file_1_jg2037.t1"; gene_id "file_1_file_1_jg2037";
dsimWXD1_0	AUGUSTUS	intron	12196278	12197324	.	+	.	transcript_id "file_1_file_1_jg2037.t1"; gene_id "file_1_file_1_jg2037";
dsimWXD1_0	AUGUSTUS	CDS	12197325	12197626	1	+	0	transcript_id "file_1_file_1_jg2037.t1"; gene_id "file_1_file_1_jg2037";
dsimWXD1_0	AUGUSTUS	exon	12197325	12197626	.	+	.	transcript_id "file_1_file_1_jg2037.t1"; gene_id "file_1_file_1_jg2037";
dsimWXD1_0	AUGUSTUS	intron	12197627	12198009	.	+	.	transcript_id "file_1_file_1_jg2037.t1"; gene_id "file_1_file_1_jg2037";
dsimWXD1_0	AUGUSTUS	CDS	12198010	12198163	1	+	1	transcript_id "file_1_file_1_jg2037.t1"; gene_id "file_1_file_1_jg2037";
dsimWXD1_0	AUGUSTUS	exon	12198010	12198163	.	+	.	transcript_id "file_1_file_1_jg2037.t1"; gene_id "file_1_file_1_jg2037";
dsimWXD1_0	AUGUSTUS	intron	12198164	12201266	.	+	.	transcript_id "file_1_file_1_jg2037.t1"; gene_id "file_1_file_1_jg2037";
dsimWXD1_0	AUGUSTUS	CDS	12201267	12201376	1	+	0	transcript_id "file_1_file_1_jg2037.t1"; gene_id "file_1_file_1_jg2037";
dsimWXD1_0	AUGUSTUS	exon	12201267	12201376	.	+	.	transcript_id "file_1_file_1_jg2037.t1"; gene_id "file_1_file_1_jg2037";
dsimWXD1_0	AUGUSTUS	intron	12201377	12201439	.	+	.	transcript_id "file_1_file_1_jg2037.t1"; gene_id "file_1_file_1_jg2037";
dsimWXD1_0	AUGUSTUS	CDS	12201440	12201584	1	+	1	transcript_id "file_1_file_1_jg2037.t1"; gene_id "file_1_file_1_jg2037";
dsimWXD1_0	AUGUSTUS	exon	12201440	12201584	.	+	.	transcript_id "file_1_file_1_jg2037.t1"; gene_id "file_1_file_1_jg2037";
dsimWXD1_0	AUGUSTUS	intron	12201585	12201651	.	+	.	transcript_id "file_1_file_1_jg2037.t1"; gene_id "file_1_file_1_jg2037";
dsimWXD1_0	AUGUSTUS	CDS	12201652	12201860	1	+	0	transcript_id "file_1_file_1_jg2037.t1"; gene_id "file_1_file_1_jg2037";
dsimWXD1_0	AUGUSTUS	exon	12201652	12201860	.	+	.	transcript_id "file_1_file_1_jg2037.t1"; gene_id "file_1_file_1_jg2037";
dsimWXD1_0	AUGUSTUS	intron	12201861	12202730	.	+	.	transcript_id "file_1_file_1_jg2037.t1"; gene_id "file_1_file_1_jg2037";
dsimWXD1_0	AUGUSTUS	CDS	12202731	12202980	1	+	1	transcript_id "file_1_file_1_jg2037.t1"; gene_id "file_1_file_1_jg2037";
dsimWXD1_0	AUGUSTUS	exon	12202731	12202980	.	+	.	transcript_id "file_1_file_1_jg2037.t1"; gene_id "file_1_file_1_jg2037";
dsimWXD1_0	AUGUSTUS	intron	12202981	12203038	.	+	.	transcript_id "file_1_file_1_jg2037.t1"; gene_id "file_1_file_1_jg2037";
dsimWXD1_0	AUGUSTUS	CDS	12203039	12203223	1	+	0	transcript_id "file_1_file_1_jg2037.t1"; gene_id "file_1_file_1_jg2037";
dsimWXD1_0	AUGUSTUS	exon	12203039	12203223	.	+	.	transcript_id "file_1_file_1_jg2037.t1"; gene_id "file_1_file_1_jg2037";
dsimWXD1_0	AUGUSTUS	intron	12203224	12203301	.	+	.	transcript_id "file_1_file_1_jg2037.t1"; gene_id "file_1_file_1_jg2037";
dsimWXD1_0	AUGUSTUS	transcript	12188245	12203341	.	+	.	transcript_id "file_1_file_1_jg2037.t1"; gene_id "file_1_file_1_jg2037"
dsimWXD1_0	AUGUSTUS	gene	12188245	12203341	.	+	.	jg2037
dsimWXD1_0	AUGUSTUS	CDS	12203302	12203341	1	+	1	transcript_id "file_1_file_1_jg2037.t1"; gene_id "file_1_file_1_jg2037";
dsimWXD1_0	AUGUSTUS	exon	12203302	12203341	.	+	.	transcript_id "file_1_file_1_jg2037.t1"; gene_id "file_1_file_1_jg2037";
dsimWXD1_0	AUGUSTUS	stop_codon	12203339	12203341	.	+	0	transcript_id "file_1_file_1_jg2037.t1"; gene_id "file_1_file_1_jg2037";
dsimWXD1_5	AUGUSTUS	start_codon	9321598	9321600	.	+	0	transcript_id "file_1_file_1_jg7952.t1"; gene_id "file_1_file_1_jg7952";
dsimWXD1_5	AUGUSTUS	CDS	9321598	9322334	1	+	0	transcript_id "file_1_file_1_jg7952.t1"; gene_id "file_1_file_1_jg7952";
dsimWXD1_5	AUGUSTUS	exon	9321598	9322334	.	+	.	transcript_id "file_1_file_1_jg7952.t1"; gene_id "file_1_file_1_jg7952";
dsimWXD1_5	AUGUSTUS	intron	9322335	9322736	.	+	.	transcript_id "file_1_file_1_jg7952.t1"; gene_id "file_1_file_1_jg7952";
dsimWXD1_5	AUGUSTUS	transcript	9321598	9323934	.	+	.	transcript_id "file_1_file_1_jg7952.t1"; gene_id "file_1_file_1_jg7952"
dsimWXD1_5	AUGUSTUS	gene	9321598	9323934	.	+	.	jg7952
dsimWXD1_5	AUGUSTUS	CDS	9322737	9323934	1	+	1	transcript_id "file_1_file_1_jg7952.t1"; gene_id "file_1_file_1_jg7952";
dsimWXD1_5	AUGUSTUS	exon	9322737	9323934	.	+	.	transcript_id "file_1_file_1_jg7952.t1"; gene_id "file_1_file_1_jg7952";
dsimWXD1_5	AUGUSTUS	stop_codon	9323932	9323934	.	+	0	transcript_id "file_1_file_1_jg7952.t1"; gene_id "file_1_file_1_jg7952";
dsimWXD1_0	AUGUSTUS	stop_codon	23239397	23239399	.	-	0	transcript_id "file_1_file_1_jg3092.t1"; gene_id "file_1_file_1_jg3092";
dsimWXD1_0	AUGUSTUS	CDS	23239397	23240693	0.99	-	1	transcript_id "file_1_file_1_jg3092.t1"; gene_id "file_1_file_1_jg3092";
dsimWXD1_0	AUGUSTUS	exon	23239397	23240693	.	-	.	transcript_id "file_1_file_1_jg3092.t1"; gene_id "file_1_file_1_jg3092";
dsimWXD1_0	AUGUSTUS	intron	23240694	23243956	.	-	.	transcript_id "file_1_file_1_jg3092.t1"; gene_id "file_1_file_1_jg3092";
dsimWXD1_0	AUGUSTUS	CDS	23243957	23244143	1	-	2	transcript_id "file_1_file_1_jg3092.t1"; gene_id "file_1_file_1_jg3092";
dsimWXD1_0	AUGUSTUS	exon	23243957	23244143	.	-	.	transcript_id "file_1_file_1_jg3092.t1"; gene_id "file_1_file_1_jg3092";
dsimWXD1_0	AUGUSTUS	intron	23244144	23244200	.	-	.	transcript_id "file_1_file_1_jg3092.t1"; gene_id "file_1_file_1_jg3092";
dsimWXD1_0	AUGUSTUS	CDS	23244201	23245556	0.88	-	2	transcript_id "file_1_file_1_jg3092.t1"; gene_id "file_1_file_1_jg3092";
dsimWXD1_0	AUGUSTUS	exon	23244201	23245556	.	-	.	transcript_id "file_1_file_1_jg3092.t1"; gene_id "file_1_file_1_jg3092";
dsimWXD1_0	AUGUSTUS	intron	23245557	23245624	.	-	.	transcript_id "file_1_file_1_jg3092.t1"; gene_id "file_1_file_1_jg3092";
dsimWXD1_0	AUGUSTUS	CDS	23245625	23245904	1	-	0	transcript_id "file_1_file_1_jg3092.t1"; gene_id "file_1_file_1_jg3092";
dsimWXD1_0	AUGUSTUS	exon	23245625	23245904	.	-	.	transcript_id "file_1_file_1_jg3092.t1"; gene_id "file_1_file_1_jg3092";
dsimWXD1_0	AUGUSTUS	intron	23245905	23248545	.	-	.	transcript_id "file_1_file_1_jg3092.t1"; gene_id "file_1_file_1_jg3092";
dsimWXD1_0	AUGUSTUS	CDS	23248546	23248731	1	-	0	transcript_id "file_1_file_1_jg3092.t1"; gene_id "file_1_file_1_jg3092";
dsimWXD1_0	AUGUSTUS	exon	23248546	23248731	.	-	.	transcript_id "file_1_file_1_jg3092.t1"; gene_id "file_1_file_1_jg3092";
dsimWXD1_0	AUGUSTUS	intron	23248732	23248783	.	-	.	transcript_id "file_1_file_1_jg3092.t1"; gene_id "file_1_file_1_jg3092";
dsimWXD1_0	AUGUSTUS	transcript	23239397	23248879	.	-	.	transcript_id "file_1_file_1_jg3092.t1"; gene_id "file_1_file_1_jg3092"
dsimWXD1_0	AUGUSTUS	gene	23239397	23248879	.	-	.	jg3092
dsimWXD1_0	AUGUSTUS	CDS	23248784	23248879	0.8	-	0	transcript_id "file_1_file_1_jg3092.t1"; gene_id "file_1_file_1_jg3092";
dsimWXD1_0	AUGUSTUS	exon	23248784	23248879	.	-	.	transcript_id "file_1_file_1_jg3092.t1"; gene_id "file_1_file_1_jg3092";
dsimWXD1_0	AUGUSTUS	start_codon	23248877	23248879	.	-	0	transcript_id "file_1_file_1_jg3092.t1"; gene_id "file_1_file_1_jg3092";
dsimWXD1_0	AUGUSTUS	stop_codon	1503700	1503702	.	-	0	transcript_id "file_1_file_1_jg599.t1"; gene_id "file_1_file_1_jg599";
dsimWXD1_0	AUGUSTUS	CDS	1503700	1504481	1	-	2	transcript_id "file_1_file_1_jg599.t1"; gene_id "file_1_file_1_jg599";
dsimWXD1_0	AUGUSTUS	exon	1503700	1504481	.	-	.	transcript_id "file_1_file_1_jg599.t1"; gene_id "file_1_file_1_jg599";
dsimWXD1_0	AUGUSTUS	intron	1504482	1504537	.	-	.	transcript_id "file_1_file_1_jg599.t1"; gene_id "file_1_file_1_jg599";
dsimWXD1_0	AUGUSTUS	transcript	1503700	1504655	.	-	.	transcript_id "file_1_file_1_jg599.t1"; gene_id "file_1_file_1_jg599"
dsimWXD1_0	AUGUSTUS	gene	1503700	1504655	.	-	.	jg599
dsimWXD1_0	AUGUSTUS	CDS	1504538	1504655	1	-	0	transcript_id "file_1_file_1_jg599.t1"; gene_id "file_1_file_1_jg599";
dsimWXD1_0	AUGUSTUS	exon	1504538	1504655	.	-	.	transcript_id "file_1_file_1_jg599.t1"; gene_id "file_1_file_1_jg599";
dsimWXD1_0	AUGUSTUS	start_codon	1504653	1504655	.	-	0	transcript_id "file_1_file_1_jg599.t1"; gene_id "file_1_file_1_jg599";
dsimWXD1_5	AUGUSTUS	stop_codon	3595113	3595115	.	-	0	transcript_id "file_1_file_1_jg7331.t1"; gene_id "file_1_file_1_jg7331";
dsimWXD1_5	AUGUSTUS	CDS	3595113	3595963	1	-	2	transcript_id "file_1_file_1_jg7331.t1"; gene_id "file_1_file_1_jg7331";
dsimWXD1_5	AUGUSTUS	exon	3595113	3595963	.	-	.	transcript_id "file_1_file_1_jg7331.t1"; gene_id "file_1_file_1_jg7331";
dsimWXD1_5	AUGUSTUS	intron	3595964	3596122	.	-	.	transcript_id "file_1_file_1_jg7331.t1"; gene_id "file_1_file_1_jg7331";
dsimWXD1_5	AUGUSTUS	CDS	3596123	3596315	1	-	0	transcript_id "file_1_file_1_jg7331.t1"; gene_id "file_1_file_1_jg7331";
dsimWXD1_5	AUGUSTUS	exon	3596123	3596315	.	-	.	transcript_id "file_1_file_1_jg7331.t1"; gene_id "file_1_file_1_jg7331";
dsimWXD1_5	AUGUSTUS	intron	3596316	3596835	.	-	.	transcript_id "file_1_file_1_jg7331.t1"; gene_id "file_1_file_1_jg7331";
dsimWXD1_5	AUGUSTUS	CDS	3596836	3596927	1	-	2	transcript_id "file_1_file_1_jg7331.t1"; gene_id "file_1_file_1_jg7331";
dsimWXD1_5	AUGUSTUS	exon	3596836	3596927	.	-	.	transcript_id "file_1_file_1_jg7331.t1"; gene_id "file_1_file_1_jg7331";
dsimWXD1_5	AUGUSTUS	intron	3596928	3600999	.	-	.	transcript_id "file_1_file_1_jg7331.t1"; gene_id "file_1_file_1_jg7331";
dsimWXD1_5	AUGUSTUS	CDS	3601000	3601154	1	-	1	transcript_id "file_1_file_1_jg7331.t1"; gene_id "file_1_file_1_jg7331";
dsimWXD1_5	AUGUSTUS	exon	3601000	3601154	.	-	.	transcript_id "file_1_file_1_jg7331.t1"; gene_id "file_1_file_1_jg7331";
dsimWXD1_5	AUGUSTUS	intron	3601155	3601689	.	-	.	transcript_id "file_1_file_1_jg7331.t1"; gene_id "file_1_file_1_jg7331";
dsimWXD1_5	AUGUSTUS	CDS	3601690	3601764	1	-	1	transcript_id "file_1_file_1_jg7331.t1"; gene_id "file_1_file_1_jg7331";
dsimWXD1_5	AUGUSTUS	exon	3601690	3601764	.	-	.	transcript_id "file_1_file_1_jg7331.t1"; gene_id "file_1_file_1_jg7331";
dsimWXD1_5	AUGUSTUS	intron	3601765	3601842	.	-	.	transcript_id "file_1_file_1_jg7331.t1"; gene_id "file_1_file_1_jg7331";
dsimWXD1_5	AUGUSTUS	CDS	3601843	3601964	1	-	0	transcript_id "file_1_file_1_jg7331.t1"; gene_id "file_1_file_1_jg7331";
dsimWXD1_5	AUGUSTUS	exon	3601843	3601964	.	-	.	transcript_id "file_1_file_1_jg7331.t1"; gene_id "file_1_file_1_jg7331";
dsimWXD1_5	AUGUSTUS	intron	3601965	3604007	.	-	.	transcript_id "file_1_file_1_jg7331.t1"; gene_id "file_1_file_1_jg7331";
dsimWXD1_5	AUGUSTUS	CDS	3604008	3604560	1	-	1	transcript_id "file_1_file_1_jg7331.t1"; gene_id "file_1_file_1_jg7331";
dsimWXD1_5	AUGUSTUS	exon	3604008	3604560	.	-	.	transcript_id "file_1_file_1_jg7331.t1"; gene_id "file_1_file_1_jg7331";
dsimWXD1_5	AUGUSTUS	intron	3604561	3605699	.	-	.	transcript_id "file_1_file_1_jg7331.t1"; gene_id "file_1_file_1_jg7331";
dsimWXD1_5	AUGUSTUS	CDS	3605700	3605863	1	-	0	transcript_id "file_1_file_1_jg7331.t1"; gene_id "file_1_file_1_jg7331";
dsimWXD1_5	AUGUSTUS	exon	3605700	3605863	.	-	.	transcript_id "file_1_file_1_jg7331.t1"; gene_id "file_1_file_1_jg7331";
dsimWXD1_5	AUGUSTUS	intron	3605864	3606176	.	-	.	transcript_id "file_1_file_1_jg7331.t1"; gene_id "file_1_file_1_jg7331";
dsimWXD1_5	AUGUSTUS	CDS	3606177	3606911	1	-	0	transcript_id "file_1_file_1_jg7331.t1"; gene_id "file_1_file_1_jg7331";
dsimWXD1_5	AUGUSTUS	exon	3606177	3606911	.	-	.	transcript_id "file_1_file_1_jg7331.t1"; gene_id "file_1_file_1_jg7331";
dsimWXD1_5	AUGUSTUS	intron	3606912	3606959	.	-	.	transcript_id "file_1_file_1_jg7331.t1"; gene_id "file_1_file_1_jg7331";
dsimWXD1_5	AUGUSTUS	CDS	3606960	3607117	1	-	2	transcript_id "file_1_file_1_jg7331.t1"; gene_id "file_1_file_1_jg7331";
dsimWXD1_5	AUGUSTUS	exon	3606960	3607117	.	-	.	transcript_id "file_1_file_1_jg7331.t1"; gene_id "file_1_file_1_jg7331";
dsimWXD1_5	AUGUSTUS	intron	3607118	3610370	.	-	.	transcript_id "file_1_file_1_jg7331.t1"; gene_id "file_1_file_1_jg7331";
dsimWXD1_5	AUGUSTUS	CDS	3610371	3610700	1	-	2	transcript_id "file_1_file_1_jg7331.t1"; gene_id "file_1_file_1_jg7331";
dsimWXD1_5	AUGUSTUS	exon	3610371	3610700	.	-	.	transcript_id "file_1_file_1_jg7331.t1"; gene_id "file_1_file_1_jg7331";
dsimWXD1_5	AUGUSTUS	intron	3610701	3610757	.	-	.	transcript_id "file_1_file_1_jg7331.t1"; gene_id "file_1_file_1_jg7331";
dsimWXD1_5	AUGUSTUS	CDS	3610758	3611157	1	-	0	transcript_id "file_1_file_1_jg7331.t1"; gene_id "file_1_file_1_jg7331";
dsimWXD1_5	AUGUSTUS	exon	3610758	3611157	.	-	.	transcript_id "file_1_file_1_jg7331.t1"; gene_id "file_1_file_1_jg7331";
dsimWXD1_5	AUGUSTUS	intron	3611158	3611216	.	-	.	transcript_id "file_1_file_1_jg7331.t1"; gene_id "file_1_file_1_jg7331";
dsimWXD1_5	AUGUSTUS	CDS	3611217	3611420	1	-	0	transcript_id "file_1_file_1_jg7331.t1"; gene_id "file_1_file_1_jg7331";
dsimWXD1_5	AUGUSTUS	exon	3611217	3611420	.	-	.	transcript_id "file_1_file_1_jg7331.t1"; gene_id "file_1_file_1_jg7331";
dsimWXD1_5	AUGUSTUS	intron	3611421	3611548	.	-	.	transcript_id "file_1_file_1_jg7331.t1"; gene_id "file_1_file_1_jg7331";
dsimWXD1_5	AUGUSTUS	transcript	3595113	3611677	.	-	.	transcript_id "file_1_file_1_jg7331.t1"; gene_id "file_1_file_1_jg7331"
dsimWXD1_5	AUGUSTUS	gene	3595113	3611677	.	-	.	jg7331
dsimWXD1_5	AUGUSTUS	CDS	3611549	3611677	1	-	0	transcript_id "file_1_file_1_jg7331.t1"; gene_id "file_1_file_1_jg7331";
dsimWXD1_5	AUGUSTUS	exon	3611549	3611677	.	-	.	transcript_id "file_1_file_1_jg7331.t1"; gene_id "file_1_file_1_jg7331";
dsimWXD1_5	AUGUSTUS	start_codon	3611675	3611677	.	-	0	transcript_id "file_1_file_1_jg7331.t1"; gene_id "file_1_file_1_jg7331";
dsimWXD1_3	AUGUSTUS	start_codon	20991503	20991505	.	+	0	transcript_id "file_1_file_1_jg5811.t1"; gene_id "file_1_file_1_jg5811";
dsimWXD1_3	AUGUSTUS	CDS	20991503	20992753	1	+	0	transcript_id "file_1_file_1_jg5811.t1"; gene_id "file_1_file_1_jg5811";
dsimWXD1_3	AUGUSTUS	exon	20991503	20992753	.	+	.	transcript_id "file_1_file_1_jg5811.t1"; gene_id "file_1_file_1_jg5811";
dsimWXD1_3	AUGUSTUS	intron	20992754	20995159	.	+	.	transcript_id "file_1_file_1_jg5811.t1"; gene_id "file_1_file_1_jg5811";
dsimWXD1_3	AUGUSTUS	CDS	20995160	20995198	1	+	0	transcript_id "file_1_file_1_jg5811.t1"; gene_id "file_1_file_1_jg5811";
dsimWXD1_3	AUGUSTUS	exon	20995160	20995198	.	+	.	transcript_id "file_1_file_1_jg5811.t1"; gene_id "file_1_file_1_jg5811";
dsimWXD1_3	AUGUSTUS	intron	20995199	20995605	.	+	.	transcript_id "file_1_file_1_jg5811.t1"; gene_id "file_1_file_1_jg5811";
dsimWXD1_3	AUGUSTUS	CDS	20995606	20995744	1	+	0	transcript_id "file_1_file_1_jg5811.t1"; gene_id "file_1_file_1_jg5811";
dsimWXD1_3	AUGUSTUS	exon	20995606	20995744	.	+	.	transcript_id "file_1_file_1_jg5811.t1"; gene_id "file_1_file_1_jg5811";
dsimWXD1_3	AUGUSTUS	intron	20995745	20995811	.	+	.	transcript_id "file_1_file_1_jg5811.t1"; gene_id "file_1_file_1_jg5811";
dsimWXD1_3	AUGUSTUS	CDS	20995812	20996055	1	+	2	transcript_id "file_1_file_1_jg5811.t1"; gene_id "file_1_file_1_jg5811";
dsimWXD1_3	AUGUSTUS	exon	20995812	20996055	.	+	.	transcript_id "file_1_file_1_jg5811.t1"; gene_id "file_1_file_1_jg5811";
dsimWXD1_3	AUGUSTUS	intron	20996056	20996129	.	+	.	transcript_id "file_1_file_1_jg5811.t1"; gene_id "file_1_file_1_jg5811";
dsimWXD1_3	AUGUSTUS	CDS	20996130	20996298	1	+	1	transcript_id "file_1_file_1_jg5811.t1"; gene_id "file_1_file_1_jg5811";
dsimWXD1_3	AUGUSTUS	exon	20996130	20996298	.	+	.	transcript_id "file_1_file_1_jg5811.t1"; gene_id "file_1_file_1_jg5811";
dsimWXD1_3	AUGUSTUS	intron	20996299	20996551	.	+	.	transcript_id "file_1_file_1_jg5811.t1"; gene_id "file_1_file_1_jg5811";
dsimWXD1_3	AUGUSTUS	CDS	20996552	20996851	1	+	0	transcript_id "file_1_file_1_jg5811.t1"; gene_id "file_1_file_1_jg5811";
dsimWXD1_3	AUGUSTUS	exon	20996552	20996851	.	+	.	transcript_id "file_1_file_1_jg5811.t1"; gene_id "file_1_file_1_jg5811";
dsimWXD1_3	AUGUSTUS	intron	20996852	20997113	.	+	.	transcript_id "file_1_file_1_jg5811.t1"; gene_id "file_1_file_1_jg5811";
dsimWXD1_3	AUGUSTUS	CDS	20997114	20999061	1	+	0	transcript_id "file_1_file_1_jg5811.t1"; gene_id "file_1_file_1_jg5811";
dsimWXD1_3	AUGUSTUS	exon	20997114	20999061	.	+	.	transcript_id "file_1_file_1_jg5811.t1"; gene_id "file_1_file_1_jg5811";
dsimWXD1_3	AUGUSTUS	intron	20999062	20999130	.	+	.	transcript_id "file_1_file_1_jg5811.t1"; gene_id "file_1_file_1_jg5811";
dsimWXD1_3	AUGUSTUS	CDS	20999131	20999195	1	+	2	transcript_id "file_1_file_1_jg5811.t1"; gene_id "file_1_file_1_jg5811";
dsimWXD1_3	AUGUSTUS	exon	20999131	20999195	.	+	.	transcript_id "file_1_file_1_jg5811.t1"; gene_id "file_1_file_1_jg5811";
dsimWXD1_3	AUGUSTUS	intron	20999196	20999259	.	+	.	transcript_id "file_1_file_1_jg5811.t1"; gene_id "file_1_file_1_jg5811";
dsimWXD1_3	AUGUSTUS	CDS	20999260	20999475	1	+	0	transcript_id "file_1_file_1_jg5811.t1"; gene_id "file_1_file_1_jg5811";
dsimWXD1_3	AUGUSTUS	exon	20999260	20999475	.	+	.	transcript_id "file_1_file_1_jg5811.t1"; gene_id "file_1_file_1_jg5811";
dsimWXD1_3	AUGUSTUS	intron	20999476	20999537	.	+	.	transcript_id "file_1_file_1_jg5811.t1"; gene_id "file_1_file_1_jg5811";
dsimWXD1_3	AUGUSTUS	CDS	20999538	21000756	1	+	0	transcript_id "file_1_file_1_jg5811.t1"; gene_id "file_1_file_1_jg5811";
dsimWXD1_3	AUGUSTUS	exon	20999538	21000756	.	+	.	transcript_id "file_1_file_1_jg5811.t1"; gene_id "file_1_file_1_jg5811";
dsimWXD1_3	AUGUSTUS	intron	21000757	21000828	.	+	.	transcript_id "file_1_file_1_jg5811.t1"; gene_id "file_1_file_1_jg5811";
dsimWXD1_3	AUGUSTUS	CDS	21000829	21000914	1	+	2	transcript_id "file_1_file_1_jg5811.t1"; gene_id "file_1_file_1_jg5811";
dsimWXD1_3	AUGUSTUS	exon	21000829	21000914	.	+	.	transcript_id "file_1_file_1_jg5811.t1"; gene_id "file_1_file_1_jg5811";
dsimWXD1_3	AUGUSTUS	intron	21000915	21001014	.	+	.	transcript_id "file_1_file_1_jg5811.t1"; gene_id "file_1_file_1_jg5811";
dsimWXD1_3	AUGUSTUS	CDS	21001015	21001287	1	+	0	transcript_id "file_1_file_1_jg5811.t1"; gene_id "file_1_file_1_jg5811";
dsimWXD1_3	AUGUSTUS	exon	21001015	21001287	.	+	.	transcript_id "file_1_file_1_jg5811.t1"; gene_id "file_1_file_1_jg5811";
dsimWXD1_3	AUGUSTUS	intron	21001288	21001353	.	+	.	transcript_id "file_1_file_1_jg5811.t1"; gene_id "file_1_file_1_jg5811";
dsimWXD1_3	AUGUSTUS	CDS	21001354	21001929	1	+	0	transcript_id "file_1_file_1_jg5811.t1"; gene_id "file_1_file_1_jg5811";
dsimWXD1_3	AUGUSTUS	exon	21001354	21001929	.	+	.	transcript_id "file_1_file_1_jg5811.t1"; gene_id "file_1_file_1_jg5811";
dsimWXD1_3	AUGUSTUS	intron	21001930	21001990	.	+	.	transcript_id "file_1_file_1_jg5811.t1"; gene_id "file_1_file_1_jg5811";
dsimWXD1_3	AUGUSTUS	CDS	21001991	21002255	1	+	0	transcript_id "file_1_file_1_jg5811.t1"; gene_id "file_1_file_1_jg5811";
dsimWXD1_3	AUGUSTUS	exon	21001991	21002255	.	+	.	transcript_id "file_1_file_1_jg5811.t1"; gene_id "file_1_file_1_jg5811";
dsimWXD1_3	AUGUSTUS	intron	21002256	21002367	.	+	.	transcript_id "file_1_file_1_jg5811.t1"; gene_id "file_1_file_1_jg5811";
dsimWXD1_3	AUGUSTUS	CDS	21002368	21007373	1	+	2	transcript_id "file_1_file_1_jg5811.t1"; gene_id "file_1_file_1_jg5811";
dsimWXD1_3	AUGUSTUS	exon	21002368	21007373	.	+	.	transcript_id "file_1_file_1_jg5811.t1"; gene_id "file_1_file_1_jg5811";
dsimWXD1_3	AUGUSTUS	intron	21007374	21007443	.	+	.	transcript_id "file_1_file_1_jg5811.t1"; gene_id "file_1_file_1_jg5811";
dsimWXD1_3	AUGUSTUS	CDS	21007444	21007617	1	+	0	transcript_id "file_1_file_1_jg5811.t1"; gene_id "file_1_file_1_jg5811";
dsimWXD1_3	AUGUSTUS	exon	21007444	21007617	.	+	.	transcript_id "file_1_file_1_jg5811.t1"; gene_id "file_1_file_1_jg5811";
dsimWXD1_3	AUGUSTUS	intron	21007618	21007697	.	+	.	transcript_id "file_1_file_1_jg5811.t1"; gene_id "file_1_file_1_jg5811";
dsimWXD1_3	AUGUSTUS	transcript	20991503	21007736	.	+	.	transcript_id "file_1_file_1_jg5811.t1"; gene_id "file_1_file_1_jg5811"
dsimWXD1_3	AUGUSTUS	gene	20991503	21007736	.	+	.	jg5811
dsimWXD1_3	AUGUSTUS	CDS	21007698	21007736	1	+	0	transcript_id "file_1_file_1_jg5811.t1"; gene_id "file_1_file_1_jg5811";
dsimWXD1_3	AUGUSTUS	exon	21007698	21007736	.	+	.	transcript_id "file_1_file_1_jg5811.t1"; gene_id "file_1_file_1_jg5811";
dsimWXD1_3	AUGUSTUS	stop_codon	21007734	21007736	.	+	0	transcript_id "file_1_file_1_jg5811.t1"; gene_id "file_1_file_1_jg5811";
dsimWXD1_0	AUGUSTUS	start_codon	2578679	2578681	.	+	0	transcript_id "file_1_file_1_jg733.t1"; gene_id "file_1_file_1_jg733";
dsimWXD1_0	AUGUSTUS	CDS	2578679	2579555	0.73	+	0	transcript_id "file_1_file_1_jg733.t1"; gene_id "file_1_file_1_jg733";
dsimWXD1_0	AUGUSTUS	exon	2578679	2579555	.	+	.	transcript_id "file_1_file_1_jg733.t1"; gene_id "file_1_file_1_jg733";
dsimWXD1_0	AUGUSTUS	intron	2579556	2581310	.	+	.	transcript_id "file_1_file_1_jg733.t1"; gene_id "file_1_file_1_jg733";
dsimWXD1_0	AUGUSTUS	transcript	2578679	2582209	.	+	.	transcript_id "file_1_file_1_jg733.t1"; gene_id "file_1_file_1_jg733"
dsimWXD1_0	AUGUSTUS	gene	2578679	2582209	.	+	.	jg733
dsimWXD1_0	AUGUSTUS	CDS	2581311	2582209	1	+	2	transcript_id "file_1_file_1_jg733.t1"; gene_id "file_1_file_1_jg733";
dsimWXD1_0	AUGUSTUS	exon	2581311	2582209	.	+	.	transcript_id "file_1_file_1_jg733.t1"; gene_id "file_1_file_1_jg733";
dsimWXD1_0	AUGUSTUS	stop_codon	2582207	2582209	.	+	0	transcript_id "file_1_file_1_jg733.t1"; gene_id "file_1_file_1_jg733";
dsimWXD1_1	AUGUSTUS	start_codon	15605674	15605676	.	+	0	transcript_id "file_1_file_1_jg11344.t1"; gene_id "file_1_file_1_jg11344";
dsimWXD1_1	AUGUSTUS	CDS	15605674	15605788	1	+	0	transcript_id "file_1_file_1_jg11344.t1"; gene_id "file_1_file_1_jg11344";
dsimWXD1_1	AUGUSTUS	exon	15605674	15605788	.	+	.	transcript_id "file_1_file_1_jg11344.t1"; gene_id "file_1_file_1_jg11344";
dsimWXD1_1	AUGUSTUS	intron	15605789	15605904	.	+	.	transcript_id "file_1_file_1_jg11344.t1"; gene_id "file_1_file_1_jg11344";
dsimWXD1_1	AUGUSTUS	CDS	15605905	15606220	1	+	2	transcript_id "file_1_file_1_jg11344.t1"; gene_id "file_1_file_1_jg11344";
dsimWXD1_1	AUGUSTUS	exon	15605905	15606220	.	+	.	transcript_id "file_1_file_1_jg11344.t1"; gene_id "file_1_file_1_jg11344";
dsimWXD1_1	AUGUSTUS	intron	15606221	15606278	.	+	.	transcript_id "file_1_file_1_jg11344.t1"; gene_id "file_1_file_1_jg11344";
dsimWXD1_1	AUGUSTUS	CDS	15606279	15607831	1	+	1	transcript_id "file_1_file_1_jg11344.t1"; gene_id "file_1_file_1_jg11344";
dsimWXD1_1	AUGUSTUS	exon	15606279	15607831	.	+	.	transcript_id "file_1_file_1_jg11344.t1"; gene_id "file_1_file_1_jg11344";
dsimWXD1_1	AUGUSTUS	intron	15607832	15607903	.	+	.	transcript_id "file_1_file_1_jg11344.t1"; gene_id "file_1_file_1_jg11344";
dsimWXD1_1	AUGUSTUS	transcript	15605674	15607992	.	+	.	transcript_id "file_1_file_1_jg11344.t1"; gene_id "file_1_file_1_jg11344"
dsimWXD1_1	AUGUSTUS	gene	15605674	15607992	.	+	.	jg11344
dsimWXD1_1	AUGUSTUS	CDS	15607904	15607992	1	+	2	transcript_id "file_1_file_1_jg11344.t1"; gene_id "file_1_file_1_jg11344";
dsimWXD1_1	AUGUSTUS	exon	15607904	15607992	.	+	.	transcript_id "file_1_file_1_jg11344.t1"; gene_id "file_1_file_1_jg11344";
dsimWXD1_1	AUGUSTUS	stop_codon	15607990	15607992	.	+	0	transcript_id "file_1_file_1_jg11344.t1"; gene_id "file_1_file_1_jg11344";
dsimWXD1_0	AUGUSTUS	stop_codon	6711770	6711772	.	-	0	transcript_id "file_1_file_1_jg1269.t1"; gene_id "file_1_file_1_jg1269";
dsimWXD1_0	AUGUSTUS	CDS	6711770	6711861	1	-	2	transcript_id "file_1_file_1_jg1269.t1"; gene_id "file_1_file_1_jg1269";
dsimWXD1_0	AUGUSTUS	exon	6711770	6711861	.	-	.	transcript_id "file_1_file_1_jg1269.t1"; gene_id "file_1_file_1_jg1269";
dsimWXD1_0	AUGUSTUS	intron	6711862	6711917	.	-	.	transcript_id "file_1_file_1_jg1269.t1"; gene_id "file_1_file_1_jg1269";
dsimWXD1_0	AUGUSTUS	CDS	6711918	6711989	1	-	2	transcript_id "file_1_file_1_jg1269.t1"; gene_id "file_1_file_1_jg1269";
dsimWXD1_0	AUGUSTUS	exon	6711918	6711989	.	-	.	transcript_id "file_1_file_1_jg1269.t1"; gene_id "file_1_file_1_jg1269";
dsimWXD1_0	AUGUSTUS	intron	6711990	6712049	.	-	.	transcript_id "file_1_file_1_jg1269.t1"; gene_id "file_1_file_1_jg1269";
dsimWXD1_0	AUGUSTUS	CDS	6712050	6712331	1	-	2	transcript_id "file_1_file_1_jg1269.t1"; gene_id "file_1_file_1_jg1269";
dsimWXD1_0	AUGUSTUS	exon	6712050	6712331	.	-	.	transcript_id "file_1_file_1_jg1269.t1"; gene_id "file_1_file_1_jg1269";
dsimWXD1_0	AUGUSTUS	intron	6712332	6712384	.	-	.	transcript_id "file_1_file_1_jg1269.t1"; gene_id "file_1_file_1_jg1269";
dsimWXD1_0	AUGUSTUS	CDS	6712385	6712740	1	-	1	transcript_id "file_1_file_1_jg1269.t1"; gene_id "file_1_file_1_jg1269";
dsimWXD1_0	AUGUSTUS	exon	6712385	6712740	.	-	.	transcript_id "file_1_file_1_jg1269.t1"; gene_id "file_1_file_1_jg1269";
dsimWXD1_0	AUGUSTUS	intron	6712741	6712799	.	-	.	transcript_id "file_1_file_1_jg1269.t1"; gene_id "file_1_file_1_jg1269";
dsimWXD1_0	AUGUSTUS	transcript	6711770	6713101	.	-	.	transcript_id "file_1_file_1_jg1269.t1"; gene_id "file_1_file_1_jg1269"
dsimWXD1_0	AUGUSTUS	gene	6711770	6713101	.	-	.	jg1269
dsimWXD1_0	AUGUSTUS	CDS	6712800	6713101	0.55	-	0	transcript_id "file_1_file_1_jg1269.t1"; gene_id "file_1_file_1_jg1269";
dsimWXD1_0	AUGUSTUS	exon	6712800	6713101	.	-	.	transcript_id "file_1_file_1_jg1269.t1"; gene_id "file_1_file_1_jg1269";
dsimWXD1_0	AUGUSTUS	start_codon	6713099	6713101	.	-	0	transcript_id "file_1_file_1_jg1269.t1"; gene_id "file_1_file_1_jg1269";
dsimWXD1_1	AUGUSTUS	start_codon	11865534	11865536	.	+	0	transcript_id "file_1_file_1_jg10803.t1"; gene_id "file_1_file_1_jg10803";
dsimWXD1_1	AUGUSTUS	CDS	11865534	11865758	1	+	0	transcript_id "file_1_file_1_jg10803.t1"; gene_id "file_1_file_1_jg10803";
dsimWXD1_1	AUGUSTUS	exon	11865534	11865758	.	+	.	transcript_id "file_1_file_1_jg10803.t1"; gene_id "file_1_file_1_jg10803";
dsimWXD1_1	AUGUSTUS	intron	11865759	11865813	.	+	.	transcript_id "file_1_file_1_jg10803.t1"; gene_id "file_1_file_1_jg10803";
dsimWXD1_1	AUGUSTUS	CDS	11865814	11865968	1	+	0	transcript_id "file_1_file_1_jg10803.t1"; gene_id "file_1_file_1_jg10803";
dsimWXD1_1	AUGUSTUS	exon	11865814	11865968	.	+	.	transcript_id "file_1_file_1_jg10803.t1"; gene_id "file_1_file_1_jg10803";
dsimWXD1_1	AUGUSTUS	intron	11865969	11866144	.	+	.	transcript_id "file_1_file_1_jg10803.t1"; gene_id "file_1_file_1_jg10803";
dsimWXD1_1	AUGUSTUS	CDS	11866145	11866982	1	+	1	transcript_id "file_1_file_1_jg10803.t1"; gene_id "file_1_file_1_jg10803";
dsimWXD1_1	AUGUSTUS	exon	11866145	11866982	.	+	.	transcript_id "file_1_file_1_jg10803.t1"; gene_id "file_1_file_1_jg10803";
dsimWXD1_1	AUGUSTUS	intron	11866983	11867042	.	+	.	transcript_id "file_1_file_1_jg10803.t1"; gene_id "file_1_file_1_jg10803";
dsimWXD1_1	AUGUSTUS	transcript	11865534	11869118	.	+	.	transcript_id "file_1_file_1_jg10803.t1"; gene_id "file_1_file_1_jg10803"
dsimWXD1_1	AUGUSTUS	gene	11865534	11869118	.	+	.	jg10803
dsimWXD1_1	AUGUSTUS	CDS	11867043	11869118	0.9	+	0	transcript_id "file_1_file_1_jg10803.t1"; gene_id "file_1_file_1_jg10803";
dsimWXD1_1	AUGUSTUS	exon	11867043	11869118	.	+	.	transcript_id "file_1_file_1_jg10803.t1"; gene_id "file_1_file_1_jg10803";
dsimWXD1_1	AUGUSTUS	stop_codon	11869116	11869118	.	+	0	transcript_id "file_1_file_1_jg10803.t1"; gene_id "file_1_file_1_jg10803";
dsimWXD1_1	AUGUSTUS	stop_codon	18680320	18680322	.	-	0	transcript_id "file_1_file_1_jg11755.t1"; gene_id "file_1_file_1_jg11755";
dsimWXD1_1	AUGUSTUS	CDS	18680320	18680510	1	-	2	transcript_id "file_1_file_1_jg11755.t1"; gene_id "file_1_file_1_jg11755";
dsimWXD1_1	AUGUSTUS	exon	18680320	18680510	.	-	.	transcript_id "file_1_file_1_jg11755.t1"; gene_id "file_1_file_1_jg11755";
dsimWXD1_1	AUGUSTUS	intron	18680511	18680676	.	-	.	transcript_id "file_1_file_1_jg11755.t1"; gene_id "file_1_file_1_jg11755";
dsimWXD1_1	AUGUSTUS	CDS	18680677	18680829	1	-	2	transcript_id "file_1_file_1_jg11755.t1"; gene_id "file_1_file_1_jg11755";
dsimWXD1_1	AUGUSTUS	exon	18680677	18680829	.	-	.	transcript_id "file_1_file_1_jg11755.t1"; gene_id "file_1_file_1_jg11755";
dsimWXD1_1	AUGUSTUS	intron	18680830	18680884	.	-	.	transcript_id "file_1_file_1_jg11755.t1"; gene_id "file_1_file_1_jg11755";
dsimWXD1_1	AUGUSTUS	CDS	18680885	18681043	1	-	2	transcript_id "file_1_file_1_jg11755.t1"; gene_id "file_1_file_1_jg11755";
dsimWXD1_1	AUGUSTUS	exon	18680885	18681043	.	-	.	transcript_id "file_1_file_1_jg11755.t1"; gene_id "file_1_file_1_jg11755";
dsimWXD1_1	AUGUSTUS	intron	18681044	18682134	.	-	.	transcript_id "file_1_file_1_jg11755.t1"; gene_id "file_1_file_1_jg11755";
dsimWXD1_1	AUGUSTUS	transcript	18680320	18682171	.	-	.	transcript_id "file_1_file_1_jg11755.t1"; gene_id "file_1_file_1_jg11755"
dsimWXD1_1	AUGUSTUS	gene	18680320	18682171	.	-	.	jg11755
dsimWXD1_1	AUGUSTUS	CDS	18682135	18682171	1	-	0	transcript_id "file_1_file_1_jg11755.t1"; gene_id "file_1_file_1_jg11755";
dsimWXD1_1	AUGUSTUS	exon	18682135	18682171	.	-	.	transcript_id "file_1_file_1_jg11755.t1"; gene_id "file_1_file_1_jg11755";
dsimWXD1_1	AUGUSTUS	start_codon	18682169	18682171	.	-	0	transcript_id "file_1_file_1_jg11755.t1"; gene_id "file_1_file_1_jg11755";
dsimWXD1_0	AUGUSTUS	stop_codon	1332293	1332295	.	-	0	transcript_id "file_1_file_1_jg581.t1"; gene_id "file_1_file_1_jg581";
dsimWXD1_0	AUGUSTUS	CDS	1332293	1332456	1	-	2	transcript_id "file_1_file_1_jg581.t1"; gene_id "file_1_file_1_jg581";
dsimWXD1_0	AUGUSTUS	exon	1332293	1332456	.	-	.	transcript_id "file_1_file_1_jg581.t1"; gene_id "file_1_file_1_jg581";
dsimWXD1_0	AUGUSTUS	intron	1332457	1332553	.	-	.	transcript_id "file_1_file_1_jg581.t1"; gene_id "file_1_file_1_jg581";
dsimWXD1_0	AUGUSTUS	CDS	1332554	1333167	1	-	1	transcript_id "file_1_file_1_jg581.t1"; gene_id "file_1_file_1_jg581";
dsimWXD1_0	AUGUSTUS	exon	1332554	1333167	.	-	.	transcript_id "file_1_file_1_jg581.t1"; gene_id "file_1_file_1_jg581";
dsimWXD1_0	AUGUSTUS	intron	1333168	1333237	.	-	.	transcript_id "file_1_file_1_jg581.t1"; gene_id "file_1_file_1_jg581";
dsimWXD1_0	AUGUSTUS	CDS	1333238	1333437	1	-	0	transcript_id "file_1_file_1_jg581.t1"; gene_id "file_1_file_1_jg581";
dsimWXD1_0	AUGUSTUS	exon	1333238	1333437	.	-	.	transcript_id "file_1_file_1_jg581.t1"; gene_id "file_1_file_1_jg581";
dsimWXD1_0	AUGUSTUS	intron	1333438	1333533	.	-	.	transcript_id "file_1_file_1_jg581.t1"; gene_id "file_1_file_1_jg581";
dsimWXD1_0	AUGUSTUS	transcript	1332293	1334130	.	-	.	transcript_id "file_1_file_1_jg581.t1"; gene_id "file_1_file_1_jg581"
dsimWXD1_0	AUGUSTUS	gene	1332293	1334130	.	-	.	jg581
dsimWXD1_0	AUGUSTUS	CDS	1333534	1334130	0.58	-	0	transcript_id "file_1_file_1_jg581.t1"; gene_id "file_1_file_1_jg581";
dsimWXD1_0	AUGUSTUS	exon	1333534	1334130	.	-	.	transcript_id "file_1_file_1_jg581.t1"; gene_id "file_1_file_1_jg581";
dsimWXD1_0	AUGUSTUS	start_codon	1334128	1334130	.	-	0	transcript_id "file_1_file_1_jg581.t1"; gene_id "file_1_file_1_jg581";
dsimWXD1_1	AUGUSTUS	stop_codon	14017789	14017791	.	-	0	transcript_id "file_1_file_1_jg11092.t2"; gene_id "file_1_file_1_jg11092";
dsimWXD1_1	AUGUSTUS	CDS	14017789	14017828	1	-	1	transcript_id "file_1_file_1_jg11092.t2"; gene_id "file_1_file_1_jg11092";
dsimWXD1_1	AUGUSTUS	exon	14017789	14017828	.	-	.	transcript_id "file_1_file_1_jg11092.t2"; gene_id "file_1_file_1_jg11092";
dsimWXD1_1	AUGUSTUS	intron	14017829	14018185	.	-	.	transcript_id "file_1_file_1_jg11092.t2"; gene_id "file_1_file_1_jg11092";
dsimWXD1_1	AUGUSTUS	CDS	14018186	14018380	1	-	1	transcript_id "file_1_file_1_jg11092.t2"; gene_id "file_1_file_1_jg11092";
dsimWXD1_1	AUGUSTUS	exon	14018186	14018380	.	-	.	transcript_id "file_1_file_1_jg11092.t2"; gene_id "file_1_file_1_jg11092";
dsimWXD1_1	AUGUSTUS	intron	14018381	14018943	.	-	.	transcript_id "file_1_file_1_jg11092.t2"; gene_id "file_1_file_1_jg11092";
dsimWXD1_1	AUGUSTUS	CDS	14018944	14019472	1	-	2	transcript_id "file_1_file_1_jg11092.t2"; gene_id "file_1_file_1_jg11092";
dsimWXD1_1	AUGUSTUS	exon	14018944	14019472	.	-	.	transcript_id "file_1_file_1_jg11092.t2"; gene_id "file_1_file_1_jg11092";
dsimWXD1_1	AUGUSTUS	intron	14019473	14019530	.	-	.	transcript_id "file_1_file_1_jg11092.t2"; gene_id "file_1_file_1_jg11092";
dsimWXD1_1	AUGUSTUS	CDS	14019531	14019751	1	-	1	transcript_id "file_1_file_1_jg11092.t2"; gene_id "file_1_file_1_jg11092";
dsimWXD1_1	AUGUSTUS	exon	14019531	14019751	.	-	.	transcript_id "file_1_file_1_jg11092.t2"; gene_id "file_1_file_1_jg11092";
dsimWXD1_1	AUGUSTUS	intron	14019752	14020408	.	-	.	transcript_id "file_1_file_1_jg11092.t2"; gene_id "file_1_file_1_jg11092";
dsimWXD1_1	AUGUSTUS	transcript	14017789	14020464	.	-	.	transcript_id "file_1_file_1_jg11092.t2"; gene_id "file_1_file_1_jg11092"
dsimWXD1_1	AUGUSTUS	CDS	14020409	14020464	1	-	0	transcript_id "file_1_file_1_jg11092.t2"; gene_id "file_1_file_1_jg11092";
dsimWXD1_1	AUGUSTUS	exon	14020409	14020464	.	-	.	transcript_id "file_1_file_1_jg11092.t2"; gene_id "file_1_file_1_jg11092";
dsimWXD1_1	AUGUSTUS	start_codon	14020462	14020464	.	-	0	transcript_id "file_1_file_1_jg11092.t2"; gene_id "file_1_file_1_jg11092";
dsimWXD1_1	AUGUSTUS	stop_codon	21715433	21715435	.	-	0	transcript_id "file_1_file_1_jg12243.t1"; gene_id "file_1_file_1_jg12243";
dsimWXD1_1	AUGUSTUS	CDS	21715433	21715437	1	-	2	transcript_id "file_1_file_1_jg12243.t1"; gene_id "file_1_file_1_jg12243";
dsimWXD1_1	AUGUSTUS	exon	21715433	21715437	.	-	.	transcript_id "file_1_file_1_jg12243.t1"; gene_id "file_1_file_1_jg12243";
dsimWXD1_1	AUGUSTUS	intron	21715438	21715508	.	-	.	transcript_id "file_1_file_1_jg12243.t1"; gene_id "file_1_file_1_jg12243";
dsimWXD1_1	AUGUSTUS	CDS	21715509	21716495	1	-	2	transcript_id "file_1_file_1_jg12243.t1"; gene_id "file_1_file_1_jg12243";
dsimWXD1_1	AUGUSTUS	exon	21715509	21716495	.	-	.	transcript_id "file_1_file_1_jg12243.t1"; gene_id "file_1_file_1_jg12243";
dsimWXD1_1	AUGUSTUS	intron	21716496	21716671	.	-	.	transcript_id "file_1_file_1_jg12243.t1"; gene_id "file_1_file_1_jg12243";
dsimWXD1_1	AUGUSTUS	CDS	21716672	21717371	1	-	0	transcript_id "file_1_file_1_jg12243.t1"; gene_id "file_1_file_1_jg12243";
dsimWXD1_1	AUGUSTUS	exon	21716672	21717371	.	-	.	transcript_id "file_1_file_1_jg12243.t1"; gene_id "file_1_file_1_jg12243";
dsimWXD1_1	AUGUSTUS	intron	21717372	21717427	.	-	.	transcript_id "file_1_file_1_jg12243.t1"; gene_id "file_1_file_1_jg12243";
dsimWXD1_1	AUGUSTUS	CDS	21717428	21717841	0.97	-	0	transcript_id "file_1_file_1_jg12243.t1"; gene_id "file_1_file_1_jg12243";
dsimWXD1_1	AUGUSTUS	exon	21717428	21717841	.	-	.	transcript_id "file_1_file_1_jg12243.t1"; gene_id "file_1_file_1_jg12243";
dsimWXD1_1	AUGUSTUS	intron	21717842	21717899	.	-	.	transcript_id "file_1_file_1_jg12243.t1"; gene_id "file_1_file_1_jg12243";
dsimWXD1_1	AUGUSTUS	transcript	21715433	21717908	.	-	.	transcript_id "file_1_file_1_jg12243.t1"; gene_id "file_1_file_1_jg12243"
dsimWXD1_1	AUGUSTUS	gene	21715433	21717908	.	-	.	jg12243
dsimWXD1_1	AUGUSTUS	CDS	21717900	21717908	1	-	0	transcript_id "file_1_file_1_jg12243.t1"; gene_id "file_1_file_1_jg12243";
dsimWXD1_1	AUGUSTUS	exon	21717900	21717908	.	-	.	transcript_id "file_1_file_1_jg12243.t1"; gene_id "file_1_file_1_jg12243";
dsimWXD1_1	AUGUSTUS	start_codon	21717906	21717908	.	-	0	transcript_id "file_1_file_1_jg12243.t1"; gene_id "file_1_file_1_jg12243";
dsimWXD1_2	AUGUSTUS	start_codon	10891156	10891158	.	+	0	transcript_id "file_1_file_1_jg13920.t1"; gene_id "file_1_file_1_jg13920";
dsimWXD1_2	AUGUSTUS	CDS	10891156	10891483	1	+	0	transcript_id "file_1_file_1_jg13920.t1"; gene_id "file_1_file_1_jg13920";
dsimWXD1_2	AUGUSTUS	exon	10891156	10891483	.	+	.	transcript_id "file_1_file_1_jg13920.t1"; gene_id "file_1_file_1_jg13920";
dsimWXD1_2	AUGUSTUS	intron	10891484	10891701	.	+	.	transcript_id "file_1_file_1_jg13920.t1"; gene_id "file_1_file_1_jg13920";
dsimWXD1_2	AUGUSTUS	CDS	10891702	10891901	1	+	2	transcript_id "file_1_file_1_jg13920.t1"; gene_id "file_1_file_1_jg13920";
dsimWXD1_2	AUGUSTUS	exon	10891702	10891901	.	+	.	transcript_id "file_1_file_1_jg13920.t1"; gene_id "file_1_file_1_jg13920";
dsimWXD1_2	AUGUSTUS	intron	10891902	10891967	.	+	.	transcript_id "file_1_file_1_jg13920.t1"; gene_id "file_1_file_1_jg13920";
dsimWXD1_2	AUGUSTUS	CDS	10891968	10892146	1	+	0	transcript_id "file_1_file_1_jg13920.t1"; gene_id "file_1_file_1_jg13920";
dsimWXD1_2	AUGUSTUS	exon	10891968	10892146	.	+	.	transcript_id "file_1_file_1_jg13920.t1"; gene_id "file_1_file_1_jg13920";
dsimWXD1_2	AUGUSTUS	intron	10892147	10892232	.	+	.	transcript_id "file_1_file_1_jg13920.t1"; gene_id "file_1_file_1_jg13920";
dsimWXD1_2	AUGUSTUS	transcript	10891156	10894390	.	+	.	transcript_id "file_1_file_1_jg13920.t1"; gene_id "file_1_file_1_jg13920"
dsimWXD1_2	AUGUSTUS	gene	10891156	10894390	.	+	.	jg13920
dsimWXD1_2	AUGUSTUS	CDS	10892233	10894390	1	+	1	transcript_id "file_1_file_1_jg13920.t1"; gene_id "file_1_file_1_jg13920";
dsimWXD1_2	AUGUSTUS	exon	10892233	10894390	.	+	.	transcript_id "file_1_file_1_jg13920.t1"; gene_id "file_1_file_1_jg13920";
dsimWXD1_2	AUGUSTUS	stop_codon	10894388	10894390	.	+	0	transcript_id "file_1_file_1_jg13920.t1"; gene_id "file_1_file_1_jg13920";
dsimWXD1_1	AUGUSTUS	stop_codon	22498129	22498131	.	-	0	transcript_id "file_1_file_1_jg12415.t1"; gene_id "file_1_file_1_jg12415";
dsimWXD1_1	AUGUSTUS	CDS	22498129	22498555	1	-	1	transcript_id "file_1_file_1_jg12415.t1"; gene_id "file_1_file_1_jg12415";
dsimWXD1_1	AUGUSTUS	exon	22498129	22498555	.	-	.	transcript_id "file_1_file_1_jg12415.t1"; gene_id "file_1_file_1_jg12415";
dsimWXD1_1	AUGUSTUS	intron	22498556	22498735	.	-	.	transcript_id "file_1_file_1_jg12415.t1"; gene_id "file_1_file_1_jg12415";
dsimWXD1_1	AUGUSTUS	CDS	22498736	22498965	1	-	0	transcript_id "file_1_file_1_jg12415.t1"; gene_id "file_1_file_1_jg12415";
dsimWXD1_1	AUGUSTUS	exon	22498736	22498965	.	-	.	transcript_id "file_1_file_1_jg12415.t1"; gene_id "file_1_file_1_jg12415";
dsimWXD1_1	AUGUSTUS	intron	22498966	22499036	.	-	.	transcript_id "file_1_file_1_jg12415.t1"; gene_id "file_1_file_1_jg12415";
dsimWXD1_1	AUGUSTUS	transcript	22498129	22499138	.	-	.	transcript_id "file_1_file_1_jg12415.t1"; gene_id "file_1_file_1_jg12415"
dsimWXD1_1	AUGUSTUS	gene	22498129	22499138	.	-	.	jg12415
dsimWXD1_1	AUGUSTUS	CDS	22499037	22499138	1	-	0	transcript_id "file_1_file_1_jg12415.t1"; gene_id "file_1_file_1_jg12415";
dsimWXD1_1	AUGUSTUS	exon	22499037	22499138	.	-	.	transcript_id "file_1_file_1_jg12415.t1"; gene_id "file_1_file_1_jg12415";
dsimWXD1_1	AUGUSTUS	start_codon	22499136	22499138	.	-	0	transcript_id "file_1_file_1_jg12415.t1"; gene_id "file_1_file_1_jg12415";
dsimWXD1_4	AUGUSTUS	stop_codon	844102	844104	.	-	0	transcript_id "file_1_file_1_jg369.t1"; gene_id "file_1_file_1_jg369";
dsimWXD1_4	AUGUSTUS	CDS	844102	844110	0.8	-	0	transcript_id "file_1_file_1_jg369.t1"; gene_id "file_1_file_1_jg369";
dsimWXD1_4	AUGUSTUS	exon	844102	844110	.	-	.	transcript_id "file_1_file_1_jg369.t1"; gene_id "file_1_file_1_jg369";
dsimWXD1_4	AUGUSTUS	intron	844111	844302	.	-	.	transcript_id "file_1_file_1_jg369.t1"; gene_id "file_1_file_1_jg369";
dsimWXD1_4	AUGUSTUS	CDS	844303	844332	0.8	-	0	transcript_id "file_1_file_1_jg369.t1"; gene_id "file_1_file_1_jg369";
dsimWXD1_4	AUGUSTUS	exon	844303	844332	.	-	.	transcript_id "file_1_file_1_jg369.t1"; gene_id "file_1_file_1_jg369";
dsimWXD1_4	AUGUSTUS	intron	844333	844597	.	-	.	transcript_id "file_1_file_1_jg369.t1"; gene_id "file_1_file_1_jg369";
dsimWXD1_4	AUGUSTUS	CDS	844598	844771	0.28	-	0	transcript_id "file_1_file_1_jg369.t1"; gene_id "file_1_file_1_jg369";
dsimWXD1_4	AUGUSTUS	exon	844598	844771	.	-	.	transcript_id "file_1_file_1_jg369.t1"; gene_id "file_1_file_1_jg369";
dsimWXD1_4	AUGUSTUS	intron	844772	845460	.	-	.	transcript_id "file_1_file_1_jg369.t1"; gene_id "file_1_file_1_jg369";
dsimWXD1_4	AUGUSTUS	CDS	845461	845618	1	-	2	transcript_id "file_1_file_1_jg369.t1"; gene_id "file_1_file_1_jg369";
dsimWXD1_4	AUGUSTUS	exon	845461	845618	.	-	.	transcript_id "file_1_file_1_jg369.t1"; gene_id "file_1_file_1_jg369";
dsimWXD1_4	AUGUSTUS	intron	845619	845673	.	-	.	transcript_id "file_1_file_1_jg369.t1"; gene_id "file_1_file_1_jg369";
dsimWXD1_4	AUGUSTUS	CDS	845674	845914	1	-	0	transcript_id "file_1_file_1_jg369.t1"; gene_id "file_1_file_1_jg369";
dsimWXD1_4	AUGUSTUS	exon	845674	845914	.	-	.	transcript_id "file_1_file_1_jg369.t1"; gene_id "file_1_file_1_jg369";
dsimWXD1_4	AUGUSTUS	intron	845915	846045	.	-	.	transcript_id "file_1_file_1_jg369.t1"; gene_id "file_1_file_1_jg369";
dsimWXD1_4	AUGUSTUS	CDS	846046	846322	0.96	-	1	transcript_id "file_1_file_1_jg369.t1"; gene_id "file_1_file_1_jg369";
dsimWXD1_4	AUGUSTUS	exon	846046	846322	.	-	.	transcript_id "file_1_file_1_jg369.t1"; gene_id "file_1_file_1_jg369";
dsimWXD1_4	AUGUSTUS	intron	846323	848320	.	-	.	transcript_id "file_1_file_1_jg369.t1"; gene_id "file_1_file_1_jg369";
dsimWXD1_4	AUGUSTUS	CDS	848321	848339	0.78	-	2	transcript_id "file_1_file_1_jg369.t1"; gene_id "file_1_file_1_jg369";
dsimWXD1_4	AUGUSTUS	exon	848321	848339	.	-	.	transcript_id "file_1_file_1_jg369.t1"; gene_id "file_1_file_1_jg369";
dsimWXD1_4	AUGUSTUS	intron	848340	851708	.	-	.	transcript_id "file_1_file_1_jg369.t1"; gene_id "file_1_file_1_jg369";
dsimWXD1_4	AUGUSTUS	CDS	851709	851764	1	-	1	transcript_id "file_1_file_1_jg369.t1"; gene_id "file_1_file_1_jg369";
dsimWXD1_4	AUGUSTUS	exon	851709	851764	.	-	.	transcript_id "file_1_file_1_jg369.t1"; gene_id "file_1_file_1_jg369";
dsimWXD1_4	AUGUSTUS	intron	851765	852257	.	-	.	transcript_id "file_1_file_1_jg369.t1"; gene_id "file_1_file_1_jg369";
dsimWXD1_4	AUGUSTUS	CDS	852258	852369	1	-	2	transcript_id "file_1_file_1_jg369.t1"; gene_id "file_1_file_1_jg369";
dsimWXD1_4	AUGUSTUS	exon	852258	852369	.	-	.	transcript_id "file_1_file_1_jg369.t1"; gene_id "file_1_file_1_jg369";
dsimWXD1_4	AUGUSTUS	intron	852370	852434	.	-	.	transcript_id "file_1_file_1_jg369.t1"; gene_id "file_1_file_1_jg369";
dsimWXD1_4	AUGUSTUS	CDS	852435	852615	0.94	-	0	transcript_id "file_1_file_1_jg369.t1"; gene_id "file_1_file_1_jg369";
dsimWXD1_4	AUGUSTUS	exon	852435	852615	.	-	.	transcript_id "file_1_file_1_jg369.t1"; gene_id "file_1_file_1_jg369";
dsimWXD1_4	AUGUSTUS	intron	852616	852677	.	-	.	transcript_id "file_1_file_1_jg369.t1"; gene_id "file_1_file_1_jg369";
dsimWXD1_4	AUGUSTUS	CDS	852678	853108	0.59	-	2	transcript_id "file_1_file_1_jg369.t1"; gene_id "file_1_file_1_jg369";
dsimWXD1_4	AUGUSTUS	exon	852678	853108	.	-	.	transcript_id "file_1_file_1_jg369.t1"; gene_id "file_1_file_1_jg369";
dsimWXD1_4	AUGUSTUS	intron	853109	853185	.	-	.	transcript_id "file_1_file_1_jg369.t1"; gene_id "file_1_file_1_jg369";
dsimWXD1_4	AUGUSTUS	CDS	853186	853328	0.63	-	1	transcript_id "file_1_file_1_jg369.t1"; gene_id "file_1_file_1_jg369";
dsimWXD1_4	AUGUSTUS	exon	853186	853328	.	-	.	transcript_id "file_1_file_1_jg369.t1"; gene_id "file_1_file_1_jg369";
dsimWXD1_4	AUGUSTUS	intron	853329	854106	.	-	.	transcript_id "file_1_file_1_jg369.t1"; gene_id "file_1_file_1_jg369";
dsimWXD1_4	AUGUSTUS	transcript	844102	854165	.	-	.	transcript_id "file_1_file_1_jg369.t1"; gene_id "file_1_file_1_jg369"
dsimWXD1_4	AUGUSTUS	gene	844102	854165	.	-	.	jg369
dsimWXD1_4	AUGUSTUS	CDS	854107	854165	0.75	-	0	transcript_id "file_1_file_1_jg369.t1"; gene_id "file_1_file_1_jg369";
dsimWXD1_4	AUGUSTUS	exon	854107	854165	.	-	.	transcript_id "file_1_file_1_jg369.t1"; gene_id "file_1_file_1_jg369";
dsimWXD1_4	AUGUSTUS	start_codon	854163	854165	.	-	0	transcript_id "file_1_file_1_jg369.t1"; gene_id "file_1_file_1_jg369";
dsimWXD1_1	AUGUSTUS	start_codon	19086733	19086735	.	+	0	transcript_id "file_1_file_1_jg11808.t1"; gene_id "file_1_file_1_jg11808";
dsimWXD1_1	AUGUSTUS	CDS	19086733	19086973	1	+	0	transcript_id "file_1_file_1_jg11808.t1"; gene_id "file_1_file_1_jg11808";
dsimWXD1_1	AUGUSTUS	exon	19086733	19086973	.	+	.	transcript_id "file_1_file_1_jg11808.t1"; gene_id "file_1_file_1_jg11808";
dsimWXD1_1	AUGUSTUS	intron	19086974	19087093	.	+	.	transcript_id "file_1_file_1_jg11808.t1"; gene_id "file_1_file_1_jg11808";
dsimWXD1_1	AUGUSTUS	CDS	19087094	19087263	1	+	2	transcript_id "file_1_file_1_jg11808.t1"; gene_id "file_1_file_1_jg11808";
dsimWXD1_1	AUGUSTUS	exon	19087094	19087263	.	+	.	transcript_id "file_1_file_1_jg11808.t1"; gene_id "file_1_file_1_jg11808";
dsimWXD1_1	AUGUSTUS	intron	19087264	19087329	.	+	.	transcript_id "file_1_file_1_jg11808.t1"; gene_id "file_1_file_1_jg11808";
dsimWXD1_1	AUGUSTUS	transcript	19086733	19087779	.	+	.	transcript_id "file_1_file_1_jg11808.t1"; gene_id "file_1_file_1_jg11808"
dsimWXD1_1	AUGUSTUS	gene	19086733	19087779	.	+	.	jg11808
dsimWXD1_1	AUGUSTUS	CDS	19087330	19087779	1	+	0	transcript_id "file_1_file_1_jg11808.t1"; gene_id "file_1_file_1_jg11808";
dsimWXD1_1	AUGUSTUS	exon	19087330	19087779	.	+	.	transcript_id "file_1_file_1_jg11808.t1"; gene_id "file_1_file_1_jg11808";
dsimWXD1_1	AUGUSTUS	stop_codon	19087777	19087779	.	+	0	transcript_id "file_1_file_1_jg11808.t1"; gene_id "file_1_file_1_jg11808";
dsimWXD1_1	AUGUSTUS	stop_codon	5465688	5465690	.	-	0	transcript_id "file_1_file_1_jg9808.t1"; gene_id "file_1_file_1_jg9808";
dsimWXD1_1	AUGUSTUS	CDS	5465688	5467742	1	-	0	transcript_id "file_1_file_1_jg9808.t1"; gene_id "file_1_file_1_jg9808";
dsimWXD1_1	AUGUSTUS	exon	5465688	5467742	.	-	.	transcript_id "file_1_file_1_jg9808.t1"; gene_id "file_1_file_1_jg9808";
dsimWXD1_1	AUGUSTUS	transcript	5465688	5467742	.	-	.	transcript_id "file_1_file_1_jg9808.t1"; gene_id "file_1_file_1_jg9808"
dsimWXD1_1	AUGUSTUS	gene	5465688	5467742	.	-	.	jg9808
dsimWXD1_1	AUGUSTUS	start_codon	5467740	5467742	.	-	0	transcript_id "file_1_file_1_jg9808.t1"; gene_id "file_1_file_1_jg9808";
dsimWXD1_3	GeneMark.hmm	start_codon	19116872	19116874	.	+	0	gene_id "file_1_file_2_11910_g"; transcript_id "file_1_file_2_11910_t"; count "file_1_file_2_1_1";
dsimWXD1_3	GeneMark.hmm	CDS	19116872	19116893	.	+	0	gene_id "file_1_file_2_11910_g"; transcript_id "file_1_file_2_11910_t"; evidence "file_1_file_2_0_1"; cds_type "file_1_file_2_Initial"; count "file_1_file_2_1_3"; anchored "file_1_file_2_0_1";
dsimWXD1_3	GeneMark.hmm	exon	19116872	19116893	0	+	.	gene_id "file_1_file_2_11910_g"; transcript_id "file_1_file_2_11910_t"; evidence "file_1_file_2_0_1"; cds_type "file_1_file_2_Initial"; count "file_1_file_2_1_3"; anchored "file_1_file_2_0_1";
dsimWXD1_3	GeneMark.hmm	CDS	19116954	19117234	.	+	2	gene_id "file_1_file_2_11910_g"; transcript_id "file_1_file_2_11910_t"; evidence "file_1_file_2_1_1"; cds_type "file_1_file_2_Internal"; count "file_1_file_2_2_3"; anchored "file_1_file_2_1_1";
dsimWXD1_3	GeneMark.hmm	exon	19116954	19117234	0	+	.	gene_id "file_1_file_2_11910_g"; transcript_id "file_1_file_2_11910_t"; evidence "file_1_file_2_1_1"; cds_type "file_1_file_2_Internal"; count "file_1_file_2_2_3"; anchored "file_1_file_2_1_1";
dsimWXD1_3	GeneMark.hmm	CDS	19117301	19117471	.	+	0	gene_id "file_1_file_2_11910_g"; transcript_id "file_1_file_2_11910_t"; evidence "file_1_file_2_1_1"; cds_type "file_1_file_2_Terminal"; count "file_1_file_2_3_3"; anchored "file_1_file_2_1_1";
dsimWXD1_3	GeneMark.hmm	exon	19117301	19117471	0	+	.	gene_id "file_1_file_2_11910_g"; transcript_id "file_1_file_2_11910_t"; evidence "file_1_file_2_1_1"; cds_type "file_1_file_2_Terminal"; count "file_1_file_2_3_3"; anchored "file_1_file_2_1_1";
dsimWXD1_3	GeneMark.hmm	stop_codon	19117469	19117471	.	+	0	gene_id "file_1_file_2_11910_g"; transcript_id "file_1_file_2_11910_t"; count "file_1_file_2_1_1";
dsimWXD1_3	AUGUSTUS	stop_codon	24495106	24495108	.	-	0	transcript_id "file_1_file_1_jg6320.t1"; gene_id "file_1_file_1_jg6320";
dsimWXD1_3	AUGUSTUS	CDS	24495106	24495224	1	-	2	transcript_id "file_1_file_1_jg6320.t1"; gene_id "file_1_file_1_jg6320";
dsimWXD1_3	AUGUSTUS	exon	24495106	24495224	.	-	.	transcript_id "file_1_file_1_jg6320.t1"; gene_id "file_1_file_1_jg6320";
dsimWXD1_3	AUGUSTUS	intron	24495225	24495946	.	-	.	transcript_id "file_1_file_1_jg6320.t1"; gene_id "file_1_file_1_jg6320";
dsimWXD1_3	AUGUSTUS	CDS	24495947	24495991	1	-	2	transcript_id "file_1_file_1_jg6320.t1"; gene_id "file_1_file_1_jg6320";
dsimWXD1_3	AUGUSTUS	exon	24495947	24495991	.	-	.	transcript_id "file_1_file_1_jg6320.t1"; gene_id "file_1_file_1_jg6320";
dsimWXD1_3	AUGUSTUS	intron	24495992	24503304	.	-	.	transcript_id "file_1_file_1_jg6320.t1"; gene_id "file_1_file_1_jg6320";
dsimWXD1_3	AUGUSTUS	CDS	24503305	24503363	1	-	1	transcript_id "file_1_file_1_jg6320.t1"; gene_id "file_1_file_1_jg6320";
dsimWXD1_3	AUGUSTUS	exon	24503305	24503363	.	-	.	transcript_id "file_1_file_1_jg6320.t1"; gene_id "file_1_file_1_jg6320";
dsimWXD1_3	AUGUSTUS	intron	24503364	24503703	.	-	.	transcript_id "file_1_file_1_jg6320.t1"; gene_id "file_1_file_1_jg6320";
dsimWXD1_3	AUGUSTUS	CDS	24503704	24504087	1	-	1	transcript_id "file_1_file_1_jg6320.t1"; gene_id "file_1_file_1_jg6320";
dsimWXD1_3	AUGUSTUS	exon	24503704	24504087	.	-	.	transcript_id "file_1_file_1_jg6320.t1"; gene_id "file_1_file_1_jg6320";
dsimWXD1_3	AUGUSTUS	intron	24504088	24506204	.	-	.	transcript_id "file_1_file_1_jg6320.t1"; gene_id "file_1_file_1_jg6320";
dsimWXD1_3	AUGUSTUS	transcript	24495106	24506413	.	-	.	transcript_id "file_1_file_1_jg6320.t1"; gene_id "file_1_file_1_jg6320"
dsimWXD1_3	AUGUSTUS	gene	24495106	24506413	.	-	.	jg6320
dsimWXD1_3	AUGUSTUS	CDS	24506205	24506413	1	-	0	transcript_id "file_1_file_1_jg6320.t1"; gene_id "file_1_file_1_jg6320";
dsimWXD1_3	AUGUSTUS	exon	24506205	24506413	.	-	.	transcript_id "file_1_file_1_jg6320.t1"; gene_id "file_1_file_1_jg6320";
dsimWXD1_3	AUGUSTUS	start_codon	24506411	24506413	.	-	0	transcript_id "file_1_file_1_jg6320.t1"; gene_id "file_1_file_1_jg6320";
dsimWXD1_2	GeneMark.hmm	stop_codon	11639589	11639591	.	-	0	gene_id "file_1_file_2_7889_g"; transcript_id "file_1_file_2_7889_t"; count "file_1_file_2_1_1";
dsimWXD1_2	GeneMark.hmm	CDS	11639589	11639756	.	-	0	gene_id "file_1_file_2_7889_g"; transcript_id "file_1_file_2_7889_t"; cds_type "file_1_file_2_Terminal"; count "file_1_file_2_3_3"; anchored "file_1_file_2_0_1";
dsimWXD1_2	GeneMark.hmm	exon	11639589	11639756	0	-	.	gene_id "file_1_file_2_7889_g"; transcript_id "file_1_file_2_7889_t"; cds_type "file_1_file_2_Terminal"; count "file_1_file_2_3_3"; anchored "file_1_file_2_0_1";
dsimWXD1_2	GeneMark.hmm	CDS	11639855	11639915	.	-	1	gene_id "file_1_file_2_7889_g"; transcript_id "file_1_file_2_7889_t"; cds_type "file_1_file_2_Internal"; count "file_1_file_2_2_3"; anchored "file_1_file_2_1_1";
dsimWXD1_2	GeneMark.hmm	exon	11639855	11639915	0	-	.	gene_id "file_1_file_2_7889_g"; transcript_id "file_1_file_2_7889_t"; cds_type "file_1_file_2_Internal"; count "file_1_file_2_2_3"; anchored "file_1_file_2_1_1";
dsimWXD1_2	GeneMark.hmm	CDS	11640008	11640108	.	-	0	gene_id "file_1_file_2_7889_g"; transcript_id "file_1_file_2_7889_t"; cds_type "file_1_file_2_Initial"; count "file_1_file_2_1_3"; anchored "file_1_file_2_1_0";
dsimWXD1_2	GeneMark.hmm	exon	11640008	11640108	0	-	.	gene_id "file_1_file_2_7889_g"; transcript_id "file_1_file_2_7889_t"; cds_type "file_1_file_2_Initial"; count "file_1_file_2_1_3"; anchored "file_1_file_2_1_0";
dsimWXD1_2	GeneMark.hmm	start_codon	11640106	11640108	.	-	0	gene_id "file_1_file_2_7889_g"; transcript_id "file_1_file_2_7889_t"; count "file_1_file_2_1_1";
dsimWXD1_3	AUGUSTUS	start_codon	26173493	26173495	.	+	0	transcript_id "file_1_file_1_jg6474.t1"; gene_id "file_1_file_1_jg6474";
dsimWXD1_3	AUGUSTUS	CDS	26173493	26173620	0.84	+	0	transcript_id "file_1_file_1_jg6474.t1"; gene_id "file_1_file_1_jg6474";
dsimWXD1_3	AUGUSTUS	exon	26173493	26173620	.	+	.	transcript_id "file_1_file_1_jg6474.t1"; gene_id "file_1_file_1_jg6474";
dsimWXD1_3	AUGUSTUS	intron	26173621	26175183	.	+	.	transcript_id "file_1_file_1_jg6474.t1"; gene_id "file_1_file_1_jg6474";
dsimWXD1_3	AUGUSTUS	CDS	26175184	26175473	1	+	1	transcript_id "file_1_file_1_jg6474.t1"; gene_id "file_1_file_1_jg6474";
dsimWXD1_3	AUGUSTUS	exon	26175184	26175473	.	+	.	transcript_id "file_1_file_1_jg6474.t1"; gene_id "file_1_file_1_jg6474";
dsimWXD1_3	AUGUSTUS	intron	26175474	26175584	.	+	.	transcript_id "file_1_file_1_jg6474.t1"; gene_id "file_1_file_1_jg6474";
dsimWXD1_3	AUGUSTUS	CDS	26175585	26175925	1	+	2	transcript_id "file_1_file_1_jg6474.t1"; gene_id "file_1_file_1_jg6474";
dsimWXD1_3	AUGUSTUS	exon	26175585	26175925	.	+	.	transcript_id "file_1_file_1_jg6474.t1"; gene_id "file_1_file_1_jg6474";
dsimWXD1_3	AUGUSTUS	intron	26175926	26175989	.	+	.	transcript_id "file_1_file_1_jg6474.t1"; gene_id "file_1_file_1_jg6474";
dsimWXD1_3	AUGUSTUS	CDS	26175990	26176156	1	+	0	transcript_id "file_1_file_1_jg6474.t1"; gene_id "file_1_file_1_jg6474";
dsimWXD1_3	AUGUSTUS	exon	26175990	26176156	.	+	.	transcript_id "file_1_file_1_jg6474.t1"; gene_id "file_1_file_1_jg6474";
dsimWXD1_3	AUGUSTUS	intron	26176157	26176226	.	+	.	transcript_id "file_1_file_1_jg6474.t1"; gene_id "file_1_file_1_jg6474";
dsimWXD1_3	AUGUSTUS	CDS	26176227	26176782	1	+	1	transcript_id "file_1_file_1_jg6474.t1"; gene_id "file_1_file_1_jg6474";
dsimWXD1_3	AUGUSTUS	exon	26176227	26176782	.	+	.	transcript_id "file_1_file_1_jg6474.t1"; gene_id "file_1_file_1_jg6474";
dsimWXD1_3	AUGUSTUS	intron	26176783	26176839	.	+	.	transcript_id "file_1_file_1_jg6474.t1"; gene_id "file_1_file_1_jg6474";
dsimWXD1_3	AUGUSTUS	CDS	26176840	26177108	1	+	0	transcript_id "file_1_file_1_jg6474.t1"; gene_id "file_1_file_1_jg6474";
dsimWXD1_3	AUGUSTUS	exon	26176840	26177108	.	+	.	transcript_id "file_1_file_1_jg6474.t1"; gene_id "file_1_file_1_jg6474";
dsimWXD1_3	AUGUSTUS	intron	26177109	26177176	.	+	.	transcript_id "file_1_file_1_jg6474.t1"; gene_id "file_1_file_1_jg6474";
dsimWXD1_3	AUGUSTUS	CDS	26177177	26177451	1	+	1	transcript_id "file_1_file_1_jg6474.t1"; gene_id "file_1_file_1_jg6474";
dsimWXD1_3	AUGUSTUS	exon	26177177	26177451	.	+	.	transcript_id "file_1_file_1_jg6474.t1"; gene_id "file_1_file_1_jg6474";
dsimWXD1_3	AUGUSTUS	intron	26177452	26177646	.	+	.	transcript_id "file_1_file_1_jg6474.t1"; gene_id "file_1_file_1_jg6474";
dsimWXD1_3	AUGUSTUS	transcript	26173493	26178191	.	+	.	transcript_id "file_1_file_1_jg6474.t1"; gene_id "file_1_file_1_jg6474"
dsimWXD1_3	AUGUSTUS	gene	26173493	26178191	.	+	.	jg6474
dsimWXD1_3	AUGUSTUS	CDS	26177647	26178191	1	+	2	transcript_id "file_1_file_1_jg6474.t1"; gene_id "file_1_file_1_jg6474";
dsimWXD1_3	AUGUSTUS	exon	26177647	26178191	.	+	.	transcript_id "file_1_file_1_jg6474.t1"; gene_id "file_1_file_1_jg6474";
dsimWXD1_3	AUGUSTUS	stop_codon	26178189	26178191	.	+	0	transcript_id "file_1_file_1_jg6474.t1"; gene_id "file_1_file_1_jg6474";
dsimWXD1_1	AUGUSTUS	stop_codon	22004198	22004200	.	-	0	transcript_id "file_1_file_1_jg12321.t2"; gene_id "file_1_file_1_jg12321";
dsimWXD1_1	AUGUSTUS	CDS	22004198	22004300	1	-	1	transcript_id "file_1_file_1_jg12321.t2"; gene_id "file_1_file_1_jg12321";
dsimWXD1_1	AUGUSTUS	exon	22004198	22004300	.	-	.	transcript_id "file_1_file_1_jg12321.t2"; gene_id "file_1_file_1_jg12321";
dsimWXD1_1	AUGUSTUS	intron	22004301	22004360	.	-	.	transcript_id "file_1_file_1_jg12321.t2"; gene_id "file_1_file_1_jg12321";
dsimWXD1_1	AUGUSTUS	CDS	22004361	22004584	1	-	0	transcript_id "file_1_file_1_jg12321.t2"; gene_id "file_1_file_1_jg12321";
dsimWXD1_1	AUGUSTUS	exon	22004361	22004584	.	-	.	transcript_id "file_1_file_1_jg12321.t2"; gene_id "file_1_file_1_jg12321";
dsimWXD1_1	AUGUSTUS	intron	22004585	22004648	.	-	.	transcript_id "file_1_file_1_jg12321.t2"; gene_id "file_1_file_1_jg12321";
dsimWXD1_1	AUGUSTUS	CDS	22004649	22004774	1	-	0	transcript_id "file_1_file_1_jg12321.t2"; gene_id "file_1_file_1_jg12321";
dsimWXD1_1	AUGUSTUS	exon	22004649	22004774	.	-	.	transcript_id "file_1_file_1_jg12321.t2"; gene_id "file_1_file_1_jg12321";
dsimWXD1_1	AUGUSTUS	intron	22004775	22004829	.	-	.	transcript_id "file_1_file_1_jg12321.t2"; gene_id "file_1_file_1_jg12321";
dsimWXD1_1	AUGUSTUS	CDS	22004830	22005037	1	-	1	transcript_id "file_1_file_1_jg12321.t2"; gene_id "file_1_file_1_jg12321";
dsimWXD1_1	AUGUSTUS	exon	22004830	22005037	.	-	.	transcript_id "file_1_file_1_jg12321.t2"; gene_id "file_1_file_1_jg12321";
dsimWXD1_1	AUGUSTUS	intron	22005038	22005097	.	-	.	transcript_id "file_1_file_1_jg12321.t2"; gene_id "file_1_file_1_jg12321";
dsimWXD1_1	AUGUSTUS	CDS	22005098	22005295	1	-	1	transcript_id "file_1_file_1_jg12321.t2"; gene_id "file_1_file_1_jg12321";
dsimWXD1_1	AUGUSTUS	exon	22005098	22005295	.	-	.	transcript_id "file_1_file_1_jg12321.t2"; gene_id "file_1_file_1_jg12321";
dsimWXD1_1	AUGUSTUS	intron	22005296	22005352	.	-	.	transcript_id "file_1_file_1_jg12321.t2"; gene_id "file_1_file_1_jg12321";
dsimWXD1_1	AUGUSTUS	CDS	22005353	22005611	1	-	2	transcript_id "file_1_file_1_jg12321.t2"; gene_id "file_1_file_1_jg12321";
dsimWXD1_1	AUGUSTUS	exon	22005353	22005611	.	-	.	transcript_id "file_1_file_1_jg12321.t2"; gene_id "file_1_file_1_jg12321";
dsimWXD1_1	AUGUSTUS	intron	22005612	22005993	.	-	.	transcript_id "file_1_file_1_jg12321.t2"; gene_id "file_1_file_1_jg12321";
dsimWXD1_1	AUGUSTUS	CDS	22005994	22006214	1	-	1	transcript_id "file_1_file_1_jg12321.t2"; gene_id "file_1_file_1_jg12321";
dsimWXD1_1	AUGUSTUS	exon	22005994	22006214	.	-	.	transcript_id "file_1_file_1_jg12321.t2"; gene_id "file_1_file_1_jg12321";
dsimWXD1_1	AUGUSTUS	intron	22006215	22006276	.	-	.	transcript_id "file_1_file_1_jg12321.t2"; gene_id "file_1_file_1_jg12321";
dsimWXD1_1	AUGUSTUS	transcript	22004198	22006311	.	-	.	transcript_id "file_1_file_1_jg12321.t2"; gene_id "file_1_file_1_jg12321"
dsimWXD1_1	AUGUSTUS	CDS	22006277	22006311	1	-	0	transcript_id "file_1_file_1_jg12321.t2"; gene_id "file_1_file_1_jg12321";
dsimWXD1_1	AUGUSTUS	exon	22006277	22006311	.	-	.	transcript_id "file_1_file_1_jg12321.t2"; gene_id "file_1_file_1_jg12321";
dsimWXD1_1	AUGUSTUS	start_codon	22006309	22006311	.	-	0	transcript_id "file_1_file_1_jg12321.t2"; gene_id "file_1_file_1_jg12321";
dsimWXD1_1	AUGUSTUS	stop_codon	1914178	1914180	.	-	0	transcript_id "file_1_file_1_jg9545.t1"; gene_id "file_1_file_1_jg9545";
dsimWXD1_1	AUGUSTUS	CDS	1914178	1914639	0.73	-	0	transcript_id "file_1_file_1_jg9545.t1"; gene_id "file_1_file_1_jg9545";
dsimWXD1_1	AUGUSTUS	exon	1914178	1914639	.	-	.	transcript_id "file_1_file_1_jg9545.t1"; gene_id "file_1_file_1_jg9545";
dsimWXD1_1	AUGUSTUS	transcript	1914178	1914639	.	-	.	transcript_id "file_1_file_1_jg9545.t1"; gene_id "file_1_file_1_jg9545"
dsimWXD1_1	AUGUSTUS	gene	1914178	1914639	.	-	.	jg9545
dsimWXD1_1	AUGUSTUS	start_codon	1914637	1914639	.	-	0	transcript_id "file_1_file_1_jg9545.t1"; gene_id "file_1_file_1_jg9545";
dsimWXD1_0	AUGUSTUS	stop_codon	13820647	13820649	.	-	0	transcript_id "file_1_file_1_jg2207.t1"; gene_id "file_1_file_1_jg2207";
dsimWXD1_0	AUGUSTUS	CDS	13820647	13820959	1	-	1	transcript_id "file_1_file_1_jg2207.t1"; gene_id "file_1_file_1_jg2207";
dsimWXD1_0	AUGUSTUS	exon	13820647	13820959	.	-	.	transcript_id "file_1_file_1_jg2207.t1"; gene_id "file_1_file_1_jg2207";
dsimWXD1_0	AUGUSTUS	intron	13820960	13821016	.	-	.	transcript_id "file_1_file_1_jg2207.t1"; gene_id "file_1_file_1_jg2207";
dsimWXD1_0	AUGUSTUS	transcript	13820647	13821888	.	-	.	transcript_id "file_1_file_1_jg2207.t1"; gene_id "file_1_file_1_jg2207"
dsimWXD1_0	AUGUSTUS	gene	13820647	13821888	.	-	.	jg2207
dsimWXD1_0	AUGUSTUS	CDS	13821017	13821888	0.88	-	0	transcript_id "file_1_file_1_jg2207.t1"; gene_id "file_1_file_1_jg2207";
dsimWXD1_0	AUGUSTUS	exon	13821017	13821888	.	-	.	transcript_id "file_1_file_1_jg2207.t1"; gene_id "file_1_file_1_jg2207";
dsimWXD1_0	AUGUSTUS	start_codon	13821886	13821888	.	-	0	transcript_id "file_1_file_1_jg2207.t1"; gene_id "file_1_file_1_jg2207";
dsimWXD1_1	GeneMark.hmm	stop_codon	21628917	21628919	.	-	0	gene_id "file_1_file_2_5660_g"; transcript_id "file_1_file_2_5660_t"; count "file_1_file_2_1_1";
dsimWXD1_1	GeneMark.hmm	CDS	21628917	21629135	.	-	0	gene_id "file_1_file_2_5660_g"; transcript_id "file_1_file_2_5660_t"; evidence "file_1_file_2_1_1"; cds_type "file_1_file_2_Terminal"; count "file_1_file_2_3_3"; anchored "file_1_file_2_1_1";
dsimWXD1_1	GeneMark.hmm	exon	21628917	21629135	0	-	.	gene_id "file_1_file_2_5660_g"; transcript_id "file_1_file_2_5660_t"; evidence "file_1_file_2_1_1"; cds_type "file_1_file_2_Terminal"; count "file_1_file_2_3_3"; anchored "file_1_file_2_1_1";
dsimWXD1_1	GeneMark.hmm	CDS	21629210	21629759	.	-	1	gene_id "file_1_file_2_5660_g"; transcript_id "file_1_file_2_5660_t"; evidence "file_1_file_2_1_1"; cds_type "file_1_file_2_Internal"; count "file_1_file_2_2_3"; anchored "file_1_file_2_1_1";
dsimWXD1_1	GeneMark.hmm	exon	21629210	21629759	0	-	.	gene_id "file_1_file_2_5660_g"; transcript_id "file_1_file_2_5660_t"; evidence "file_1_file_2_1_1"; cds_type "file_1_file_2_Internal"; count "file_1_file_2_2_3"; anchored "file_1_file_2_1_1";
dsimWXD1_1	GeneMark.hmm	CDS	21630478	21630494	.	-	0	gene_id "file_1_file_2_5660_g"; transcript_id "file_1_file_2_5660_t"; evidence "file_1_file_2_1_0"; cds_type "file_1_file_2_Initial"; count "file_1_file_2_1_3"; anchored "file_1_file_2_1_1";
dsimWXD1_1	GeneMark.hmm	exon	21630478	21630494	0	-	.	gene_id "file_1_file_2_5660_g"; transcript_id "file_1_file_2_5660_t"; evidence "file_1_file_2_1_0"; cds_type "file_1_file_2_Initial"; count "file_1_file_2_1_3"; anchored "file_1_file_2_1_1";
dsimWXD1_1	GeneMark.hmm	start_codon	21630492	21630494	.	-	0	gene_id "file_1_file_2_5660_g"; transcript_id "file_1_file_2_5660_t"; count "file_1_file_2_1_1";
dsimWXD1_5	AUGUSTUS	start_codon	11561818	11561820	.	+	0	transcript_id "file_1_file_1_jg8226.t1"; gene_id "file_1_file_1_jg8226";
dsimWXD1_5	AUGUSTUS	CDS	11561818	11561952	1	+	0	transcript_id "file_1_file_1_jg8226.t1"; gene_id "file_1_file_1_jg8226";
dsimWXD1_5	AUGUSTUS	exon	11561818	11561952	.	+	.	transcript_id "file_1_file_1_jg8226.t1"; gene_id "file_1_file_1_jg8226";
dsimWXD1_5	AUGUSTUS	intron	11561953	11562357	.	+	.	transcript_id "file_1_file_1_jg8226.t1"; gene_id "file_1_file_1_jg8226";
dsimWXD1_5	AUGUSTUS	CDS	11562358	11563076	1	+	0	transcript_id "file_1_file_1_jg8226.t1"; gene_id "file_1_file_1_jg8226";
dsimWXD1_5	AUGUSTUS	exon	11562358	11563076	.	+	.	transcript_id "file_1_file_1_jg8226.t1"; gene_id "file_1_file_1_jg8226";
dsimWXD1_5	AUGUSTUS	intron	11563077	11563138	.	+	.	transcript_id "file_1_file_1_jg8226.t1"; gene_id "file_1_file_1_jg8226";
dsimWXD1_5	AUGUSTUS	transcript	11561818	11563331	.	+	.	transcript_id "file_1_file_1_jg8226.t1"; gene_id "file_1_file_1_jg8226"
dsimWXD1_5	AUGUSTUS	gene	11561818	11563331	.	+	.	jg8226
dsimWXD1_5	AUGUSTUS	CDS	11563139	11563331	1	+	1	transcript_id "file_1_file_1_jg8226.t1"; gene_id "file_1_file_1_jg8226";
dsimWXD1_5	AUGUSTUS	exon	11563139	11563331	.	+	.	transcript_id "file_1_file_1_jg8226.t1"; gene_id "file_1_file_1_jg8226";
dsimWXD1_5	AUGUSTUS	stop_codon	11563329	11563331	.	+	0	transcript_id "file_1_file_1_jg8226.t1"; gene_id "file_1_file_1_jg8226";
dsimWXD1_0	AUGUSTUS	stop_codon	19912097	19912099	.	-	0	transcript_id "file_1_file_1_jg2771.t1"; gene_id "file_1_file_1_jg2771";
dsimWXD1_0	AUGUSTUS	CDS	19912097	19912384	0.95	-	0	transcript_id "file_1_file_1_jg2771.t1"; gene_id "file_1_file_1_jg2771";
dsimWXD1_0	AUGUSTUS	exon	19912097	19912384	.	-	.	transcript_id "file_1_file_1_jg2771.t1"; gene_id "file_1_file_1_jg2771";
dsimWXD1_0	AUGUSTUS	transcript	19912097	19912384	.	-	.	transcript_id "file_1_file_1_jg2771.t1"; gene_id "file_1_file_1_jg2771"
dsimWXD1_0	AUGUSTUS	gene	19912097	19912384	.	-	.	jg2771
dsimWXD1_0	AUGUSTUS	start_codon	19912382	19912384	.	-	0	transcript_id "file_1_file_1_jg2771.t1"; gene_id "file_1_file_1_jg2771";
dsimWXD1_3	AUGUSTUS	start_codon	27354492	27354494	.	+	0	transcript_id "file_1_file_1_jg6674.t1"; gene_id "file_1_file_1_jg6674";
dsimWXD1_3	AUGUSTUS	CDS	27354492	27355592	1	+	0	transcript_id "file_1_file_1_jg6674.t1"; gene_id "file_1_file_1_jg6674";
dsimWXD1_3	AUGUSTUS	exon	27354492	27355592	.	+	.	transcript_id "file_1_file_1_jg6674.t1"; gene_id "file_1_file_1_jg6674";
dsimWXD1_3	AUGUSTUS	intron	27355593	27355681	.	+	.	transcript_id "file_1_file_1_jg6674.t1"; gene_id "file_1_file_1_jg6674";
dsimWXD1_3	AUGUSTUS	transcript	27354492	27356530	.	+	.	transcript_id "file_1_file_1_jg6674.t1"; gene_id "file_1_file_1_jg6674"
dsimWXD1_3	AUGUSTUS	gene	27354492	27356530	.	+	.	jg6674
dsimWXD1_3	AUGUSTUS	CDS	27355682	27356530	1	+	0	transcript_id "file_1_file_1_jg6674.t1"; gene_id "file_1_file_1_jg6674";
dsimWXD1_3	AUGUSTUS	exon	27355682	27356530	.	+	.	transcript_id "file_1_file_1_jg6674.t1"; gene_id "file_1_file_1_jg6674";
dsimWXD1_3	AUGUSTUS	stop_codon	27356528	27356530	.	+	0	transcript_id "file_1_file_1_jg6674.t1"; gene_id "file_1_file_1_jg6674";
dsimWXD1_0	AUGUSTUS	start_codon	6326946	6326948	.	+	0	transcript_id "file_1_file_1_jg1220.t1"; gene_id "file_1_file_1_jg1220";
dsimWXD1_0	AUGUSTUS	CDS	6326946	6327061	0.69	+	0	transcript_id "file_1_file_1_jg1220.t1"; gene_id "file_1_file_1_jg1220";
dsimWXD1_0	AUGUSTUS	exon	6326946	6327061	.	+	.	transcript_id "file_1_file_1_jg1220.t1"; gene_id "file_1_file_1_jg1220";
dsimWXD1_0	AUGUSTUS	intron	6327062	6334059	.	+	.	transcript_id "file_1_file_1_jg1220.t1"; gene_id "file_1_file_1_jg1220";
dsimWXD1_0	AUGUSTUS	transcript	6326946	6334225	.	+	.	transcript_id "file_1_file_1_jg1220.t1"; gene_id "file_1_file_1_jg1220"
dsimWXD1_0	AUGUSTUS	gene	6326946	6334225	.	+	.	jg1220
dsimWXD1_0	AUGUSTUS	CDS	6334060	6334225	0.41	+	1	transcript_id "file_1_file_1_jg1220.t1"; gene_id "file_1_file_1_jg1220";
dsimWXD1_0	AUGUSTUS	exon	6334060	6334225	.	+	.	transcript_id "file_1_file_1_jg1220.t1"; gene_id "file_1_file_1_jg1220";
dsimWXD1_0	AUGUSTUS	stop_codon	6334223	6334225	.	+	0	transcript_id "file_1_file_1_jg1220.t1"; gene_id "file_1_file_1_jg1220";
dsimWXD1_3	AUGUSTUS	start_codon	11205323	11205325	.	+	0	transcript_id "file_1_file_1_jg4455.t1"; gene_id "file_1_file_1_jg4455";
dsimWXD1_3	AUGUSTUS	CDS	11205323	11205374	1	+	0	transcript_id "file_1_file_1_jg4455.t1"; gene_id "file_1_file_1_jg4455";
dsimWXD1_3	AUGUSTUS	exon	11205323	11205374	.	+	.	transcript_id "file_1_file_1_jg4455.t1"; gene_id "file_1_file_1_jg4455";
dsimWXD1_3	AUGUSTUS	intron	11205375	11205436	.	+	.	transcript_id "file_1_file_1_jg4455.t1"; gene_id "file_1_file_1_jg4455";
dsimWXD1_3	AUGUSTUS	CDS	11205437	11205527	1	+	2	transcript_id "file_1_file_1_jg4455.t1"; gene_id "file_1_file_1_jg4455";
dsimWXD1_3	AUGUSTUS	exon	11205437	11205527	.	+	.	transcript_id "file_1_file_1_jg4455.t1"; gene_id "file_1_file_1_jg4455";
dsimWXD1_3	AUGUSTUS	intron	11205528	11205595	.	+	.	transcript_id "file_1_file_1_jg4455.t1"; gene_id "file_1_file_1_jg4455";
dsimWXD1_3	AUGUSTUS	transcript	11205323	11205776	.	+	.	transcript_id "file_1_file_1_jg4455.t1"; gene_id "file_1_file_1_jg4455"
dsimWXD1_3	AUGUSTUS	gene	11205323	11205776	.	+	.	jg4455
dsimWXD1_3	AUGUSTUS	CDS	11205596	11205776	1	+	1	transcript_id "file_1_file_1_jg4455.t1"; gene_id "file_1_file_1_jg4455";
dsimWXD1_3	AUGUSTUS	exon	11205596	11205776	.	+	.	transcript_id "file_1_file_1_jg4455.t1"; gene_id "file_1_file_1_jg4455";
dsimWXD1_3	AUGUSTUS	stop_codon	11205774	11205776	.	+	0	transcript_id "file_1_file_1_jg4455.t1"; gene_id "file_1_file_1_jg4455";
dsimWXD1_0	AUGUSTUS	start_codon	19990746	19990748	.	+	0	transcript_id "file_1_file_1_jg2789.t1"; gene_id "file_1_file_1_jg2789";
dsimWXD1_0	AUGUSTUS	CDS	19990746	19990890	1	+	0	transcript_id "file_1_file_1_jg2789.t1"; gene_id "file_1_file_1_jg2789";
dsimWXD1_0	AUGUSTUS	exon	19990746	19990890	.	+	.	transcript_id "file_1_file_1_jg2789.t1"; gene_id "file_1_file_1_jg2789";
dsimWXD1_0	AUGUSTUS	intron	19990891	19990961	.	+	.	transcript_id "file_1_file_1_jg2789.t1"; gene_id "file_1_file_1_jg2789";
dsimWXD1_0	AUGUSTUS	CDS	19990962	19992462	1	+	2	transcript_id "file_1_file_1_jg2789.t1"; gene_id "file_1_file_1_jg2789";
dsimWXD1_0	AUGUSTUS	exon	19990962	19992462	.	+	.	transcript_id "file_1_file_1_jg2789.t1"; gene_id "file_1_file_1_jg2789";
dsimWXD1_0	AUGUSTUS	intron	19992463	19992525	.	+	.	transcript_id "file_1_file_1_jg2789.t1"; gene_id "file_1_file_1_jg2789";
dsimWXD1_0	AUGUSTUS	transcript	19990746	19992688	.	+	.	transcript_id "file_1_file_1_jg2789.t1"; gene_id "file_1_file_1_jg2789"
dsimWXD1_0	AUGUSTUS	gene	19990746	19992688	.	+	.	jg2789
dsimWXD1_0	AUGUSTUS	CDS	19992526	19992688	1	+	1	transcript_id "file_1_file_1_jg2789.t1"; gene_id "file_1_file_1_jg2789";
dsimWXD1_0	AUGUSTUS	exon	19992526	19992688	.	+	.	transcript_id "file_1_file_1_jg2789.t1"; gene_id "file_1_file_1_jg2789";
dsimWXD1_0	AUGUSTUS	stop_codon	19992686	19992688	.	+	0	transcript_id "file_1_file_1_jg2789.t1"; gene_id "file_1_file_1_jg2789";
dsimWXD1_5	GeneMark.hmm	stop_codon	17162019	17162021	.	-	0	gene_id "file_1_file_2_15453_g"; transcript_id "file_1_file_2_15453_t"; count "file_1_file_2_1_1";
dsimWXD1_5	GeneMark.hmm	CDS	17162019	17162217	.	-	1	gene_id "file_1_file_2_15453_g"; transcript_id "file_1_file_2_15453_t"; evidence "file_1_file_2_1_1"; cds_type "file_1_file_2_Terminal"; count "file_1_file_2_16_16"; anchored "file_1_file_2_1_1";
dsimWXD1_5	GeneMark.hmm	exon	17162019	17162217	0	-	.	gene_id "file_1_file_2_15453_g"; transcript_id "file_1_file_2_15453_t"; evidence "file_1_file_2_1_1"; cds_type "file_1_file_2_Terminal"; count "file_1_file_2_16_16"; anchored "file_1_file_2_1_1";
dsimWXD1_5	GeneMark.hmm	CDS	17162296	17162440	.	-	2	gene_id "file_1_file_2_15453_g"; transcript_id "file_1_file_2_15453_t"; evidence "file_1_file_2_1_1"; cds_type "file_1_file_2_Internal"; count "file_1_file_2_15_16"; anchored "file_1_file_2_1_1";
dsimWXD1_5	GeneMark.hmm	exon	17162296	17162440	0	-	.	gene_id "file_1_file_2_15453_g"; transcript_id "file_1_file_2_15453_t"; evidence "file_1_file_2_1_1"; cds_type "file_1_file_2_Internal"; count "file_1_file_2_15_16"; anchored "file_1_file_2_1_1";
dsimWXD1_5	GeneMark.hmm	CDS	17162499	17162630	.	-	2	gene_id "file_1_file_2_15453_g"; transcript_id "file_1_file_2_15453_t"; evidence "file_1_file_2_1_1"; cds_type "file_1_file_2_Internal"; count "file_1_file_2_14_16"; anchored "file_1_file_2_1_1";
dsimWXD1_5	GeneMark.hmm	exon	17162499	17162630	0	-	.	gene_id "file_1_file_2_15453_g"; transcript_id "file_1_file_2_15453_t"; evidence "file_1_file_2_1_1"; cds_type "file_1_file_2_Internal"; count "file_1_file_2_14_16"; anchored "file_1_file_2_1_1";
dsimWXD1_5	GeneMark.hmm	CDS	17162696	17163092	.	-	0	gene_id "file_1_file_2_15453_g"; transcript_id "file_1_file_2_15453_t"; evidence "file_1_file_2_1_1"; cds_type "file_1_file_2_Internal"; count "file_1_file_2_13_16"; anchored "file_1_file_2_1_1";
dsimWXD1_5	GeneMark.hmm	exon	17162696	17163092	0	-	.	gene_id "file_1_file_2_15453_g"; transcript_id "file_1_file_2_15453_t"; evidence "file_1_file_2_1_1"; cds_type "file_1_file_2_Internal"; count "file_1_file_2_13_16"; anchored "file_1_file_2_1_1";
dsimWXD1_5	GeneMark.hmm	CDS	17163169	17163221	.	-	2	gene_id "file_1_file_2_15453_g"; transcript_id "file_1_file_2_15453_t"; evidence "file_1_file_2_1_1"; cds_type "file_1_file_2_Internal"; count "file_1_file_2_12_16"; anchored "file_1_file_2_1_1";
dsimWXD1_5	GeneMark.hmm	exon	17163169	17163221	0	-	.	gene_id "file_1_file_2_15453_g"; transcript_id "file_1_file_2_15453_t"; evidence "file_1_file_2_1_1"; cds_type "file_1_file_2_Internal"; count "file_1_file_2_12_16"; anchored "file_1_file_2_1_1";
dsimWXD1_5	GeneMark.hmm	CDS	17163435	17163668	.	-	2	gene_id "file_1_file_2_15453_g"; transcript_id "file_1_file_2_15453_t"; evidence "file_1_file_2_1_1"; cds_type "file_1_file_2_Internal"; count "file_1_file_2_11_16"; anchored "file_1_file_2_1_1";
dsimWXD1_5	GeneMark.hmm	exon	17163435	17163668	0	-	.	gene_id "file_1_file_2_15453_g"; transcript_id "file_1_file_2_15453_t"; evidence "file_1_file_2_1_1"; cds_type "file_1_file_2_Internal"; count "file_1_file_2_11_16"; anchored "file_1_file_2_1_1";
dsimWXD1_5	GeneMark.hmm	CDS	17164088	17164361	.	-	0	gene_id "file_1_file_2_15453_g"; transcript_id "file_1_file_2_15453_t"; evidence "file_1_file_2_1_1"; cds_type "file_1_file_2_Internal"; count "file_1_file_2_10_16"; anchored "file_1_file_2_1_1";
dsimWXD1_5	GeneMark.hmm	exon	17164088	17164361	0	-	.	gene_id "file_1_file_2_15453_g"; transcript_id "file_1_file_2_15453_t"; evidence "file_1_file_2_1_1"; cds_type "file_1_file_2_Internal"; count "file_1_file_2_10_16"; anchored "file_1_file_2_1_1";
dsimWXD1_5	GeneMark.hmm	CDS	17164428	17164585	.	-	2	gene_id "file_1_file_2_15453_g"; transcript_id "file_1_file_2_15453_t"; evidence "file_1_file_2_1_1"; cds_type "file_1_file_2_Internal"; count "file_1_file_2_9_16"; anchored "file_1_file_2_1_1";
dsimWXD1_5	GeneMark.hmm	exon	17164428	17164585	0	-	.	gene_id "file_1_file_2_15453_g"; transcript_id "file_1_file_2_15453_t"; evidence "file_1_file_2_1_1"; cds_type "file_1_file_2_Internal"; count "file_1_file_2_9_16"; anchored "file_1_file_2_1_1";
dsimWXD1_5	GeneMark.hmm	CDS	17165071	17165115	.	-	2	gene_id "file_1_file_2_15453_g"; transcript_id "file_1_file_2_15453_t"; evidence "file_1_file_2_1_1"; cds_type "file_1_file_2_Internal"; count "file_1_file_2_8_16"; anchored "file_1_file_2_1_1";
dsimWXD1_5	GeneMark.hmm	exon	17165071	17165115	0	-	.	gene_id "file_1_file_2_15453_g"; transcript_id "file_1_file_2_15453_t"; evidence "file_1_file_2_1_1"; cds_type "file_1_file_2_Internal"; count "file_1_file_2_8_16"; anchored "file_1_file_2_1_1";
dsimWXD1_5	GeneMark.hmm	CDS	17166162	17166287	.	-	2	gene_id "file_1_file_2_15453_g"; transcript_id "file_1_file_2_15453_t"; evidence "file_1_file_2_1_1"; cds_type "file_1_file_2_Internal"; count "file_1_file_2_7_16"; anchored "file_1_file_2_1_1";
dsimWXD1_5	GeneMark.hmm	exon	17166162	17166287	0	-	.	gene_id "file_1_file_2_15453_g"; transcript_id "file_1_file_2_15453_t"; evidence "file_1_file_2_1_1"; cds_type "file_1_file_2_Internal"; count "file_1_file_2_7_16"; anchored "file_1_file_2_1_1";
dsimWXD1_5	GeneMark.hmm	CDS	17166782	17166847	.	-	2	gene_id "file_1_file_2_15453_g"; transcript_id "file_1_file_2_15453_t"; evidence "file_1_file_2_1_1"; cds_type "file_1_file_2_Internal"; count "file_1_file_2_6_16"; anchored "file_1_file_2_1_1";
dsimWXD1_5	GeneMark.hmm	exon	17166782	17166847	0	-	.	gene_id "file_1_file_2_15453_g"; transcript_id "file_1_file_2_15453_t"; evidence "file_1_file_2_1_1"; cds_type "file_1_file_2_Internal"; count "file_1_file_2_6_16"; anchored "file_1_file_2_1_1";
dsimWXD1_5	GeneMark.hmm	CDS	17166913	17167155	.	-	2	gene_id "file_1_file_2_15453_g"; transcript_id "file_1_file_2_15453_t"; evidence "file_1_file_2_1_1"; cds_type "file_1_file_2_Internal"; count "file_1_file_2_5_16"; anchored "file_1_file_2_1_1";
dsimWXD1_5	GeneMark.hmm	exon	17166913	17167155	0	-	.	gene_id "file_1_file_2_15453_g"; transcript_id "file_1_file_2_15453_t"; evidence "file_1_file_2_1_1"; cds_type "file_1_file_2_Internal"; count "file_1_file_2_5_16"; anchored "file_1_file_2_1_1";
dsimWXD1_5	GeneMark.hmm	CDS	17167216	17167394	.	-	1	gene_id "file_1_file_2_15453_g"; transcript_id "file_1_file_2_15453_t"; evidence "file_1_file_2_1_1"; cds_type "file_1_file_2_Internal"; count "file_1_file_2_4_16"; anchored "file_1_file_2_1_1";
dsimWXD1_5	GeneMark.hmm	exon	17167216	17167394	0	-	.	gene_id "file_1_file_2_15453_g"; transcript_id "file_1_file_2_15453_t"; evidence "file_1_file_2_1_1"; cds_type "file_1_file_2_Internal"; count "file_1_file_2_4_16"; anchored "file_1_file_2_1_1";
dsimWXD1_5	GeneMark.hmm	CDS	17167474	17168056	.	-	2	gene_id "file_1_file_2_15453_g"; transcript_id "file_1_file_2_15453_t"; evidence "file_1_file_2_1_1"; cds_type "file_1_file_2_Internal"; count "file_1_file_2_3_16"; anchored "file_1_file_2_1_1";
dsimWXD1_5	GeneMark.hmm	exon	17167474	17168056	0	-	.	gene_id "file_1_file_2_15453_g"; transcript_id "file_1_file_2_15453_t"; evidence "file_1_file_2_1_1"; cds_type "file_1_file_2_Internal"; count "file_1_file_2_3_16"; anchored "file_1_file_2_1_1";
dsimWXD1_5	GeneMark.hmm	CDS	17168386	17169068	.	-	1	gene_id "file_1_file_2_15453_g"; transcript_id "file_1_file_2_15453_t"; evidence "file_1_file_2_1_1"; cds_type "file_1_file_2_Internal"; count "file_1_file_2_2_16"; anchored "file_1_file_2_1_1";
dsimWXD1_5	GeneMark.hmm	exon	17168386	17169068	0	-	.	gene_id "file_1_file_2_15453_g"; transcript_id "file_1_file_2_15453_t"; evidence "file_1_file_2_1_1"; cds_type "file_1_file_2_Internal"; count "file_1_file_2_2_16"; anchored "file_1_file_2_1_1";
dsimWXD1_5	GeneMark.hmm	CDS	17169201	17170483	.	-	0	gene_id "file_1_file_2_15453_g"; transcript_id "file_1_file_2_15453_t"; evidence "file_1_file_2_1_1"; cds_type "file_1_file_2_Initial"; count "file_1_file_2_1_16"; anchored "file_1_file_2_1_1";
dsimWXD1_5	GeneMark.hmm	exon	17169201	17170483	0	-	.	gene_id "file_1_file_2_15453_g"; transcript_id "file_1_file_2_15453_t"; evidence "file_1_file_2_1_1"; cds_type "file_1_file_2_Initial"; count "file_1_file_2_1_16"; anchored "file_1_file_2_1_1";
dsimWXD1_5	GeneMark.hmm	start_codon	17170481	17170483	.	-	0	gene_id "file_1_file_2_15453_g"; transcript_id "file_1_file_2_15453_t"; count "file_1_file_2_1_1";
dsimWXD1_0	GeneMark.hmm	start_codon	15006398	15006400	.	+	0	gene_id "file_1_file_2_1952_g"; transcript_id "file_1_file_2_1952_t"; count "file_1_file_2_1_1";
dsimWXD1_0	GeneMark.hmm	CDS	15006398	15006649	.	+	0	gene_id "file_1_file_2_1952_g"; transcript_id "file_1_file_2_1952_t"; evidence "file_1_file_2_1_1"; cds_type "file_1_file_2_Initial"; count "file_1_file_2_1_14"; anchored "file_1_file_2_1_1";
dsimWXD1_0	GeneMark.hmm	exon	15006398	15006649	0	+	.	gene_id "file_1_file_2_1952_g"; transcript_id "file_1_file_2_1952_t"; evidence "file_1_file_2_1_1"; cds_type "file_1_file_2_Initial"; count "file_1_file_2_1_14"; anchored "file_1_file_2_1_1";
dsimWXD1_0	GeneMark.hmm	CDS	15010616	15010750	.	+	0	gene_id "file_1_file_2_1952_g"; transcript_id "file_1_file_2_1952_t"; evidence "file_1_file_2_1_1"; cds_type "file_1_file_2_Internal"; count "file_1_file_2_2_14"; anchored "file_1_file_2_1_1";
dsimWXD1_0	GeneMark.hmm	exon	15010616	15010750	0	+	.	gene_id "file_1_file_2_1952_g"; transcript_id "file_1_file_2_1952_t"; evidence "file_1_file_2_1_1"; cds_type "file_1_file_2_Internal"; count "file_1_file_2_2_14"; anchored "file_1_file_2_1_1";
dsimWXD1_0	GeneMark.hmm	CDS	15010832	15011002	.	+	0	gene_id "file_1_file_2_1952_g"; transcript_id "file_1_file_2_1952_t"; evidence "file_1_file_2_1_1"; cds_type "file_1_file_2_Internal"; count "file_1_file_2_3_14"; anchored "file_1_file_2_1_1";
dsimWXD1_0	GeneMark.hmm	exon	15010832	15011002	0	+	.	gene_id "file_1_file_2_1952_g"; transcript_id "file_1_file_2_1952_t"; evidence "file_1_file_2_1_1"; cds_type "file_1_file_2_Internal"; count "file_1_file_2_3_14"; anchored "file_1_file_2_1_1";
dsimWXD1_0	GeneMark.hmm	CDS	15011064	15011280	.	+	0	gene_id "file_1_file_2_1952_g"; transcript_id "file_1_file_2_1952_t"; evidence "file_1_file_2_1_1"; cds_type "file_1_file_2_Internal"; count "file_1_file_2_4_14"; anchored "file_1_file_2_1_1";
dsimWXD1_0	GeneMark.hmm	exon	15011064	15011280	0	+	.	gene_id "file_1_file_2_1952_g"; transcript_id "file_1_file_2_1952_t"; evidence "file_1_file_2_1_1"; cds_type "file_1_file_2_Internal"; count "file_1_file_2_4_14"; anchored "file_1_file_2_1_1";
dsimWXD1_0	GeneMark.hmm	CDS	15011485	15011650	.	+	2	gene_id "file_1_file_2_1952_g"; transcript_id "file_1_file_2_1952_t"; evidence "file_1_file_2_1_1"; cds_type "file_1_file_2_Internal"; count "file_1_file_2_5_14"; anchored "file_1_file_2_1_1";
dsimWXD1_0	GeneMark.hmm	exon	15011485	15011650	0	+	.	gene_id "file_1_file_2_1952_g"; transcript_id "file_1_file_2_1952_t"; evidence "file_1_file_2_1_1"; cds_type "file_1_file_2_Internal"; count "file_1_file_2_5_14"; anchored "file_1_file_2_1_1";
dsimWXD1_0	GeneMark.hmm	CDS	15011714	15011957	.	+	1	gene_id "file_1_file_2_1952_g"; transcript_id "file_1_file_2_1952_t"; evidence "file_1_file_2_1_1"; cds_type "file_1_file_2_Internal"; count "file_1_file_2_6_14"; anchored "file_1_file_2_1_1";
dsimWXD1_0	GeneMark.hmm	exon	15011714	15011957	0	+	.	gene_id "file_1_file_2_1952_g"; transcript_id "file_1_file_2_1952_t"; evidence "file_1_file_2_1_1"; cds_type "file_1_file_2_Internal"; count "file_1_file_2_6_14"; anchored "file_1_file_2_1_1";
dsimWXD1_0	GeneMark.hmm	CDS	15012016	15012165	.	+	0	gene_id "file_1_file_2_1952_g"; transcript_id "file_1_file_2_1952_t"; evidence "file_1_file_2_1_1"; cds_type "file_1_file_2_Internal"; count "file_1_file_2_7_14"; anchored "file_1_file_2_1_1";
dsimWXD1_0	GeneMark.hmm	exon	15012016	15012165	0	+	.	gene_id "file_1_file_2_1952_g"; transcript_id "file_1_file_2_1952_t"; evidence "file_1_file_2_1_1"; cds_type "file_1_file_2_Internal"; count "file_1_file_2_7_14"; anchored "file_1_file_2_1_1";
dsimWXD1_0	GeneMark.hmm	CDS	15014894	15015036	.	+	0	gene_id "file_1_file_2_1952_g"; transcript_id "file_1_file_2_1952_t"; evidence "file_1_file_2_1_1"; cds_type "file_1_file_2_Internal"; count "file_1_file_2_8_14"; anchored "file_1_file_2_1_1";
dsimWXD1_0	GeneMark.hmm	exon	15014894	15015036	0	+	.	gene_id "file_1_file_2_1952_g"; transcript_id "file_1_file_2_1952_t"; evidence "file_1_file_2_1_1"; cds_type "file_1_file_2_Internal"; count "file_1_file_2_8_14"; anchored "file_1_file_2_1_1";
dsimWXD1_0	GeneMark.hmm	CDS	15015099	15015222	.	+	1	gene_id "file_1_file_2_1952_g"; transcript_id "file_1_file_2_1952_t"; evidence "file_1_file_2_1_1"; cds_type "file_1_file_2_Internal"; count "file_1_file_2_9_14"; anchored "file_1_file_2_1_1";
dsimWXD1_0	GeneMark.hmm	exon	15015099	15015222	0	+	.	gene_id "file_1_file_2_1952_g"; transcript_id "file_1_file_2_1952_t"; evidence "file_1_file_2_1_1"; cds_type "file_1_file_2_Internal"; count "file_1_file_2_9_14"; anchored "file_1_file_2_1_1";
dsimWXD1_0	GeneMark.hmm	CDS	15015291	15015407	.	+	0	gene_id "file_1_file_2_1952_g"; transcript_id "file_1_file_2_1952_t"; evidence "file_1_file_2_1_1"; cds_type "file_1_file_2_Internal"; count "file_1_file_2_10_14"; anchored "file_1_file_2_1_1";
dsimWXD1_0	GeneMark.hmm	exon	15015291	15015407	0	+	.	gene_id "file_1_file_2_1952_g"; transcript_id "file_1_file_2_1952_t"; evidence "file_1_file_2_1_1"; cds_type "file_1_file_2_Internal"; count "file_1_file_2_10_14"; anchored "file_1_file_2_1_1";
dsimWXD1_0	GeneMark.hmm	CDS	15015463	15015670	.	+	0	gene_id "file_1_file_2_1952_g"; transcript_id "file_1_file_2_1952_t"; evidence "file_1_file_2_1_0"; cds_type "file_1_file_2_Internal"; count "file_1_file_2_11_14"; anchored "file_1_file_2_1_1";
dsimWXD1_0	GeneMark.hmm	exon	15015463	15015670	0	+	.	gene_id "file_1_file_2_1952_g"; transcript_id "file_1_file_2_1952_t"; evidence "file_1_file_2_1_0"; cds_type "file_1_file_2_Internal"; count "file_1_file_2_11_14"; anchored "file_1_file_2_1_1";
dsimWXD1_0	GeneMark.hmm	CDS	15015731	15015987	.	+	2	gene_id "file_1_file_2_1952_g"; transcript_id "file_1_file_2_1952_t"; cds_type "file_1_file_2_Internal"; count "file_1_file_2_12_14"; anchored "file_1_file_2_1_1";
dsimWXD1_0	GeneMark.hmm	exon	15015731	15015987	0	+	.	gene_id "file_1_file_2_1952_g"; transcript_id "file_1_file_2_1952_t"; cds_type "file_1_file_2_Internal"; count "file_1_file_2_12_14"; anchored "file_1_file_2_1_1";
dsimWXD1_0	GeneMark.hmm	CDS	15016049	15016186	.	+	0	gene_id "file_1_file_2_1952_g"; transcript_id "file_1_file_2_1952_t"; cds_type "file_1_file_2_Internal"; count "file_1_file_2_13_14"; anchored "file_1_file_2_1_1";
dsimWXD1_0	GeneMark.hmm	exon	15016049	15016186	0	+	.	gene_id "file_1_file_2_1952_g"; transcript_id "file_1_file_2_1952_t"; cds_type "file_1_file_2_Internal"; count "file_1_file_2_13_14"; anchored "file_1_file_2_1_1";
dsimWXD1_0	GeneMark.hmm	CDS	15021638	15021883	.	+	0	gene_id "file_1_file_2_1952_g"; transcript_id "file_1_file_2_1952_t"; cds_type "file_1_file_2_Terminal"; count "file_1_file_2_14_14"; anchored "file_1_file_2_1_0";
dsimWXD1_0	GeneMark.hmm	exon	15021638	15021883	0	+	.	gene_id "file_1_file_2_1952_g"; transcript_id "file_1_file_2_1952_t"; cds_type "file_1_file_2_Terminal"; count "file_1_file_2_14_14"; anchored "file_1_file_2_1_0";
dsimWXD1_0	GeneMark.hmm	stop_codon	15021881	15021883	.	+	0	gene_id "file_1_file_2_1952_g"; transcript_id "file_1_file_2_1952_t"; count "file_1_file_2_1_1";
dsimWXD1_5	AUGUSTUS	start_codon	10930242	10930244	.	+	0	transcript_id "file_1_file_1_jg8125.t1"; gene_id "file_1_file_1_jg8125";
dsimWXD1_5	AUGUSTUS	CDS	10930242	10930565	1	+	0	transcript_id "file_1_file_1_jg8125.t1"; gene_id "file_1_file_1_jg8125";
dsimWXD1_5	AUGUSTUS	exon	10930242	10930565	.	+	.	transcript_id "file_1_file_1_jg8125.t1"; gene_id "file_1_file_1_jg8125";
dsimWXD1_5	AUGUSTUS	transcript	10930242	10930565	.	+	.	transcript_id "file_1_file_1_jg8125.t1"; gene_id "file_1_file_1_jg8125"
dsimWXD1_5	AUGUSTUS	gene	10930242	10930565	.	+	.	jg8125
dsimWXD1_5	AUGUSTUS	stop_codon	10930563	10930565	.	+	0	transcript_id "file_1_file_1_jg8125.t1"; gene_id "file_1_file_1_jg8125";
dsimWXD1_3	AUGUSTUS	stop_codon	22118315	22118317	.	-	0	transcript_id "file_1_file_1_jg6031.t1"; gene_id "file_1_file_1_jg6031";
dsimWXD1_3	AUGUSTUS	CDS	22118315	22119051	1	-	2	transcript_id "file_1_file_1_jg6031.t1"; gene_id "file_1_file_1_jg6031";
dsimWXD1_3	AUGUSTUS	exon	22118315	22119051	.	-	.	transcript_id "file_1_file_1_jg6031.t1"; gene_id "file_1_file_1_jg6031";
dsimWXD1_3	AUGUSTUS	intron	22119052	22122827	.	-	.	transcript_id "file_1_file_1_jg6031.t1"; gene_id "file_1_file_1_jg6031";
dsimWXD1_3	AUGUSTUS	CDS	22122828	22122903	1	-	0	transcript_id "file_1_file_1_jg6031.t1"; gene_id "file_1_file_1_jg6031";
dsimWXD1_3	AUGUSTUS	exon	22122828	22122903	.	-	.	transcript_id "file_1_file_1_jg6031.t1"; gene_id "file_1_file_1_jg6031";
dsimWXD1_3	AUGUSTUS	intron	22122904	22124964	.	-	.	transcript_id "file_1_file_1_jg6031.t1"; gene_id "file_1_file_1_jg6031";
dsimWXD1_3	AUGUSTUS	CDS	22124965	22125131	1	-	2	transcript_id "file_1_file_1_jg6031.t1"; gene_id "file_1_file_1_jg6031";
dsimWXD1_3	AUGUSTUS	exon	22124965	22125131	.	-	.	transcript_id "file_1_file_1_jg6031.t1"; gene_id "file_1_file_1_jg6031";
dsimWXD1_3	AUGUSTUS	intron	22125132	22125748	.	-	.	transcript_id "file_1_file_1_jg6031.t1"; gene_id "file_1_file_1_jg6031";
dsimWXD1_3	AUGUSTUS	CDS	22125749	22126879	1	-	2	transcript_id "file_1_file_1_jg6031.t1"; gene_id "file_1_file_1_jg6031";
dsimWXD1_3	AUGUSTUS	exon	22125749	22126879	.	-	.	transcript_id "file_1_file_1_jg6031.t1"; gene_id "file_1_file_1_jg6031";
dsimWXD1_3	AUGUSTUS	intron	22126880	22127024	.	-	.	transcript_id "file_1_file_1_jg6031.t1"; gene_id "file_1_file_1_jg6031";
dsimWXD1_3	AUGUSTUS	CDS	22127025	22127143	1	-	1	transcript_id "file_1_file_1_jg6031.t1"; gene_id "file_1_file_1_jg6031";
dsimWXD1_3	AUGUSTUS	exon	22127025	22127143	.	-	.	transcript_id "file_1_file_1_jg6031.t1"; gene_id "file_1_file_1_jg6031";
dsimWXD1_3	AUGUSTUS	intron	22127144	22127197	.	-	.	transcript_id "file_1_file_1_jg6031.t1"; gene_id "file_1_file_1_jg6031";
dsimWXD1_3	AUGUSTUS	CDS	22127198	22127371	1	-	1	transcript_id "file_1_file_1_jg6031.t1"; gene_id "file_1_file_1_jg6031";
dsimWXD1_3	AUGUSTUS	exon	22127198	22127371	.	-	.	transcript_id "file_1_file_1_jg6031.t1"; gene_id "file_1_file_1_jg6031";
dsimWXD1_3	AUGUSTUS	intron	22127372	22127434	.	-	.	transcript_id "file_1_file_1_jg6031.t1"; gene_id "file_1_file_1_jg6031";
dsimWXD1_3	AUGUSTUS	CDS	22127435	22128309	1	-	0	transcript_id "file_1_file_1_jg6031.t1"; gene_id "file_1_file_1_jg6031";
dsimWXD1_3	AUGUSTUS	exon	22127435	22128309	.	-	.	transcript_id "file_1_file_1_jg6031.t1"; gene_id "file_1_file_1_jg6031";
dsimWXD1_3	AUGUSTUS	intron	22128310	22128372	.	-	.	transcript_id "file_1_file_1_jg6031.t1"; gene_id "file_1_file_1_jg6031";
dsimWXD1_3	AUGUSTUS	CDS	22128373	22128501	1	-	0	transcript_id "file_1_file_1_jg6031.t1"; gene_id "file_1_file_1_jg6031";
dsimWXD1_3	AUGUSTUS	exon	22128373	22128501	.	-	.	transcript_id "file_1_file_1_jg6031.t1"; gene_id "file_1_file_1_jg6031";
dsimWXD1_3	AUGUSTUS	intron	22128502	22128660	.	-	.	transcript_id "file_1_file_1_jg6031.t1"; gene_id "file_1_file_1_jg6031";
dsimWXD1_3	AUGUSTUS	transcript	22118315	22128957	.	-	.	transcript_id "file_1_file_1_jg6031.t1"; gene_id "file_1_file_1_jg6031"
dsimWXD1_3	AUGUSTUS	gene	22118315	22128957	.	-	.	jg6031
dsimWXD1_3	AUGUSTUS	CDS	22128661	22128957	1	-	0	transcript_id "file_1_file_1_jg6031.t1"; gene_id "file_1_file_1_jg6031";
dsimWXD1_3	AUGUSTUS	exon	22128661	22128957	.	-	.	transcript_id "file_1_file_1_jg6031.t1"; gene_id "file_1_file_1_jg6031";
dsimWXD1_3	AUGUSTUS	start_codon	22128955	22128957	.	-	0	transcript_id "file_1_file_1_jg6031.t1"; gene_id "file_1_file_1_jg6031";
dsimWXD1_3	AUGUSTUS	stop_codon	9671688	9671690	.	-	0	transcript_id "file_1_file_1_jg4279.t1"; gene_id "file_1_file_1_jg4279";
dsimWXD1_3	AUGUSTUS	CDS	9671688	9671793	1	-	1	transcript_id "file_1_file_1_jg4279.t1"; gene_id "file_1_file_1_jg4279";
dsimWXD1_3	AUGUSTUS	exon	9671688	9671793	.	-	.	transcript_id "file_1_file_1_jg4279.t1"; gene_id "file_1_file_1_jg4279";
dsimWXD1_3	AUGUSTUS	intron	9671794	9671851	.	-	.	transcript_id "file_1_file_1_jg4279.t1"; gene_id "file_1_file_1_jg4279";
dsimWXD1_3	AUGUSTUS	CDS	9671852	9671957	1	-	2	transcript_id "file_1_file_1_jg4279.t1"; gene_id "file_1_file_1_jg4279";
dsimWXD1_3	AUGUSTUS	exon	9671852	9671957	.	-	.	transcript_id "file_1_file_1_jg4279.t1"; gene_id "file_1_file_1_jg4279";
dsimWXD1_3	AUGUSTUS	intron	9671958	9672020	.	-	.	transcript_id "file_1_file_1_jg4279.t1"; gene_id "file_1_file_1_jg4279";
dsimWXD1_3	AUGUSTUS	CDS	9672021	9672390	1	-	0	transcript_id "file_1_file_1_jg4279.t1"; gene_id "file_1_file_1_jg4279";
dsimWXD1_3	AUGUSTUS	exon	9672021	9672390	.	-	.	transcript_id "file_1_file_1_jg4279.t1"; gene_id "file_1_file_1_jg4279";
dsimWXD1_3	AUGUSTUS	intron	9672391	9672451	.	-	.	transcript_id "file_1_file_1_jg4279.t1"; gene_id "file_1_file_1_jg4279";
dsimWXD1_3	AUGUSTUS	CDS	9672452	9672608	1	-	1	transcript_id "file_1_file_1_jg4279.t1"; gene_id "file_1_file_1_jg4279";
dsimWXD1_3	AUGUSTUS	exon	9672452	9672608	.	-	.	transcript_id "file_1_file_1_jg4279.t1"; gene_id "file_1_file_1_jg4279";
dsimWXD1_3	AUGUSTUS	intron	9672609	9672670	.	-	.	transcript_id "file_1_file_1_jg4279.t1"; gene_id "file_1_file_1_jg4279";
dsimWXD1_3	AUGUSTUS	CDS	9672671	9673415	1	-	2	transcript_id "file_1_file_1_jg4279.t1"; gene_id "file_1_file_1_jg4279";
dsimWXD1_3	AUGUSTUS	exon	9672671	9673415	.	-	.	transcript_id "file_1_file_1_jg4279.t1"; gene_id "file_1_file_1_jg4279";
dsimWXD1_3	AUGUSTUS	intron	9673416	9673475	.	-	.	transcript_id "file_1_file_1_jg4279.t1"; gene_id "file_1_file_1_jg4279";
dsimWXD1_3	AUGUSTUS	CDS	9673476	9673687	1	-	1	transcript_id "file_1_file_1_jg4279.t1"; gene_id "file_1_file_1_jg4279";
dsimWXD1_3	AUGUSTUS	exon	9673476	9673687	.	-	.	transcript_id "file_1_file_1_jg4279.t1"; gene_id "file_1_file_1_jg4279";
dsimWXD1_3	AUGUSTUS	intron	9673688	9673747	.	-	.	transcript_id "file_1_file_1_jg4279.t1"; gene_id "file_1_file_1_jg4279";
dsimWXD1_3	AUGUSTUS	CDS	9673748	9673954	1	-	1	transcript_id "file_1_file_1_jg4279.t1"; gene_id "file_1_file_1_jg4279";
dsimWXD1_3	AUGUSTUS	exon	9673748	9673954	.	-	.	transcript_id "file_1_file_1_jg4279.t1"; gene_id "file_1_file_1_jg4279";
dsimWXD1_3	AUGUSTUS	intron	9673955	9674011	.	-	.	transcript_id "file_1_file_1_jg4279.t1"; gene_id "file_1_file_1_jg4279";
dsimWXD1_3	AUGUSTUS	transcript	9671688	9674181	.	-	.	transcript_id "file_1_file_1_jg4279.t1"; gene_id "file_1_file_1_jg4279"
dsimWXD1_3	AUGUSTUS	gene	9671688	9674181	.	-	.	jg4279
dsimWXD1_3	AUGUSTUS	CDS	9674012	9674181	1	-	0	transcript_id "file_1_file_1_jg4279.t1"; gene_id "file_1_file_1_jg4279";
dsimWXD1_3	AUGUSTUS	exon	9674012	9674181	.	-	.	transcript_id "file_1_file_1_jg4279.t1"; gene_id "file_1_file_1_jg4279";
dsimWXD1_3	AUGUSTUS	start_codon	9674179	9674181	.	-	0	transcript_id "file_1_file_1_jg4279.t1"; gene_id "file_1_file_1_jg4279";
dsimWXD1_3	AUGUSTUS	stop_codon	11475335	11475337	.	-	0	transcript_id "file_1_file_1_jg4515.t1"; gene_id "file_1_file_1_jg4515";
dsimWXD1_3	AUGUSTUS	CDS	11475335	11475656	1	-	1	transcript_id "file_1_file_1_jg4515.t1"; gene_id "file_1_file_1_jg4515";
dsimWXD1_3	AUGUSTUS	exon	11475335	11475656	.	-	.	transcript_id "file_1_file_1_jg4515.t1"; gene_id "file_1_file_1_jg4515";
dsimWXD1_3	AUGUSTUS	intron	11475657	11475716	.	-	.	transcript_id "file_1_file_1_jg4515.t1"; gene_id "file_1_file_1_jg4515";
dsimWXD1_3	AUGUSTUS	CDS	11475717	11475792	1	-	2	transcript_id "file_1_file_1_jg4515.t1"; gene_id "file_1_file_1_jg4515";
dsimWXD1_3	AUGUSTUS	exon	11475717	11475792	.	-	.	transcript_id "file_1_file_1_jg4515.t1"; gene_id "file_1_file_1_jg4515";
dsimWXD1_3	AUGUSTUS	intron	11475793	11475858	.	-	.	transcript_id "file_1_file_1_jg4515.t1"; gene_id "file_1_file_1_jg4515";
dsimWXD1_3	AUGUSTUS	CDS	11475859	11475910	1	-	0	transcript_id "file_1_file_1_jg4515.t1"; gene_id "file_1_file_1_jg4515";
dsimWXD1_3	AUGUSTUS	exon	11475859	11475910	.	-	.	transcript_id "file_1_file_1_jg4515.t1"; gene_id "file_1_file_1_jg4515";
dsimWXD1_3	AUGUSTUS	intron	11475911	11475972	.	-	.	transcript_id "file_1_file_1_jg4515.t1"; gene_id "file_1_file_1_jg4515";
dsimWXD1_3	AUGUSTUS	transcript	11475335	11476047	.	-	.	transcript_id "file_1_file_1_jg4515.t1"; gene_id "file_1_file_1_jg4515"
dsimWXD1_3	AUGUSTUS	gene	11475335	11476047	.	-	.	jg4515
dsimWXD1_3	AUGUSTUS	CDS	11475973	11476047	1	-	0	transcript_id "file_1_file_1_jg4515.t1"; gene_id "file_1_file_1_jg4515";
dsimWXD1_3	AUGUSTUS	exon	11475973	11476047	.	-	.	transcript_id "file_1_file_1_jg4515.t1"; gene_id "file_1_file_1_jg4515";
dsimWXD1_3	AUGUSTUS	start_codon	11476045	11476047	.	-	0	transcript_id "file_1_file_1_jg4515.t1"; gene_id "file_1_file_1_jg4515";
dsimWXD1_5	AUGUSTUS	start_codon	16685687	16685689	.	+	0	transcript_id "file_1_file_1_jg8806.t1"; gene_id "file_1_file_1_jg8806";
dsimWXD1_5	AUGUSTUS	CDS	16685687	16685869	1	+	0	transcript_id "file_1_file_1_jg8806.t1"; gene_id "file_1_file_1_jg8806";
dsimWXD1_5	AUGUSTUS	exon	16685687	16685869	.	+	.	transcript_id "file_1_file_1_jg8806.t1"; gene_id "file_1_file_1_jg8806";
dsimWXD1_5	AUGUSTUS	intron	16685870	16687752	.	+	.	transcript_id "file_1_file_1_jg8806.t1"; gene_id "file_1_file_1_jg8806";
dsimWXD1_5	AUGUSTUS	CDS	16687753	16689447	1	+	0	transcript_id "file_1_file_1_jg8806.t1"; gene_id "file_1_file_1_jg8806";
dsimWXD1_5	AUGUSTUS	exon	16687753	16689447	.	+	.	transcript_id "file_1_file_1_jg8806.t1"; gene_id "file_1_file_1_jg8806";
dsimWXD1_5	AUGUSTUS	intron	16689448	16689514	.	+	.	transcript_id "file_1_file_1_jg8806.t1"; gene_id "file_1_file_1_jg8806";
dsimWXD1_5	AUGUSTUS	CDS	16689515	16690137	1	+	0	transcript_id "file_1_file_1_jg8806.t1"; gene_id "file_1_file_1_jg8806";
dsimWXD1_5	AUGUSTUS	exon	16689515	16690137	.	+	.	transcript_id "file_1_file_1_jg8806.t1"; gene_id "file_1_file_1_jg8806";
dsimWXD1_5	AUGUSTUS	intron	16690138	16690198	.	+	.	transcript_id "file_1_file_1_jg8806.t1"; gene_id "file_1_file_1_jg8806";
dsimWXD1_5	AUGUSTUS	CDS	16690199	16690486	1	+	1	transcript_id "file_1_file_1_jg8806.t1"; gene_id "file_1_file_1_jg8806";
dsimWXD1_5	AUGUSTUS	exon	16690199	16690486	.	+	.	transcript_id "file_1_file_1_jg8806.t1"; gene_id "file_1_file_1_jg8806";
dsimWXD1_5	AUGUSTUS	intron	16690487	16690553	.	+	.	transcript_id "file_1_file_1_jg8806.t1"; gene_id "file_1_file_1_jg8806";
dsimWXD1_5	AUGUSTUS	CDS	16690554	16691227	1	+	1	transcript_id "file_1_file_1_jg8806.t1"; gene_id "file_1_file_1_jg8806";
dsimWXD1_5	AUGUSTUS	exon	16690554	16691227	.	+	.	transcript_id "file_1_file_1_jg8806.t1"; gene_id "file_1_file_1_jg8806";
dsimWXD1_5	AUGUSTUS	intron	16691228	16691294	.	+	.	transcript_id "file_1_file_1_jg8806.t1"; gene_id "file_1_file_1_jg8806";
dsimWXD1_5	AUGUSTUS	CDS	16691295	16691799	1	+	2	transcript_id "file_1_file_1_jg8806.t1"; gene_id "file_1_file_1_jg8806";
dsimWXD1_5	AUGUSTUS	exon	16691295	16691799	.	+	.	transcript_id "file_1_file_1_jg8806.t1"; gene_id "file_1_file_1_jg8806";
dsimWXD1_5	AUGUSTUS	intron	16691800	16692074	.	+	.	transcript_id "file_1_file_1_jg8806.t1"; gene_id "file_1_file_1_jg8806";
dsimWXD1_5	AUGUSTUS	CDS	16692075	16692179	1	+	1	transcript_id "file_1_file_1_jg8806.t1"; gene_id "file_1_file_1_jg8806";
dsimWXD1_5	AUGUSTUS	exon	16692075	16692179	.	+	.	transcript_id "file_1_file_1_jg8806.t1"; gene_id "file_1_file_1_jg8806";
dsimWXD1_5	AUGUSTUS	intron	16692180	16692663	.	+	.	transcript_id "file_1_file_1_jg8806.t1"; gene_id "file_1_file_1_jg8806";
dsimWXD1_5	AUGUSTUS	transcript	16685687	16693159	.	+	.	transcript_id "file_1_file_1_jg8806.t1"; gene_id "file_1_file_1_jg8806"
dsimWXD1_5	AUGUSTUS	gene	16685687	16693159	.	+	.	jg8806
dsimWXD1_5	AUGUSTUS	CDS	16692664	16693159	1	+	1	transcript_id "file_1_file_1_jg8806.t1"; gene_id "file_1_file_1_jg8806";
dsimWXD1_5	AUGUSTUS	exon	16692664	16693159	.	+	.	transcript_id "file_1_file_1_jg8806.t1"; gene_id "file_1_file_1_jg8806";
dsimWXD1_5	AUGUSTUS	stop_codon	16693157	16693159	.	+	0	transcript_id "file_1_file_1_jg8806.t1"; gene_id "file_1_file_1_jg8806";
dsimWXD1_1	AUGUSTUS	stop_codon	17538657	17538659	.	-	0	transcript_id "file_1_file_1_jg11637.t1"; gene_id "file_1_file_1_jg11637";
dsimWXD1_1	AUGUSTUS	CDS	17538657	17538774	1	-	1	transcript_id "file_1_file_1_jg11637.t1"; gene_id "file_1_file_1_jg11637";
dsimWXD1_1	AUGUSTUS	exon	17538657	17538774	.	-	.	transcript_id "file_1_file_1_jg11637.t1"; gene_id "file_1_file_1_jg11637";
dsimWXD1_1	AUGUSTUS	intron	17538775	17538836	.	-	.	transcript_id "file_1_file_1_jg11637.t1"; gene_id "file_1_file_1_jg11637";
dsimWXD1_1	AUGUSTUS	CDS	17538837	17538958	1	-	0	transcript_id "file_1_file_1_jg11637.t1"; gene_id "file_1_file_1_jg11637";
dsimWXD1_1	AUGUSTUS	exon	17538837	17538958	.	-	.	transcript_id "file_1_file_1_jg11637.t1"; gene_id "file_1_file_1_jg11637";
dsimWXD1_1	AUGUSTUS	intron	17538959	17539022	.	-	.	transcript_id "file_1_file_1_jg11637.t1"; gene_id "file_1_file_1_jg11637";
dsimWXD1_1	AUGUSTUS	CDS	17539023	17539394	1	-	0	transcript_id "file_1_file_1_jg11637.t1"; gene_id "file_1_file_1_jg11637";
dsimWXD1_1	AUGUSTUS	exon	17539023	17539394	.	-	.	transcript_id "file_1_file_1_jg11637.t1"; gene_id "file_1_file_1_jg11637";
dsimWXD1_1	AUGUSTUS	intron	17539395	17539450	.	-	.	transcript_id "file_1_file_1_jg11637.t1"; gene_id "file_1_file_1_jg11637";
dsimWXD1_1	AUGUSTUS	transcript	17538657	17539573	.	-	.	transcript_id "file_1_file_1_jg11637.t1"; gene_id "file_1_file_1_jg11637"
dsimWXD1_1	AUGUSTUS	gene	17538657	17539573	.	-	.	jg11637
dsimWXD1_1	AUGUSTUS	CDS	17539451	17539573	1	-	0	transcript_id "file_1_file_1_jg11637.t1"; gene_id "file_1_file_1_jg11637";
dsimWXD1_1	AUGUSTUS	exon	17539451	17539573	.	-	.	transcript_id "file_1_file_1_jg11637.t1"; gene_id "file_1_file_1_jg11637";
dsimWXD1_1	AUGUSTUS	start_codon	17539571	17539573	.	-	0	transcript_id "file_1_file_1_jg11637.t1"; gene_id "file_1_file_1_jg11637";
dsimWXD1_2	AUGUSTUS	start_codon	12429878	12429880	.	+	0	transcript_id "file_1_file_1_jg14144.t1"; gene_id "file_1_file_1_jg14144";
dsimWXD1_2	AUGUSTUS	CDS	12429878	12429928	1	+	0	transcript_id "file_1_file_1_jg14144.t1"; gene_id "file_1_file_1_jg14144";
dsimWXD1_2	AUGUSTUS	exon	12429878	12429928	.	+	.	transcript_id "file_1_file_1_jg14144.t1"; gene_id "file_1_file_1_jg14144";
dsimWXD1_2	AUGUSTUS	intron	12429929	12436067	.	+	.	transcript_id "file_1_file_1_jg14144.t1"; gene_id "file_1_file_1_jg14144";
dsimWXD1_2	AUGUSTUS	CDS	12436068	12436559	1	+	0	transcript_id "file_1_file_1_jg14144.t1"; gene_id "file_1_file_1_jg14144";
dsimWXD1_2	AUGUSTUS	exon	12436068	12436559	.	+	.	transcript_id "file_1_file_1_jg14144.t1"; gene_id "file_1_file_1_jg14144";
dsimWXD1_2	AUGUSTUS	intron	12436560	12436861	.	+	.	transcript_id "file_1_file_1_jg14144.t1"; gene_id "file_1_file_1_jg14144";
dsimWXD1_2	AUGUSTUS	CDS	12436862	12436980	1	+	0	transcript_id "file_1_file_1_jg14144.t1"; gene_id "file_1_file_1_jg14144";
dsimWXD1_2	AUGUSTUS	exon	12436862	12436980	.	+	.	transcript_id "file_1_file_1_jg14144.t1"; gene_id "file_1_file_1_jg14144";
dsimWXD1_2	AUGUSTUS	intron	12436981	12437612	.	+	.	transcript_id "file_1_file_1_jg14144.t1"; gene_id "file_1_file_1_jg14144";
dsimWXD1_2	AUGUSTUS	CDS	12437613	12437935	1	+	1	transcript_id "file_1_file_1_jg14144.t1"; gene_id "file_1_file_1_jg14144";
dsimWXD1_2	AUGUSTUS	exon	12437613	12437935	.	+	.	transcript_id "file_1_file_1_jg14144.t1"; gene_id "file_1_file_1_jg14144";
dsimWXD1_2	AUGUSTUS	intron	12437936	12438866	.	+	.	transcript_id "file_1_file_1_jg14144.t1"; gene_id "file_1_file_1_jg14144";
dsimWXD1_2	AUGUSTUS	transcript	12429878	12439945	.	+	.	transcript_id "file_1_file_1_jg14144.t1"; gene_id "file_1_file_1_jg14144"
dsimWXD1_2	AUGUSTUS	gene	12429878	12439945	.	+	.	jg14144
dsimWXD1_2	AUGUSTUS	CDS	12438867	12439945	1	+	2	transcript_id "file_1_file_1_jg14144.t1"; gene_id "file_1_file_1_jg14144";
dsimWXD1_2	AUGUSTUS	exon	12438867	12439945	.	+	.	transcript_id "file_1_file_1_jg14144.t1"; gene_id "file_1_file_1_jg14144";
dsimWXD1_2	AUGUSTUS	stop_codon	12439943	12439945	.	+	0	transcript_id "file_1_file_1_jg14144.t1"; gene_id "file_1_file_1_jg14144";
dsimWXD1_0	AUGUSTUS	start_codon	7799226	7799228	.	+	0	transcript_id "file_1_file_1_jg1402.t1"; gene_id "file_1_file_1_jg1402";
dsimWXD1_0	AUGUSTUS	CDS	7799226	7799403	1	+	0	transcript_id "file_1_file_1_jg1402.t1"; gene_id "file_1_file_1_jg1402";
dsimWXD1_0	AUGUSTUS	exon	7799226	7799403	.	+	.	transcript_id "file_1_file_1_jg1402.t1"; gene_id "file_1_file_1_jg1402";
dsimWXD1_0	AUGUSTUS	intron	7799404	7800027	.	+	.	transcript_id "file_1_file_1_jg1402.t1"; gene_id "file_1_file_1_jg1402";
dsimWXD1_0	AUGUSTUS	CDS	7800028	7800323	1	+	2	transcript_id "file_1_file_1_jg1402.t1"; gene_id "file_1_file_1_jg1402";
dsimWXD1_0	AUGUSTUS	exon	7800028	7800323	.	+	.	transcript_id "file_1_file_1_jg1402.t1"; gene_id "file_1_file_1_jg1402";
dsimWXD1_0	AUGUSTUS	intron	7800324	7800378	.	+	.	transcript_id "file_1_file_1_jg1402.t1"; gene_id "file_1_file_1_jg1402";
dsimWXD1_0	AUGUSTUS	CDS	7800379	7800434	1	+	0	transcript_id "file_1_file_1_jg1402.t1"; gene_id "file_1_file_1_jg1402";
dsimWXD1_0	AUGUSTUS	exon	7800379	7800434	.	+	.	transcript_id "file_1_file_1_jg1402.t1"; gene_id "file_1_file_1_jg1402";
dsimWXD1_0	AUGUSTUS	intron	7800435	7800511	.	+	.	transcript_id "file_1_file_1_jg1402.t1"; gene_id "file_1_file_1_jg1402";
dsimWXD1_0	AUGUSTUS	CDS	7800512	7800635	1	+	1	transcript_id "file_1_file_1_jg1402.t1"; gene_id "file_1_file_1_jg1402";
dsimWXD1_0	AUGUSTUS	exon	7800512	7800635	.	+	.	transcript_id "file_1_file_1_jg1402.t1"; gene_id "file_1_file_1_jg1402";
dsimWXD1_0	AUGUSTUS	intron	7800636	7800692	.	+	.	transcript_id "file_1_file_1_jg1402.t1"; gene_id "file_1_file_1_jg1402";
dsimWXD1_0	AUGUSTUS	CDS	7800693	7801026	1	+	0	transcript_id "file_1_file_1_jg1402.t1"; gene_id "file_1_file_1_jg1402";
dsimWXD1_0	AUGUSTUS	exon	7800693	7801026	.	+	.	transcript_id "file_1_file_1_jg1402.t1"; gene_id "file_1_file_1_jg1402";
dsimWXD1_0	AUGUSTUS	intron	7801027	7801087	.	+	.	transcript_id "file_1_file_1_jg1402.t1"; gene_id "file_1_file_1_jg1402";
dsimWXD1_0	AUGUSTUS	CDS	7801088	7801239	1	+	2	transcript_id "file_1_file_1_jg1402.t1"; gene_id "file_1_file_1_jg1402";
dsimWXD1_0	AUGUSTUS	exon	7801088	7801239	.	+	.	transcript_id "file_1_file_1_jg1402.t1"; gene_id "file_1_file_1_jg1402";
dsimWXD1_0	AUGUSTUS	intron	7801240	7801300	.	+	.	transcript_id "file_1_file_1_jg1402.t1"; gene_id "file_1_file_1_jg1402";
dsimWXD1_0	AUGUSTUS	CDS	7801301	7801429	1	+	0	transcript_id "file_1_file_1_jg1402.t1"; gene_id "file_1_file_1_jg1402";
dsimWXD1_0	AUGUSTUS	exon	7801301	7801429	.	+	.	transcript_id "file_1_file_1_jg1402.t1"; gene_id "file_1_file_1_jg1402";
dsimWXD1_0	AUGUSTUS	intron	7801430	7801486	.	+	.	transcript_id "file_1_file_1_jg1402.t1"; gene_id "file_1_file_1_jg1402";
dsimWXD1_0	AUGUSTUS	CDS	7801487	7801687	1	+	0	transcript_id "file_1_file_1_jg1402.t1"; gene_id "file_1_file_1_jg1402";
dsimWXD1_0	AUGUSTUS	exon	7801487	7801687	.	+	.	transcript_id "file_1_file_1_jg1402.t1"; gene_id "file_1_file_1_jg1402";
dsimWXD1_0	AUGUSTUS	intron	7801688	7801746	.	+	.	transcript_id "file_1_file_1_jg1402.t1"; gene_id "file_1_file_1_jg1402";
dsimWXD1_0	AUGUSTUS	transcript	7799226	7802049	.	+	.	transcript_id "file_1_file_1_jg1402.t1"; gene_id "file_1_file_1_jg1402"
dsimWXD1_0	AUGUSTUS	gene	7799226	7802049	.	+	.	jg1402
dsimWXD1_0	AUGUSTUS	CDS	7801747	7802049	1	+	0	transcript_id "file_1_file_1_jg1402.t1"; gene_id "file_1_file_1_jg1402";
dsimWXD1_0	AUGUSTUS	exon	7801747	7802049	.	+	.	transcript_id "file_1_file_1_jg1402.t1"; gene_id "file_1_file_1_jg1402";
dsimWXD1_0	AUGUSTUS	stop_codon	7802047	7802049	.	+	0	transcript_id "file_1_file_1_jg1402.t1"; gene_id "file_1_file_1_jg1402";
dsimWXD1_3	AUGUSTUS	start_codon	22730109	22730111	.	+	0	transcript_id "file_1_file_1_jg6100.t1"; gene_id "file_1_file_1_jg6100";
dsimWXD1_3	AUGUSTUS	CDS	22730109	22731041	1	+	0	transcript_id "file_1_file_1_jg6100.t1"; gene_id "file_1_file_1_jg6100";
dsimWXD1_3	AUGUSTUS	exon	22730109	22731041	.	+	.	transcript_id "file_1_file_1_jg6100.t1"; gene_id "file_1_file_1_jg6100";
dsimWXD1_3	AUGUSTUS	intron	22731042	22731099	.	+	.	transcript_id "file_1_file_1_jg6100.t1"; gene_id "file_1_file_1_jg6100";
dsimWXD1_3	AUGUSTUS	CDS	22731100	22731223	1	+	0	transcript_id "file_1_file_1_jg6100.t1"; gene_id "file_1_file_1_jg6100";
dsimWXD1_3	AUGUSTUS	exon	22731100	22731223	.	+	.	transcript_id "file_1_file_1_jg6100.t1"; gene_id "file_1_file_1_jg6100";
dsimWXD1_3	AUGUSTUS	intron	22731224	22731280	.	+	.	transcript_id "file_1_file_1_jg6100.t1"; gene_id "file_1_file_1_jg6100";
dsimWXD1_3	AUGUSTUS	transcript	22730109	22732065	.	+	.	transcript_id "file_1_file_1_jg6100.t1"; gene_id "file_1_file_1_jg6100"
dsimWXD1_3	AUGUSTUS	gene	22730109	22732065	.	+	.	jg6100
dsimWXD1_3	AUGUSTUS	CDS	22731281	22732065	1	+	2	transcript_id "file_1_file_1_jg6100.t1"; gene_id "file_1_file_1_jg6100";
dsimWXD1_3	AUGUSTUS	exon	22731281	22732065	.	+	.	transcript_id "file_1_file_1_jg6100.t1"; gene_id "file_1_file_1_jg6100";
dsimWXD1_3	AUGUSTUS	stop_codon	22732063	22732065	.	+	0	transcript_id "file_1_file_1_jg6100.t1"; gene_id "file_1_file_1_jg6100";
dsimWXD1_1	AUGUSTUS	start_codon	18486520	18486522	.	+	0	transcript_id "file_1_file_1_jg11721.t1"; gene_id "file_1_file_1_jg11721";
dsimWXD1_1	AUGUSTUS	CDS	18486520	18486626	0.89	+	0	transcript_id "file_1_file_1_jg11721.t1"; gene_id "file_1_file_1_jg11721";
dsimWXD1_1	AUGUSTUS	exon	18486520	18486626	.	+	.	transcript_id "file_1_file_1_jg11721.t1"; gene_id "file_1_file_1_jg11721";
dsimWXD1_1	AUGUSTUS	intron	18486627	18488957	.	+	.	transcript_id "file_1_file_1_jg11721.t1"; gene_id "file_1_file_1_jg11721";
dsimWXD1_1	AUGUSTUS	CDS	18488958	18489163	1	+	1	transcript_id "file_1_file_1_jg11721.t1"; gene_id "file_1_file_1_jg11721";
dsimWXD1_1	AUGUSTUS	exon	18488958	18489163	.	+	.	transcript_id "file_1_file_1_jg11721.t1"; gene_id "file_1_file_1_jg11721";
dsimWXD1_1	AUGUSTUS	intron	18489164	18490819	.	+	.	transcript_id "file_1_file_1_jg11721.t1"; gene_id "file_1_file_1_jg11721";
dsimWXD1_1	AUGUSTUS	CDS	18490820	18490933	1	+	2	transcript_id "file_1_file_1_jg11721.t1"; gene_id "file_1_file_1_jg11721";
dsimWXD1_1	AUGUSTUS	exon	18490820	18490933	.	+	.	transcript_id "file_1_file_1_jg11721.t1"; gene_id "file_1_file_1_jg11721";
dsimWXD1_1	AUGUSTUS	intron	18490934	18491570	.	+	.	transcript_id "file_1_file_1_jg11721.t1"; gene_id "file_1_file_1_jg11721";
dsimWXD1_1	AUGUSTUS	CDS	18491571	18491780	1	+	2	transcript_id "file_1_file_1_jg11721.t1"; gene_id "file_1_file_1_jg11721";
dsimWXD1_1	AUGUSTUS	exon	18491571	18491780	.	+	.	transcript_id "file_1_file_1_jg11721.t1"; gene_id "file_1_file_1_jg11721";
dsimWXD1_1	AUGUSTUS	intron	18491781	18491868	.	+	.	transcript_id "file_1_file_1_jg11721.t1"; gene_id "file_1_file_1_jg11721";
dsimWXD1_1	AUGUSTUS	CDS	18491869	18492020	1	+	2	transcript_id "file_1_file_1_jg11721.t1"; gene_id "file_1_file_1_jg11721";
dsimWXD1_1	AUGUSTUS	exon	18491869	18492020	.	+	.	transcript_id "file_1_file_1_jg11721.t1"; gene_id "file_1_file_1_jg11721";
dsimWXD1_1	AUGUSTUS	intron	18492021	18492625	.	+	.	transcript_id "file_1_file_1_jg11721.t1"; gene_id "file_1_file_1_jg11721";
dsimWXD1_1	AUGUSTUS	CDS	18492626	18492770	1	+	0	transcript_id "file_1_file_1_jg11721.t1"; gene_id "file_1_file_1_jg11721";
dsimWXD1_1	AUGUSTUS	exon	18492626	18492770	.	+	.	transcript_id "file_1_file_1_jg11721.t1"; gene_id "file_1_file_1_jg11721";
dsimWXD1_1	AUGUSTUS	intron	18492771	18493788	.	+	.	transcript_id "file_1_file_1_jg11721.t1"; gene_id "file_1_file_1_jg11721";
dsimWXD1_1	AUGUSTUS	CDS	18493789	18493919	1	+	2	transcript_id "file_1_file_1_jg11721.t1"; gene_id "file_1_file_1_jg11721";
dsimWXD1_1	AUGUSTUS	exon	18493789	18493919	.	+	.	transcript_id "file_1_file_1_jg11721.t1"; gene_id "file_1_file_1_jg11721";
dsimWXD1_1	AUGUSTUS	intron	18493920	18494570	.	+	.	transcript_id "file_1_file_1_jg11721.t1"; gene_id "file_1_file_1_jg11721";
dsimWXD1_1	AUGUSTUS	CDS	18494571	18494730	1	+	0	transcript_id "file_1_file_1_jg11721.t1"; gene_id "file_1_file_1_jg11721";
dsimWXD1_1	AUGUSTUS	exon	18494571	18494730	.	+	.	transcript_id "file_1_file_1_jg11721.t1"; gene_id "file_1_file_1_jg11721";
dsimWXD1_1	AUGUSTUS	intron	18494731	18495167	.	+	.	transcript_id "file_1_file_1_jg11721.t1"; gene_id "file_1_file_1_jg11721";
dsimWXD1_1	AUGUSTUS	CDS	18495168	18495382	1	+	2	transcript_id "file_1_file_1_jg11721.t1"; gene_id "file_1_file_1_jg11721";
dsimWXD1_1	AUGUSTUS	exon	18495168	18495382	.	+	.	transcript_id "file_1_file_1_jg11721.t1"; gene_id "file_1_file_1_jg11721";
dsimWXD1_1	AUGUSTUS	intron	18495383	18495766	.	+	.	transcript_id "file_1_file_1_jg11721.t1"; gene_id "file_1_file_1_jg11721";
dsimWXD1_1	AUGUSTUS	CDS	18495767	18495848	1	+	0	transcript_id "file_1_file_1_jg11721.t1"; gene_id "file_1_file_1_jg11721";
dsimWXD1_1	AUGUSTUS	exon	18495767	18495848	.	+	.	transcript_id "file_1_file_1_jg11721.t1"; gene_id "file_1_file_1_jg11721";
dsimWXD1_1	AUGUSTUS	intron	18495849	18496402	.	+	.	transcript_id "file_1_file_1_jg11721.t1"; gene_id "file_1_file_1_jg11721";
dsimWXD1_1	AUGUSTUS	CDS	18496403	18496562	1	+	2	transcript_id "file_1_file_1_jg11721.t1"; gene_id "file_1_file_1_jg11721";
dsimWXD1_1	AUGUSTUS	exon	18496403	18496562	.	+	.	transcript_id "file_1_file_1_jg11721.t1"; gene_id "file_1_file_1_jg11721";
dsimWXD1_1	AUGUSTUS	intron	18496563	18496904	.	+	.	transcript_id "file_1_file_1_jg11721.t1"; gene_id "file_1_file_1_jg11721";
dsimWXD1_1	AUGUSTUS	CDS	18496905	18497041	1	+	1	transcript_id "file_1_file_1_jg11721.t1"; gene_id "file_1_file_1_jg11721";
dsimWXD1_1	AUGUSTUS	exon	18496905	18497041	.	+	.	transcript_id "file_1_file_1_jg11721.t1"; gene_id "file_1_file_1_jg11721";
dsimWXD1_1	AUGUSTUS	intron	18497042	18497334	.	+	.	transcript_id "file_1_file_1_jg11721.t1"; gene_id "file_1_file_1_jg11721";
dsimWXD1_1	AUGUSTUS	CDS	18497335	18497499	1	+	2	transcript_id "file_1_file_1_jg11721.t1"; gene_id "file_1_file_1_jg11721";
dsimWXD1_1	AUGUSTUS	exon	18497335	18497499	.	+	.	transcript_id "file_1_file_1_jg11721.t1"; gene_id "file_1_file_1_jg11721";
dsimWXD1_1	AUGUSTUS	intron	18497500	18498491	.	+	.	transcript_id "file_1_file_1_jg11721.t1"; gene_id "file_1_file_1_jg11721";
dsimWXD1_1	AUGUSTUS	CDS	18498492	18498926	1	+	2	transcript_id "file_1_file_1_jg11721.t1"; gene_id "file_1_file_1_jg11721";
dsimWXD1_1	AUGUSTUS	exon	18498492	18498926	.	+	.	transcript_id "file_1_file_1_jg11721.t1"; gene_id "file_1_file_1_jg11721";
dsimWXD1_1	AUGUSTUS	intron	18498927	18499011	.	+	.	transcript_id "file_1_file_1_jg11721.t1"; gene_id "file_1_file_1_jg11721";
dsimWXD1_1	AUGUSTUS	CDS	18499012	18499271	1	+	2	transcript_id "file_1_file_1_jg11721.t1"; gene_id "file_1_file_1_jg11721";
dsimWXD1_1	AUGUSTUS	exon	18499012	18499271	.	+	.	transcript_id "file_1_file_1_jg11721.t1"; gene_id "file_1_file_1_jg11721";
dsimWXD1_1	AUGUSTUS	intron	18499272	18500698	.	+	.	transcript_id "file_1_file_1_jg11721.t1"; gene_id "file_1_file_1_jg11721";
dsimWXD1_1	AUGUSTUS	CDS	18500699	18500845	1	+	0	transcript_id "file_1_file_1_jg11721.t1"; gene_id "file_1_file_1_jg11721";
dsimWXD1_1	AUGUSTUS	exon	18500699	18500845	.	+	.	transcript_id "file_1_file_1_jg11721.t1"; gene_id "file_1_file_1_jg11721";
dsimWXD1_1	AUGUSTUS	intron	18500846	18502877	.	+	.	transcript_id "file_1_file_1_jg11721.t1"; gene_id "file_1_file_1_jg11721";
dsimWXD1_1	AUGUSTUS	CDS	18502878	18503219	1	+	0	transcript_id "file_1_file_1_jg11721.t1"; gene_id "file_1_file_1_jg11721";
dsimWXD1_1	AUGUSTUS	exon	18502878	18503219	.	+	.	transcript_id "file_1_file_1_jg11721.t1"; gene_id "file_1_file_1_jg11721";
dsimWXD1_1	AUGUSTUS	intron	18503220	18504816	.	+	.	transcript_id "file_1_file_1_jg11721.t1"; gene_id "file_1_file_1_jg11721";
dsimWXD1_1	AUGUSTUS	transcript	18486520	18504927	.	+	.	transcript_id "file_1_file_1_jg11721.t1"; gene_id "file_1_file_1_jg11721"
dsimWXD1_1	AUGUSTUS	gene	18486520	18504927	.	+	.	jg11721
dsimWXD1_1	AUGUSTUS	CDS	18504817	18504927	1	+	0	transcript_id "file_1_file_1_jg11721.t1"; gene_id "file_1_file_1_jg11721";
dsimWXD1_1	AUGUSTUS	exon	18504817	18504927	.	+	.	transcript_id "file_1_file_1_jg11721.t1"; gene_id "file_1_file_1_jg11721";
dsimWXD1_1	AUGUSTUS	stop_codon	18504925	18504927	.	+	0	transcript_id "file_1_file_1_jg11721.t1"; gene_id "file_1_file_1_jg11721";
dsimWXD1_1	AUGUSTUS	stop_codon	15651291	15651293	.	-	0	transcript_id "file_1_file_1_jg11357.t1"; gene_id "file_1_file_1_jg11357";
dsimWXD1_1	AUGUSTUS	CDS	15651291	15651986	1	-	0	transcript_id "file_1_file_1_jg11357.t1"; gene_id "file_1_file_1_jg11357";
dsimWXD1_1	AUGUSTUS	exon	15651291	15651986	.	-	.	transcript_id "file_1_file_1_jg11357.t1"; gene_id "file_1_file_1_jg11357";
dsimWXD1_1	AUGUSTUS	intron	15651987	15652377	.	-	.	transcript_id "file_1_file_1_jg11357.t1"; gene_id "file_1_file_1_jg11357";
dsimWXD1_1	AUGUSTUS	transcript	15651291	15653079	.	-	.	transcript_id "file_1_file_1_jg11357.t1"; gene_id "file_1_file_1_jg11357"
dsimWXD1_1	AUGUSTUS	gene	15651291	15653079	.	-	.	jg11357
dsimWXD1_1	AUGUSTUS	CDS	15652378	15653079	1	-	0	transcript_id "file_1_file_1_jg11357.t1"; gene_id "file_1_file_1_jg11357";
dsimWXD1_1	AUGUSTUS	exon	15652378	15653079	.	-	.	transcript_id "file_1_file_1_jg11357.t1"; gene_id "file_1_file_1_jg11357";
dsimWXD1_1	AUGUSTUS	start_codon	15653077	15653079	.	-	0	transcript_id "file_1_file_1_jg11357.t1"; gene_id "file_1_file_1_jg11357";
dsimWXD1_0	AUGUSTUS	stop_codon	7563451	7563453	.	-	0	transcript_id "file_1_file_1_jg1387.t1"; gene_id "file_1_file_1_jg1387";
dsimWXD1_0	AUGUSTUS	CDS	7563451	7563539	1	-	2	transcript_id "file_1_file_1_jg1387.t1"; gene_id "file_1_file_1_jg1387";
dsimWXD1_0	AUGUSTUS	exon	7563451	7563539	.	-	.	transcript_id "file_1_file_1_jg1387.t1"; gene_id "file_1_file_1_jg1387";
dsimWXD1_0	AUGUSTUS	intron	7563540	7564003	.	-	.	transcript_id "file_1_file_1_jg1387.t1"; gene_id "file_1_file_1_jg1387";
dsimWXD1_0	AUGUSTUS	CDS	7564004	7564236	1	-	1	transcript_id "file_1_file_1_jg1387.t1"; gene_id "file_1_file_1_jg1387";
dsimWXD1_0	AUGUSTUS	exon	7564004	7564236	.	-	.	transcript_id "file_1_file_1_jg1387.t1"; gene_id "file_1_file_1_jg1387";
dsimWXD1_0	AUGUSTUS	intron	7564237	7564294	.	-	.	transcript_id "file_1_file_1_jg1387.t1"; gene_id "file_1_file_1_jg1387";
dsimWXD1_0	AUGUSTUS	CDS	7564295	7564583	1	-	2	transcript_id "file_1_file_1_jg1387.t1"; gene_id "file_1_file_1_jg1387";
dsimWXD1_0	AUGUSTUS	exon	7564295	7564583	.	-	.	transcript_id "file_1_file_1_jg1387.t1"; gene_id "file_1_file_1_jg1387";
dsimWXD1_0	AUGUSTUS	intron	7564584	7564641	.	-	.	transcript_id "file_1_file_1_jg1387.t1"; gene_id "file_1_file_1_jg1387";
dsimWXD1_0	AUGUSTUS	CDS	7564642	7564852	1	-	0	transcript_id "file_1_file_1_jg1387.t1"; gene_id "file_1_file_1_jg1387";
dsimWXD1_0	AUGUSTUS	exon	7564642	7564852	.	-	.	transcript_id "file_1_file_1_jg1387.t1"; gene_id "file_1_file_1_jg1387";
dsimWXD1_0	AUGUSTUS	intron	7564853	7565187	.	-	.	transcript_id "file_1_file_1_jg1387.t1"; gene_id "file_1_file_1_jg1387";
dsimWXD1_0	AUGUSTUS	transcript	7563451	7565190	.	-	.	transcript_id "file_1_file_1_jg1387.t1"; gene_id "file_1_file_1_jg1387"
dsimWXD1_0	AUGUSTUS	gene	7563451	7565190	.	-	.	jg1387
dsimWXD1_0	AUGUSTUS	CDS	7565188	7565190	1	-	0	transcript_id "file_1_file_1_jg1387.t1"; gene_id "file_1_file_1_jg1387";
dsimWXD1_0	AUGUSTUS	exon	7565188	7565190	.	-	.	transcript_id "file_1_file_1_jg1387.t1"; gene_id "file_1_file_1_jg1387";
dsimWXD1_0	AUGUSTUS	start_codon	7565188	7565190	.	-	0	transcript_id "file_1_file_1_jg1387.t1"; gene_id "file_1_file_1_jg1387";
dsimWXD1_3	AUGUSTUS	start_codon	25067949	25067951	.	+	0	transcript_id "file_1_file_1_jg6361.t1"; gene_id "file_1_file_1_jg6361";
dsimWXD1_3	AUGUSTUS	CDS	25067949	25067956	0.43	+	0	transcript_id "file_1_file_1_jg6361.t1"; gene_id "file_1_file_1_jg6361";
dsimWXD1_3	AUGUSTUS	exon	25067949	25067956	.	+	.	transcript_id "file_1_file_1_jg6361.t1"; gene_id "file_1_file_1_jg6361";
dsimWXD1_3	AUGUSTUS	intron	25067957	25071750	.	+	.	transcript_id "file_1_file_1_jg6361.t1"; gene_id "file_1_file_1_jg6361";
dsimWXD1_3	AUGUSTUS	transcript	25067949	25072135	.	+	.	transcript_id "file_1_file_1_jg6361.t1"; gene_id "file_1_file_1_jg6361"
dsimWXD1_3	AUGUSTUS	gene	25067949	25072135	.	+	.	jg6361
dsimWXD1_3	AUGUSTUS	CDS	25071751	25072135	0.47	+	1	transcript_id "file_1_file_1_jg6361.t1"; gene_id "file_1_file_1_jg6361";
dsimWXD1_3	AUGUSTUS	exon	25071751	25072135	.	+	.	transcript_id "file_1_file_1_jg6361.t1"; gene_id "file_1_file_1_jg6361";
dsimWXD1_3	AUGUSTUS	stop_codon	25072133	25072135	.	+	0	transcript_id "file_1_file_1_jg6361.t1"; gene_id "file_1_file_1_jg6361";
dsimWXD1_1	AUGUSTUS	stop_codon	5686345	5686347	.	-	0	transcript_id "file_1_file_1_jg9845.t1"; gene_id "file_1_file_1_jg9845";
dsimWXD1_1	AUGUSTUS	CDS	5686345	5687177	1	-	2	transcript_id "file_1_file_1_jg9845.t1"; gene_id "file_1_file_1_jg9845";
dsimWXD1_1	AUGUSTUS	exon	5686345	5687177	.	-	.	transcript_id "file_1_file_1_jg9845.t1"; gene_id "file_1_file_1_jg9845";
dsimWXD1_1	AUGUSTUS	intron	5687178	5687242	.	-	.	transcript_id "file_1_file_1_jg9845.t1"; gene_id "file_1_file_1_jg9845";
dsimWXD1_1	AUGUSTUS	transcript	5686345	5687486	.	-	.	transcript_id "file_1_file_1_jg9845.t1"; gene_id "file_1_file_1_jg9845"
dsimWXD1_1	AUGUSTUS	gene	5686345	5687486	.	-	.	jg9845
dsimWXD1_1	AUGUSTUS	CDS	5687243	5687486	1	-	0	transcript_id "file_1_file_1_jg9845.t1"; gene_id "file_1_file_1_jg9845";
dsimWXD1_1	AUGUSTUS	exon	5687243	5687486	.	-	.	transcript_id "file_1_file_1_jg9845.t1"; gene_id "file_1_file_1_jg9845";
dsimWXD1_1	AUGUSTUS	start_codon	5687484	5687486	.	-	0	transcript_id "file_1_file_1_jg9845.t1"; gene_id "file_1_file_1_jg9845";
dsimWXD1_0	AUGUSTUS	stop_codon	6190365	6190367	.	-	0	transcript_id "file_1_file_1_jg1203.t1"; gene_id "file_1_file_1_jg1203";
dsimWXD1_0	AUGUSTUS	CDS	6190365	6190450	1	-	2	transcript_id "file_1_file_1_jg1203.t1"; gene_id "file_1_file_1_jg1203";
dsimWXD1_0	AUGUSTUS	exon	6190365	6190450	.	-	.	transcript_id "file_1_file_1_jg1203.t1"; gene_id "file_1_file_1_jg1203";
dsimWXD1_0	AUGUSTUS	intron	6190451	6190503	.	-	.	transcript_id "file_1_file_1_jg1203.t1"; gene_id "file_1_file_1_jg1203";
dsimWXD1_0	AUGUSTUS	CDS	6190504	6190666	1	-	0	transcript_id "file_1_file_1_jg1203.t1"; gene_id "file_1_file_1_jg1203";
dsimWXD1_0	AUGUSTUS	exon	6190504	6190666	.	-	.	transcript_id "file_1_file_1_jg1203.t1"; gene_id "file_1_file_1_jg1203";
dsimWXD1_0	AUGUSTUS	intron	6190667	6190735	.	-	.	transcript_id "file_1_file_1_jg1203.t1"; gene_id "file_1_file_1_jg1203";
dsimWXD1_0	AUGUSTUS	CDS	6190736	6191683	1	-	0	transcript_id "file_1_file_1_jg1203.t1"; gene_id "file_1_file_1_jg1203";
dsimWXD1_0	AUGUSTUS	exon	6190736	6191683	.	-	.	transcript_id "file_1_file_1_jg1203.t1"; gene_id "file_1_file_1_jg1203";
dsimWXD1_0	AUGUSTUS	intron	6191684	6191747	.	-	.	transcript_id "file_1_file_1_jg1203.t1"; gene_id "file_1_file_1_jg1203";
dsimWXD1_0	AUGUSTUS	transcript	6190365	6191888	.	-	.	transcript_id "file_1_file_1_jg1203.t1"; gene_id "file_1_file_1_jg1203"
dsimWXD1_0	AUGUSTUS	gene	6190365	6191888	.	-	.	jg1203
dsimWXD1_0	AUGUSTUS	CDS	6191748	6191888	1	-	0	transcript_id "file_1_file_1_jg1203.t1"; gene_id "file_1_file_1_jg1203";
dsimWXD1_0	AUGUSTUS	exon	6191748	6191888	.	-	.	transcript_id "file_1_file_1_jg1203.t1"; gene_id "file_1_file_1_jg1203";
dsimWXD1_0	AUGUSTUS	start_codon	6191886	6191888	.	-	0	transcript_id "file_1_file_1_jg1203.t1"; gene_id "file_1_file_1_jg1203";
dsimWXD1_3	AUGUSTUS	start_codon	2431311	2431313	.	+	0	transcript_id "file_1_file_1_jg3401.t2"; gene_id "file_1_file_1_jg3401";
dsimWXD1_3	AUGUSTUS	CDS	2431311	2431858	1	+	0	transcript_id "file_1_file_1_jg3401.t2"; gene_id "file_1_file_1_jg3401";
dsimWXD1_3	AUGUSTUS	exon	2431311	2431858	.	+	.	transcript_id "file_1_file_1_jg3401.t2"; gene_id "file_1_file_1_jg3401";
dsimWXD1_3	AUGUSTUS	intron	2431859	2431912	.	+	.	transcript_id "file_1_file_1_jg3401.t2"; gene_id "file_1_file_1_jg3401";
dsimWXD1_3	AUGUSTUS	CDS	2431913	2432562	1	+	1	transcript_id "file_1_file_1_jg3401.t2"; gene_id "file_1_file_1_jg3401";
dsimWXD1_3	AUGUSTUS	exon	2431913	2432562	.	+	.	transcript_id "file_1_file_1_jg3401.t2"; gene_id "file_1_file_1_jg3401";
dsimWXD1_3	AUGUSTUS	intron	2432563	2432715	.	+	.	transcript_id "file_1_file_1_jg3401.t2"; gene_id "file_1_file_1_jg3401";
dsimWXD1_3	AUGUSTUS	CDS	2432716	2432854	1	+	2	transcript_id "file_1_file_1_jg3401.t2"; gene_id "file_1_file_1_jg3401";
dsimWXD1_3	AUGUSTUS	exon	2432716	2432854	.	+	.	transcript_id "file_1_file_1_jg3401.t2"; gene_id "file_1_file_1_jg3401";
dsimWXD1_3	AUGUSTUS	intron	2432855	2433526	.	+	.	transcript_id "file_1_file_1_jg3401.t2"; gene_id "file_1_file_1_jg3401";
dsimWXD1_3	AUGUSTUS	CDS	2433527	2433999	1	+	1	transcript_id "file_1_file_1_jg3401.t2"; gene_id "file_1_file_1_jg3401";
dsimWXD1_3	AUGUSTUS	exon	2433527	2433999	.	+	.	transcript_id "file_1_file_1_jg3401.t2"; gene_id "file_1_file_1_jg3401";
dsimWXD1_3	AUGUSTUS	intron	2434000	2434162	.	+	.	transcript_id "file_1_file_1_jg3401.t2"; gene_id "file_1_file_1_jg3401";
dsimWXD1_3	AUGUSTUS	CDS	2434163	2434721	1	+	2	transcript_id "file_1_file_1_jg3401.t2"; gene_id "file_1_file_1_jg3401";
dsimWXD1_3	AUGUSTUS	exon	2434163	2434721	.	+	.	transcript_id "file_1_file_1_jg3401.t2"; gene_id "file_1_file_1_jg3401";
dsimWXD1_3	AUGUSTUS	intron	2434722	2434776	.	+	.	transcript_id "file_1_file_1_jg3401.t2"; gene_id "file_1_file_1_jg3401";
dsimWXD1_3	AUGUSTUS	CDS	2434777	2434906	1	+	1	transcript_id "file_1_file_1_jg3401.t2"; gene_id "file_1_file_1_jg3401";
dsimWXD1_3	AUGUSTUS	exon	2434777	2434906	.	+	.	transcript_id "file_1_file_1_jg3401.t2"; gene_id "file_1_file_1_jg3401";
dsimWXD1_3	AUGUSTUS	intron	2434907	2435000	.	+	.	transcript_id "file_1_file_1_jg3401.t2"; gene_id "file_1_file_1_jg3401";
dsimWXD1_3	AUGUSTUS	transcript	2431311	2435027	.	+	.	transcript_id "file_1_file_1_jg3401.t2"; gene_id "file_1_file_1_jg3401"
dsimWXD1_3	AUGUSTUS	CDS	2435001	2435027	1	+	0	transcript_id "file_1_file_1_jg3401.t2"; gene_id "file_1_file_1_jg3401";
dsimWXD1_3	AUGUSTUS	exon	2435001	2435027	.	+	.	transcript_id "file_1_file_1_jg3401.t2"; gene_id "file_1_file_1_jg3401";
dsimWXD1_3	AUGUSTUS	stop_codon	2435025	2435027	.	+	0	transcript_id "file_1_file_1_jg3401.t2"; gene_id "file_1_file_1_jg3401";
dsimWXD1_0	AUGUSTUS	stop_codon	13605811	13605813	.	-	0	transcript_id "file_1_file_1_jg2191.t1"; gene_id "file_1_file_1_jg2191";
dsimWXD1_0	AUGUSTUS	CDS	13605811	13607259	1	-	0	transcript_id "file_1_file_1_jg2191.t1"; gene_id "file_1_file_1_jg2191";
dsimWXD1_0	AUGUSTUS	exon	13605811	13607259	.	-	.	transcript_id "file_1_file_1_jg2191.t1"; gene_id "file_1_file_1_jg2191";
dsimWXD1_0	AUGUSTUS	transcript	13605811	13607259	.	-	.	transcript_id "file_1_file_1_jg2191.t1"; gene_id "file_1_file_1_jg2191"
dsimWXD1_0	AUGUSTUS	gene	13605811	13607259	.	-	.	jg2191
dsimWXD1_0	AUGUSTUS	start_codon	13607257	13607259	.	-	0	transcript_id "file_1_file_1_jg2191.t1"; gene_id "file_1_file_1_jg2191";
dsimWXD1_0	AUGUSTUS	start_codon	714358	714360	.	+	0	transcript_id "file_1_file_1_jg496.t1"; gene_id "file_1_file_1_jg496";
dsimWXD1_0	AUGUSTUS	CDS	714358	714469	1	+	0	transcript_id "file_1_file_1_jg496.t1"; gene_id "file_1_file_1_jg496";
dsimWXD1_0	AUGUSTUS	exon	714358	714469	.	+	.	transcript_id "file_1_file_1_jg496.t1"; gene_id "file_1_file_1_jg496";
dsimWXD1_0	AUGUSTUS	intron	714470	714533	.	+	.	transcript_id "file_1_file_1_jg496.t1"; gene_id "file_1_file_1_jg496";
dsimWXD1_0	AUGUSTUS	CDS	714534	714727	1	+	2	transcript_id "file_1_file_1_jg496.t1"; gene_id "file_1_file_1_jg496";
dsimWXD1_0	AUGUSTUS	exon	714534	714727	.	+	.	transcript_id "file_1_file_1_jg496.t1"; gene_id "file_1_file_1_jg496";
dsimWXD1_0	AUGUSTUS	intron	714728	714994	.	+	.	transcript_id "file_1_file_1_jg496.t1"; gene_id "file_1_file_1_jg496";
dsimWXD1_0	AUGUSTUS	CDS	714995	715622	1	+	0	transcript_id "file_1_file_1_jg496.t1"; gene_id "file_1_file_1_jg496";
dsimWXD1_0	AUGUSTUS	exon	714995	715622	.	+	.	transcript_id "file_1_file_1_jg496.t1"; gene_id "file_1_file_1_jg496";
dsimWXD1_0	AUGUSTUS	intron	715623	715742	.	+	.	transcript_id "file_1_file_1_jg496.t1"; gene_id "file_1_file_1_jg496";
dsimWXD1_0	AUGUSTUS	transcript	714358	716131	.	+	.	transcript_id "file_1_file_1_jg496.t1"; gene_id "file_1_file_1_jg496"
dsimWXD1_0	AUGUSTUS	gene	714358	716131	.	+	.	jg496
dsimWXD1_0	AUGUSTUS	CDS	715743	716131	1	+	2	transcript_id "file_1_file_1_jg496.t1"; gene_id "file_1_file_1_jg496";
dsimWXD1_0	AUGUSTUS	exon	715743	716131	.	+	.	transcript_id "file_1_file_1_jg496.t1"; gene_id "file_1_file_1_jg496";
dsimWXD1_0	AUGUSTUS	stop_codon	716129	716131	.	+	0	transcript_id "file_1_file_1_jg496.t1"; gene_id "file_1_file_1_jg496";
dsimWXD1_3	AUGUSTUS	stop_codon	1686978	1686980	.	-	0	transcript_id "file_1_file_1_jg3309.t2"; gene_id "file_1_file_1_jg3309";
dsimWXD1_3	AUGUSTUS	CDS	1686978	1687173	1	-	1	transcript_id "file_1_file_1_jg3309.t2"; gene_id "file_1_file_1_jg3309";
dsimWXD1_3	AUGUSTUS	exon	1686978	1687173	.	-	.	transcript_id "file_1_file_1_jg3309.t2"; gene_id "file_1_file_1_jg3309";
dsimWXD1_3	AUGUSTUS	intron	1687174	1687230	.	-	.	transcript_id "file_1_file_1_jg3309.t2"; gene_id "file_1_file_1_jg3309";
dsimWXD1_3	AUGUSTUS	CDS	1687231	1687380	1	-	1	transcript_id "file_1_file_1_jg3309.t2"; gene_id "file_1_file_1_jg3309";
dsimWXD1_3	AUGUSTUS	exon	1687231	1687380	.	-	.	transcript_id "file_1_file_1_jg3309.t2"; gene_id "file_1_file_1_jg3309";
dsimWXD1_3	AUGUSTUS	intron	1687381	1687453	.	-	.	transcript_id "file_1_file_1_jg3309.t2"; gene_id "file_1_file_1_jg3309";
dsimWXD1_3	AUGUSTUS	CDS	1687454	1687615	1	-	1	transcript_id "file_1_file_1_jg3309.t2"; gene_id "file_1_file_1_jg3309";
dsimWXD1_3	AUGUSTUS	exon	1687454	1687615	.	-	.	transcript_id "file_1_file_1_jg3309.t2"; gene_id "file_1_file_1_jg3309";
dsimWXD1_3	AUGUSTUS	intron	1687616	1688619	.	-	.	transcript_id "file_1_file_1_jg3309.t2"; gene_id "file_1_file_1_jg3309";
dsimWXD1_3	AUGUSTUS	CDS	1688620	1688724	1	-	1	transcript_id "file_1_file_1_jg3309.t2"; gene_id "file_1_file_1_jg3309";
dsimWXD1_3	AUGUSTUS	exon	1688620	1688724	.	-	.	transcript_id "file_1_file_1_jg3309.t2"; gene_id "file_1_file_1_jg3309";
dsimWXD1_3	AUGUSTUS	intron	1688725	1688777	.	-	.	transcript_id "file_1_file_1_jg3309.t2"; gene_id "file_1_file_1_jg3309";
dsimWXD1_3	AUGUSTUS	CDS	1688778	1688849	1	-	1	transcript_id "file_1_file_1_jg3309.t2"; gene_id "file_1_file_1_jg3309";
dsimWXD1_3	AUGUSTUS	exon	1688778	1688849	.	-	.	transcript_id "file_1_file_1_jg3309.t2"; gene_id "file_1_file_1_jg3309";
dsimWXD1_3	AUGUSTUS	intron	1688850	1688910	.	-	.	transcript_id "file_1_file_1_jg3309.t2"; gene_id "file_1_file_1_jg3309";
dsimWXD1_3	AUGUSTUS	CDS	1688911	1688975	1	-	0	transcript_id "file_1_file_1_jg3309.t2"; gene_id "file_1_file_1_jg3309";
dsimWXD1_3	AUGUSTUS	exon	1688911	1688975	.	-	.	transcript_id "file_1_file_1_jg3309.t2"; gene_id "file_1_file_1_jg3309";
dsimWXD1_3	AUGUSTUS	intron	1688976	1689069	.	-	.	transcript_id "file_1_file_1_jg3309.t2"; gene_id "file_1_file_1_jg3309";
dsimWXD1_3	AUGUSTUS	CDS	1689070	1689377	1	-	2	transcript_id "file_1_file_1_jg3309.t2"; gene_id "file_1_file_1_jg3309";
dsimWXD1_3	AUGUSTUS	exon	1689070	1689377	.	-	.	transcript_id "file_1_file_1_jg3309.t2"; gene_id "file_1_file_1_jg3309";
dsimWXD1_3	AUGUSTUS	intron	1689378	1693604	.	-	.	transcript_id "file_1_file_1_jg3309.t2"; gene_id "file_1_file_1_jg3309";
dsimWXD1_3	AUGUSTUS	CDS	1693605	1695944	0.61	-	2	transcript_id "file_1_file_1_jg3309.t2"; gene_id "file_1_file_1_jg3309";
dsimWXD1_3	AUGUSTUS	exon	1693605	1695944	.	-	.	transcript_id "file_1_file_1_jg3309.t2"; gene_id "file_1_file_1_jg3309";
dsimWXD1_3	AUGUSTUS	intron	1695945	1696225	.	-	.	transcript_id "file_1_file_1_jg3309.t2"; gene_id "file_1_file_1_jg3309";
dsimWXD1_3	AUGUSTUS	CDS	1696226	1696427	1	-	0	transcript_id "file_1_file_1_jg3309.t2"; gene_id "file_1_file_1_jg3309";
dsimWXD1_3	AUGUSTUS	exon	1696226	1696427	.	-	.	transcript_id "file_1_file_1_jg3309.t2"; gene_id "file_1_file_1_jg3309";
dsimWXD1_3	AUGUSTUS	intron	1696428	1697637	.	-	.	transcript_id "file_1_file_1_jg3309.t2"; gene_id "file_1_file_1_jg3309";
dsimWXD1_3	AUGUSTUS	transcript	1686978	1698015	.	-	.	transcript_id "file_1_file_1_jg3309.t2"; gene_id "file_1_file_1_jg3309"
dsimWXD1_3	AUGUSTUS	CDS	1697638	1698015	1	-	0	transcript_id "file_1_file_1_jg3309.t2"; gene_id "file_1_file_1_jg3309";
dsimWXD1_3	AUGUSTUS	exon	1697638	1698015	.	-	.	transcript_id "file_1_file_1_jg3309.t2"; gene_id "file_1_file_1_jg3309";
dsimWXD1_3	AUGUSTUS	start_codon	1698013	1698015	.	-	0	transcript_id "file_1_file_1_jg3309.t2"; gene_id "file_1_file_1_jg3309";
dsimWXD1_1	GeneMark.hmm	stop_codon	8090413	8090415	.	-	0	gene_id "file_1_file_2_3657_g"; transcript_id "file_1_file_2_3657_t"; count "file_1_file_2_1_1";
dsimWXD1_1	GeneMark.hmm	CDS	8090413	8090558	.	-	2	gene_id "file_1_file_2_3657_g"; transcript_id "file_1_file_2_3657_t"; evidence "file_1_file_2_1_1"; cds_type "file_1_file_2_Terminal"; count "file_1_file_2_9_9"; anchored "file_1_file_2_1_1";
dsimWXD1_1	GeneMark.hmm	exon	8090413	8090558	0	-	.	gene_id "file_1_file_2_3657_g"; transcript_id "file_1_file_2_3657_t"; evidence "file_1_file_2_1_1"; cds_type "file_1_file_2_Terminal"; count "file_1_file_2_9_9"; anchored "file_1_file_2_1_1";
dsimWXD1_1	GeneMark.hmm	CDS	8091118	8091186	.	-	2	gene_id "file_1_file_2_3657_g"; transcript_id "file_1_file_2_3657_t"; evidence "file_1_file_2_1_1"; cds_type "file_1_file_2_Internal"; count "file_1_file_2_8_9"; anchored "file_1_file_2_1_1";
dsimWXD1_1	GeneMark.hmm	exon	8091118	8091186	0	-	.	gene_id "file_1_file_2_3657_g"; transcript_id "file_1_file_2_3657_t"; evidence "file_1_file_2_1_1"; cds_type "file_1_file_2_Internal"; count "file_1_file_2_8_9"; anchored "file_1_file_2_1_1";
dsimWXD1_1	GeneMark.hmm	CDS	8091584	8091999	.	-	1	gene_id "file_1_file_2_3657_g"; transcript_id "file_1_file_2_3657_t"; evidence "file_1_file_2_1_1"; cds_type "file_1_file_2_Internal"; count "file_1_file_2_7_9"; anchored "file_1_file_2_1_1";
dsimWXD1_1	GeneMark.hmm	exon	8091584	8091999	0	-	.	gene_id "file_1_file_2_3657_g"; transcript_id "file_1_file_2_3657_t"; evidence "file_1_file_2_1_1"; cds_type "file_1_file_2_Internal"; count "file_1_file_2_7_9"; anchored "file_1_file_2_1_1";
dsimWXD1_1	GeneMark.hmm	CDS	8092098	8092270	.	-	0	gene_id "file_1_file_2_3657_g"; transcript_id "file_1_file_2_3657_t"; evidence "file_1_file_2_1_1"; cds_type "file_1_file_2_Internal"; count "file_1_file_2_6_9"; anchored "file_1_file_2_1_1";
dsimWXD1_1	GeneMark.hmm	exon	8092098	8092270	0	-	.	gene_id "file_1_file_2_3657_g"; transcript_id "file_1_file_2_3657_t"; evidence "file_1_file_2_1_1"; cds_type "file_1_file_2_Internal"; count "file_1_file_2_6_9"; anchored "file_1_file_2_1_1";
dsimWXD1_1	GeneMark.hmm	CDS	8092341	8092477	.	-	2	gene_id "file_1_file_2_3657_g"; transcript_id "file_1_file_2_3657_t"; evidence "file_1_file_2_1_1"; cds_type "file_1_file_2_Internal"; count "file_1_file_2_5_9"; anchored "file_1_file_2_1_1";
dsimWXD1_1	GeneMark.hmm	exon	8092341	8092477	0	-	.	gene_id "file_1_file_2_3657_g"; transcript_id "file_1_file_2_3657_t"; evidence "file_1_file_2_1_1"; cds_type "file_1_file_2_Internal"; count "file_1_file_2_5_9"; anchored "file_1_file_2_1_1";
dsimWXD1_1	GeneMark.hmm	CDS	8092593	8092691	.	-	2	gene_id "file_1_file_2_3657_g"; transcript_id "file_1_file_2_3657_t"; evidence "file_1_file_2_1_1"; cds_type "file_1_file_2_Internal"; count "file_1_file_2_4_9"; anchored "file_1_file_2_1_1";
dsimWXD1_1	GeneMark.hmm	exon	8092593	8092691	0	-	.	gene_id "file_1_file_2_3657_g"; transcript_id "file_1_file_2_3657_t"; evidence "file_1_file_2_1_1"; cds_type "file_1_file_2_Internal"; count "file_1_file_2_4_9"; anchored "file_1_file_2_1_1";
dsimWXD1_1	GeneMark.hmm	CDS	8093060	8093360	.	-	0	gene_id "file_1_file_2_3657_g"; transcript_id "file_1_file_2_3657_t"; evidence "file_1_file_2_1_1"; cds_type "file_1_file_2_Internal"; count "file_1_file_2_3_9"; anchored "file_1_file_2_1_1";
dsimWXD1_1	GeneMark.hmm	exon	8093060	8093360	0	-	.	gene_id "file_1_file_2_3657_g"; transcript_id "file_1_file_2_3657_t"; evidence "file_1_file_2_1_1"; cds_type "file_1_file_2_Internal"; count "file_1_file_2_3_9"; anchored "file_1_file_2_1_1";
dsimWXD1_1	GeneMark.hmm	CDS	8094141	8094344	.	-	0	gene_id "file_1_file_2_3657_g"; transcript_id "file_1_file_2_3657_t"; evidence "file_1_file_2_1_1"; cds_type "file_1_file_2_Internal"; count "file_1_file_2_2_9"; anchored "file_1_file_2_1_1";
dsimWXD1_1	GeneMark.hmm	exon	8094141	8094344	0	-	.	gene_id "file_1_file_2_3657_g"; transcript_id "file_1_file_2_3657_t"; evidence "file_1_file_2_1_1"; cds_type "file_1_file_2_Internal"; count "file_1_file_2_2_9"; anchored "file_1_file_2_1_1";
dsimWXD1_1	GeneMark.hmm	CDS	8095187	8095240	.	-	0	gene_id "file_1_file_2_3657_g"; transcript_id "file_1_file_2_3657_t"; evidence "file_1_file_2_1_1"; cds_type "file_1_file_2_Initial"; count "file_1_file_2_1_9"; anchored "file_1_file_2_1_1";
dsimWXD1_1	GeneMark.hmm	exon	8095187	8095240	0	-	.	gene_id "file_1_file_2_3657_g"; transcript_id "file_1_file_2_3657_t"; evidence "file_1_file_2_1_1"; cds_type "file_1_file_2_Initial"; count "file_1_file_2_1_9"; anchored "file_1_file_2_1_1";
dsimWXD1_1	GeneMark.hmm	start_codon	8095238	8095240	.	-	0	gene_id "file_1_file_2_3657_g"; transcript_id "file_1_file_2_3657_t"; count "file_1_file_2_1_1";
dsimWXD1_2	AUGUSTUS	stop_codon	7268215	7268217	.	-	0	transcript_id "file_1_file_1_jg13473.t1"; gene_id "file_1_file_1_jg13473";
dsimWXD1_2	AUGUSTUS	CDS	7268215	7269052	0.99	-	1	transcript_id "file_1_file_1_jg13473.t1"; gene_id "file_1_file_1_jg13473";
dsimWXD1_2	AUGUSTUS	exon	7268215	7269052	.	-	.	transcript_id "file_1_file_1_jg13473.t1"; gene_id "file_1_file_1_jg13473";
dsimWXD1_2	AUGUSTUS	intron	7269053	7269111	.	-	.	transcript_id "file_1_file_1_jg13473.t1"; gene_id "file_1_file_1_jg13473";
dsimWXD1_2	AUGUSTUS	CDS	7269112	7269281	1	-	0	transcript_id "file_1_file_1_jg13473.t1"; gene_id "file_1_file_1_jg13473";
dsimWXD1_2	AUGUSTUS	exon	7269112	7269281	.	-	.	transcript_id "file_1_file_1_jg13473.t1"; gene_id "file_1_file_1_jg13473";
dsimWXD1_2	AUGUSTUS	intron	7269282	7269351	.	-	.	transcript_id "file_1_file_1_jg13473.t1"; gene_id "file_1_file_1_jg13473";
dsimWXD1_2	AUGUSTUS	CDS	7269352	7269441	1	-	0	transcript_id "file_1_file_1_jg13473.t1"; gene_id "file_1_file_1_jg13473";
dsimWXD1_2	AUGUSTUS	exon	7269352	7269441	.	-	.	transcript_id "file_1_file_1_jg13473.t1"; gene_id "file_1_file_1_jg13473";
dsimWXD1_2	AUGUSTUS	intron	7269442	7269504	.	-	.	transcript_id "file_1_file_1_jg13473.t1"; gene_id "file_1_file_1_jg13473";
dsimWXD1_2	AUGUSTUS	CDS	7269505	7270043	1	-	2	transcript_id "file_1_file_1_jg13473.t1"; gene_id "file_1_file_1_jg13473";
dsimWXD1_2	AUGUSTUS	exon	7269505	7270043	.	-	.	transcript_id "file_1_file_1_jg13473.t1"; gene_id "file_1_file_1_jg13473";
dsimWXD1_2	AUGUSTUS	intron	7270044	7270115	.	-	.	transcript_id "file_1_file_1_jg13473.t1"; gene_id "file_1_file_1_jg13473";
dsimWXD1_2	AUGUSTUS	CDS	7270116	7270250	1	-	2	transcript_id "file_1_file_1_jg13473.t1"; gene_id "file_1_file_1_jg13473";
dsimWXD1_2	AUGUSTUS	exon	7270116	7270250	.	-	.	transcript_id "file_1_file_1_jg13473.t1"; gene_id "file_1_file_1_jg13473";
dsimWXD1_2	AUGUSTUS	intron	7270251	7270325	.	-	.	transcript_id "file_1_file_1_jg13473.t1"; gene_id "file_1_file_1_jg13473";
dsimWXD1_2	AUGUSTUS	CDS	7270326	7270498	1	-	1	transcript_id "file_1_file_1_jg13473.t1"; gene_id "file_1_file_1_jg13473";
dsimWXD1_2	AUGUSTUS	exon	7270326	7270498	.	-	.	transcript_id "file_1_file_1_jg13473.t1"; gene_id "file_1_file_1_jg13473";
dsimWXD1_2	AUGUSTUS	intron	7270499	7270568	.	-	.	transcript_id "file_1_file_1_jg13473.t1"; gene_id "file_1_file_1_jg13473";
dsimWXD1_2	AUGUSTUS	transcript	7268215	7270672	.	-	.	transcript_id "file_1_file_1_jg13473.t1"; gene_id "file_1_file_1_jg13473"
dsimWXD1_2	AUGUSTUS	gene	7268215	7270672	.	-	.	jg13473
dsimWXD1_2	AUGUSTUS	CDS	7270569	7270672	1	-	0	transcript_id "file_1_file_1_jg13473.t1"; gene_id "file_1_file_1_jg13473";
dsimWXD1_2	AUGUSTUS	exon	7270569	7270672	.	-	.	transcript_id "file_1_file_1_jg13473.t1"; gene_id "file_1_file_1_jg13473";
dsimWXD1_2	AUGUSTUS	start_codon	7270670	7270672	.	-	0	transcript_id "file_1_file_1_jg13473.t1"; gene_id "file_1_file_1_jg13473";
dsimWXD1_1	AUGUSTUS	stop_codon	19096718	19096720	.	-	0	transcript_id "file_1_file_1_jg11814.t1"; gene_id "file_1_file_1_jg11814";
dsimWXD1_1	AUGUSTUS	CDS	19096718	19097321	1	-	1	transcript_id "file_1_file_1_jg11814.t1"; gene_id "file_1_file_1_jg11814";
dsimWXD1_1	AUGUSTUS	exon	19096718	19097321	.	-	.	transcript_id "file_1_file_1_jg11814.t1"; gene_id "file_1_file_1_jg11814";
dsimWXD1_1	AUGUSTUS	intron	19097322	19097383	.	-	.	transcript_id "file_1_file_1_jg11814.t1"; gene_id "file_1_file_1_jg11814";
dsimWXD1_1	AUGUSTUS	CDS	19097384	19097825	1	-	2	transcript_id "file_1_file_1_jg11814.t1"; gene_id "file_1_file_1_jg11814";
dsimWXD1_1	AUGUSTUS	exon	19097384	19097825	.	-	.	transcript_id "file_1_file_1_jg11814.t1"; gene_id "file_1_file_1_jg11814";
dsimWXD1_1	AUGUSTUS	intron	19097826	19097895	.	-	.	transcript_id "file_1_file_1_jg11814.t1"; gene_id "file_1_file_1_jg11814";
dsimWXD1_1	AUGUSTUS	transcript	19096718	19097956	.	-	.	transcript_id "file_1_file_1_jg11814.t1"; gene_id "file_1_file_1_jg11814"
dsimWXD1_1	AUGUSTUS	gene	19096718	19097956	.	-	.	jg11814
dsimWXD1_1	AUGUSTUS	CDS	19097896	19097956	1	-	0	transcript_id "file_1_file_1_jg11814.t1"; gene_id "file_1_file_1_jg11814";
dsimWXD1_1	AUGUSTUS	exon	19097896	19097956	.	-	.	transcript_id "file_1_file_1_jg11814.t1"; gene_id "file_1_file_1_jg11814";
dsimWXD1_1	AUGUSTUS	start_codon	19097954	19097956	.	-	0	transcript_id "file_1_file_1_jg11814.t1"; gene_id "file_1_file_1_jg11814";
dsimWXD1_3	AUGUSTUS	stop_codon	4235481	4235483	.	-	0	transcript_id "file_1_file_1_jg3643.t1"; gene_id "file_1_file_1_jg3643";
dsimWXD1_3	AUGUSTUS	CDS	4235481	4235513	0.38	-	0	transcript_id "file_1_file_1_jg3643.t1"; gene_id "file_1_file_1_jg3643";
dsimWXD1_3	AUGUSTUS	exon	4235481	4235513	.	-	.	transcript_id "file_1_file_1_jg3643.t1"; gene_id "file_1_file_1_jg3643";
dsimWXD1_3	AUGUSTUS	intron	4235514	4237637	.	-	.	transcript_id "file_1_file_1_jg3643.t1"; gene_id "file_1_file_1_jg3643";
dsimWXD1_3	AUGUSTUS	transcript	4235481	4238108	.	-	.	transcript_id "file_1_file_1_jg3643.t1"; gene_id "file_1_file_1_jg3643"
dsimWXD1_3	AUGUSTUS	gene	4235481	4238108	.	-	.	jg3643
dsimWXD1_3	AUGUSTUS	CDS	4237638	4238108	1	-	0	transcript_id "file_1_file_1_jg3643.t1"; gene_id "file_1_file_1_jg3643";
dsimWXD1_3	AUGUSTUS	exon	4237638	4238108	.	-	.	transcript_id "file_1_file_1_jg3643.t1"; gene_id "file_1_file_1_jg3643";
dsimWXD1_3	AUGUSTUS	start_codon	4238106	4238108	.	-	0	transcript_id "file_1_file_1_jg3643.t1"; gene_id "file_1_file_1_jg3643";
dsimWXD1_3	AUGUSTUS	stop_codon	21674315	21674317	.	-	0	transcript_id "file_1_file_1_jg5923.t1"; gene_id "file_1_file_1_jg5923";
dsimWXD1_3	AUGUSTUS	CDS	21674315	21674595	0.99	-	2	transcript_id "file_1_file_1_jg5923.t1"; gene_id "file_1_file_1_jg5923";
dsimWXD1_3	AUGUSTUS	exon	21674315	21674595	.	-	.	transcript_id "file_1_file_1_jg5923.t1"; gene_id "file_1_file_1_jg5923";
dsimWXD1_3	AUGUSTUS	intron	21674596	21676555	.	-	.	transcript_id "file_1_file_1_jg5923.t1"; gene_id "file_1_file_1_jg5923";
dsimWXD1_3	AUGUSTUS	transcript	21674315	21676595	.	-	.	transcript_id "file_1_file_1_jg5923.t1"; gene_id "file_1_file_1_jg5923"
dsimWXD1_3	AUGUSTUS	gene	21674315	21676595	.	-	.	jg5923
dsimWXD1_3	AUGUSTUS	CDS	21676556	21676595	1	-	0	transcript_id "file_1_file_1_jg5923.t1"; gene_id "file_1_file_1_jg5923";
dsimWXD1_3	AUGUSTUS	exon	21676556	21676595	.	-	.	transcript_id "file_1_file_1_jg5923.t1"; gene_id "file_1_file_1_jg5923";
dsimWXD1_3	AUGUSTUS	start_codon	21676593	21676595	.	-	0	transcript_id "file_1_file_1_jg5923.t1"; gene_id "file_1_file_1_jg5923";
dsimWXD1_2	AUGUSTUS	start_codon	10490024	10490026	.	+	0	transcript_id "file_1_file_1_jg13883.t1"; gene_id "file_1_file_1_jg13883";
dsimWXD1_2	AUGUSTUS	CDS	10490024	10490146	1	+	0	transcript_id "file_1_file_1_jg13883.t1"; gene_id "file_1_file_1_jg13883";
dsimWXD1_2	AUGUSTUS	exon	10490024	10490146	.	+	.	transcript_id "file_1_file_1_jg13883.t1"; gene_id "file_1_file_1_jg13883";
dsimWXD1_2	AUGUSTUS	intron	10490147	10490227	.	+	.	transcript_id "file_1_file_1_jg13883.t1"; gene_id "file_1_file_1_jg13883";
dsimWXD1_2	AUGUSTUS	CDS	10490228	10490305	1	+	0	transcript_id "file_1_file_1_jg13883.t1"; gene_id "file_1_file_1_jg13883";
dsimWXD1_2	AUGUSTUS	exon	10490228	10490305	.	+	.	transcript_id "file_1_file_1_jg13883.t1"; gene_id "file_1_file_1_jg13883";
dsimWXD1_2	AUGUSTUS	intron	10490306	10490367	.	+	.	transcript_id "file_1_file_1_jg13883.t1"; gene_id "file_1_file_1_jg13883";
dsimWXD1_2	AUGUSTUS	CDS	10490368	10490495	1	+	0	transcript_id "file_1_file_1_jg13883.t1"; gene_id "file_1_file_1_jg13883";
dsimWXD1_2	AUGUSTUS	exon	10490368	10490495	.	+	.	transcript_id "file_1_file_1_jg13883.t1"; gene_id "file_1_file_1_jg13883";
dsimWXD1_2	AUGUSTUS	intron	10490496	10490649	.	+	.	transcript_id "file_1_file_1_jg13883.t1"; gene_id "file_1_file_1_jg13883";
dsimWXD1_2	AUGUSTUS	CDS	10490650	10490743	1	+	1	transcript_id "file_1_file_1_jg13883.t1"; gene_id "file_1_file_1_jg13883";
dsimWXD1_2	AUGUSTUS	exon	10490650	10490743	.	+	.	transcript_id "file_1_file_1_jg13883.t1"; gene_id "file_1_file_1_jg13883";
dsimWXD1_2	AUGUSTUS	intron	10490744	10490802	.	+	.	transcript_id "file_1_file_1_jg13883.t1"; gene_id "file_1_file_1_jg13883";
dsimWXD1_2	AUGUSTUS	transcript	10490024	10490940	.	+	.	transcript_id "file_1_file_1_jg13883.t1"; gene_id "file_1_file_1_jg13883"
dsimWXD1_2	AUGUSTUS	gene	10490024	10490940	.	+	.	jg13883
dsimWXD1_2	AUGUSTUS	CDS	10490803	10490940	1	+	0	transcript_id "file_1_file_1_jg13883.t1"; gene_id "file_1_file_1_jg13883";
dsimWXD1_2	AUGUSTUS	exon	10490803	10490940	.	+	.	transcript_id "file_1_file_1_jg13883.t1"; gene_id "file_1_file_1_jg13883";
dsimWXD1_2	AUGUSTUS	stop_codon	10490938	10490940	.	+	0	transcript_id "file_1_file_1_jg13883.t1"; gene_id "file_1_file_1_jg13883";
dsimWXD1_1	AUGUSTUS	start_codon	15581740	15581742	.	+	0	transcript_id "file_1_file_1_jg11339.t1"; gene_id "file_1_file_1_jg11339";
dsimWXD1_1	AUGUSTUS	CDS	15581740	15581973	1	+	0	transcript_id "file_1_file_1_jg11339.t1"; gene_id "file_1_file_1_jg11339";
dsimWXD1_1	AUGUSTUS	exon	15581740	15581973	.	+	.	transcript_id "file_1_file_1_jg11339.t1"; gene_id "file_1_file_1_jg11339";
dsimWXD1_1	AUGUSTUS	intron	15581974	15582033	.	+	.	transcript_id "file_1_file_1_jg11339.t1"; gene_id "file_1_file_1_jg11339";
dsimWXD1_1	AUGUSTUS	CDS	15582034	15582242	1	+	0	transcript_id "file_1_file_1_jg11339.t1"; gene_id "file_1_file_1_jg11339";
dsimWXD1_1	AUGUSTUS	exon	15582034	15582242	.	+	.	transcript_id "file_1_file_1_jg11339.t1"; gene_id "file_1_file_1_jg11339";
dsimWXD1_1	AUGUSTUS	intron	15582243	15582307	.	+	.	transcript_id "file_1_file_1_jg11339.t1"; gene_id "file_1_file_1_jg11339";
dsimWXD1_1	AUGUSTUS	transcript	15581740	15583013	.	+	.	transcript_id "file_1_file_1_jg11339.t1"; gene_id "file_1_file_1_jg11339"
dsimWXD1_1	AUGUSTUS	gene	15581740	15583013	.	+	.	jg11339
dsimWXD1_1	AUGUSTUS	CDS	15582308	15583013	1	+	1	transcript_id "file_1_file_1_jg11339.t1"; gene_id "file_1_file_1_jg11339";
dsimWXD1_1	AUGUSTUS	exon	15582308	15583013	.	+	.	transcript_id "file_1_file_1_jg11339.t1"; gene_id "file_1_file_1_jg11339";
dsimWXD1_1	AUGUSTUS	stop_codon	15583011	15583013	.	+	0	transcript_id "file_1_file_1_jg11339.t1"; gene_id "file_1_file_1_jg11339";
dsimWXD1_0	AUGUSTUS	stop_codon	2024526	2024528	.	-	0	transcript_id "file_1_file_1_jg649.t1"; gene_id "file_1_file_1_jg649";
dsimWXD1_0	AUGUSTUS	CDS	2024526	2025284	1	-	0	transcript_id "file_1_file_1_jg649.t1"; gene_id "file_1_file_1_jg649";
dsimWXD1_0	AUGUSTUS	exon	2024526	2025284	.	-	.	transcript_id "file_1_file_1_jg649.t1"; gene_id "file_1_file_1_jg649";
dsimWXD1_0	AUGUSTUS	transcript	2024526	2025284	.	-	.	transcript_id "file_1_file_1_jg649.t1"; gene_id "file_1_file_1_jg649"
dsimWXD1_0	AUGUSTUS	gene	2024526	2025284	.	-	.	jg649
dsimWXD1_0	AUGUSTUS	start_codon	2025282	2025284	.	-	0	transcript_id "file_1_file_1_jg649.t1"; gene_id "file_1_file_1_jg649";
dsimWXD1_1	AUGUSTUS	stop_codon	17015574	17015576	.	-	0	transcript_id "file_1_file_1_jg11572.t1"; gene_id "file_1_file_1_jg11572";
dsimWXD1_1	AUGUSTUS	CDS	17015574	17015806	1	-	2	transcript_id "file_1_file_1_jg11572.t1"; gene_id "file_1_file_1_jg11572";
dsimWXD1_1	AUGUSTUS	exon	17015574	17015806	.	-	.	transcript_id "file_1_file_1_jg11572.t1"; gene_id "file_1_file_1_jg11572";
dsimWXD1_1	AUGUSTUS	intron	17015807	17015871	.	-	.	transcript_id "file_1_file_1_jg11572.t1"; gene_id "file_1_file_1_jg11572";
dsimWXD1_1	AUGUSTUS	CDS	17015872	17016466	1	-	0	transcript_id "file_1_file_1_jg11572.t1"; gene_id "file_1_file_1_jg11572";
dsimWXD1_1	AUGUSTUS	exon	17015872	17016466	.	-	.	transcript_id "file_1_file_1_jg11572.t1"; gene_id "file_1_file_1_jg11572";
dsimWXD1_1	AUGUSTUS	intron	17016467	17016533	.	-	.	transcript_id "file_1_file_1_jg11572.t1"; gene_id "file_1_file_1_jg11572";
dsimWXD1_1	AUGUSTUS	transcript	17015574	17016746	.	-	.	transcript_id "file_1_file_1_jg11572.t1"; gene_id "file_1_file_1_jg11572"
dsimWXD1_1	AUGUSTUS	gene	17015574	17016746	.	-	.	jg11572
dsimWXD1_1	AUGUSTUS	CDS	17016534	17016746	1	-	0	transcript_id "file_1_file_1_jg11572.t1"; gene_id "file_1_file_1_jg11572";
dsimWXD1_1	AUGUSTUS	exon	17016534	17016746	.	-	.	transcript_id "file_1_file_1_jg11572.t1"; gene_id "file_1_file_1_jg11572";
dsimWXD1_1	AUGUSTUS	start_codon	17016744	17016746	.	-	0	transcript_id "file_1_file_1_jg11572.t1"; gene_id "file_1_file_1_jg11572";
dsimWXD1_2	AUGUSTUS	stop_codon	11444647	11444649	.	-	0	transcript_id "file_1_file_1_jg13998.t1"; gene_id "file_1_file_1_jg13998";
dsimWXD1_2	AUGUSTUS	CDS	11444647	11444695	1	-	1	transcript_id "file_1_file_1_jg13998.t1"; gene_id "file_1_file_1_jg13998";
dsimWXD1_2	AUGUSTUS	exon	11444647	11444695	.	-	.	transcript_id "file_1_file_1_jg13998.t1"; gene_id "file_1_file_1_jg13998";
dsimWXD1_2	AUGUSTUS	intron	11444696	11444765	.	-	.	transcript_id "file_1_file_1_jg13998.t1"; gene_id "file_1_file_1_jg13998";
dsimWXD1_2	AUGUSTUS	CDS	11444766	11445467	1	-	1	transcript_id "file_1_file_1_jg13998.t1"; gene_id "file_1_file_1_jg13998";
dsimWXD1_2	AUGUSTUS	exon	11444766	11445467	.	-	.	transcript_id "file_1_file_1_jg13998.t1"; gene_id "file_1_file_1_jg13998";
dsimWXD1_2	AUGUSTUS	intron	11445468	11445525	.	-	.	transcript_id "file_1_file_1_jg13998.t1"; gene_id "file_1_file_1_jg13998";
dsimWXD1_2	AUGUSTUS	CDS	11445526	11445668	1	-	0	transcript_id "file_1_file_1_jg13998.t1"; gene_id "file_1_file_1_jg13998";
dsimWXD1_2	AUGUSTUS	exon	11445526	11445668	.	-	.	transcript_id "file_1_file_1_jg13998.t1"; gene_id "file_1_file_1_jg13998";
dsimWXD1_2	AUGUSTUS	intron	11445669	11445824	.	-	.	transcript_id "file_1_file_1_jg13998.t1"; gene_id "file_1_file_1_jg13998";
dsimWXD1_2	AUGUSTUS	transcript	11444647	11445893	.	-	.	transcript_id "file_1_file_1_jg13998.t1"; gene_id "file_1_file_1_jg13998"
dsimWXD1_2	AUGUSTUS	gene	11444647	11445893	.	-	.	jg13998
dsimWXD1_2	AUGUSTUS	CDS	11445825	11445893	1	-	0	transcript_id "file_1_file_1_jg13998.t1"; gene_id "file_1_file_1_jg13998";
dsimWXD1_2	AUGUSTUS	exon	11445825	11445893	.	-	.	transcript_id "file_1_file_1_jg13998.t1"; gene_id "file_1_file_1_jg13998";
dsimWXD1_2	AUGUSTUS	start_codon	11445891	11445893	.	-	0	transcript_id "file_1_file_1_jg13998.t1"; gene_id "file_1_file_1_jg13998";
dsimWXD1_3	AUGUSTUS	start_codon	3993244	3993246	.	+	0	transcript_id "file_1_file_1_jg3596.t1"; gene_id "file_1_file_1_jg3596";
dsimWXD1_3	AUGUSTUS	CDS	3993244	3993433	1	+	0	transcript_id "file_1_file_1_jg3596.t1"; gene_id "file_1_file_1_jg3596";
dsimWXD1_3	AUGUSTUS	exon	3993244	3993433	.	+	.	transcript_id "file_1_file_1_jg3596.t1"; gene_id "file_1_file_1_jg3596";
dsimWXD1_3	AUGUSTUS	intron	3993434	3993499	.	+	.	transcript_id "file_1_file_1_jg3596.t1"; gene_id "file_1_file_1_jg3596";
dsimWXD1_3	AUGUSTUS	transcript	3993244	3994959	.	+	.	transcript_id "file_1_file_1_jg3596.t1"; gene_id "file_1_file_1_jg3596"
dsimWXD1_3	AUGUSTUS	gene	3993244	3994959	.	+	.	jg3596
dsimWXD1_3	AUGUSTUS	CDS	3993500	3994959	1	+	2	transcript_id "file_1_file_1_jg3596.t1"; gene_id "file_1_file_1_jg3596";
dsimWXD1_3	AUGUSTUS	exon	3993500	3994959	.	+	.	transcript_id "file_1_file_1_jg3596.t1"; gene_id "file_1_file_1_jg3596";
dsimWXD1_3	AUGUSTUS	stop_codon	3994957	3994959	.	+	0	transcript_id "file_1_file_1_jg3596.t1"; gene_id "file_1_file_1_jg3596";
dsimWXD1_0	GeneMark.hmm	stop_codon	7331571	7331573	.	-	0	gene_id "file_1_file_2_965_g"; transcript_id "file_1_file_2_965_t"; count "file_1_file_2_1_1";
dsimWXD1_0	GeneMark.hmm	CDS	7331571	7331595	.	-	1	gene_id "file_1_file_2_965_g"; transcript_id "file_1_file_2_965_t"; cds_type "file_1_file_2_Terminal"; count "file_1_file_2_2_2"; anchored "file_1_file_2_0_1";
dsimWXD1_0	GeneMark.hmm	exon	7331571	7331595	0	-	.	gene_id "file_1_file_2_965_g"; transcript_id "file_1_file_2_965_t"; cds_type "file_1_file_2_Terminal"; count "file_1_file_2_2_2"; anchored "file_1_file_2_0_1";
dsimWXD1_0	GeneMark.hmm	CDS	7331659	7331735	.	-	0	gene_id "file_1_file_2_965_g"; transcript_id "file_1_file_2_965_t"; evidence "file_1_file_2_1_1"; cds_type "file_1_file_2_Initial"; count "file_1_file_2_1_2"; anchored "file_1_file_2_1_1";
dsimWXD1_0	GeneMark.hmm	exon	7331659	7331735	0	-	.	gene_id "file_1_file_2_965_g"; transcript_id "file_1_file_2_965_t"; evidence "file_1_file_2_1_1"; cds_type "file_1_file_2_Initial"; count "file_1_file_2_1_2"; anchored "file_1_file_2_1_1";
dsimWXD1_0	GeneMark.hmm	start_codon	7331733	7331735	.	-	0	gene_id "file_1_file_2_965_g"; transcript_id "file_1_file_2_965_t"; count "file_1_file_2_1_1";
dsimWXD1_2	AUGUSTUS	stop_codon	11018199	11018201	.	-	0	transcript_id "file_1_file_1_jg13950.t1"; gene_id "file_1_file_1_jg13950";
dsimWXD1_2	AUGUSTUS	CDS	11018199	11018483	1	-	0	transcript_id "file_1_file_1_jg13950.t1"; gene_id "file_1_file_1_jg13950";
dsimWXD1_2	AUGUSTUS	exon	11018199	11018483	.	-	.	transcript_id "file_1_file_1_jg13950.t1"; gene_id "file_1_file_1_jg13950";
dsimWXD1_2	AUGUSTUS	intron	11018484	11018543	.	-	.	transcript_id "file_1_file_1_jg13950.t1"; gene_id "file_1_file_1_jg13950";
dsimWXD1_2	AUGUSTUS	CDS	11018544	11018978	1	-	0	transcript_id "file_1_file_1_jg13950.t1"; gene_id "file_1_file_1_jg13950";
dsimWXD1_2	AUGUSTUS	exon	11018544	11018978	.	-	.	transcript_id "file_1_file_1_jg13950.t1"; gene_id "file_1_file_1_jg13950";
dsimWXD1_2	AUGUSTUS	intron	11018979	11019044	.	-	.	transcript_id "file_1_file_1_jg13950.t1"; gene_id "file_1_file_1_jg13950";
dsimWXD1_2	AUGUSTUS	transcript	11018199	11019167	.	-	.	transcript_id "file_1_file_1_jg13950.t1"; gene_id "file_1_file_1_jg13950"
dsimWXD1_2	AUGUSTUS	gene	11018199	11019167	.	-	.	jg13950
dsimWXD1_2	AUGUSTUS	CDS	11019045	11019167	1	-	0	transcript_id "file_1_file_1_jg13950.t1"; gene_id "file_1_file_1_jg13950";
dsimWXD1_2	AUGUSTUS	exon	11019045	11019167	.	-	.	transcript_id "file_1_file_1_jg13950.t1"; gene_id "file_1_file_1_jg13950";
dsimWXD1_2	AUGUSTUS	start_codon	11019165	11019167	.	-	0	transcript_id "file_1_file_1_jg13950.t1"; gene_id "file_1_file_1_jg13950";
dsimWXD1_2	AUGUSTUS	stop_codon	14591352	14591354	.	-	0	transcript_id "file_1_file_1_jg14330.t1"; gene_id "file_1_file_1_jg14330";
dsimWXD1_2	AUGUSTUS	CDS	14591352	14592872	1	-	0	transcript_id "file_1_file_1_jg14330.t1"; gene_id "file_1_file_1_jg14330";
dsimWXD1_2	AUGUSTUS	exon	14591352	14592872	.	-	.	transcript_id "file_1_file_1_jg14330.t1"; gene_id "file_1_file_1_jg14330";
dsimWXD1_2	AUGUSTUS	transcript	14591352	14592872	.	-	.	transcript_id "file_1_file_1_jg14330.t1"; gene_id "file_1_file_1_jg14330"
dsimWXD1_2	AUGUSTUS	gene	14591352	14592872	.	-	.	jg14330
dsimWXD1_2	AUGUSTUS	start_codon	14592870	14592872	.	-	0	transcript_id "file_1_file_1_jg14330.t1"; gene_id "file_1_file_1_jg14330";
dsimWXD1_0	AUGUSTUS	start_codon	10126435	10126437	.	+	0	transcript_id "file_1_file_1_jg1726.t1"; gene_id "file_1_file_1_jg1726";
dsimWXD1_0	AUGUSTUS	CDS	10126435	10126446	1	+	0	transcript_id "file_1_file_1_jg1726.t1"; gene_id "file_1_file_1_jg1726";
dsimWXD1_0	AUGUSTUS	exon	10126435	10126446	.	+	.	transcript_id "file_1_file_1_jg1726.t1"; gene_id "file_1_file_1_jg1726";
dsimWXD1_0	AUGUSTUS	intron	10126447	10126955	.	+	.	transcript_id "file_1_file_1_jg1726.t1"; gene_id "file_1_file_1_jg1726";
dsimWXD1_0	AUGUSTUS	transcript	10126435	10127969	.	+	.	transcript_id "file_1_file_1_jg1726.t1"; gene_id "file_1_file_1_jg1726"
dsimWXD1_0	AUGUSTUS	gene	10126435	10127969	.	+	.	jg1726
dsimWXD1_0	AUGUSTUS	CDS	10126956	10127969	1	+	0	transcript_id "file_1_file_1_jg1726.t1"; gene_id "file_1_file_1_jg1726";
dsimWXD1_0	AUGUSTUS	exon	10126956	10127969	.	+	.	transcript_id "file_1_file_1_jg1726.t1"; gene_id "file_1_file_1_jg1726";
dsimWXD1_0	AUGUSTUS	stop_codon	10127967	10127969	.	+	0	transcript_id "file_1_file_1_jg1726.t1"; gene_id "file_1_file_1_jg1726";
dsimWXD1_0	AUGUSTUS	start_codon	6285669	6285671	.	+	0	transcript_id "file_1_file_1_jg1217.t1"; gene_id "file_1_file_1_jg1217";
dsimWXD1_0	AUGUSTUS	CDS	6285669	6285894	1	+	0	transcript_id "file_1_file_1_jg1217.t1"; gene_id "file_1_file_1_jg1217";
dsimWXD1_0	AUGUSTUS	exon	6285669	6285894	.	+	.	transcript_id "file_1_file_1_jg1217.t1"; gene_id "file_1_file_1_jg1217";
dsimWXD1_0	AUGUSTUS	intron	6285895	6287966	.	+	.	transcript_id "file_1_file_1_jg1217.t1"; gene_id "file_1_file_1_jg1217";
dsimWXD1_0	AUGUSTUS	CDS	6287967	6288072	1	+	2	transcript_id "file_1_file_1_jg1217.t1"; gene_id "file_1_file_1_jg1217";
dsimWXD1_0	AUGUSTUS	exon	6287967	6288072	.	+	.	transcript_id "file_1_file_1_jg1217.t1"; gene_id "file_1_file_1_jg1217";
dsimWXD1_0	AUGUSTUS	intron	6288073	6291500	.	+	.	transcript_id "file_1_file_1_jg1217.t1"; gene_id "file_1_file_1_jg1217";
dsimWXD1_0	AUGUSTUS	CDS	6291501	6291732	1	+	1	transcript_id "file_1_file_1_jg1217.t1"; gene_id "file_1_file_1_jg1217";
dsimWXD1_0	AUGUSTUS	exon	6291501	6291732	.	+	.	transcript_id "file_1_file_1_jg1217.t1"; gene_id "file_1_file_1_jg1217";
dsimWXD1_0	AUGUSTUS	intron	6291733	6291803	.	+	.	transcript_id "file_1_file_1_jg1217.t1"; gene_id "file_1_file_1_jg1217";
dsimWXD1_0	AUGUSTUS	CDS	6291804	6291951	1	+	0	transcript_id "file_1_file_1_jg1217.t1"; gene_id "file_1_file_1_jg1217";
dsimWXD1_0	AUGUSTUS	exon	6291804	6291951	.	+	.	transcript_id "file_1_file_1_jg1217.t1"; gene_id "file_1_file_1_jg1217";
dsimWXD1_0	AUGUSTUS	intron	6291952	6296220	.	+	.	transcript_id "file_1_file_1_jg1217.t1"; gene_id "file_1_file_1_jg1217";
dsimWXD1_0	AUGUSTUS	CDS	6296221	6296400	1	+	2	transcript_id "file_1_file_1_jg1217.t1"; gene_id "file_1_file_1_jg1217";
dsimWXD1_0	AUGUSTUS	exon	6296221	6296400	.	+	.	transcript_id "file_1_file_1_jg1217.t1"; gene_id "file_1_file_1_jg1217";
dsimWXD1_0	AUGUSTUS	intron	6296401	6298098	.	+	.	transcript_id "file_1_file_1_jg1217.t1"; gene_id "file_1_file_1_jg1217";
dsimWXD1_0	AUGUSTUS	CDS	6298099	6298238	1	+	2	transcript_id "file_1_file_1_jg1217.t1"; gene_id "file_1_file_1_jg1217";
dsimWXD1_0	AUGUSTUS	exon	6298099	6298238	.	+	.	transcript_id "file_1_file_1_jg1217.t1"; gene_id "file_1_file_1_jg1217";
dsimWXD1_0	AUGUSTUS	intron	6298239	6298331	.	+	.	transcript_id "file_1_file_1_jg1217.t1"; gene_id "file_1_file_1_jg1217";
dsimWXD1_0	AUGUSTUS	CDS	6298332	6298539	1	+	0	transcript_id "file_1_file_1_jg1217.t1"; gene_id "file_1_file_1_jg1217";
dsimWXD1_0	AUGUSTUS	exon	6298332	6298539	.	+	.	transcript_id "file_1_file_1_jg1217.t1"; gene_id "file_1_file_1_jg1217";
dsimWXD1_0	AUGUSTUS	intron	6298540	6301036	.	+	.	transcript_id "file_1_file_1_jg1217.t1"; gene_id "file_1_file_1_jg1217";
dsimWXD1_0	AUGUSTUS	CDS	6301037	6301255	1	+	2	transcript_id "file_1_file_1_jg1217.t1"; gene_id "file_1_file_1_jg1217";
dsimWXD1_0	AUGUSTUS	exon	6301037	6301255	.	+	.	transcript_id "file_1_file_1_jg1217.t1"; gene_id "file_1_file_1_jg1217";
dsimWXD1_0	AUGUSTUS	intron	6301256	6301464	.	+	.	transcript_id "file_1_file_1_jg1217.t1"; gene_id "file_1_file_1_jg1217";
dsimWXD1_0	AUGUSTUS	CDS	6301465	6301697	1	+	2	transcript_id "file_1_file_1_jg1217.t1"; gene_id "file_1_file_1_jg1217";
dsimWXD1_0	AUGUSTUS	exon	6301465	6301697	.	+	.	transcript_id "file_1_file_1_jg1217.t1"; gene_id "file_1_file_1_jg1217";
dsimWXD1_0	AUGUSTUS	intron	6301698	6302354	.	+	.	transcript_id "file_1_file_1_jg1217.t1"; gene_id "file_1_file_1_jg1217";
dsimWXD1_0	AUGUSTUS	CDS	6302355	6302493	1	+	0	transcript_id "file_1_file_1_jg1217.t1"; gene_id "file_1_file_1_jg1217";
dsimWXD1_0	AUGUSTUS	exon	6302355	6302493	.	+	.	transcript_id "file_1_file_1_jg1217.t1"; gene_id "file_1_file_1_jg1217";
dsimWXD1_0	AUGUSTUS	intron	6302494	6302716	.	+	.	transcript_id "file_1_file_1_jg1217.t1"; gene_id "file_1_file_1_jg1217";
dsimWXD1_0	AUGUSTUS	transcript	6285669	6303207	.	+	.	transcript_id "file_1_file_1_jg1217.t1"; gene_id "file_1_file_1_jg1217"
dsimWXD1_0	AUGUSTUS	gene	6285669	6303207	.	+	.	jg1217
dsimWXD1_0	AUGUSTUS	CDS	6302717	6303207	1	+	2	transcript_id "file_1_file_1_jg1217.t1"; gene_id "file_1_file_1_jg1217";
dsimWXD1_0	AUGUSTUS	exon	6302717	6303207	.	+	.	transcript_id "file_1_file_1_jg1217.t1"; gene_id "file_1_file_1_jg1217";
dsimWXD1_0	AUGUSTUS	stop_codon	6303205	6303207	.	+	0	transcript_id "file_1_file_1_jg1217.t1"; gene_id "file_1_file_1_jg1217";
dsimWXD1_3	AUGUSTUS	stop_codon	19146508	19146510	.	-	0	transcript_id "file_1_file_1_jg5532.t1"; gene_id "file_1_file_1_jg5532";
dsimWXD1_3	AUGUSTUS	CDS	19146508	19147536	1	-	0	transcript_id "file_1_file_1_jg5532.t1"; gene_id "file_1_file_1_jg5532";
dsimWXD1_3	AUGUSTUS	exon	19146508	19147536	.	-	.	transcript_id "file_1_file_1_jg5532.t1"; gene_id "file_1_file_1_jg5532";
dsimWXD1_3	AUGUSTUS	transcript	19146508	19147536	.	-	.	transcript_id "file_1_file_1_jg5532.t1"; gene_id "file_1_file_1_jg5532"
dsimWXD1_3	AUGUSTUS	gene	19146508	19147536	.	-	.	jg5532
dsimWXD1_3	AUGUSTUS	start_codon	19147534	19147536	.	-	0	transcript_id "file_1_file_1_jg5532.t1"; gene_id "file_1_file_1_jg5532";
dsimWXD1_5	AUGUSTUS	start_codon	9851321	9851323	.	+	0	transcript_id "file_1_file_1_jg7995.t3"; gene_id "file_1_file_1_jg7995";
dsimWXD1_5	AUGUSTUS	CDS	9851321	9851512	1	+	0	transcript_id "file_1_file_1_jg7995.t3"; gene_id "file_1_file_1_jg7995";
dsimWXD1_5	AUGUSTUS	exon	9851321	9851512	.	+	.	transcript_id "file_1_file_1_jg7995.t3"; gene_id "file_1_file_1_jg7995";
dsimWXD1_5	AUGUSTUS	intron	9851513	9852095	.	+	.	transcript_id "file_1_file_1_jg7995.t3"; gene_id "file_1_file_1_jg7995";
dsimWXD1_5	AUGUSTUS	CDS	9852096	9852315	1	+	0	transcript_id "file_1_file_1_jg7995.t3"; gene_id "file_1_file_1_jg7995";
dsimWXD1_5	AUGUSTUS	exon	9852096	9852315	.	+	.	transcript_id "file_1_file_1_jg7995.t3"; gene_id "file_1_file_1_jg7995";
dsimWXD1_5	AUGUSTUS	intron	9852316	9852401	.	+	.	transcript_id "file_1_file_1_jg7995.t3"; gene_id "file_1_file_1_jg7995";
dsimWXD1_5	AUGUSTUS	CDS	9852402	9852431	1	+	2	transcript_id "file_1_file_1_jg7995.t3"; gene_id "file_1_file_1_jg7995";
dsimWXD1_5	AUGUSTUS	exon	9852402	9852431	.	+	.	transcript_id "file_1_file_1_jg7995.t3"; gene_id "file_1_file_1_jg7995";
dsimWXD1_5	AUGUSTUS	intron	9852432	9852602	.	+	.	transcript_id "file_1_file_1_jg7995.t3"; gene_id "file_1_file_1_jg7995";
dsimWXD1_5	AUGUSTUS	CDS	9852603	9853001	1	+	2	transcript_id "file_1_file_1_jg7995.t3"; gene_id "file_1_file_1_jg7995";
dsimWXD1_5	AUGUSTUS	exon	9852603	9853001	.	+	.	transcript_id "file_1_file_1_jg7995.t3"; gene_id "file_1_file_1_jg7995";
dsimWXD1_5	AUGUSTUS	intron	9853002	9853062	.	+	.	transcript_id "file_1_file_1_jg7995.t3"; gene_id "file_1_file_1_jg7995";
dsimWXD1_5	AUGUSTUS	CDS	9853063	9853323	1	+	2	transcript_id "file_1_file_1_jg7995.t3"; gene_id "file_1_file_1_jg7995";
dsimWXD1_5	AUGUSTUS	exon	9853063	9853323	.	+	.	transcript_id "file_1_file_1_jg7995.t3"; gene_id "file_1_file_1_jg7995";
dsimWXD1_5	AUGUSTUS	intron	9853324	9853643	.	+	.	transcript_id "file_1_file_1_jg7995.t3"; gene_id "file_1_file_1_jg7995";
dsimWXD1_5	AUGUSTUS	CDS	9853644	9854195	1	+	2	transcript_id "file_1_file_1_jg7995.t3"; gene_id "file_1_file_1_jg7995";
dsimWXD1_5	AUGUSTUS	exon	9853644	9854195	.	+	.	transcript_id "file_1_file_1_jg7995.t3"; gene_id "file_1_file_1_jg7995";
dsimWXD1_5	AUGUSTUS	intron	9854196	9855019	.	+	.	transcript_id "file_1_file_1_jg7995.t3"; gene_id "file_1_file_1_jg7995";
dsimWXD1_5	AUGUSTUS	CDS	9855020	9855202	1	+	2	transcript_id "file_1_file_1_jg7995.t3"; gene_id "file_1_file_1_jg7995";
dsimWXD1_5	AUGUSTUS	exon	9855020	9855202	.	+	.	transcript_id "file_1_file_1_jg7995.t3"; gene_id "file_1_file_1_jg7995";
dsimWXD1_5	AUGUSTUS	intron	9855203	9855602	.	+	.	transcript_id "file_1_file_1_jg7995.t3"; gene_id "file_1_file_1_jg7995";
dsimWXD1_5	AUGUSTUS	CDS	9855603	9855743	1	+	2	transcript_id "file_1_file_1_jg7995.t3"; gene_id "file_1_file_1_jg7995";
dsimWXD1_5	AUGUSTUS	exon	9855603	9855743	.	+	.	transcript_id "file_1_file_1_jg7995.t3"; gene_id "file_1_file_1_jg7995";
dsimWXD1_5	AUGUSTUS	intron	9855744	9855871	.	+	.	transcript_id "file_1_file_1_jg7995.t3"; gene_id "file_1_file_1_jg7995";
dsimWXD1_5	AUGUSTUS	CDS	9855872	9856415	1	+	2	transcript_id "file_1_file_1_jg7995.t3"; gene_id "file_1_file_1_jg7995";
dsimWXD1_5	AUGUSTUS	exon	9855872	9856415	.	+	.	transcript_id "file_1_file_1_jg7995.t3"; gene_id "file_1_file_1_jg7995";
dsimWXD1_5	AUGUSTUS	intron	9856416	9856478	.	+	.	transcript_id "file_1_file_1_jg7995.t3"; gene_id "file_1_file_1_jg7995";
dsimWXD1_5	AUGUSTUS	CDS	9856479	9856702	1	+	1	transcript_id "file_1_file_1_jg7995.t3"; gene_id "file_1_file_1_jg7995";
dsimWXD1_5	AUGUSTUS	exon	9856479	9856702	.	+	.	transcript_id "file_1_file_1_jg7995.t3"; gene_id "file_1_file_1_jg7995";
dsimWXD1_5	AUGUSTUS	intron	9856703	9856848	.	+	.	transcript_id "file_1_file_1_jg7995.t3"; gene_id "file_1_file_1_jg7995";
dsimWXD1_5	AUGUSTUS	CDS	9856849	9857040	1	+	2	transcript_id "file_1_file_1_jg7995.t3"; gene_id "file_1_file_1_jg7995";
dsimWXD1_5	AUGUSTUS	exon	9856849	9857040	.	+	.	transcript_id "file_1_file_1_jg7995.t3"; gene_id "file_1_file_1_jg7995";
dsimWXD1_5	AUGUSTUS	intron	9857041	9857224	.	+	.	transcript_id "file_1_file_1_jg7995.t3"; gene_id "file_1_file_1_jg7995";
dsimWXD1_5	AUGUSTUS	CDS	9857225	9857365	1	+	2	transcript_id "file_1_file_1_jg7995.t3"; gene_id "file_1_file_1_jg7995";
dsimWXD1_5	AUGUSTUS	exon	9857225	9857365	.	+	.	transcript_id "file_1_file_1_jg7995.t3"; gene_id "file_1_file_1_jg7995";
dsimWXD1_5	AUGUSTUS	intron	9857366	9857692	.	+	.	transcript_id "file_1_file_1_jg7995.t3"; gene_id "file_1_file_1_jg7995";
dsimWXD1_5	AUGUSTUS	CDS	9857693	9857710	1	+	2	transcript_id "file_1_file_1_jg7995.t3"; gene_id "file_1_file_1_jg7995";
dsimWXD1_5	AUGUSTUS	exon	9857693	9857710	.	+	.	transcript_id "file_1_file_1_jg7995.t3"; gene_id "file_1_file_1_jg7995";
dsimWXD1_5	AUGUSTUS	intron	9857711	9858105	.	+	.	transcript_id "file_1_file_1_jg7995.t3"; gene_id "file_1_file_1_jg7995";
dsimWXD1_5	AUGUSTUS	CDS	9858106	9858660	1	+	2	transcript_id "file_1_file_1_jg7995.t3"; gene_id "file_1_file_1_jg7995";
dsimWXD1_5	AUGUSTUS	exon	9858106	9858660	.	+	.	transcript_id "file_1_file_1_jg7995.t3"; gene_id "file_1_file_1_jg7995";
dsimWXD1_5	AUGUSTUS	intron	9858661	9858725	.	+	.	transcript_id "file_1_file_1_jg7995.t3"; gene_id "file_1_file_1_jg7995";
dsimWXD1_5	AUGUSTUS	CDS	9858726	9859312	1	+	2	transcript_id "file_1_file_1_jg7995.t3"; gene_id "file_1_file_1_jg7995";
dsimWXD1_5	AUGUSTUS	exon	9858726	9859312	.	+	.	transcript_id "file_1_file_1_jg7995.t3"; gene_id "file_1_file_1_jg7995";
dsimWXD1_5	AUGUSTUS	intron	9859313	9859372	.	+	.	transcript_id "file_1_file_1_jg7995.t3"; gene_id "file_1_file_1_jg7995";
dsimWXD1_5	AUGUSTUS	CDS	9859373	9860208	1	+	0	transcript_id "file_1_file_1_jg7995.t3"; gene_id "file_1_file_1_jg7995";
dsimWXD1_5	AUGUSTUS	exon	9859373	9860208	.	+	.	transcript_id "file_1_file_1_jg7995.t3"; gene_id "file_1_file_1_jg7995";
dsimWXD1_5	AUGUSTUS	intron	9860209	9860286	.	+	.	transcript_id "file_1_file_1_jg7995.t3"; gene_id "file_1_file_1_jg7995";
dsimWXD1_5	AUGUSTUS	transcript	9851321	9860401	.	+	.	transcript_id "file_1_file_1_jg7995.t3"; gene_id "file_1_file_1_jg7995"
dsimWXD1_5	AUGUSTUS	CDS	9860287	9860401	1	+	1	transcript_id "file_1_file_1_jg7995.t3"; gene_id "file_1_file_1_jg7995";
dsimWXD1_5	AUGUSTUS	exon	9860287	9860401	.	+	.	transcript_id "file_1_file_1_jg7995.t3"; gene_id "file_1_file_1_jg7995";
dsimWXD1_5	AUGUSTUS	stop_codon	9860399	9860401	.	+	0	transcript_id "file_1_file_1_jg7995.t3"; gene_id "file_1_file_1_jg7995";
dsimWXD1_3	AUGUSTUS	stop_codon	15785722	15785724	.	-	0	transcript_id "file_1_file_1_jg5065.t1"; gene_id "file_1_file_1_jg5065";
dsimWXD1_3	AUGUSTUS	CDS	15785722	15788356	1	-	1	transcript_id "file_1_file_1_jg5065.t1"; gene_id "file_1_file_1_jg5065";
dsimWXD1_3	AUGUSTUS	exon	15785722	15788356	.	-	.	transcript_id "file_1_file_1_jg5065.t1"; gene_id "file_1_file_1_jg5065";
dsimWXD1_3	AUGUSTUS	intron	15788357	15788424	.	-	.	transcript_id "file_1_file_1_jg5065.t1"; gene_id "file_1_file_1_jg5065";
dsimWXD1_3	AUGUSTUS	CDS	15788425	15788621	1	-	0	transcript_id "file_1_file_1_jg5065.t1"; gene_id "file_1_file_1_jg5065";
dsimWXD1_3	AUGUSTUS	exon	15788425	15788621	.	-	.	transcript_id "file_1_file_1_jg5065.t1"; gene_id "file_1_file_1_jg5065";
dsimWXD1_3	AUGUSTUS	intron	15788622	15788942	.	-	.	transcript_id "file_1_file_1_jg5065.t1"; gene_id "file_1_file_1_jg5065";
dsimWXD1_3	AUGUSTUS	CDS	15788943	15789033	1	-	1	transcript_id "file_1_file_1_jg5065.t1"; gene_id "file_1_file_1_jg5065";
dsimWXD1_3	AUGUSTUS	exon	15788943	15789033	.	-	.	transcript_id "file_1_file_1_jg5065.t1"; gene_id "file_1_file_1_jg5065";
dsimWXD1_3	AUGUSTUS	intron	15789034	15789706	.	-	.	transcript_id "file_1_file_1_jg5065.t1"; gene_id "file_1_file_1_jg5065";
dsimWXD1_3	AUGUSTUS	CDS	15789707	15789837	1	-	0	transcript_id "file_1_file_1_jg5065.t1"; gene_id "file_1_file_1_jg5065";
dsimWXD1_3	AUGUSTUS	exon	15789707	15789837	.	-	.	transcript_id "file_1_file_1_jg5065.t1"; gene_id "file_1_file_1_jg5065";
dsimWXD1_3	AUGUSTUS	intron	15789838	15789900	.	-	.	transcript_id "file_1_file_1_jg5065.t1"; gene_id "file_1_file_1_jg5065";
dsimWXD1_3	AUGUSTUS	CDS	15789901	15791218	1	-	1	transcript_id "file_1_file_1_jg5065.t1"; gene_id "file_1_file_1_jg5065";
dsimWXD1_3	AUGUSTUS	exon	15789901	15791218	.	-	.	transcript_id "file_1_file_1_jg5065.t1"; gene_id "file_1_file_1_jg5065";
dsimWXD1_3	AUGUSTUS	intron	15791219	15792119	.	-	.	transcript_id "file_1_file_1_jg5065.t1"; gene_id "file_1_file_1_jg5065";
dsimWXD1_3	AUGUSTUS	CDS	15792120	15792312	1	-	2	transcript_id "file_1_file_1_jg5065.t1"; gene_id "file_1_file_1_jg5065";
dsimWXD1_3	AUGUSTUS	exon	15792120	15792312	.	-	.	transcript_id "file_1_file_1_jg5065.t1"; gene_id "file_1_file_1_jg5065";
dsimWXD1_3	AUGUSTUS	intron	15792313	15794173	.	-	.	transcript_id "file_1_file_1_jg5065.t1"; gene_id "file_1_file_1_jg5065";
dsimWXD1_3	AUGUSTUS	CDS	15794174	15794288	1	-	0	transcript_id "file_1_file_1_jg5065.t1"; gene_id "file_1_file_1_jg5065";
dsimWXD1_3	AUGUSTUS	exon	15794174	15794288	.	-	.	transcript_id "file_1_file_1_jg5065.t1"; gene_id "file_1_file_1_jg5065";
dsimWXD1_3	AUGUSTUS	intron	15794289	15794344	.	-	.	transcript_id "file_1_file_1_jg5065.t1"; gene_id "file_1_file_1_jg5065";
dsimWXD1_3	AUGUSTUS	CDS	15794345	15794494	1	-	0	transcript_id "file_1_file_1_jg5065.t1"; gene_id "file_1_file_1_jg5065";
dsimWXD1_3	AUGUSTUS	exon	15794345	15794494	.	-	.	transcript_id "file_1_file_1_jg5065.t1"; gene_id "file_1_file_1_jg5065";
dsimWXD1_3	AUGUSTUS	intron	15794495	15794558	.	-	.	transcript_id "file_1_file_1_jg5065.t1"; gene_id "file_1_file_1_jg5065";
dsimWXD1_3	AUGUSTUS	CDS	15794559	15794684	1	-	0	transcript_id "file_1_file_1_jg5065.t1"; gene_id "file_1_file_1_jg5065";
dsimWXD1_3	AUGUSTUS	exon	15794559	15794684	.	-	.	transcript_id "file_1_file_1_jg5065.t1"; gene_id "file_1_file_1_jg5065";
dsimWXD1_3	AUGUSTUS	intron	15794685	15794760	.	-	.	transcript_id "file_1_file_1_jg5065.t1"; gene_id "file_1_file_1_jg5065";
dsimWXD1_3	AUGUSTUS	CDS	15794761	15794844	1	-	0	transcript_id "file_1_file_1_jg5065.t1"; gene_id "file_1_file_1_jg5065";
dsimWXD1_3	AUGUSTUS	exon	15794761	15794844	.	-	.	transcript_id "file_1_file_1_jg5065.t1"; gene_id "file_1_file_1_jg5065";
dsimWXD1_3	AUGUSTUS	intron	15794845	15795396	.	-	.	transcript_id "file_1_file_1_jg5065.t1"; gene_id "file_1_file_1_jg5065";
dsimWXD1_3	AUGUSTUS	transcript	15785722	15796176	.	-	.	transcript_id "file_1_file_1_jg5065.t1"; gene_id "file_1_file_1_jg5065"
dsimWXD1_3	AUGUSTUS	gene	15785722	15796176	.	-	.	jg5065
dsimWXD1_3	AUGUSTUS	CDS	15795397	15796176	1	-	0	transcript_id "file_1_file_1_jg5065.t1"; gene_id "file_1_file_1_jg5065";
dsimWXD1_3	AUGUSTUS	exon	15795397	15796176	.	-	.	transcript_id "file_1_file_1_jg5065.t1"; gene_id "file_1_file_1_jg5065";
dsimWXD1_3	AUGUSTUS	start_codon	15796174	15796176	.	-	0	transcript_id "file_1_file_1_jg5065.t1"; gene_id "file_1_file_1_jg5065";
dsimWXD1_1	AUGUSTUS	stop_codon	8050371	8050373	.	-	0	transcript_id "file_1_file_1_jg10237.t2"; gene_id "file_1_file_1_jg10237";
dsimWXD1_1	AUGUSTUS	CDS	8050371	8050457	1	-	0	transcript_id "file_1_file_1_jg10237.t2"; gene_id "file_1_file_1_jg10237";
dsimWXD1_1	AUGUSTUS	exon	8050371	8050457	.	-	.	transcript_id "file_1_file_1_jg10237.t2"; gene_id "file_1_file_1_jg10237";
dsimWXD1_1	AUGUSTUS	intron	8050458	8050510	.	-	.	transcript_id "file_1_file_1_jg10237.t2"; gene_id "file_1_file_1_jg10237";
dsimWXD1_1	AUGUSTUS	CDS	8050511	8050616	1	-	1	transcript_id "file_1_file_1_jg10237.t2"; gene_id "file_1_file_1_jg10237";
dsimWXD1_1	AUGUSTUS	exon	8050511	8050616	.	-	.	transcript_id "file_1_file_1_jg10237.t2"; gene_id "file_1_file_1_jg10237";
dsimWXD1_1	AUGUSTUS	intron	8050617	8050711	.	-	.	transcript_id "file_1_file_1_jg10237.t2"; gene_id "file_1_file_1_jg10237";
dsimWXD1_1	AUGUSTUS	CDS	8050712	8050833	1	-	0	transcript_id "file_1_file_1_jg10237.t2"; gene_id "file_1_file_1_jg10237";
dsimWXD1_1	AUGUSTUS	exon	8050712	8050833	.	-	.	transcript_id "file_1_file_1_jg10237.t2"; gene_id "file_1_file_1_jg10237";
dsimWXD1_1	AUGUSTUS	intron	8050834	8058377	.	-	.	transcript_id "file_1_file_1_jg10237.t2"; gene_id "file_1_file_1_jg10237";
dsimWXD1_1	AUGUSTUS	CDS	8058378	8058464	1	-	0	transcript_id "file_1_file_1_jg10237.t2"; gene_id "file_1_file_1_jg10237";
dsimWXD1_1	AUGUSTUS	exon	8058378	8058464	.	-	.	transcript_id "file_1_file_1_jg10237.t2"; gene_id "file_1_file_1_jg10237";
dsimWXD1_1	AUGUSTUS	intron	8058465	8058520	.	-	.	transcript_id "file_1_file_1_jg10237.t2"; gene_id "file_1_file_1_jg10237";
dsimWXD1_1	AUGUSTUS	CDS	8058521	8058656	1	-	1	transcript_id "file_1_file_1_jg10237.t2"; gene_id "file_1_file_1_jg10237";
dsimWXD1_1	AUGUSTUS	exon	8058521	8058656	.	-	.	transcript_id "file_1_file_1_jg10237.t2"; gene_id "file_1_file_1_jg10237";
dsimWXD1_1	AUGUSTUS	intron	8058657	8058717	.	-	.	transcript_id "file_1_file_1_jg10237.t2"; gene_id "file_1_file_1_jg10237";
dsimWXD1_1	AUGUSTUS	CDS	8058718	8058892	1	-	2	transcript_id "file_1_file_1_jg10237.t2"; gene_id "file_1_file_1_jg10237";
dsimWXD1_1	AUGUSTUS	exon	8058718	8058892	.	-	.	transcript_id "file_1_file_1_jg10237.t2"; gene_id "file_1_file_1_jg10237";
dsimWXD1_1	AUGUSTUS	intron	8058893	8058952	.	-	.	transcript_id "file_1_file_1_jg10237.t2"; gene_id "file_1_file_1_jg10237";
dsimWXD1_1	AUGUSTUS	CDS	8058953	8059054	1	-	2	transcript_id "file_1_file_1_jg10237.t2"; gene_id "file_1_file_1_jg10237";
dsimWXD1_1	AUGUSTUS	exon	8058953	8059054	.	-	.	transcript_id "file_1_file_1_jg10237.t2"; gene_id "file_1_file_1_jg10237";
dsimWXD1_1	AUGUSTUS	intron	8059055	8059113	.	-	.	transcript_id "file_1_file_1_jg10237.t2"; gene_id "file_1_file_1_jg10237";
dsimWXD1_1	AUGUSTUS	CDS	8059114	8059265	1	-	1	transcript_id "file_1_file_1_jg10237.t2"; gene_id "file_1_file_1_jg10237";
dsimWXD1_1	AUGUSTUS	exon	8059114	8059265	.	-	.	transcript_id "file_1_file_1_jg10237.t2"; gene_id "file_1_file_1_jg10237";
dsimWXD1_1	AUGUSTUS	intron	8059266	8059325	.	-	.	transcript_id "file_1_file_1_jg10237.t2"; gene_id "file_1_file_1_jg10237";
dsimWXD1_1	AUGUSTUS	CDS	8059326	8059733	1	-	1	transcript_id "file_1_file_1_jg10237.t2"; gene_id "file_1_file_1_jg10237";
dsimWXD1_1	AUGUSTUS	exon	8059326	8059733	.	-	.	transcript_id "file_1_file_1_jg10237.t2"; gene_id "file_1_file_1_jg10237";
dsimWXD1_1	AUGUSTUS	intron	8059734	8060700	.	-	.	transcript_id "file_1_file_1_jg10237.t2"; gene_id "file_1_file_1_jg10237";
dsimWXD1_1	AUGUSTUS	CDS	8060701	8060824	1	-	2	transcript_id "file_1_file_1_jg10237.t2"; gene_id "file_1_file_1_jg10237";
dsimWXD1_1	AUGUSTUS	exon	8060701	8060824	.	-	.	transcript_id "file_1_file_1_jg10237.t2"; gene_id "file_1_file_1_jg10237";
dsimWXD1_1	AUGUSTUS	intron	8060825	8060935	.	-	.	transcript_id "file_1_file_1_jg10237.t2"; gene_id "file_1_file_1_jg10237";
dsimWXD1_1	AUGUSTUS	CDS	8060936	8061179	1	-	0	transcript_id "file_1_file_1_jg10237.t2"; gene_id "file_1_file_1_jg10237";
dsimWXD1_1	AUGUSTUS	exon	8060936	8061179	.	-	.	transcript_id "file_1_file_1_jg10237.t2"; gene_id "file_1_file_1_jg10237";
dsimWXD1_1	AUGUSTUS	intron	8061180	8062506	.	-	.	transcript_id "file_1_file_1_jg10237.t2"; gene_id "file_1_file_1_jg10237";
dsimWXD1_1	AUGUSTUS	CDS	8062507	8062584	1	-	0	transcript_id "file_1_file_1_jg10237.t2"; gene_id "file_1_file_1_jg10237";
dsimWXD1_1	AUGUSTUS	exon	8062507	8062584	.	-	.	transcript_id "file_1_file_1_jg10237.t2"; gene_id "file_1_file_1_jg10237";
dsimWXD1_1	AUGUSTUS	intron	8062585	8062657	.	-	.	transcript_id "file_1_file_1_jg10237.t2"; gene_id "file_1_file_1_jg10237";
dsimWXD1_1	AUGUSTUS	CDS	8062658	8062894	1	-	0	transcript_id "file_1_file_1_jg10237.t2"; gene_id "file_1_file_1_jg10237";
dsimWXD1_1	AUGUSTUS	exon	8062658	8062894	.	-	.	transcript_id "file_1_file_1_jg10237.t2"; gene_id "file_1_file_1_jg10237";
dsimWXD1_1	AUGUSTUS	intron	8062895	8063380	.	-	.	transcript_id "file_1_file_1_jg10237.t2"; gene_id "file_1_file_1_jg10237";
dsimWXD1_1	AUGUSTUS	transcript	8050371	8063497	.	-	.	transcript_id "file_1_file_1_jg10237.t2"; gene_id "file_1_file_1_jg10237"
dsimWXD1_1	AUGUSTUS	CDS	8063381	8063497	1	-	0	transcript_id "file_1_file_1_jg10237.t2"; gene_id "file_1_file_1_jg10237";
dsimWXD1_1	AUGUSTUS	exon	8063381	8063497	.	-	.	transcript_id "file_1_file_1_jg10237.t2"; gene_id "file_1_file_1_jg10237";
dsimWXD1_1	AUGUSTUS	start_codon	8063495	8063497	.	-	0	transcript_id "file_1_file_1_jg10237.t2"; gene_id "file_1_file_1_jg10237";
dsimWXD1_5	AUGUSTUS	start_codon	11784226	11784228	.	+	0	transcript_id "file_1_file_1_jg8244.t1"; gene_id "file_1_file_1_jg8244";
dsimWXD1_5	AUGUSTUS	CDS	11784226	11784371	0.99	+	0	transcript_id "file_1_file_1_jg8244.t1"; gene_id "file_1_file_1_jg8244";
dsimWXD1_5	AUGUSTUS	exon	11784226	11784371	.	+	.	transcript_id "file_1_file_1_jg8244.t1"; gene_id "file_1_file_1_jg8244";
dsimWXD1_5	AUGUSTUS	intron	11784372	11785937	.	+	.	transcript_id "file_1_file_1_jg8244.t1"; gene_id "file_1_file_1_jg8244";
dsimWXD1_5	AUGUSTUS	transcript	11784226	11786061	.	+	.	transcript_id "file_1_file_1_jg8244.t1"; gene_id "file_1_file_1_jg8244"
dsimWXD1_5	AUGUSTUS	gene	11784226	11786061	.	+	.	jg8244
dsimWXD1_5	AUGUSTUS	CDS	11785938	11786061	0.29	+	1	transcript_id "file_1_file_1_jg8244.t1"; gene_id "file_1_file_1_jg8244";
dsimWXD1_5	AUGUSTUS	exon	11785938	11786061	.	+	.	transcript_id "file_1_file_1_jg8244.t1"; gene_id "file_1_file_1_jg8244";
dsimWXD1_5	AUGUSTUS	stop_codon	11786059	11786061	.	+	0	transcript_id "file_1_file_1_jg8244.t1"; gene_id "file_1_file_1_jg8244";
dsimWXD1_0	AUGUSTUS	start_codon	18214836	18214838	.	+	0	transcript_id "file_1_file_1_jg2569.t1"; gene_id "file_1_file_1_jg2569";
dsimWXD1_0	AUGUSTUS	CDS	18214836	18216830	1	+	0	transcript_id "file_1_file_1_jg2569.t1"; gene_id "file_1_file_1_jg2569";
dsimWXD1_0	AUGUSTUS	exon	18214836	18216830	.	+	.	transcript_id "file_1_file_1_jg2569.t1"; gene_id "file_1_file_1_jg2569";
dsimWXD1_0	AUGUSTUS	transcript	18214836	18216830	.	+	.	transcript_id "file_1_file_1_jg2569.t1"; gene_id "file_1_file_1_jg2569"
dsimWXD1_0	AUGUSTUS	gene	18214836	18216830	.	+	.	jg2569
dsimWXD1_0	AUGUSTUS	stop_codon	18216828	18216830	.	+	0	transcript_id "file_1_file_1_jg2569.t1"; gene_id "file_1_file_1_jg2569";
dsimWXD1_3	GeneMark.hmm	start_codon	25815809	25815811	.	+	0	gene_id "file_1_file_2_12874_g"; transcript_id "file_1_file_2_12874_t"; count "file_1_file_2_1_1";
dsimWXD1_3	GeneMark.hmm	CDS	25815809	25815925	.	+	0	gene_id "file_1_file_2_12874_g"; transcript_id "file_1_file_2_12874_t"; evidence "file_1_file_2_1_1"; cds_type "file_1_file_2_Initial"; count "file_1_file_2_1_5"; anchored "file_1_file_2_1_1";
dsimWXD1_3	GeneMark.hmm	exon	25815809	25815925	0	+	.	gene_id "file_1_file_2_12874_g"; transcript_id "file_1_file_2_12874_t"; evidence "file_1_file_2_1_1"; cds_type "file_1_file_2_Initial"; count "file_1_file_2_1_5"; anchored "file_1_file_2_1_1";
dsimWXD1_3	GeneMark.hmm	CDS	25816230	25816406	.	+	0	gene_id "file_1_file_2_12874_g"; transcript_id "file_1_file_2_12874_t"; evidence "file_1_file_2_1_1"; cds_type "file_1_file_2_Internal"; count "file_1_file_2_2_5"; anchored "file_1_file_2_1_1";
dsimWXD1_3	GeneMark.hmm	exon	25816230	25816406	0	+	.	gene_id "file_1_file_2_12874_g"; transcript_id "file_1_file_2_12874_t"; evidence "file_1_file_2_1_1"; cds_type "file_1_file_2_Internal"; count "file_1_file_2_2_5"; anchored "file_1_file_2_1_1";
dsimWXD1_3	GeneMark.hmm	CDS	25816480	25816608	.	+	0	gene_id "file_1_file_2_12874_g"; transcript_id "file_1_file_2_12874_t"; evidence "file_1_file_2_1_1"; cds_type "file_1_file_2_Internal"; count "file_1_file_2_3_5"; anchored "file_1_file_2_1_1";
dsimWXD1_3	GeneMark.hmm	exon	25816480	25816608	0	+	.	gene_id "file_1_file_2_12874_g"; transcript_id "file_1_file_2_12874_t"; evidence "file_1_file_2_1_1"; cds_type "file_1_file_2_Internal"; count "file_1_file_2_3_5"; anchored "file_1_file_2_1_1";
dsimWXD1_3	GeneMark.hmm	CDS	25817362	25817519	.	+	0	gene_id "file_1_file_2_12874_g"; transcript_id "file_1_file_2_12874_t"; evidence "file_1_file_2_1_1"; cds_type "file_1_file_2_Internal"; count "file_1_file_2_4_5"; anchored "file_1_file_2_1_1";
dsimWXD1_3	GeneMark.hmm	exon	25817362	25817519	0	+	.	gene_id "file_1_file_2_12874_g"; transcript_id "file_1_file_2_12874_t"; evidence "file_1_file_2_1_1"; cds_type "file_1_file_2_Internal"; count "file_1_file_2_4_5"; anchored "file_1_file_2_1_1";
dsimWXD1_3	GeneMark.hmm	CDS	25817956	25817992	.	+	1	gene_id "file_1_file_2_12874_g"; transcript_id "file_1_file_2_12874_t"; evidence "file_1_file_2_1_0"; cds_type "file_1_file_2_Terminal"; count "file_1_file_2_5_5"; anchored "file_1_file_2_1_0";
dsimWXD1_3	GeneMark.hmm	exon	25817956	25817992	0	+	.	gene_id "file_1_file_2_12874_g"; transcript_id "file_1_file_2_12874_t"; evidence "file_1_file_2_1_0"; cds_type "file_1_file_2_Terminal"; count "file_1_file_2_5_5"; anchored "file_1_file_2_1_0";
dsimWXD1_3	GeneMark.hmm	stop_codon	25817990	25817992	.	+	0	gene_id "file_1_file_2_12874_g"; transcript_id "file_1_file_2_12874_t"; count "file_1_file_2_1_1";
dsimWXD1_3	AUGUSTUS	stop_codon	8908274	8908276	.	-	0	transcript_id "file_1_file_1_jg4175.t1"; gene_id "file_1_file_1_jg4175";
dsimWXD1_3	AUGUSTUS	CDS	8908274	8908357	1	-	0	transcript_id "file_1_file_1_jg4175.t1"; gene_id "file_1_file_1_jg4175";
dsimWXD1_3	AUGUSTUS	exon	8908274	8908357	.	-	.	transcript_id "file_1_file_1_jg4175.t1"; gene_id "file_1_file_1_jg4175";
dsimWXD1_3	AUGUSTUS	intron	8908358	8908429	.	-	.	transcript_id "file_1_file_1_jg4175.t1"; gene_id "file_1_file_1_jg4175";
dsimWXD1_3	AUGUSTUS	CDS	8908430	8908480	1	-	0	transcript_id "file_1_file_1_jg4175.t1"; gene_id "file_1_file_1_jg4175";
dsimWXD1_3	AUGUSTUS	exon	8908430	8908480	.	-	.	transcript_id "file_1_file_1_jg4175.t1"; gene_id "file_1_file_1_jg4175";
dsimWXD1_3	AUGUSTUS	intron	8908481	8908542	.	-	.	transcript_id "file_1_file_1_jg4175.t1"; gene_id "file_1_file_1_jg4175";
dsimWXD1_3	AUGUSTUS	CDS	8908543	8908642	1	-	1	transcript_id "file_1_file_1_jg4175.t1"; gene_id "file_1_file_1_jg4175";
dsimWXD1_3	AUGUSTUS	exon	8908543	8908642	.	-	.	transcript_id "file_1_file_1_jg4175.t1"; gene_id "file_1_file_1_jg4175";
dsimWXD1_3	AUGUSTUS	intron	8908643	8908703	.	-	.	transcript_id "file_1_file_1_jg4175.t1"; gene_id "file_1_file_1_jg4175";
dsimWXD1_3	AUGUSTUS	transcript	8908274	8908978	.	-	.	transcript_id "file_1_file_1_jg4175.t1"; gene_id "file_1_file_1_jg4175"
dsimWXD1_3	AUGUSTUS	gene	8908274	8908978	.	-	.	jg4175
dsimWXD1_3	AUGUSTUS	CDS	8908704	8908978	1	-	0	transcript_id "file_1_file_1_jg4175.t1"; gene_id "file_1_file_1_jg4175";
dsimWXD1_3	AUGUSTUS	exon	8908704	8908978	.	-	.	transcript_id "file_1_file_1_jg4175.t1"; gene_id "file_1_file_1_jg4175";
dsimWXD1_3	AUGUSTUS	start_codon	8908976	8908978	.	-	0	transcript_id "file_1_file_1_jg4175.t1"; gene_id "file_1_file_1_jg4175";
dsimWXD1_3	AUGUSTUS	start_codon	2688794	2688796	.	+	0	transcript_id "file_1_file_1_jg3455.t1"; gene_id "file_1_file_1_jg3455";
dsimWXD1_3	AUGUSTUS	CDS	2688794	2689924	1	+	0	transcript_id "file_1_file_1_jg3455.t1"; gene_id "file_1_file_1_jg3455";
dsimWXD1_3	AUGUSTUS	exon	2688794	2689924	.	+	.	transcript_id "file_1_file_1_jg3455.t1"; gene_id "file_1_file_1_jg3455";
dsimWXD1_3	AUGUSTUS	intron	2689925	2690809	.	+	.	transcript_id "file_1_file_1_jg3455.t1"; gene_id "file_1_file_1_jg3455";
dsimWXD1_3	AUGUSTUS	transcript	2688794	2691604	.	+	.	transcript_id "file_1_file_1_jg3455.t1"; gene_id "file_1_file_1_jg3455"
dsimWXD1_3	AUGUSTUS	gene	2688794	2691604	.	+	.	jg3455
dsimWXD1_3	AUGUSTUS	CDS	2690810	2691604	1	+	0	transcript_id "file_1_file_1_jg3455.t1"; gene_id "file_1_file_1_jg3455";
dsimWXD1_3	AUGUSTUS	exon	2690810	2691604	.	+	.	transcript_id "file_1_file_1_jg3455.t1"; gene_id "file_1_file_1_jg3455";
dsimWXD1_3	AUGUSTUS	stop_codon	2691602	2691604	.	+	0	transcript_id "file_1_file_1_jg3455.t1"; gene_id "file_1_file_1_jg3455";
dsimWXD1_3	AUGUSTUS	start_codon	5688876	5688878	.	+	0	transcript_id "file_1_file_1_jg3819.t1"; gene_id "file_1_file_1_jg3819";
dsimWXD1_3	AUGUSTUS	CDS	5688876	5690105	1	+	0	transcript_id "file_1_file_1_jg3819.t1"; gene_id "file_1_file_1_jg3819";
dsimWXD1_3	AUGUSTUS	exon	5688876	5690105	.	+	.	transcript_id "file_1_file_1_jg3819.t1"; gene_id "file_1_file_1_jg3819";
dsimWXD1_3	AUGUSTUS	intron	5690106	5690218	.	+	.	transcript_id "file_1_file_1_jg3819.t1"; gene_id "file_1_file_1_jg3819";
dsimWXD1_3	AUGUSTUS	transcript	5688876	5690557	.	+	.	transcript_id "file_1_file_1_jg3819.t1"; gene_id "file_1_file_1_jg3819"
dsimWXD1_3	AUGUSTUS	gene	5688876	5690557	.	+	.	jg3819
dsimWXD1_3	AUGUSTUS	CDS	5690219	5690557	1	+	0	transcript_id "file_1_file_1_jg3819.t1"; gene_id "file_1_file_1_jg3819";
dsimWXD1_3	AUGUSTUS	exon	5690219	5690557	.	+	.	transcript_id "file_1_file_1_jg3819.t1"; gene_id "file_1_file_1_jg3819";
dsimWXD1_3	AUGUSTUS	stop_codon	5690555	5690557	.	+	0	transcript_id "file_1_file_1_jg3819.t1"; gene_id "file_1_file_1_jg3819";
dsimWXD1_1	AUGUSTUS	start_codon	20402803	20402805	.	+	0	transcript_id "file_1_file_1_jg12009.t1"; gene_id "file_1_file_1_jg12009";
dsimWXD1_1	AUGUSTUS	CDS	20402803	20402866	1	+	0	transcript_id "file_1_file_1_jg12009.t1"; gene_id "file_1_file_1_jg12009";
dsimWXD1_1	AUGUSTUS	exon	20402803	20402866	.	+	.	transcript_id "file_1_file_1_jg12009.t1"; gene_id "file_1_file_1_jg12009";
dsimWXD1_1	AUGUSTUS	intron	20402867	20407479	.	+	.	transcript_id "file_1_file_1_jg12009.t1"; gene_id "file_1_file_1_jg12009";
dsimWXD1_1	AUGUSTUS	CDS	20407480	20407707	1	+	2	transcript_id "file_1_file_1_jg12009.t1"; gene_id "file_1_file_1_jg12009";
dsimWXD1_1	AUGUSTUS	exon	20407480	20407707	.	+	.	transcript_id "file_1_file_1_jg12009.t1"; gene_id "file_1_file_1_jg12009";
dsimWXD1_1	AUGUSTUS	intron	20407708	20407781	.	+	.	transcript_id "file_1_file_1_jg12009.t1"; gene_id "file_1_file_1_jg12009";
dsimWXD1_1	AUGUSTUS	CDS	20407782	20408104	1	+	2	transcript_id "file_1_file_1_jg12009.t1"; gene_id "file_1_file_1_jg12009";
dsimWXD1_1	AUGUSTUS	exon	20407782	20408104	.	+	.	transcript_id "file_1_file_1_jg12009.t1"; gene_id "file_1_file_1_jg12009";
dsimWXD1_1	AUGUSTUS	intron	20408105	20408195	.	+	.	transcript_id "file_1_file_1_jg12009.t1"; gene_id "file_1_file_1_jg12009";
dsimWXD1_1	AUGUSTUS	CDS	20408196	20408753	1	+	0	transcript_id "file_1_file_1_jg12009.t1"; gene_id "file_1_file_1_jg12009";
dsimWXD1_1	AUGUSTUS	exon	20408196	20408753	.	+	.	transcript_id "file_1_file_1_jg12009.t1"; gene_id "file_1_file_1_jg12009";
dsimWXD1_1	AUGUSTUS	intron	20408754	20408818	.	+	.	transcript_id "file_1_file_1_jg12009.t1"; gene_id "file_1_file_1_jg12009";
dsimWXD1_1	AUGUSTUS	CDS	20408819	20409023	1	+	0	transcript_id "file_1_file_1_jg12009.t1"; gene_id "file_1_file_1_jg12009";
dsimWXD1_1	AUGUSTUS	exon	20408819	20409023	.	+	.	transcript_id "file_1_file_1_jg12009.t1"; gene_id "file_1_file_1_jg12009";
dsimWXD1_1	AUGUSTUS	intron	20409024	20409077	.	+	.	transcript_id "file_1_file_1_jg12009.t1"; gene_id "file_1_file_1_jg12009";
dsimWXD1_1	AUGUSTUS	transcript	20402803	20409211	.	+	.	transcript_id "file_1_file_1_jg12009.t1"; gene_id "file_1_file_1_jg12009"
dsimWXD1_1	AUGUSTUS	gene	20402803	20409211	.	+	.	jg12009
dsimWXD1_1	AUGUSTUS	CDS	20409078	20409211	1	+	2	transcript_id "file_1_file_1_jg12009.t1"; gene_id "file_1_file_1_jg12009";
dsimWXD1_1	AUGUSTUS	exon	20409078	20409211	.	+	.	transcript_id "file_1_file_1_jg12009.t1"; gene_id "file_1_file_1_jg12009";
dsimWXD1_1	AUGUSTUS	stop_codon	20409209	20409211	.	+	0	transcript_id "file_1_file_1_jg12009.t1"; gene_id "file_1_file_1_jg12009";
dsimWXD1_0	AUGUSTUS	stop_codon	7520888	7520890	.	-	0	transcript_id "file_1_file_1_jg1380.t1"; gene_id "file_1_file_1_jg1380";
dsimWXD1_0	AUGUSTUS	CDS	7520888	7521070	1	-	0	transcript_id "file_1_file_1_jg1380.t1"; gene_id "file_1_file_1_jg1380";
dsimWXD1_0	AUGUSTUS	exon	7520888	7521070	.	-	.	transcript_id "file_1_file_1_jg1380.t1"; gene_id "file_1_file_1_jg1380";
dsimWXD1_0	AUGUSTUS	intron	7521071	7521303	.	-	.	transcript_id "file_1_file_1_jg1380.t1"; gene_id "file_1_file_1_jg1380";
dsimWXD1_0	AUGUSTUS	CDS	7521304	7521765	1	-	0	transcript_id "file_1_file_1_jg1380.t1"; gene_id "file_1_file_1_jg1380";
dsimWXD1_0	AUGUSTUS	exon	7521304	7521765	.	-	.	transcript_id "file_1_file_1_jg1380.t1"; gene_id "file_1_file_1_jg1380";
dsimWXD1_0	AUGUSTUS	intron	7521766	7523184	.	-	.	transcript_id "file_1_file_1_jg1380.t1"; gene_id "file_1_file_1_jg1380";
dsimWXD1_0	AUGUSTUS	transcript	7520888	7523424	.	-	.	transcript_id "file_1_file_1_jg1380.t1"; gene_id "file_1_file_1_jg1380"
dsimWXD1_0	AUGUSTUS	gene	7520888	7523424	.	-	.	jg1380
dsimWXD1_0	AUGUSTUS	CDS	7523185	7523424	1	-	0	transcript_id "file_1_file_1_jg1380.t1"; gene_id "file_1_file_1_jg1380";
dsimWXD1_0	AUGUSTUS	exon	7523185	7523424	.	-	.	transcript_id "file_1_file_1_jg1380.t1"; gene_id "file_1_file_1_jg1380";
dsimWXD1_0	AUGUSTUS	start_codon	7523422	7523424	.	-	0	transcript_id "file_1_file_1_jg1380.t1"; gene_id "file_1_file_1_jg1380";
dsimWXD1_3	AUGUSTUS	start_codon	10604769	10604771	.	+	0	transcript_id "file_1_file_1_jg4382.t1"; gene_id "file_1_file_1_jg4382";
dsimWXD1_3	AUGUSTUS	CDS	10604769	10605473	1	+	0	transcript_id "file_1_file_1_jg4382.t1"; gene_id "file_1_file_1_jg4382";
dsimWXD1_3	AUGUSTUS	exon	10604769	10605473	.	+	.	transcript_id "file_1_file_1_jg4382.t1"; gene_id "file_1_file_1_jg4382";
dsimWXD1_3	AUGUSTUS	intron	10605474	10607203	.	+	.	transcript_id "file_1_file_1_jg4382.t1"; gene_id "file_1_file_1_jg4382";
dsimWXD1_3	AUGUSTUS	CDS	10607204	10607626	1	+	0	transcript_id "file_1_file_1_jg4382.t1"; gene_id "file_1_file_1_jg4382";
dsimWXD1_3	AUGUSTUS	exon	10607204	10607626	.	+	.	transcript_id "file_1_file_1_jg4382.t1"; gene_id "file_1_file_1_jg4382";
dsimWXD1_3	AUGUSTUS	intron	10607627	10607689	.	+	.	transcript_id "file_1_file_1_jg4382.t1"; gene_id "file_1_file_1_jg4382";
dsimWXD1_3	AUGUSTUS	CDS	10607690	10607876	1	+	0	transcript_id "file_1_file_1_jg4382.t1"; gene_id "file_1_file_1_jg4382";
dsimWXD1_3	AUGUSTUS	exon	10607690	10607876	.	+	.	transcript_id "file_1_file_1_jg4382.t1"; gene_id "file_1_file_1_jg4382";
dsimWXD1_3	AUGUSTUS	intron	10607877	10608402	.	+	.	transcript_id "file_1_file_1_jg4382.t1"; gene_id "file_1_file_1_jg4382";
dsimWXD1_3	AUGUSTUS	CDS	10608403	10608569	1	+	2	transcript_id "file_1_file_1_jg4382.t1"; gene_id "file_1_file_1_jg4382";
dsimWXD1_3	AUGUSTUS	exon	10608403	10608569	.	+	.	transcript_id "file_1_file_1_jg4382.t1"; gene_id "file_1_file_1_jg4382";
dsimWXD1_3	AUGUSTUS	intron	10608570	10608627	.	+	.	transcript_id "file_1_file_1_jg4382.t1"; gene_id "file_1_file_1_jg4382";
dsimWXD1_3	AUGUSTUS	CDS	10608628	10609538	1	+	0	transcript_id "file_1_file_1_jg4382.t1"; gene_id "file_1_file_1_jg4382";
dsimWXD1_3	AUGUSTUS	exon	10608628	10609538	.	+	.	transcript_id "file_1_file_1_jg4382.t1"; gene_id "file_1_file_1_jg4382";
dsimWXD1_3	AUGUSTUS	intron	10609539	10609598	.	+	.	transcript_id "file_1_file_1_jg4382.t1"; gene_id "file_1_file_1_jg4382";
dsimWXD1_3	AUGUSTUS	CDS	10609599	10610202	0.98	+	1	transcript_id "file_1_file_1_jg4382.t1"; gene_id "file_1_file_1_jg4382";
dsimWXD1_3	AUGUSTUS	exon	10609599	10610202	.	+	.	transcript_id "file_1_file_1_jg4382.t1"; gene_id "file_1_file_1_jg4382";
dsimWXD1_3	AUGUSTUS	intron	10610203	10610264	.	+	.	transcript_id "file_1_file_1_jg4382.t1"; gene_id "file_1_file_1_jg4382";
dsimWXD1_3	AUGUSTUS	CDS	10610265	10610459	1	+	0	transcript_id "file_1_file_1_jg4382.t1"; gene_id "file_1_file_1_jg4382";
dsimWXD1_3	AUGUSTUS	exon	10610265	10610459	.	+	.	transcript_id "file_1_file_1_jg4382.t1"; gene_id "file_1_file_1_jg4382";
dsimWXD1_3	AUGUSTUS	intron	10610460	10610851	.	+	.	transcript_id "file_1_file_1_jg4382.t1"; gene_id "file_1_file_1_jg4382";
dsimWXD1_3	AUGUSTUS	transcript	10604769	10610872	.	+	.	transcript_id "file_1_file_1_jg4382.t1"; gene_id "file_1_file_1_jg4382"
dsimWXD1_3	AUGUSTUS	gene	10604769	10610872	.	+	.	jg4382
dsimWXD1_3	AUGUSTUS	CDS	10610852	10610872	0.84	+	0	transcript_id "file_1_file_1_jg4382.t1"; gene_id "file_1_file_1_jg4382";
dsimWXD1_3	AUGUSTUS	exon	10610852	10610872	.	+	.	transcript_id "file_1_file_1_jg4382.t1"; gene_id "file_1_file_1_jg4382";
dsimWXD1_3	AUGUSTUS	stop_codon	10610870	10610872	.	+	0	transcript_id "file_1_file_1_jg4382.t1"; gene_id "file_1_file_1_jg4382";
dsimWXD1_2	AUGUSTUS	CDS	8505537	8505539	0.98	+	0	transcript_id "file_1_file_1_jg13646.t1"; gene_id "file_1_file_1_jg13646";
dsimWXD1_2	AUGUSTUS	exon	8505537	8505539	.	+	.	transcript_id "file_1_file_1_jg13646.t1"; gene_id "file_1_file_1_jg13646";
dsimWXD1_2	AUGUSTUS	start_codon	8505537	8505539	.	+	0	transcript_id "file_1_file_1_jg13646.t1"; gene_id "file_1_file_1_jg13646";
dsimWXD1_2	AUGUSTUS	intron	8505540	8505868	.	+	.	transcript_id "file_1_file_1_jg13646.t1"; gene_id "file_1_file_1_jg13646";
dsimWXD1_2	AUGUSTUS	CDS	8505869	8506069	0.98	+	0	transcript_id "file_1_file_1_jg13646.t1"; gene_id "file_1_file_1_jg13646";
dsimWXD1_2	AUGUSTUS	exon	8505869	8506069	.	+	.	transcript_id "file_1_file_1_jg13646.t1"; gene_id "file_1_file_1_jg13646";
dsimWXD1_2	AUGUSTUS	intron	8506070	8506262	.	+	.	transcript_id "file_1_file_1_jg13646.t1"; gene_id "file_1_file_1_jg13646";
dsimWXD1_2	AUGUSTUS	CDS	8506263	8506342	1	+	0	transcript_id "file_1_file_1_jg13646.t1"; gene_id "file_1_file_1_jg13646";
dsimWXD1_2	AUGUSTUS	exon	8506263	8506342	.	+	.	transcript_id "file_1_file_1_jg13646.t1"; gene_id "file_1_file_1_jg13646";
dsimWXD1_2	AUGUSTUS	intron	8506343	8506938	.	+	.	transcript_id "file_1_file_1_jg13646.t1"; gene_id "file_1_file_1_jg13646";
dsimWXD1_2	AUGUSTUS	CDS	8506939	8507010	1	+	1	transcript_id "file_1_file_1_jg13646.t1"; gene_id "file_1_file_1_jg13646";
dsimWXD1_2	AUGUSTUS	exon	8506939	8507010	.	+	.	transcript_id "file_1_file_1_jg13646.t1"; gene_id "file_1_file_1_jg13646";
dsimWXD1_2	AUGUSTUS	intron	8507011	8508672	.	+	.	transcript_id "file_1_file_1_jg13646.t1"; gene_id "file_1_file_1_jg13646";
dsimWXD1_2	AUGUSTUS	CDS	8508673	8508832	1	+	1	transcript_id "file_1_file_1_jg13646.t1"; gene_id "file_1_file_1_jg13646";
dsimWXD1_2	AUGUSTUS	exon	8508673	8508832	.	+	.	transcript_id "file_1_file_1_jg13646.t1"; gene_id "file_1_file_1_jg13646";
dsimWXD1_2	AUGUSTUS	intron	8508833	8509389	.	+	.	transcript_id "file_1_file_1_jg13646.t1"; gene_id "file_1_file_1_jg13646";
dsimWXD1_2	AUGUSTUS	CDS	8509390	8509428	1	+	0	transcript_id "file_1_file_1_jg13646.t1"; gene_id "file_1_file_1_jg13646";
dsimWXD1_2	AUGUSTUS	exon	8509390	8509428	.	+	.	transcript_id "file_1_file_1_jg13646.t1"; gene_id "file_1_file_1_jg13646";
dsimWXD1_2	AUGUSTUS	intron	8509429	8509492	.	+	.	transcript_id "file_1_file_1_jg13646.t1"; gene_id "file_1_file_1_jg13646";
dsimWXD1_2	AUGUSTUS	transcript	8505537	8509579	.	+	.	transcript_id "file_1_file_1_jg13646.t1"; gene_id "file_1_file_1_jg13646"
dsimWXD1_2	AUGUSTUS	gene	8505537	8509579	.	+	.	jg13646
dsimWXD1_2	AUGUSTUS	CDS	8509493	8509579	1	+	0	transcript_id "file_1_file_1_jg13646.t1"; gene_id "file_1_file_1_jg13646";
dsimWXD1_2	AUGUSTUS	exon	8509493	8509579	.	+	.	transcript_id "file_1_file_1_jg13646.t1"; gene_id "file_1_file_1_jg13646";
dsimWXD1_2	AUGUSTUS	stop_codon	8509577	8509579	.	+	0	transcript_id "file_1_file_1_jg13646.t1"; gene_id "file_1_file_1_jg13646";
dsimWXD1_1	AUGUSTUS	start_codon	6280517	6280519	.	+	0	transcript_id "file_1_file_1_jg9957.t1"; gene_id "file_1_file_1_jg9957";
dsimWXD1_1	AUGUSTUS	CDS	6280517	6280531	1	+	0	transcript_id "file_1_file_1_jg9957.t1"; gene_id "file_1_file_1_jg9957";
dsimWXD1_1	AUGUSTUS	exon	6280517	6280531	.	+	.	transcript_id "file_1_file_1_jg9957.t1"; gene_id "file_1_file_1_jg9957";
dsimWXD1_1	AUGUSTUS	intron	6280532	6280651	.	+	.	transcript_id "file_1_file_1_jg9957.t1"; gene_id "file_1_file_1_jg9957";
dsimWXD1_1	AUGUSTUS	CDS	6280652	6280935	1	+	0	transcript_id "file_1_file_1_jg9957.t1"; gene_id "file_1_file_1_jg9957";
dsimWXD1_1	AUGUSTUS	exon	6280652	6280935	.	+	.	transcript_id "file_1_file_1_jg9957.t1"; gene_id "file_1_file_1_jg9957";
dsimWXD1_1	AUGUSTUS	intron	6280936	6280991	.	+	.	transcript_id "file_1_file_1_jg9957.t1"; gene_id "file_1_file_1_jg9957";
dsimWXD1_1	AUGUSTUS	CDS	6280992	6281592	1	+	1	transcript_id "file_1_file_1_jg9957.t1"; gene_id "file_1_file_1_jg9957";
dsimWXD1_1	AUGUSTUS	exon	6280992	6281592	.	+	.	transcript_id "file_1_file_1_jg9957.t1"; gene_id "file_1_file_1_jg9957";
dsimWXD1_1	AUGUSTUS	intron	6281593	6281651	.	+	.	transcript_id "file_1_file_1_jg9957.t1"; gene_id "file_1_file_1_jg9957";
dsimWXD1_1	AUGUSTUS	CDS	6281652	6281973	1	+	0	transcript_id "file_1_file_1_jg9957.t1"; gene_id "file_1_file_1_jg9957";
dsimWXD1_1	AUGUSTUS	exon	6281652	6281973	.	+	.	transcript_id "file_1_file_1_jg9957.t1"; gene_id "file_1_file_1_jg9957";
dsimWXD1_1	AUGUSTUS	intron	6281974	6282030	.	+	.	transcript_id "file_1_file_1_jg9957.t1"; gene_id "file_1_file_1_jg9957";
dsimWXD1_1	AUGUSTUS	transcript	6280517	6282284	.	+	.	transcript_id "file_1_file_1_jg9957.t1"; gene_id "file_1_file_1_jg9957"
dsimWXD1_1	AUGUSTUS	gene	6280517	6282284	.	+	.	jg9957
dsimWXD1_1	AUGUSTUS	CDS	6282031	6282284	1	+	2	transcript_id "file_1_file_1_jg9957.t1"; gene_id "file_1_file_1_jg9957";
dsimWXD1_1	AUGUSTUS	exon	6282031	6282284	.	+	.	transcript_id "file_1_file_1_jg9957.t1"; gene_id "file_1_file_1_jg9957";
dsimWXD1_1	AUGUSTUS	stop_codon	6282282	6282284	.	+	0	transcript_id "file_1_file_1_jg9957.t1"; gene_id "file_1_file_1_jg9957";
dsimWXD1_1	AUGUSTUS	stop_codon	13151427	13151429	.	-	0	transcript_id "file_1_file_1_jg10994.t1"; gene_id "file_1_file_1_jg10994";
dsimWXD1_1	AUGUSTUS	CDS	13151427	13151606	1	-	0	transcript_id "file_1_file_1_jg10994.t1"; gene_id "file_1_file_1_jg10994";
dsimWXD1_1	AUGUSTUS	exon	13151427	13151606	.	-	.	transcript_id "file_1_file_1_jg10994.t1"; gene_id "file_1_file_1_jg10994";
dsimWXD1_1	AUGUSTUS	intron	13151607	13151662	.	-	.	transcript_id "file_1_file_1_jg10994.t1"; gene_id "file_1_file_1_jg10994";
dsimWXD1_1	AUGUSTUS	CDS	13151663	13151833	1	-	0	transcript_id "file_1_file_1_jg10994.t1"; gene_id "file_1_file_1_jg10994";
dsimWXD1_1	AUGUSTUS	exon	13151663	13151833	.	-	.	transcript_id "file_1_file_1_jg10994.t1"; gene_id "file_1_file_1_jg10994";
dsimWXD1_1	AUGUSTUS	intron	13151834	13151889	.	-	.	transcript_id "file_1_file_1_jg10994.t1"; gene_id "file_1_file_1_jg10994";
dsimWXD1_1	AUGUSTUS	CDS	13151890	13152045	1	-	0	transcript_id "file_1_file_1_jg10994.t1"; gene_id "file_1_file_1_jg10994";
dsimWXD1_1	AUGUSTUS	exon	13151890	13152045	.	-	.	transcript_id "file_1_file_1_jg10994.t1"; gene_id "file_1_file_1_jg10994";
dsimWXD1_1	AUGUSTUS	intron	13152046	13152103	.	-	.	transcript_id "file_1_file_1_jg10994.t1"; gene_id "file_1_file_1_jg10994";
dsimWXD1_1	AUGUSTUS	transcript	13151427	13152154	.	-	.	transcript_id "file_1_file_1_jg10994.t1"; gene_id "file_1_file_1_jg10994"
dsimWXD1_1	AUGUSTUS	gene	13151427	13152154	.	-	.	jg10994
dsimWXD1_1	AUGUSTUS	CDS	13152104	13152154	1	-	0	transcript_id "file_1_file_1_jg10994.t1"; gene_id "file_1_file_1_jg10994";
dsimWXD1_1	AUGUSTUS	exon	13152104	13152154	.	-	.	transcript_id "file_1_file_1_jg10994.t1"; gene_id "file_1_file_1_jg10994";
dsimWXD1_1	AUGUSTUS	start_codon	13152152	13152154	.	-	0	transcript_id "file_1_file_1_jg10994.t1"; gene_id "file_1_file_1_jg10994";
dsimWXD1_0	AUGUSTUS	start_codon	1117095	1117097	.	+	0	transcript_id "file_1_file_1_jg548.t1"; gene_id "file_1_file_1_jg548";
dsimWXD1_0	AUGUSTUS	CDS	1117095	1117180	1	+	0	transcript_id "file_1_file_1_jg548.t1"; gene_id "file_1_file_1_jg548";
dsimWXD1_0	AUGUSTUS	exon	1117095	1117180	.	+	.	transcript_id "file_1_file_1_jg548.t1"; gene_id "file_1_file_1_jg548";
dsimWXD1_0	AUGUSTUS	intron	1117181	1118165	.	+	.	transcript_id "file_1_file_1_jg548.t1"; gene_id "file_1_file_1_jg548";
dsimWXD1_0	AUGUSTUS	CDS	1118166	1118721	1	+	1	transcript_id "file_1_file_1_jg548.t1"; gene_id "file_1_file_1_jg548";
dsimWXD1_0	AUGUSTUS	exon	1118166	1118721	.	+	.	transcript_id "file_1_file_1_jg548.t1"; gene_id "file_1_file_1_jg548";
dsimWXD1_0	AUGUSTUS	intron	1118722	1118829	.	+	.	transcript_id "file_1_file_1_jg548.t1"; gene_id "file_1_file_1_jg548";
dsimWXD1_0	AUGUSTUS	CDS	1118830	1119910	1	+	0	transcript_id "file_1_file_1_jg548.t1"; gene_id "file_1_file_1_jg548";
dsimWXD1_0	AUGUSTUS	exon	1118830	1119910	.	+	.	transcript_id "file_1_file_1_jg548.t1"; gene_id "file_1_file_1_jg548";
dsimWXD1_0	AUGUSTUS	intron	1119911	1119972	.	+	.	transcript_id "file_1_file_1_jg548.t1"; gene_id "file_1_file_1_jg548";
dsimWXD1_0	AUGUSTUS	CDS	1119973	1120087	1	+	2	transcript_id "file_1_file_1_jg548.t1"; gene_id "file_1_file_1_jg548";
dsimWXD1_0	AUGUSTUS	exon	1119973	1120087	.	+	.	transcript_id "file_1_file_1_jg548.t1"; gene_id "file_1_file_1_jg548";
dsimWXD1_0	AUGUSTUS	intron	1120088	1122851	.	+	.	transcript_id "file_1_file_1_jg548.t1"; gene_id "file_1_file_1_jg548";
dsimWXD1_0	AUGUSTUS	CDS	1122852	1122937	1	+	1	transcript_id "file_1_file_1_jg548.t1"; gene_id "file_1_file_1_jg548";
dsimWXD1_0	AUGUSTUS	exon	1122852	1122937	.	+	.	transcript_id "file_1_file_1_jg548.t1"; gene_id "file_1_file_1_jg548";
dsimWXD1_0	AUGUSTUS	intron	1122938	1123003	.	+	.	transcript_id "file_1_file_1_jg548.t1"; gene_id "file_1_file_1_jg548";
dsimWXD1_0	AUGUSTUS	CDS	1123004	1123392	1	+	2	transcript_id "file_1_file_1_jg548.t1"; gene_id "file_1_file_1_jg548";
dsimWXD1_0	AUGUSTUS	exon	1123004	1123392	.	+	.	transcript_id "file_1_file_1_jg548.t1"; gene_id "file_1_file_1_jg548";
dsimWXD1_0	AUGUSTUS	intron	1123393	1123459	.	+	.	transcript_id "file_1_file_1_jg548.t1"; gene_id "file_1_file_1_jg548";
dsimWXD1_0	AUGUSTUS	CDS	1123460	1123544	1	+	0	transcript_id "file_1_file_1_jg548.t1"; gene_id "file_1_file_1_jg548";
dsimWXD1_0	AUGUSTUS	exon	1123460	1123544	.	+	.	transcript_id "file_1_file_1_jg548.t1"; gene_id "file_1_file_1_jg548";
dsimWXD1_0	AUGUSTUS	intron	1123545	1123650	.	+	.	transcript_id "file_1_file_1_jg548.t1"; gene_id "file_1_file_1_jg548";
dsimWXD1_0	AUGUSTUS	CDS	1123651	1123808	1	+	2	transcript_id "file_1_file_1_jg548.t1"; gene_id "file_1_file_1_jg548";
dsimWXD1_0	AUGUSTUS	exon	1123651	1123808	.	+	.	transcript_id "file_1_file_1_jg548.t1"; gene_id "file_1_file_1_jg548";
dsimWXD1_0	AUGUSTUS	intron	1123809	1123876	.	+	.	transcript_id "file_1_file_1_jg548.t1"; gene_id "file_1_file_1_jg548";
dsimWXD1_0	AUGUSTUS	transcript	1117095	1124050	.	+	.	transcript_id "file_1_file_1_jg548.t1"; gene_id "file_1_file_1_jg548"
dsimWXD1_0	AUGUSTUS	gene	1117095	1124050	.	+	.	jg548
dsimWXD1_0	AUGUSTUS	CDS	1123877	1124050	1	+	0	transcript_id "file_1_file_1_jg548.t1"; gene_id "file_1_file_1_jg548";
dsimWXD1_0	AUGUSTUS	exon	1123877	1124050	.	+	.	transcript_id "file_1_file_1_jg548.t1"; gene_id "file_1_file_1_jg548";
dsimWXD1_0	AUGUSTUS	stop_codon	1124048	1124050	.	+	0	transcript_id "file_1_file_1_jg548.t1"; gene_id "file_1_file_1_jg548";
dsimWXD1_1	AUGUSTUS	start_codon	22863115	22863117	.	+	0	transcript_id "file_1_file_1_jg12495.t1"; gene_id "file_1_file_1_jg12495";
dsimWXD1_1	AUGUSTUS	CDS	22863115	22863174	1	+	0	transcript_id "file_1_file_1_jg12495.t1"; gene_id "file_1_file_1_jg12495";
dsimWXD1_1	AUGUSTUS	exon	22863115	22863174	.	+	.	transcript_id "file_1_file_1_jg12495.t1"; gene_id "file_1_file_1_jg12495";
dsimWXD1_1	AUGUSTUS	intron	22863175	22863231	.	+	.	transcript_id "file_1_file_1_jg12495.t1"; gene_id "file_1_file_1_jg12495";
dsimWXD1_1	AUGUSTUS	CDS	22863232	22863369	1	+	0	transcript_id "file_1_file_1_jg12495.t1"; gene_id "file_1_file_1_jg12495";
dsimWXD1_1	AUGUSTUS	exon	22863232	22863369	.	+	.	transcript_id "file_1_file_1_jg12495.t1"; gene_id "file_1_file_1_jg12495";
dsimWXD1_1	AUGUSTUS	intron	22863370	22863432	.	+	.	transcript_id "file_1_file_1_jg12495.t1"; gene_id "file_1_file_1_jg12495";
dsimWXD1_1	AUGUSTUS	CDS	22863433	22863513	1	+	0	transcript_id "file_1_file_1_jg12495.t1"; gene_id "file_1_file_1_jg12495";
dsimWXD1_1	AUGUSTUS	exon	22863433	22863513	.	+	.	transcript_id "file_1_file_1_jg12495.t1"; gene_id "file_1_file_1_jg12495";
dsimWXD1_1	AUGUSTUS	intron	22863514	22863576	.	+	.	transcript_id "file_1_file_1_jg12495.t1"; gene_id "file_1_file_1_jg12495";
dsimWXD1_1	AUGUSTUS	CDS	22863577	22863768	1	+	0	transcript_id "file_1_file_1_jg12495.t1"; gene_id "file_1_file_1_jg12495";
dsimWXD1_1	AUGUSTUS	exon	22863577	22863768	.	+	.	transcript_id "file_1_file_1_jg12495.t1"; gene_id "file_1_file_1_jg12495";
dsimWXD1_1	AUGUSTUS	intron	22863769	22863829	.	+	.	transcript_id "file_1_file_1_jg12495.t1"; gene_id "file_1_file_1_jg12495";
dsimWXD1_1	AUGUSTUS	CDS	22863830	22863890	1	+	0	transcript_id "file_1_file_1_jg12495.t1"; gene_id "file_1_file_1_jg12495";
dsimWXD1_1	AUGUSTUS	exon	22863830	22863890	.	+	.	transcript_id "file_1_file_1_jg12495.t1"; gene_id "file_1_file_1_jg12495";
dsimWXD1_1	AUGUSTUS	intron	22863891	22864693	.	+	.	transcript_id "file_1_file_1_jg12495.t1"; gene_id "file_1_file_1_jg12495";
dsimWXD1_1	AUGUSTUS	transcript	22863115	22866138	.	+	.	transcript_id "file_1_file_1_jg12495.t1"; gene_id "file_1_file_1_jg12495"
dsimWXD1_1	AUGUSTUS	gene	22863115	22866138	.	+	.	jg12495
dsimWXD1_1	AUGUSTUS	CDS	22864694	22866138	1	+	2	transcript_id "file_1_file_1_jg12495.t1"; gene_id "file_1_file_1_jg12495";
dsimWXD1_1	AUGUSTUS	exon	22864694	22866138	.	+	.	transcript_id "file_1_file_1_jg12495.t1"; gene_id "file_1_file_1_jg12495";
dsimWXD1_1	AUGUSTUS	stop_codon	22866136	22866138	.	+	0	transcript_id "file_1_file_1_jg12495.t1"; gene_id "file_1_file_1_jg12495";
dsimWXD1_5	AUGUSTUS	stop_codon	14752833	14752835	.	-	0	transcript_id "file_1_file_1_jg8528.t1"; gene_id "file_1_file_1_jg8528";
dsimWXD1_5	AUGUSTUS	CDS	14752833	14752991	0.34	-	0	transcript_id "file_1_file_1_jg8528.t1"; gene_id "file_1_file_1_jg8528";
dsimWXD1_5	AUGUSTUS	exon	14752833	14752991	.	-	.	transcript_id "file_1_file_1_jg8528.t1"; gene_id "file_1_file_1_jg8528";
dsimWXD1_5	AUGUSTUS	intron	14752992	14753082	.	-	.	transcript_id "file_1_file_1_jg8528.t1"; gene_id "file_1_file_1_jg8528";
dsimWXD1_5	AUGUSTUS	transcript	14752833	14753628	.	-	.	transcript_id "file_1_file_1_jg8528.t1"; gene_id "file_1_file_1_jg8528"
dsimWXD1_5	AUGUSTUS	gene	14752833	14753628	.	-	.	jg8528
dsimWXD1_5	AUGUSTUS	CDS	14753083	14753628	0.66	-	0	transcript_id "file_1_file_1_jg8528.t1"; gene_id "file_1_file_1_jg8528";
dsimWXD1_5	AUGUSTUS	exon	14753083	14753628	.	-	.	transcript_id "file_1_file_1_jg8528.t1"; gene_id "file_1_file_1_jg8528";
dsimWXD1_5	AUGUSTUS	start_codon	14753626	14753628	.	-	0	transcript_id "file_1_file_1_jg8528.t1"; gene_id "file_1_file_1_jg8528";
dsimWXD1_2	AUGUSTUS	start_codon	13795790	13795792	.	+	0	transcript_id "file_1_file_1_jg14264.t1"; gene_id "file_1_file_1_jg14264";
dsimWXD1_2	AUGUSTUS	CDS	13795790	13797189	0.46	+	0	transcript_id "file_1_file_1_jg14264.t1"; gene_id "file_1_file_1_jg14264";
dsimWXD1_2	AUGUSTUS	exon	13795790	13797189	.	+	.	transcript_id "file_1_file_1_jg14264.t1"; gene_id "file_1_file_1_jg14264";
dsimWXD1_2	AUGUSTUS	intron	13797190	13797853	.	+	.	transcript_id "file_1_file_1_jg14264.t1"; gene_id "file_1_file_1_jg14264";
dsimWXD1_2	AUGUSTUS	CDS	13797854	13797866	1	+	1	transcript_id "file_1_file_1_jg14264.t1"; gene_id "file_1_file_1_jg14264";
dsimWXD1_2	AUGUSTUS	exon	13797854	13797866	.	+	.	transcript_id "file_1_file_1_jg14264.t1"; gene_id "file_1_file_1_jg14264";
dsimWXD1_2	AUGUSTUS	intron	13797867	13797925	.	+	.	transcript_id "file_1_file_1_jg14264.t1"; gene_id "file_1_file_1_jg14264";
dsimWXD1_2	AUGUSTUS	CDS	13797926	13800265	1	+	0	transcript_id "file_1_file_1_jg14264.t1"; gene_id "file_1_file_1_jg14264";
dsimWXD1_2	AUGUSTUS	exon	13797926	13800265	.	+	.	transcript_id "file_1_file_1_jg14264.t1"; gene_id "file_1_file_1_jg14264";
dsimWXD1_2	AUGUSTUS	intron	13800266	13800326	.	+	.	transcript_id "file_1_file_1_jg14264.t1"; gene_id "file_1_file_1_jg14264";
dsimWXD1_2	AUGUSTUS	CDS	13800327	13800482	1	+	0	transcript_id "file_1_file_1_jg14264.t1"; gene_id "file_1_file_1_jg14264";
dsimWXD1_2	AUGUSTUS	exon	13800327	13800482	.	+	.	transcript_id "file_1_file_1_jg14264.t1"; gene_id "file_1_file_1_jg14264";
dsimWXD1_2	AUGUSTUS	intron	13800483	13800563	.	+	.	transcript_id "file_1_file_1_jg14264.t1"; gene_id "file_1_file_1_jg14264";
dsimWXD1_2	AUGUSTUS	transcript	13795790	13800806	.	+	.	transcript_id "file_1_file_1_jg14264.t1"; gene_id "file_1_file_1_jg14264"
dsimWXD1_2	AUGUSTUS	gene	13795790	13800806	.	+	.	jg14264
dsimWXD1_2	AUGUSTUS	CDS	13800564	13800806	1	+	0	transcript_id "file_1_file_1_jg14264.t1"; gene_id "file_1_file_1_jg14264";
dsimWXD1_2	AUGUSTUS	exon	13800564	13800806	.	+	.	transcript_id "file_1_file_1_jg14264.t1"; gene_id "file_1_file_1_jg14264";
dsimWXD1_2	AUGUSTUS	stop_codon	13800804	13800806	.	+	0	transcript_id "file_1_file_1_jg14264.t1"; gene_id "file_1_file_1_jg14264";
dsimWXD1_5	AUGUSTUS	stop_codon	13718668	13718670	.	-	0	transcript_id "file_1_file_1_jg8436.t1"; gene_id "file_1_file_1_jg8436";
dsimWXD1_5	AUGUSTUS	CDS	13718668	13718763	1	-	0	transcript_id "file_1_file_1_jg8436.t1"; gene_id "file_1_file_1_jg8436";
dsimWXD1_5	AUGUSTUS	exon	13718668	13718763	.	-	.	transcript_id "file_1_file_1_jg8436.t1"; gene_id "file_1_file_1_jg8436";
dsimWXD1_5	AUGUSTUS	intron	13718764	13719767	.	-	.	transcript_id "file_1_file_1_jg8436.t1"; gene_id "file_1_file_1_jg8436";
dsimWXD1_5	AUGUSTUS	CDS	13719768	13719872	1	-	0	transcript_id "file_1_file_1_jg8436.t1"; gene_id "file_1_file_1_jg8436";
dsimWXD1_5	AUGUSTUS	exon	13719768	13719872	.	-	.	transcript_id "file_1_file_1_jg8436.t1"; gene_id "file_1_file_1_jg8436";
dsimWXD1_5	AUGUSTUS	intron	13719873	13719965	.	-	.	transcript_id "file_1_file_1_jg8436.t1"; gene_id "file_1_file_1_jg8436";
dsimWXD1_5	AUGUSTUS	CDS	13719966	13720144	1	-	2	transcript_id "file_1_file_1_jg8436.t1"; gene_id "file_1_file_1_jg8436";
dsimWXD1_5	AUGUSTUS	exon	13719966	13720144	.	-	.	transcript_id "file_1_file_1_jg8436.t1"; gene_id "file_1_file_1_jg8436";
dsimWXD1_5	AUGUSTUS	intron	13720145	13723718	.	-	.	transcript_id "file_1_file_1_jg8436.t1"; gene_id "file_1_file_1_jg8436";
dsimWXD1_5	AUGUSTUS	transcript	13718668	13724358	.	-	.	transcript_id "file_1_file_1_jg8436.t1"; gene_id "file_1_file_1_jg8436"
dsimWXD1_5	AUGUSTUS	gene	13718668	13724358	.	-	.	jg8436
dsimWXD1_5	AUGUSTUS	CDS	13723719	13724358	1	-	0	transcript_id "file_1_file_1_jg8436.t1"; gene_id "file_1_file_1_jg8436";
dsimWXD1_5	AUGUSTUS	exon	13723719	13724358	.	-	.	transcript_id "file_1_file_1_jg8436.t1"; gene_id "file_1_file_1_jg8436";
dsimWXD1_5	AUGUSTUS	start_codon	13724356	13724358	.	-	0	transcript_id "file_1_file_1_jg8436.t1"; gene_id "file_1_file_1_jg8436";
dsimWXD1_0	AUGUSTUS	start_codon	16694961	16694963	.	+	0	transcript_id "file_1_file_1_jg2465.t5"; gene_id "file_1_file_1_jg2465";
dsimWXD1_0	AUGUSTUS	CDS	16694961	16695164	1	+	0	transcript_id "file_1_file_1_jg2465.t5"; gene_id "file_1_file_1_jg2465";
dsimWXD1_0	AUGUSTUS	exon	16694961	16695164	.	+	.	transcript_id "file_1_file_1_jg2465.t5"; gene_id "file_1_file_1_jg2465";
dsimWXD1_0	AUGUSTUS	intron	16695165	16695434	.	+	.	transcript_id "file_1_file_1_jg2465.t5"; gene_id "file_1_file_1_jg2465";
dsimWXD1_0	AUGUSTUS	CDS	16695435	16695578	1	+	0	transcript_id "file_1_file_1_jg2465.t5"; gene_id "file_1_file_1_jg2465";
dsimWXD1_0	AUGUSTUS	exon	16695435	16695578	.	+	.	transcript_id "file_1_file_1_jg2465.t5"; gene_id "file_1_file_1_jg2465";
dsimWXD1_0	AUGUSTUS	intron	16695579	16695746	.	+	.	transcript_id "file_1_file_1_jg2465.t5"; gene_id "file_1_file_1_jg2465";
dsimWXD1_0	AUGUSTUS	CDS	16695747	16695890	0.88	+	0	transcript_id "file_1_file_1_jg2465.t5"; gene_id "file_1_file_1_jg2465";
dsimWXD1_0	AUGUSTUS	exon	16695747	16695890	.	+	.	transcript_id "file_1_file_1_jg2465.t5"; gene_id "file_1_file_1_jg2465";
dsimWXD1_0	AUGUSTUS	intron	16695891	16696724	.	+	.	transcript_id "file_1_file_1_jg2465.t5"; gene_id "file_1_file_1_jg2465";
dsimWXD1_0	AUGUSTUS	CDS	16696725	16697105	1	+	0	transcript_id "file_1_file_1_jg2465.t5"; gene_id "file_1_file_1_jg2465";
dsimWXD1_0	AUGUSTUS	exon	16696725	16697105	.	+	.	transcript_id "file_1_file_1_jg2465.t5"; gene_id "file_1_file_1_jg2465";
dsimWXD1_0	AUGUSTUS	intron	16697106	16697178	.	+	.	transcript_id "file_1_file_1_jg2465.t5"; gene_id "file_1_file_1_jg2465";
dsimWXD1_0	AUGUSTUS	CDS	16697179	16697242	1	+	0	transcript_id "file_1_file_1_jg2465.t5"; gene_id "file_1_file_1_jg2465";
dsimWXD1_0	AUGUSTUS	exon	16697179	16697242	.	+	.	transcript_id "file_1_file_1_jg2465.t5"; gene_id "file_1_file_1_jg2465";
dsimWXD1_0	AUGUSTUS	intron	16697243	16697310	.	+	.	transcript_id "file_1_file_1_jg2465.t5"; gene_id "file_1_file_1_jg2465";
dsimWXD1_0	AUGUSTUS	CDS	16697311	16697409	1	+	2	transcript_id "file_1_file_1_jg2465.t5"; gene_id "file_1_file_1_jg2465";
dsimWXD1_0	AUGUSTUS	exon	16697311	16697409	.	+	.	transcript_id "file_1_file_1_jg2465.t5"; gene_id "file_1_file_1_jg2465";
dsimWXD1_0	AUGUSTUS	intron	16697410	16697610	.	+	.	transcript_id "file_1_file_1_jg2465.t5"; gene_id "file_1_file_1_jg2465";
dsimWXD1_0	AUGUSTUS	CDS	16697611	16697748	0.96	+	2	transcript_id "file_1_file_1_jg2465.t5"; gene_id "file_1_file_1_jg2465";
dsimWXD1_0	AUGUSTUS	exon	16697611	16697748	.	+	.	transcript_id "file_1_file_1_jg2465.t5"; gene_id "file_1_file_1_jg2465";
dsimWXD1_0	AUGUSTUS	intron	16697749	16698208	.	+	.	transcript_id "file_1_file_1_jg2465.t5"; gene_id "file_1_file_1_jg2465";
dsimWXD1_0	AUGUSTUS	CDS	16698209	16698312	0.81	+	2	transcript_id "file_1_file_1_jg2465.t5"; gene_id "file_1_file_1_jg2465";
dsimWXD1_0	AUGUSTUS	exon	16698209	16698312	.	+	.	transcript_id "file_1_file_1_jg2465.t5"; gene_id "file_1_file_1_jg2465";
dsimWXD1_0	AUGUSTUS	intron	16698313	16700666	.	+	.	transcript_id "file_1_file_1_jg2465.t5"; gene_id "file_1_file_1_jg2465";
dsimWXD1_0	AUGUSTUS	CDS	16700667	16701074	1	+	0	transcript_id "file_1_file_1_jg2465.t5"; gene_id "file_1_file_1_jg2465";
dsimWXD1_0	AUGUSTUS	exon	16700667	16701074	.	+	.	transcript_id "file_1_file_1_jg2465.t5"; gene_id "file_1_file_1_jg2465";
dsimWXD1_0	AUGUSTUS	intron	16701075	16701424	.	+	.	transcript_id "file_1_file_1_jg2465.t5"; gene_id "file_1_file_1_jg2465";
dsimWXD1_0	AUGUSTUS	CDS	16701425	16701595	1	+	0	transcript_id "file_1_file_1_jg2465.t5"; gene_id "file_1_file_1_jg2465";
dsimWXD1_0	AUGUSTUS	exon	16701425	16701595	.	+	.	transcript_id "file_1_file_1_jg2465.t5"; gene_id "file_1_file_1_jg2465";
dsimWXD1_0	AUGUSTUS	intron	16701596	16701893	.	+	.	transcript_id "file_1_file_1_jg2465.t5"; gene_id "file_1_file_1_jg2465";
dsimWXD1_0	AUGUSTUS	CDS	16701894	16702064	1	+	0	transcript_id "file_1_file_1_jg2465.t5"; gene_id "file_1_file_1_jg2465";
dsimWXD1_0	AUGUSTUS	exon	16701894	16702064	.	+	.	transcript_id "file_1_file_1_jg2465.t5"; gene_id "file_1_file_1_jg2465";
dsimWXD1_0	AUGUSTUS	intron	16702065	16702467	.	+	.	transcript_id "file_1_file_1_jg2465.t5"; gene_id "file_1_file_1_jg2465";
dsimWXD1_0	AUGUSTUS	CDS	16702468	16702638	1	+	0	transcript_id "file_1_file_1_jg2465.t5"; gene_id "file_1_file_1_jg2465";
dsimWXD1_0	AUGUSTUS	exon	16702468	16702638	.	+	.	transcript_id "file_1_file_1_jg2465.t5"; gene_id "file_1_file_1_jg2465";
dsimWXD1_0	AUGUSTUS	intron	16702639	16703052	.	+	.	transcript_id "file_1_file_1_jg2465.t5"; gene_id "file_1_file_1_jg2465";
dsimWXD1_0	AUGUSTUS	CDS	16703053	16703642	1	+	0	transcript_id "file_1_file_1_jg2465.t5"; gene_id "file_1_file_1_jg2465";
dsimWXD1_0	AUGUSTUS	exon	16703053	16703642	.	+	.	transcript_id "file_1_file_1_jg2465.t5"; gene_id "file_1_file_1_jg2465";
dsimWXD1_0	AUGUSTUS	intron	16703643	16704602	.	+	.	transcript_id "file_1_file_1_jg2465.t5"; gene_id "file_1_file_1_jg2465";
dsimWXD1_0	AUGUSTUS	CDS	16704603	16704740	0.45	+	1	transcript_id "file_1_file_1_jg2465.t5"; gene_id "file_1_file_1_jg2465";
dsimWXD1_0	AUGUSTUS	exon	16704603	16704740	.	+	.	transcript_id "file_1_file_1_jg2465.t5"; gene_id "file_1_file_1_jg2465";
dsimWXD1_0	AUGUSTUS	intron	16704741	16705945	.	+	.	transcript_id "file_1_file_1_jg2465.t5"; gene_id "file_1_file_1_jg2465";
dsimWXD1_0	AUGUSTUS	CDS	16705946	16706063	0.78	+	1	transcript_id "file_1_file_1_jg2465.t5"; gene_id "file_1_file_1_jg2465";
dsimWXD1_0	AUGUSTUS	exon	16705946	16706063	.	+	.	transcript_id "file_1_file_1_jg2465.t5"; gene_id "file_1_file_1_jg2465";
dsimWXD1_0	AUGUSTUS	intron	16706064	16706767	.	+	.	transcript_id "file_1_file_1_jg2465.t5"; gene_id "file_1_file_1_jg2465";
dsimWXD1_0	AUGUSTUS	CDS	16706768	16707031	1	+	0	transcript_id "file_1_file_1_jg2465.t5"; gene_id "file_1_file_1_jg2465";
dsimWXD1_0	AUGUSTUS	exon	16706768	16707031	.	+	.	transcript_id "file_1_file_1_jg2465.t5"; gene_id "file_1_file_1_jg2465";
dsimWXD1_0	AUGUSTUS	intron	16707032	16708553	.	+	.	transcript_id "file_1_file_1_jg2465.t5"; gene_id "file_1_file_1_jg2465";
dsimWXD1_0	AUGUSTUS	CDS	16708554	16708763	1	+	0	transcript_id "file_1_file_1_jg2465.t5"; gene_id "file_1_file_1_jg2465";
dsimWXD1_0	AUGUSTUS	exon	16708554	16708763	.	+	.	transcript_id "file_1_file_1_jg2465.t5"; gene_id "file_1_file_1_jg2465";
dsimWXD1_0	AUGUSTUS	intron	16708764	16708984	.	+	.	transcript_id "file_1_file_1_jg2465.t5"; gene_id "file_1_file_1_jg2465";
dsimWXD1_0	AUGUSTUS	CDS	16708985	16709871	1	+	0	transcript_id "file_1_file_1_jg2465.t5"; gene_id "file_1_file_1_jg2465";
dsimWXD1_0	AUGUSTUS	exon	16708985	16709871	.	+	.	transcript_id "file_1_file_1_jg2465.t5"; gene_id "file_1_file_1_jg2465";
dsimWXD1_0	AUGUSTUS	intron	16709872	16710453	.	+	.	transcript_id "file_1_file_1_jg2465.t5"; gene_id "file_1_file_1_jg2465";
dsimWXD1_0	AUGUSTUS	CDS	16710454	16710532	1	+	1	transcript_id "file_1_file_1_jg2465.t5"; gene_id "file_1_file_1_jg2465";
dsimWXD1_0	AUGUSTUS	exon	16710454	16710532	.	+	.	transcript_id "file_1_file_1_jg2465.t5"; gene_id "file_1_file_1_jg2465";
dsimWXD1_0	AUGUSTUS	intron	16710533	16710863	.	+	.	transcript_id "file_1_file_1_jg2465.t5"; gene_id "file_1_file_1_jg2465";
dsimWXD1_0	AUGUSTUS	CDS	16710864	16712039	1	+	0	transcript_id "file_1_file_1_jg2465.t5"; gene_id "file_1_file_1_jg2465";
dsimWXD1_0	AUGUSTUS	exon	16710864	16712039	.	+	.	transcript_id "file_1_file_1_jg2465.t5"; gene_id "file_1_file_1_jg2465";
dsimWXD1_0	AUGUSTUS	intron	16712040	16712106	.	+	.	transcript_id "file_1_file_1_jg2465.t5"; gene_id "file_1_file_1_jg2465";
dsimWXD1_0	AUGUSTUS	CDS	16712107	16713012	1	+	0	transcript_id "file_1_file_1_jg2465.t5"; gene_id "file_1_file_1_jg2465";
dsimWXD1_0	AUGUSTUS	exon	16712107	16713012	.	+	.	transcript_id "file_1_file_1_jg2465.t5"; gene_id "file_1_file_1_jg2465";
dsimWXD1_0	AUGUSTUS	intron	16713013	16714222	.	+	.	transcript_id "file_1_file_1_jg2465.t5"; gene_id "file_1_file_1_jg2465";
dsimWXD1_0	AUGUSTUS	transcript	16694961	16714306	.	+	.	transcript_id "file_1_file_1_jg2465.t5"; gene_id "file_1_file_1_jg2465"
dsimWXD1_0	AUGUSTUS	CDS	16714223	16714306	1	+	0	transcript_id "file_1_file_1_jg2465.t5"; gene_id "file_1_file_1_jg2465";
dsimWXD1_0	AUGUSTUS	exon	16714223	16714306	.	+	.	transcript_id "file_1_file_1_jg2465.t5"; gene_id "file_1_file_1_jg2465";
dsimWXD1_0	AUGUSTUS	stop_codon	16714304	16714306	.	+	0	transcript_id "file_1_file_1_jg2465.t5"; gene_id "file_1_file_1_jg2465";
dsimWXD1_0	AUGUSTUS	stop_codon	1511956	1511958	.	-	0	transcript_id "file_1_file_1_jg604.t1"; gene_id "file_1_file_1_jg604";
dsimWXD1_0	AUGUSTUS	CDS	1511956	1512182	1	-	2	transcript_id "file_1_file_1_jg604.t1"; gene_id "file_1_file_1_jg604";
dsimWXD1_0	AUGUSTUS	exon	1511956	1512182	.	-	.	transcript_id "file_1_file_1_jg604.t1"; gene_id "file_1_file_1_jg604";
dsimWXD1_0	AUGUSTUS	intron	1512183	1512306	.	-	.	transcript_id "file_1_file_1_jg604.t1"; gene_id "file_1_file_1_jg604";
dsimWXD1_0	AUGUSTUS	CDS	1512307	1512405	1	-	2	transcript_id "file_1_file_1_jg604.t1"; gene_id "file_1_file_1_jg604";
dsimWXD1_0	AUGUSTUS	exon	1512307	1512405	.	-	.	transcript_id "file_1_file_1_jg604.t1"; gene_id "file_1_file_1_jg604";
dsimWXD1_0	AUGUSTUS	intron	1512406	1512470	.	-	.	transcript_id "file_1_file_1_jg604.t1"; gene_id "file_1_file_1_jg604";
dsimWXD1_0	AUGUSTUS	CDS	1512471	1512550	1	-	1	transcript_id "file_1_file_1_jg604.t1"; gene_id "file_1_file_1_jg604";
dsimWXD1_0	AUGUSTUS	exon	1512471	1512550	.	-	.	transcript_id "file_1_file_1_jg604.t1"; gene_id "file_1_file_1_jg604";
dsimWXD1_0	AUGUSTUS	intron	1512551	1512609	.	-	.	transcript_id "file_1_file_1_jg604.t1"; gene_id "file_1_file_1_jg604";
dsimWXD1_0	AUGUSTUS	CDS	1512610	1512740	1	-	0	transcript_id "file_1_file_1_jg604.t1"; gene_id "file_1_file_1_jg604";
dsimWXD1_0	AUGUSTUS	exon	1512610	1512740	.	-	.	transcript_id "file_1_file_1_jg604.t1"; gene_id "file_1_file_1_jg604";
dsimWXD1_0	AUGUSTUS	intron	1512741	1513256	.	-	.	transcript_id "file_1_file_1_jg604.t1"; gene_id "file_1_file_1_jg604";
dsimWXD1_0	AUGUSTUS	CDS	1513257	1513377	1	-	1	transcript_id "file_1_file_1_jg604.t1"; gene_id "file_1_file_1_jg604";
dsimWXD1_0	AUGUSTUS	exon	1513257	1513377	.	-	.	transcript_id "file_1_file_1_jg604.t1"; gene_id "file_1_file_1_jg604";
dsimWXD1_0	AUGUSTUS	intron	1513378	1513439	.	-	.	transcript_id "file_1_file_1_jg604.t1"; gene_id "file_1_file_1_jg604";
dsimWXD1_0	AUGUSTUS	transcript	1511956	1513456	.	-	.	transcript_id "file_1_file_1_jg604.t1"; gene_id "file_1_file_1_jg604"
dsimWXD1_0	AUGUSTUS	gene	1511956	1513456	.	-	.	jg604
dsimWXD1_0	AUGUSTUS	CDS	1513440	1513456	1	-	0	transcript_id "file_1_file_1_jg604.t1"; gene_id "file_1_file_1_jg604";
dsimWXD1_0	AUGUSTUS	exon	1513440	1513456	.	-	.	transcript_id "file_1_file_1_jg604.t1"; gene_id "file_1_file_1_jg604";
dsimWXD1_0	AUGUSTUS	start_codon	1513454	1513456	.	-	0	transcript_id "file_1_file_1_jg604.t1"; gene_id "file_1_file_1_jg604";
dsimWXD1_1	AUGUSTUS	stop_codon	6325296	6325298	.	-	0	transcript_id "file_1_file_1_jg9973.t2"; gene_id "file_1_file_1_jg9973";
dsimWXD1_1	AUGUSTUS	CDS	6325296	6325653	1	-	1	transcript_id "file_1_file_1_jg9973.t2"; gene_id "file_1_file_1_jg9973";
dsimWXD1_1	AUGUSTUS	exon	6325296	6325653	.	-	.	transcript_id "file_1_file_1_jg9973.t2"; gene_id "file_1_file_1_jg9973";
dsimWXD1_1	AUGUSTUS	intron	6325654	6325994	.	-	.	transcript_id "file_1_file_1_jg9973.t2"; gene_id "file_1_file_1_jg9973";
dsimWXD1_1	AUGUSTUS	CDS	6325995	6326098	1	-	0	transcript_id "file_1_file_1_jg9973.t2"; gene_id "file_1_file_1_jg9973";
dsimWXD1_1	AUGUSTUS	exon	6325995	6326098	.	-	.	transcript_id "file_1_file_1_jg9973.t2"; gene_id "file_1_file_1_jg9973";
dsimWXD1_1	AUGUSTUS	intron	6326099	6326174	.	-	.	transcript_id "file_1_file_1_jg9973.t2"; gene_id "file_1_file_1_jg9973";
dsimWXD1_1	AUGUSTUS	CDS	6326175	6326675	1	-	0	transcript_id "file_1_file_1_jg9973.t2"; gene_id "file_1_file_1_jg9973";
dsimWXD1_1	AUGUSTUS	exon	6326175	6326675	.	-	.	transcript_id "file_1_file_1_jg9973.t2"; gene_id "file_1_file_1_jg9973";
dsimWXD1_1	AUGUSTUS	intron	6326676	6326731	.	-	.	transcript_id "file_1_file_1_jg9973.t2"; gene_id "file_1_file_1_jg9973";
dsimWXD1_1	AUGUSTUS	CDS	6326732	6326943	1	-	2	transcript_id "file_1_file_1_jg9973.t2"; gene_id "file_1_file_1_jg9973";
dsimWXD1_1	AUGUSTUS	exon	6326732	6326943	.	-	.	transcript_id "file_1_file_1_jg9973.t2"; gene_id "file_1_file_1_jg9973";
dsimWXD1_1	AUGUSTUS	intron	6326944	6327006	.	-	.	transcript_id "file_1_file_1_jg9973.t2"; gene_id "file_1_file_1_jg9973";
dsimWXD1_1	AUGUSTUS	CDS	6327007	6327202	1	-	0	transcript_id "file_1_file_1_jg9973.t2"; gene_id "file_1_file_1_jg9973";
dsimWXD1_1	AUGUSTUS	exon	6327007	6327202	.	-	.	transcript_id "file_1_file_1_jg9973.t2"; gene_id "file_1_file_1_jg9973";
dsimWXD1_1	AUGUSTUS	intron	6327203	6327295	.	-	.	transcript_id "file_1_file_1_jg9973.t2"; gene_id "file_1_file_1_jg9973";
dsimWXD1_1	AUGUSTUS	CDS	6327296	6327424	1	-	0	transcript_id "file_1_file_1_jg9973.t2"; gene_id "file_1_file_1_jg9973";
dsimWXD1_1	AUGUSTUS	exon	6327296	6327424	.	-	.	transcript_id "file_1_file_1_jg9973.t2"; gene_id "file_1_file_1_jg9973";
dsimWXD1_1	AUGUSTUS	intron	6327425	6327566	.	-	.	transcript_id "file_1_file_1_jg9973.t2"; gene_id "file_1_file_1_jg9973";
dsimWXD1_1	AUGUSTUS	CDS	6327567	6327666	1	-	1	transcript_id "file_1_file_1_jg9973.t2"; gene_id "file_1_file_1_jg9973";
dsimWXD1_1	AUGUSTUS	exon	6327567	6327666	.	-	.	transcript_id "file_1_file_1_jg9973.t2"; gene_id "file_1_file_1_jg9973";
dsimWXD1_1	AUGUSTUS	intron	6327667	6327731	.	-	.	transcript_id "file_1_file_1_jg9973.t2"; gene_id "file_1_file_1_jg9973";
dsimWXD1_1	AUGUSTUS	CDS	6327732	6328868	1	-	1	transcript_id "file_1_file_1_jg9973.t2"; gene_id "file_1_file_1_jg9973";
dsimWXD1_1	AUGUSTUS	exon	6327732	6328868	.	-	.	transcript_id "file_1_file_1_jg9973.t2"; gene_id "file_1_file_1_jg9973";
dsimWXD1_1	AUGUSTUS	intron	6328869	6328938	.	-	.	transcript_id "file_1_file_1_jg9973.t2"; gene_id "file_1_file_1_jg9973";
dsimWXD1_1	AUGUSTUS	CDS	6328939	6329076	1	-	1	transcript_id "file_1_file_1_jg9973.t2"; gene_id "file_1_file_1_jg9973";
dsimWXD1_1	AUGUSTUS	exon	6328939	6329076	.	-	.	transcript_id "file_1_file_1_jg9973.t2"; gene_id "file_1_file_1_jg9973";
dsimWXD1_1	AUGUSTUS	intron	6329077	6329146	.	-	.	transcript_id "file_1_file_1_jg9973.t2"; gene_id "file_1_file_1_jg9973";
dsimWXD1_1	AUGUSTUS	CDS	6329147	6329355	1	-	0	transcript_id "file_1_file_1_jg9973.t2"; gene_id "file_1_file_1_jg9973";
dsimWXD1_1	AUGUSTUS	exon	6329147	6329355	.	-	.	transcript_id "file_1_file_1_jg9973.t2"; gene_id "file_1_file_1_jg9973";
dsimWXD1_1	AUGUSTUS	intron	6329356	6329714	.	-	.	transcript_id "file_1_file_1_jg9973.t2"; gene_id "file_1_file_1_jg9973";
dsimWXD1_1	AUGUSTUS	transcript	6325296	6329894	.	-	.	transcript_id "file_1_file_1_jg9973.t2"; gene_id "file_1_file_1_jg9973"
dsimWXD1_1	AUGUSTUS	CDS	6329715	6329894	1	-	0	transcript_id "file_1_file_1_jg9973.t2"; gene_id "file_1_file_1_jg9973";
dsimWXD1_1	AUGUSTUS	exon	6329715	6329894	.	-	.	transcript_id "file_1_file_1_jg9973.t2"; gene_id "file_1_file_1_jg9973";
dsimWXD1_1	AUGUSTUS	start_codon	6329892	6329894	.	-	0	transcript_id "file_1_file_1_jg9973.t2"; gene_id "file_1_file_1_jg9973";
dsimWXD1_81	AUGUSTUS	stop_codon	24955	24957	.	-	0	transcript_id "file_1_file_1_jg15502.t1"; gene_id "file_1_file_1_jg15502";
dsimWXD1_81	AUGUSTUS	CDS	24955	25278	0.65	-	0	transcript_id "file_1_file_1_jg15502.t1"; gene_id "file_1_file_1_jg15502";
dsimWXD1_81	AUGUSTUS	exon	24955	25278	.	-	.	transcript_id "file_1_file_1_jg15502.t1"; gene_id "file_1_file_1_jg15502";
dsimWXD1_81	AUGUSTUS	transcript	24955	25278	.	-	.	transcript_id "file_1_file_1_jg15502.t1"; gene_id "file_1_file_1_jg15502"
dsimWXD1_81	AUGUSTUS	gene	24955	25278	.	-	.	jg15502
dsimWXD1_81	AUGUSTUS	start_codon	25276	25278	.	-	0	transcript_id "file_1_file_1_jg15502.t1"; gene_id "file_1_file_1_jg15502";
dsimWXD1_1	AUGUSTUS	stop_codon	4076839	4076841	.	-	0	transcript_id "file_1_file_1_jg9646.t1"; gene_id "file_1_file_1_jg9646";
dsimWXD1_1	AUGUSTUS	CDS	4076839	4077131	1	-	2	transcript_id "file_1_file_1_jg9646.t1"; gene_id "file_1_file_1_jg9646";
dsimWXD1_1	AUGUSTUS	exon	4076839	4077131	.	-	.	transcript_id "file_1_file_1_jg9646.t1"; gene_id "file_1_file_1_jg9646";
dsimWXD1_1	AUGUSTUS	intron	4077132	4077737	.	-	.	transcript_id "file_1_file_1_jg9646.t1"; gene_id "file_1_file_1_jg9646";
dsimWXD1_1	AUGUSTUS	CDS	4077738	4078006	1	-	1	transcript_id "file_1_file_1_jg9646.t1"; gene_id "file_1_file_1_jg9646";
dsimWXD1_1	AUGUSTUS	exon	4077738	4078006	.	-	.	transcript_id "file_1_file_1_jg9646.t1"; gene_id "file_1_file_1_jg9646";
dsimWXD1_1	AUGUSTUS	intron	4078007	4078061	.	-	.	transcript_id "file_1_file_1_jg9646.t1"; gene_id "file_1_file_1_jg9646";
dsimWXD1_1	AUGUSTUS	CDS	4078062	4078214	1	-	1	transcript_id "file_1_file_1_jg9646.t1"; gene_id "file_1_file_1_jg9646";
dsimWXD1_1	AUGUSTUS	exon	4078062	4078214	.	-	.	transcript_id "file_1_file_1_jg9646.t1"; gene_id "file_1_file_1_jg9646";
dsimWXD1_1	AUGUSTUS	intron	4078215	4078267	.	-	.	transcript_id "file_1_file_1_jg9646.t1"; gene_id "file_1_file_1_jg9646";
dsimWXD1_1	AUGUSTUS	CDS	4078268	4079031	1	-	0	transcript_id "file_1_file_1_jg9646.t1"; gene_id "file_1_file_1_jg9646";
dsimWXD1_1	AUGUSTUS	exon	4078268	4079031	.	-	.	transcript_id "file_1_file_1_jg9646.t1"; gene_id "file_1_file_1_jg9646";
dsimWXD1_1	AUGUSTUS	intron	4079032	4083105	.	-	.	transcript_id "file_1_file_1_jg9646.t1"; gene_id "file_1_file_1_jg9646";
dsimWXD1_1	AUGUSTUS	CDS	4083106	4083276	1	-	0	transcript_id "file_1_file_1_jg9646.t1"; gene_id "file_1_file_1_jg9646";
dsimWXD1_1	AUGUSTUS	exon	4083106	4083276	.	-	.	transcript_id "file_1_file_1_jg9646.t1"; gene_id "file_1_file_1_jg9646";
dsimWXD1_1	AUGUSTUS	intron	4083277	4086256	.	-	.	transcript_id "file_1_file_1_jg9646.t1"; gene_id "file_1_file_1_jg9646";
dsimWXD1_1	AUGUSTUS	transcript	4076839	4086583	.	-	.	transcript_id "file_1_file_1_jg9646.t1"; gene_id "file_1_file_1_jg9646"
dsimWXD1_1	AUGUSTUS	gene	4076839	4086583	.	-	.	jg9646
dsimWXD1_1	AUGUSTUS	CDS	4086257	4086583	1	-	0	transcript_id "file_1_file_1_jg9646.t1"; gene_id "file_1_file_1_jg9646";
dsimWXD1_1	AUGUSTUS	exon	4086257	4086583	.	-	.	transcript_id "file_1_file_1_jg9646.t1"; gene_id "file_1_file_1_jg9646";
dsimWXD1_1	AUGUSTUS	start_codon	4086581	4086583	.	-	0	transcript_id "file_1_file_1_jg9646.t1"; gene_id "file_1_file_1_jg9646";
dsimWXD1_2	AUGUSTUS	stop_codon	19396314	19396316	.	-	0	transcript_id "file_1_file_1_jg14941.t1"; gene_id "file_1_file_1_jg14941";
dsimWXD1_2	AUGUSTUS	CDS	19396314	19396969	1	-	2	transcript_id "file_1_file_1_jg14941.t1"; gene_id "file_1_file_1_jg14941";
dsimWXD1_2	AUGUSTUS	exon	19396314	19396969	.	-	.	transcript_id "file_1_file_1_jg14941.t1"; gene_id "file_1_file_1_jg14941";
dsimWXD1_2	AUGUSTUS	intron	19396970	19397098	.	-	.	transcript_id "file_1_file_1_jg14941.t1"; gene_id "file_1_file_1_jg14941";
dsimWXD1_2	AUGUSTUS	CDS	19397099	19397524	1	-	2	transcript_id "file_1_file_1_jg14941.t1"; gene_id "file_1_file_1_jg14941";
dsimWXD1_2	AUGUSTUS	exon	19397099	19397524	.	-	.	transcript_id "file_1_file_1_jg14941.t1"; gene_id "file_1_file_1_jg14941";
dsimWXD1_2	AUGUSTUS	intron	19397525	19397585	.	-	.	transcript_id "file_1_file_1_jg14941.t1"; gene_id "file_1_file_1_jg14941";
dsimWXD1_2	AUGUSTUS	CDS	19397586	19398498	0.99	-	0	transcript_id "file_1_file_1_jg14941.t1"; gene_id "file_1_file_1_jg14941";
dsimWXD1_2	AUGUSTUS	exon	19397586	19398498	.	-	.	transcript_id "file_1_file_1_jg14941.t1"; gene_id "file_1_file_1_jg14941";
dsimWXD1_2	AUGUSTUS	intron	19398499	19398568	.	-	.	transcript_id "file_1_file_1_jg14941.t1"; gene_id "file_1_file_1_jg14941";
dsimWXD1_2	AUGUSTUS	CDS	19398569	19399031	1	-	1	transcript_id "file_1_file_1_jg14941.t1"; gene_id "file_1_file_1_jg14941";
dsimWXD1_2	AUGUSTUS	exon	19398569	19399031	.	-	.	transcript_id "file_1_file_1_jg14941.t1"; gene_id "file_1_file_1_jg14941";
dsimWXD1_2	AUGUSTUS	intron	19399032	19399085	.	-	.	transcript_id "file_1_file_1_jg14941.t1"; gene_id "file_1_file_1_jg14941";
dsimWXD1_2	AUGUSTUS	CDS	19399086	19399334	1	-	1	transcript_id "file_1_file_1_jg14941.t1"; gene_id "file_1_file_1_jg14941";
dsimWXD1_2	AUGUSTUS	exon	19399086	19399334	.	-	.	transcript_id "file_1_file_1_jg14941.t1"; gene_id "file_1_file_1_jg14941";
dsimWXD1_2	AUGUSTUS	intron	19399335	19399391	.	-	.	transcript_id "file_1_file_1_jg14941.t1"; gene_id "file_1_file_1_jg14941";
dsimWXD1_2	AUGUSTUS	CDS	19399392	19400316	1	-	2	transcript_id "file_1_file_1_jg14941.t1"; gene_id "file_1_file_1_jg14941";
dsimWXD1_2	AUGUSTUS	exon	19399392	19400316	.	-	.	transcript_id "file_1_file_1_jg14941.t1"; gene_id "file_1_file_1_jg14941";
dsimWXD1_2	AUGUSTUS	intron	19400317	19400375	.	-	.	transcript_id "file_1_file_1_jg14941.t1"; gene_id "file_1_file_1_jg14941";
dsimWXD1_2	AUGUSTUS	CDS	19400376	19400537	1	-	2	transcript_id "file_1_file_1_jg14941.t1"; gene_id "file_1_file_1_jg14941";
dsimWXD1_2	AUGUSTUS	exon	19400376	19400537	.	-	.	transcript_id "file_1_file_1_jg14941.t1"; gene_id "file_1_file_1_jg14941";
dsimWXD1_2	AUGUSTUS	intron	19400538	19400765	.	-	.	transcript_id "file_1_file_1_jg14941.t1"; gene_id "file_1_file_1_jg14941";
dsimWXD1_2	AUGUSTUS	transcript	19396314	19400931	.	-	.	transcript_id "file_1_file_1_jg14941.t1"; gene_id "file_1_file_1_jg14941"
dsimWXD1_2	AUGUSTUS	gene	19396314	19400931	.	-	.	jg14941
dsimWXD1_2	AUGUSTUS	CDS	19400766	19400931	1	-	0	transcript_id "file_1_file_1_jg14941.t1"; gene_id "file_1_file_1_jg14941";
dsimWXD1_2	AUGUSTUS	exon	19400766	19400931	.	-	.	transcript_id "file_1_file_1_jg14941.t1"; gene_id "file_1_file_1_jg14941";
dsimWXD1_2	AUGUSTUS	start_codon	19400929	19400931	.	-	0	transcript_id "file_1_file_1_jg14941.t1"; gene_id "file_1_file_1_jg14941";
dsimWXD1_3	AUGUSTUS	stop_codon	9286369	9286371	.	-	0	transcript_id "file_1_file_1_jg4225.t3"; gene_id "file_1_file_1_jg4225";
dsimWXD1_3	AUGUSTUS	CDS	9286369	9286379	1	-	2	transcript_id "file_1_file_1_jg4225.t3"; gene_id "file_1_file_1_jg4225";
dsimWXD1_3	AUGUSTUS	exon	9286369	9286379	.	-	.	transcript_id "file_1_file_1_jg4225.t3"; gene_id "file_1_file_1_jg4225";
dsimWXD1_3	AUGUSTUS	intron	9286380	9286435	.	-	.	transcript_id "file_1_file_1_jg4225.t3"; gene_id "file_1_file_1_jg4225";
dsimWXD1_3	AUGUSTUS	CDS	9286436	9286588	1	-	2	transcript_id "file_1_file_1_jg4225.t3"; gene_id "file_1_file_1_jg4225";
dsimWXD1_3	AUGUSTUS	exon	9286436	9286588	.	-	.	transcript_id "file_1_file_1_jg4225.t3"; gene_id "file_1_file_1_jg4225";
dsimWXD1_3	AUGUSTUS	intron	9286589	9286646	.	-	.	transcript_id "file_1_file_1_jg4225.t3"; gene_id "file_1_file_1_jg4225";
dsimWXD1_3	AUGUSTUS	transcript	9286369	9286821	.	-	.	transcript_id "file_1_file_1_jg4225.t3"; gene_id "file_1_file_1_jg4225"
dsimWXD1_3	AUGUSTUS	CDS	9286647	9286821	1	-	0	transcript_id "file_1_file_1_jg4225.t3"; gene_id "file_1_file_1_jg4225";
dsimWXD1_3	AUGUSTUS	exon	9286647	9286821	.	-	.	transcript_id "file_1_file_1_jg4225.t3"; gene_id "file_1_file_1_jg4225";
dsimWXD1_3	AUGUSTUS	start_codon	9286819	9286821	.	-	0	transcript_id "file_1_file_1_jg4225.t3"; gene_id "file_1_file_1_jg4225";
dsimWXD1_2	AUGUSTUS	start_codon	7415605	7415607	.	+	0	transcript_id "file_1_file_1_jg13498.t1"; gene_id "file_1_file_1_jg13498";
dsimWXD1_2	AUGUSTUS	CDS	7415605	7415670	1	+	0	transcript_id "file_1_file_1_jg13498.t1"; gene_id "file_1_file_1_jg13498";
dsimWXD1_2	AUGUSTUS	exon	7415605	7415670	.	+	.	transcript_id "file_1_file_1_jg13498.t1"; gene_id "file_1_file_1_jg13498";
dsimWXD1_2	AUGUSTUS	intron	7415671	7415738	.	+	.	transcript_id "file_1_file_1_jg13498.t1"; gene_id "file_1_file_1_jg13498";
dsimWXD1_2	AUGUSTUS	CDS	7415739	7415856	1	+	0	transcript_id "file_1_file_1_jg13498.t1"; gene_id "file_1_file_1_jg13498";
dsimWXD1_2	AUGUSTUS	exon	7415739	7415856	.	+	.	transcript_id "file_1_file_1_jg13498.t1"; gene_id "file_1_file_1_jg13498";
dsimWXD1_2	AUGUSTUS	intron	7415857	7415941	.	+	.	transcript_id "file_1_file_1_jg13498.t1"; gene_id "file_1_file_1_jg13498";
dsimWXD1_2	AUGUSTUS	CDS	7415942	7416153	1	+	2	transcript_id "file_1_file_1_jg13498.t1"; gene_id "file_1_file_1_jg13498";
dsimWXD1_2	AUGUSTUS	exon	7415942	7416153	.	+	.	transcript_id "file_1_file_1_jg13498.t1"; gene_id "file_1_file_1_jg13498";
dsimWXD1_2	AUGUSTUS	intron	7416154	7416209	.	+	.	transcript_id "file_1_file_1_jg13498.t1"; gene_id "file_1_file_1_jg13498";
dsimWXD1_2	AUGUSTUS	CDS	7416210	7416965	1	+	0	transcript_id "file_1_file_1_jg13498.t1"; gene_id "file_1_file_1_jg13498";
dsimWXD1_2	AUGUSTUS	exon	7416210	7416965	.	+	.	transcript_id "file_1_file_1_jg13498.t1"; gene_id "file_1_file_1_jg13498";
dsimWXD1_2	AUGUSTUS	intron	7416966	7417032	.	+	.	transcript_id "file_1_file_1_jg13498.t1"; gene_id "file_1_file_1_jg13498";
dsimWXD1_2	AUGUSTUS	CDS	7417033	7417687	1	+	0	transcript_id "file_1_file_1_jg13498.t1"; gene_id "file_1_file_1_jg13498";
dsimWXD1_2	AUGUSTUS	exon	7417033	7417687	.	+	.	transcript_id "file_1_file_1_jg13498.t1"; gene_id "file_1_file_1_jg13498";
dsimWXD1_2	AUGUSTUS	intron	7417688	7417817	.	+	.	transcript_id "file_1_file_1_jg13498.t1"; gene_id "file_1_file_1_jg13498";
dsimWXD1_2	AUGUSTUS	CDS	7417818	7417916	1	+	2	transcript_id "file_1_file_1_jg13498.t1"; gene_id "file_1_file_1_jg13498";
dsimWXD1_2	AUGUSTUS	exon	7417818	7417916	.	+	.	transcript_id "file_1_file_1_jg13498.t1"; gene_id "file_1_file_1_jg13498";
dsimWXD1_2	AUGUSTUS	intron	7417917	7418119	.	+	.	transcript_id "file_1_file_1_jg13498.t1"; gene_id "file_1_file_1_jg13498";
dsimWXD1_2	AUGUSTUS	CDS	7418120	7418656	1	+	2	transcript_id "file_1_file_1_jg13498.t1"; gene_id "file_1_file_1_jg13498";
dsimWXD1_2	AUGUSTUS	exon	7418120	7418656	.	+	.	transcript_id "file_1_file_1_jg13498.t1"; gene_id "file_1_file_1_jg13498";
dsimWXD1_2	AUGUSTUS	intron	7418657	7418931	.	+	.	transcript_id "file_1_file_1_jg13498.t1"; gene_id "file_1_file_1_jg13498";
dsimWXD1_2	AUGUSTUS	CDS	7418932	7419864	1	+	2	transcript_id "file_1_file_1_jg13498.t1"; gene_id "file_1_file_1_jg13498";
dsimWXD1_2	AUGUSTUS	exon	7418932	7419864	.	+	.	transcript_id "file_1_file_1_jg13498.t1"; gene_id "file_1_file_1_jg13498";
dsimWXD1_2	AUGUSTUS	intron	7419865	7419923	.	+	.	transcript_id "file_1_file_1_jg13498.t1"; gene_id "file_1_file_1_jg13498";
dsimWXD1_2	AUGUSTUS	CDS	7419924	7420060	1	+	2	transcript_id "file_1_file_1_jg13498.t1"; gene_id "file_1_file_1_jg13498";
dsimWXD1_2	AUGUSTUS	exon	7419924	7420060	.	+	.	transcript_id "file_1_file_1_jg13498.t1"; gene_id "file_1_file_1_jg13498";
dsimWXD1_2	AUGUSTUS	intron	7420061	7420150	.	+	.	transcript_id "file_1_file_1_jg13498.t1"; gene_id "file_1_file_1_jg13498";
dsimWXD1_2	AUGUSTUS	CDS	7420151	7420333	1	+	0	transcript_id "file_1_file_1_jg13498.t1"; gene_id "file_1_file_1_jg13498";
dsimWXD1_2	AUGUSTUS	exon	7420151	7420333	.	+	.	transcript_id "file_1_file_1_jg13498.t1"; gene_id "file_1_file_1_jg13498";
dsimWXD1_2	AUGUSTUS	intron	7420334	7420397	.	+	.	transcript_id "file_1_file_1_jg13498.t1"; gene_id "file_1_file_1_jg13498";
dsimWXD1_2	AUGUSTUS	transcript	7415605	7420748	.	+	.	transcript_id "file_1_file_1_jg13498.t1"; gene_id "file_1_file_1_jg13498"
dsimWXD1_2	AUGUSTUS	gene	7415605	7420748	.	+	.	jg13498
dsimWXD1_2	AUGUSTUS	CDS	7420398	7420748	1	+	0	transcript_id "file_1_file_1_jg13498.t1"; gene_id "file_1_file_1_jg13498";
dsimWXD1_2	AUGUSTUS	exon	7420398	7420748	.	+	.	transcript_id "file_1_file_1_jg13498.t1"; gene_id "file_1_file_1_jg13498";
dsimWXD1_2	AUGUSTUS	stop_codon	7420746	7420748	.	+	0	transcript_id "file_1_file_1_jg13498.t1"; gene_id "file_1_file_1_jg13498";
dsimWXD1_1	AUGUSTUS	stop_codon	1881410	1881412	.	-	0	transcript_id "file_1_file_1_jg9493.t1"; gene_id "file_1_file_1_jg9493";
dsimWXD1_1	AUGUSTUS	CDS	1881410	1881976	0.49	-	0	transcript_id "file_1_file_1_jg9493.t1"; gene_id "file_1_file_1_jg9493";
dsimWXD1_1	AUGUSTUS	exon	1881410	1881976	.	-	.	transcript_id "file_1_file_1_jg9493.t1"; gene_id "file_1_file_1_jg9493";
dsimWXD1_1	AUGUSTUS	transcript	1881410	1881976	.	-	.	transcript_id "file_1_file_1_jg9493.t1"; gene_id "file_1_file_1_jg9493"
dsimWXD1_1	AUGUSTUS	gene	1881410	1881976	.	-	.	jg9493
dsimWXD1_1	AUGUSTUS	start_codon	1881974	1881976	.	-	0	transcript_id "file_1_file_1_jg9493.t1"; gene_id "file_1_file_1_jg9493";
dsimWXD1_5	AUGUSTUS	stop_codon	2522648	2522650	.	-	0	transcript_id "file_1_file_1_jg7252.t1"; gene_id "file_1_file_1_jg7252";
dsimWXD1_5	AUGUSTUS	CDS	2522648	2522719	0.95	-	0	transcript_id "file_1_file_1_jg7252.t1"; gene_id "file_1_file_1_jg7252";
dsimWXD1_5	AUGUSTUS	exon	2522648	2522719	.	-	.	transcript_id "file_1_file_1_jg7252.t1"; gene_id "file_1_file_1_jg7252";
dsimWXD1_5	AUGUSTUS	intron	2522720	2522783	.	-	.	transcript_id "file_1_file_1_jg7252.t1"; gene_id "file_1_file_1_jg7252";
dsimWXD1_5	AUGUSTUS	CDS	2522784	2523032	1	-	0	transcript_id "file_1_file_1_jg7252.t1"; gene_id "file_1_file_1_jg7252";
dsimWXD1_5	AUGUSTUS	exon	2522784	2523032	.	-	.	transcript_id "file_1_file_1_jg7252.t1"; gene_id "file_1_file_1_jg7252";
dsimWXD1_5	AUGUSTUS	intron	2523033	2524361	.	-	.	transcript_id "file_1_file_1_jg7252.t1"; gene_id "file_1_file_1_jg7252";
dsimWXD1_5	AUGUSTUS	CDS	2524362	2524435	1	-	2	transcript_id "file_1_file_1_jg7252.t1"; gene_id "file_1_file_1_jg7252";
dsimWXD1_5	AUGUSTUS	exon	2524362	2524435	.	-	.	transcript_id "file_1_file_1_jg7252.t1"; gene_id "file_1_file_1_jg7252";
dsimWXD1_5	AUGUSTUS	intron	2524436	2524527	.	-	.	transcript_id "file_1_file_1_jg7252.t1"; gene_id "file_1_file_1_jg7252";
dsimWXD1_5	AUGUSTUS	CDS	2524528	2524770	1	-	2	transcript_id "file_1_file_1_jg7252.t1"; gene_id "file_1_file_1_jg7252";
dsimWXD1_5	AUGUSTUS	exon	2524528	2524770	.	-	.	transcript_id "file_1_file_1_jg7252.t1"; gene_id "file_1_file_1_jg7252";
dsimWXD1_5	AUGUSTUS	intron	2524771	2524834	.	-	.	transcript_id "file_1_file_1_jg7252.t1"; gene_id "file_1_file_1_jg7252";
dsimWXD1_5	AUGUSTUS	CDS	2524835	2524928	1	-	0	transcript_id "file_1_file_1_jg7252.t1"; gene_id "file_1_file_1_jg7252";
dsimWXD1_5	AUGUSTUS	exon	2524835	2524928	.	-	.	transcript_id "file_1_file_1_jg7252.t1"; gene_id "file_1_file_1_jg7252";
dsimWXD1_5	AUGUSTUS	intron	2524929	2525447	.	-	.	transcript_id "file_1_file_1_jg7252.t1"; gene_id "file_1_file_1_jg7252";
dsimWXD1_5	AUGUSTUS	CDS	2525448	2525684	1	-	0	transcript_id "file_1_file_1_jg7252.t1"; gene_id "file_1_file_1_jg7252";
dsimWXD1_5	AUGUSTUS	exon	2525448	2525684	.	-	.	transcript_id "file_1_file_1_jg7252.t1"; gene_id "file_1_file_1_jg7252";
dsimWXD1_5	AUGUSTUS	intron	2525685	2526327	.	-	.	transcript_id "file_1_file_1_jg7252.t1"; gene_id "file_1_file_1_jg7252";
dsimWXD1_5	AUGUSTUS	transcript	2522648	2526360	.	-	.	transcript_id "file_1_file_1_jg7252.t1"; gene_id "file_1_file_1_jg7252"
dsimWXD1_5	AUGUSTUS	gene	2522648	2526360	.	-	.	jg7252
dsimWXD1_5	AUGUSTUS	CDS	2526328	2526360	1	-	0	transcript_id "file_1_file_1_jg7252.t1"; gene_id "file_1_file_1_jg7252";
dsimWXD1_5	AUGUSTUS	exon	2526328	2526360	.	-	.	transcript_id "file_1_file_1_jg7252.t1"; gene_id "file_1_file_1_jg7252";
dsimWXD1_5	AUGUSTUS	start_codon	2526358	2526360	.	-	0	transcript_id "file_1_file_1_jg7252.t1"; gene_id "file_1_file_1_jg7252";
dsimWXD1_5	AUGUSTUS	stop_codon	18010073	18010075	.	-	0	transcript_id "file_1_file_1_jg8948.t1"; gene_id "file_1_file_1_jg8948";
dsimWXD1_5	AUGUSTUS	CDS	18010073	18010329	1	-	2	transcript_id "file_1_file_1_jg8948.t1"; gene_id "file_1_file_1_jg8948";
dsimWXD1_5	AUGUSTUS	exon	18010073	18010329	.	-	.	transcript_id "file_1_file_1_jg8948.t1"; gene_id "file_1_file_1_jg8948";
dsimWXD1_5	AUGUSTUS	intron	18010330	18010401	.	-	.	transcript_id "file_1_file_1_jg8948.t1"; gene_id "file_1_file_1_jg8948";
dsimWXD1_5	AUGUSTUS	transcript	18010073	18010636	.	-	.	transcript_id "file_1_file_1_jg8948.t1"; gene_id "file_1_file_1_jg8948"
dsimWXD1_5	AUGUSTUS	gene	18010073	18010636	.	-	.	jg8948
dsimWXD1_5	AUGUSTUS	CDS	18010402	18010636	1	-	0	transcript_id "file_1_file_1_jg8948.t1"; gene_id "file_1_file_1_jg8948";
dsimWXD1_5	AUGUSTUS	exon	18010402	18010636	.	-	.	transcript_id "file_1_file_1_jg8948.t1"; gene_id "file_1_file_1_jg8948";
dsimWXD1_5	AUGUSTUS	start_codon	18010634	18010636	.	-	0	transcript_id "file_1_file_1_jg8948.t1"; gene_id "file_1_file_1_jg8948";
dsimWXD1_5	AUGUSTUS	stop_codon	4470572	4470574	.	-	0	transcript_id "file_1_file_1_jg7422.t1"; gene_id "file_1_file_1_jg7422";
dsimWXD1_5	AUGUSTUS	CDS	4470572	4471507	1	-	0	transcript_id "file_1_file_1_jg7422.t1"; gene_id "file_1_file_1_jg7422";
dsimWXD1_5	AUGUSTUS	exon	4470572	4471507	.	-	.	transcript_id "file_1_file_1_jg7422.t1"; gene_id "file_1_file_1_jg7422";
dsimWXD1_5	AUGUSTUS	transcript	4470572	4471507	.	-	.	transcript_id "file_1_file_1_jg7422.t1"; gene_id "file_1_file_1_jg7422"
dsimWXD1_5	AUGUSTUS	gene	4470572	4471507	.	-	.	jg7422
dsimWXD1_5	AUGUSTUS	start_codon	4471505	4471507	.	-	0	transcript_id "file_1_file_1_jg7422.t1"; gene_id "file_1_file_1_jg7422";
dsimWXD1_0	AUGUSTUS	start_codon	12974439	12974441	.	+	0	transcript_id "file_1_file_1_jg2099.t1"; gene_id "file_1_file_1_jg2099";
dsimWXD1_0	AUGUSTUS	CDS	12974439	12974594	1	+	0	transcript_id "file_1_file_1_jg2099.t1"; gene_id "file_1_file_1_jg2099";
dsimWXD1_0	AUGUSTUS	exon	12974439	12974594	.	+	.	transcript_id "file_1_file_1_jg2099.t1"; gene_id "file_1_file_1_jg2099";
dsimWXD1_0	AUGUSTUS	intron	12974595	12974774	.	+	.	transcript_id "file_1_file_1_jg2099.t1"; gene_id "file_1_file_1_jg2099";
dsimWXD1_0	AUGUSTUS	transcript	12974439	12975467	.	+	.	transcript_id "file_1_file_1_jg2099.t1"; gene_id "file_1_file_1_jg2099"
dsimWXD1_0	AUGUSTUS	gene	12974439	12975467	.	+	.	jg2099
dsimWXD1_0	AUGUSTUS	CDS	12974775	12975467	1	+	0	transcript_id "file_1_file_1_jg2099.t1"; gene_id "file_1_file_1_jg2099";
dsimWXD1_0	AUGUSTUS	exon	12974775	12975467	.	+	.	transcript_id "file_1_file_1_jg2099.t1"; gene_id "file_1_file_1_jg2099";
dsimWXD1_0	AUGUSTUS	stop_codon	12975465	12975467	.	+	0	transcript_id "file_1_file_1_jg2099.t1"; gene_id "file_1_file_1_jg2099";
dsimWXD1_1	AUGUSTUS	stop_codon	20608273	20608275	.	-	0	transcript_id "file_1_file_1_jg12032.t1"; gene_id "file_1_file_1_jg12032";
dsimWXD1_1	AUGUSTUS	CDS	20608273	20608417	1	-	1	transcript_id "file_1_file_1_jg12032.t1"; gene_id "file_1_file_1_jg12032";
dsimWXD1_1	AUGUSTUS	exon	20608273	20608417	.	-	.	transcript_id "file_1_file_1_jg12032.t1"; gene_id "file_1_file_1_jg12032";
dsimWXD1_1	AUGUSTUS	intron	20608418	20608482	.	-	.	transcript_id "file_1_file_1_jg12032.t1"; gene_id "file_1_file_1_jg12032";
dsimWXD1_1	AUGUSTUS	CDS	20608483	20608640	1	-	0	transcript_id "file_1_file_1_jg12032.t1"; gene_id "file_1_file_1_jg12032";
dsimWXD1_1	AUGUSTUS	exon	20608483	20608640	.	-	.	transcript_id "file_1_file_1_jg12032.t1"; gene_id "file_1_file_1_jg12032";
dsimWXD1_1	AUGUSTUS	intron	20608641	20608803	.	-	.	transcript_id "file_1_file_1_jg12032.t1"; gene_id "file_1_file_1_jg12032";
dsimWXD1_1	AUGUSTUS	CDS	20608804	20609131	1	-	1	transcript_id "file_1_file_1_jg12032.t1"; gene_id "file_1_file_1_jg12032";
dsimWXD1_1	AUGUSTUS	exon	20608804	20609131	.	-	.	transcript_id "file_1_file_1_jg12032.t1"; gene_id "file_1_file_1_jg12032";
dsimWXD1_1	AUGUSTUS	intron	20609132	20609264	.	-	.	transcript_id "file_1_file_1_jg12032.t1"; gene_id "file_1_file_1_jg12032";
dsimWXD1_1	AUGUSTUS	CDS	20609265	20609543	1	-	1	transcript_id "file_1_file_1_jg12032.t1"; gene_id "file_1_file_1_jg12032";
dsimWXD1_1	AUGUSTUS	exon	20609265	20609543	.	-	.	transcript_id "file_1_file_1_jg12032.t1"; gene_id "file_1_file_1_jg12032";
dsimWXD1_1	AUGUSTUS	intron	20609544	20609605	.	-	.	transcript_id "file_1_file_1_jg12032.t1"; gene_id "file_1_file_1_jg12032";
dsimWXD1_1	AUGUSTUS	CDS	20609606	20609976	0.93	-	0	transcript_id "file_1_file_1_jg12032.t1"; gene_id "file_1_file_1_jg12032";
dsimWXD1_1	AUGUSTUS	exon	20609606	20609976	.	-	.	transcript_id "file_1_file_1_jg12032.t1"; gene_id "file_1_file_1_jg12032";
dsimWXD1_1	AUGUSTUS	intron	20609977	20610031	.	-	.	transcript_id "file_1_file_1_jg12032.t1"; gene_id "file_1_file_1_jg12032";
dsimWXD1_1	AUGUSTUS	CDS	20610032	20610552	0.79	-	2	transcript_id "file_1_file_1_jg12032.t1"; gene_id "file_1_file_1_jg12032";
dsimWXD1_1	AUGUSTUS	exon	20610032	20610552	.	-	.	transcript_id "file_1_file_1_jg12032.t1"; gene_id "file_1_file_1_jg12032";
dsimWXD1_1	AUGUSTUS	intron	20610553	20610792	.	-	.	transcript_id "file_1_file_1_jg12032.t1"; gene_id "file_1_file_1_jg12032";
dsimWXD1_1	AUGUSTUS	CDS	20610793	20611071	0.66	-	2	transcript_id "file_1_file_1_jg12032.t1"; gene_id "file_1_file_1_jg12032";
dsimWXD1_1	AUGUSTUS	exon	20610793	20611071	.	-	.	transcript_id "file_1_file_1_jg12032.t1"; gene_id "file_1_file_1_jg12032";
dsimWXD1_1	AUGUSTUS	intron	20611072	20611122	.	-	.	transcript_id "file_1_file_1_jg12032.t1"; gene_id "file_1_file_1_jg12032";
dsimWXD1_1	AUGUSTUS	CDS	20611123	20612523	0.94	-	2	transcript_id "file_1_file_1_jg12032.t1"; gene_id "file_1_file_1_jg12032";
dsimWXD1_1	AUGUSTUS	exon	20611123	20612523	.	-	.	transcript_id "file_1_file_1_jg12032.t1"; gene_id "file_1_file_1_jg12032";
dsimWXD1_1	AUGUSTUS	intron	20612524	20612607	.	-	.	transcript_id "file_1_file_1_jg12032.t1"; gene_id "file_1_file_1_jg12032";
dsimWXD1_1	AUGUSTUS	transcript	20608273	20612908	.	-	.	transcript_id "file_1_file_1_jg12032.t1"; gene_id "file_1_file_1_jg12032"
dsimWXD1_1	AUGUSTUS	gene	20608273	20612908	.	-	.	jg12032
dsimWXD1_1	AUGUSTUS	CDS	20612608	20612908	1	-	0	transcript_id "file_1_file_1_jg12032.t1"; gene_id "file_1_file_1_jg12032";
dsimWXD1_1	AUGUSTUS	exon	20612608	20612908	.	-	.	transcript_id "file_1_file_1_jg12032.t1"; gene_id "file_1_file_1_jg12032";
dsimWXD1_1	AUGUSTUS	start_codon	20612906	20612908	.	-	0	transcript_id "file_1_file_1_jg12032.t1"; gene_id "file_1_file_1_jg12032";
dsimWXD1_2	AUGUSTUS	stop_codon	16809162	16809164	.	-	0	transcript_id "file_1_file_1_jg14647.t1"; gene_id "file_1_file_1_jg14647";
dsimWXD1_2	AUGUSTUS	CDS	16809162	16809641	1	-	0	transcript_id "file_1_file_1_jg14647.t1"; gene_id "file_1_file_1_jg14647";
dsimWXD1_2	AUGUSTUS	exon	16809162	16809641	.	-	.	transcript_id "file_1_file_1_jg14647.t1"; gene_id "file_1_file_1_jg14647";
dsimWXD1_2	AUGUSTUS	intron	16809642	16809704	.	-	.	transcript_id "file_1_file_1_jg14647.t1"; gene_id "file_1_file_1_jg14647";
dsimWXD1_2	AUGUSTUS	CDS	16809705	16810616	1	-	0	transcript_id "file_1_file_1_jg14647.t1"; gene_id "file_1_file_1_jg14647";
dsimWXD1_2	AUGUSTUS	exon	16809705	16810616	.	-	.	transcript_id "file_1_file_1_jg14647.t1"; gene_id "file_1_file_1_jg14647";
dsimWXD1_2	AUGUSTUS	intron	16810617	16810680	.	-	.	transcript_id "file_1_file_1_jg14647.t1"; gene_id "file_1_file_1_jg14647";
dsimWXD1_2	AUGUSTUS	CDS	16810681	16810771	1	-	1	transcript_id "file_1_file_1_jg14647.t1"; gene_id "file_1_file_1_jg14647";
dsimWXD1_2	AUGUSTUS	exon	16810681	16810771	.	-	.	transcript_id "file_1_file_1_jg14647.t1"; gene_id "file_1_file_1_jg14647";
dsimWXD1_2	AUGUSTUS	intron	16810772	16810834	.	-	.	transcript_id "file_1_file_1_jg14647.t1"; gene_id "file_1_file_1_jg14647";
dsimWXD1_2	AUGUSTUS	transcript	16809162	16810950	.	-	.	transcript_id "file_1_file_1_jg14647.t1"; gene_id "file_1_file_1_jg14647"
dsimWXD1_2	AUGUSTUS	gene	16809162	16810950	.	-	.	jg14647
dsimWXD1_2	AUGUSTUS	CDS	16810835	16810950	1	-	0	transcript_id "file_1_file_1_jg14647.t1"; gene_id "file_1_file_1_jg14647";
dsimWXD1_2	AUGUSTUS	exon	16810835	16810950	.	-	.	transcript_id "file_1_file_1_jg14647.t1"; gene_id "file_1_file_1_jg14647";
dsimWXD1_2	AUGUSTUS	start_codon	16810948	16810950	.	-	0	transcript_id "file_1_file_1_jg14647.t1"; gene_id "file_1_file_1_jg14647";
dsimWXD1_28	AUGUSTUS	start_codon	2578	2580	.	+	0	transcript_id "file_1_file_1_jg270.t1"; gene_id "file_1_file_1_jg270";
dsimWXD1_28	AUGUSTUS	CDS	2578	2965	1	+	0	transcript_id "file_1_file_1_jg270.t1"; gene_id "file_1_file_1_jg270";
dsimWXD1_28	AUGUSTUS	exon	2578	2965	.	+	.	transcript_id "file_1_file_1_jg270.t1"; gene_id "file_1_file_1_jg270";
dsimWXD1_28	AUGUSTUS	intron	2966	3024	.	+	.	transcript_id "file_1_file_1_jg270.t1"; gene_id "file_1_file_1_jg270";
dsimWXD1_28	AUGUSTUS	CDS	3025	3180	1	+	2	transcript_id "file_1_file_1_jg270.t1"; gene_id "file_1_file_1_jg270";
dsimWXD1_28	AUGUSTUS	exon	3025	3180	.	+	.	transcript_id "file_1_file_1_jg270.t1"; gene_id "file_1_file_1_jg270";
dsimWXD1_28	AUGUSTUS	intron	3181	3234	.	+	.	transcript_id "file_1_file_1_jg270.t1"; gene_id "file_1_file_1_jg270";
dsimWXD1_28	AUGUSTUS	CDS	3235	5210	1	+	2	transcript_id "file_1_file_1_jg270.t1"; gene_id "file_1_file_1_jg270";
dsimWXD1_28	AUGUSTUS	exon	3235	5210	.	+	.	transcript_id "file_1_file_1_jg270.t1"; gene_id "file_1_file_1_jg270";
dsimWXD1_28	AUGUSTUS	intron	5211	5346	.	+	.	transcript_id "file_1_file_1_jg270.t1"; gene_id "file_1_file_1_jg270";
dsimWXD1_28	AUGUSTUS	transcript	2578	5841	.	+	.	transcript_id "file_1_file_1_jg270.t1"; gene_id "file_1_file_1_jg270"
dsimWXD1_28	AUGUSTUS	gene	2578	5841	.	+	.	jg270
dsimWXD1_28	AUGUSTUS	CDS	5347	5841	1	+	0	transcript_id "file_1_file_1_jg270.t1"; gene_id "file_1_file_1_jg270";
dsimWXD1_28	AUGUSTUS	exon	5347	5841	.	+	.	transcript_id "file_1_file_1_jg270.t1"; gene_id "file_1_file_1_jg270";
dsimWXD1_28	AUGUSTUS	stop_codon	5839	5841	.	+	0	transcript_id "file_1_file_1_jg270.t1"; gene_id "file_1_file_1_jg270";
dsimWXD1_3	AUGUSTUS	stop_codon	20317409	20317411	.	-	0	transcript_id "file_1_file_1_jg5696.t1"; gene_id "file_1_file_1_jg5696";
dsimWXD1_3	AUGUSTUS	CDS	20317409	20317992	0.83	-	2	transcript_id "file_1_file_1_jg5696.t1"; gene_id "file_1_file_1_jg5696";
dsimWXD1_3	AUGUSTUS	exon	20317409	20317992	.	-	.	transcript_id "file_1_file_1_jg5696.t1"; gene_id "file_1_file_1_jg5696";
dsimWXD1_3	AUGUSTUS	intron	20317993	20318103	.	-	.	transcript_id "file_1_file_1_jg5696.t1"; gene_id "file_1_file_1_jg5696";
dsimWXD1_3	AUGUSTUS	transcript	20317409	20318587	.	-	.	transcript_id "file_1_file_1_jg5696.t1"; gene_id "file_1_file_1_jg5696"
dsimWXD1_3	AUGUSTUS	gene	20317409	20318587	.	-	.	jg5696
dsimWXD1_3	AUGUSTUS	CDS	20318104	20318587	0.83	-	0	transcript_id "file_1_file_1_jg5696.t1"; gene_id "file_1_file_1_jg5696";
dsimWXD1_3	AUGUSTUS	exon	20318104	20318587	.	-	.	transcript_id "file_1_file_1_jg5696.t1"; gene_id "file_1_file_1_jg5696";
dsimWXD1_3	AUGUSTUS	start_codon	20318585	20318587	.	-	0	transcript_id "file_1_file_1_jg5696.t1"; gene_id "file_1_file_1_jg5696";
dsimWXD1_3	AUGUSTUS	start_codon	1390771	1390773	.	+	0	transcript_id "file_1_file_1_jg3281.t1"; gene_id "file_1_file_1_jg3281";
dsimWXD1_3	AUGUSTUS	CDS	1390771	1391805	1	+	0	transcript_id "file_1_file_1_jg3281.t1"; gene_id "file_1_file_1_jg3281";
dsimWXD1_3	AUGUSTUS	exon	1390771	1391805	.	+	.	transcript_id "file_1_file_1_jg3281.t1"; gene_id "file_1_file_1_jg3281";
dsimWXD1_3	AUGUSTUS	transcript	1390771	1391805	.	+	.	transcript_id "file_1_file_1_jg3281.t1"; gene_id "file_1_file_1_jg3281"
dsimWXD1_3	AUGUSTUS	gene	1390771	1391805	.	+	.	jg3281
dsimWXD1_3	AUGUSTUS	stop_codon	1391803	1391805	.	+	0	transcript_id "file_1_file_1_jg3281.t1"; gene_id "file_1_file_1_jg3281";
dsimWXD1_1	AUGUSTUS	start_codon	18294994	18294996	.	+	0	transcript_id "file_1_file_1_jg11702.t1"; gene_id "file_1_file_1_jg11702";
dsimWXD1_1	AUGUSTUS	CDS	18294994	18295031	1	+	0	transcript_id "file_1_file_1_jg11702.t1"; gene_id "file_1_file_1_jg11702";
dsimWXD1_1	AUGUSTUS	exon	18294994	18295031	.	+	.	transcript_id "file_1_file_1_jg11702.t1"; gene_id "file_1_file_1_jg11702";
dsimWXD1_1	AUGUSTUS	intron	18295032	18295090	.	+	.	transcript_id "file_1_file_1_jg11702.t1"; gene_id "file_1_file_1_jg11702";
dsimWXD1_1	AUGUSTUS	CDS	18295091	18296230	1	+	1	transcript_id "file_1_file_1_jg11702.t1"; gene_id "file_1_file_1_jg11702";
dsimWXD1_1	AUGUSTUS	exon	18295091	18296230	.	+	.	transcript_id "file_1_file_1_jg11702.t1"; gene_id "file_1_file_1_jg11702";
dsimWXD1_1	AUGUSTUS	intron	18296231	18296286	.	+	.	transcript_id "file_1_file_1_jg11702.t1"; gene_id "file_1_file_1_jg11702";
dsimWXD1_1	AUGUSTUS	transcript	18294994	18296386	.	+	.	transcript_id "file_1_file_1_jg11702.t1"; gene_id "file_1_file_1_jg11702"
dsimWXD1_1	AUGUSTUS	gene	18294994	18296386	.	+	.	jg11702
dsimWXD1_1	AUGUSTUS	CDS	18296287	18296386	1	+	1	transcript_id "file_1_file_1_jg11702.t1"; gene_id "file_1_file_1_jg11702";
dsimWXD1_1	AUGUSTUS	exon	18296287	18296386	.	+	.	transcript_id "file_1_file_1_jg11702.t1"; gene_id "file_1_file_1_jg11702";
dsimWXD1_1	AUGUSTUS	stop_codon	18296384	18296386	.	+	0	transcript_id "file_1_file_1_jg11702.t1"; gene_id "file_1_file_1_jg11702";
dsimWXD1_3	GeneMark.hmm	start_codon	19144111	19144113	.	+	0	gene_id "file_1_file_2_11919_g"; transcript_id "file_1_file_2_11919_t"; count "file_1_file_2_1_1";
dsimWXD1_3	GeneMark.hmm	CDS	19144111	19144142	.	+	0	gene_id "file_1_file_2_11919_g"; transcript_id "file_1_file_2_11919_t"; evidence "file_1_file_2_1_1"; cds_type "file_1_file_2_Initial"; count "file_1_file_2_1_4"; anchored "file_1_file_2_1_1";
dsimWXD1_3	GeneMark.hmm	exon	19144111	19144142	0	+	.	gene_id "file_1_file_2_11919_g"; transcript_id "file_1_file_2_11919_t"; evidence "file_1_file_2_1_1"; cds_type "file_1_file_2_Initial"; count "file_1_file_2_1_4"; anchored "file_1_file_2_1_1";
dsimWXD1_3	GeneMark.hmm	CDS	19145212	19145324	.	+	1	gene_id "file_1_file_2_11919_g"; transcript_id "file_1_file_2_11919_t"; evidence "file_1_file_2_1_1"; cds_type "file_1_file_2_Internal"; count "file_1_file_2_2_4"; anchored "file_1_file_2_1_1";
dsimWXD1_3	GeneMark.hmm	exon	19145212	19145324	0	+	.	gene_id "file_1_file_2_11919_g"; transcript_id "file_1_file_2_11919_t"; evidence "file_1_file_2_1_1"; cds_type "file_1_file_2_Internal"; count "file_1_file_2_2_4"; anchored "file_1_file_2_1_1";
dsimWXD1_3	GeneMark.hmm	CDS	19145388	19145882	.	+	2	gene_id "file_1_file_2_11919_g"; transcript_id "file_1_file_2_11919_t"; evidence "file_1_file_2_1_1"; cds_type "file_1_file_2_Internal"; count "file_1_file_2_3_4"; anchored "file_1_file_2_1_1";
dsimWXD1_3	GeneMark.hmm	exon	19145388	19145882	0	+	.	gene_id "file_1_file_2_11919_g"; transcript_id "file_1_file_2_11919_t"; evidence "file_1_file_2_1_1"; cds_type "file_1_file_2_Internal"; count "file_1_file_2_3_4"; anchored "file_1_file_2_1_1";
dsimWXD1_3	GeneMark.hmm	CDS	19145939	19146102	.	+	2	gene_id "file_1_file_2_11919_g"; transcript_id "file_1_file_2_11919_t"; evidence "file_1_file_2_1_1"; cds_type "file_1_file_2_Terminal"; count "file_1_file_2_4_4"; anchored "file_1_file_2_1_1";
dsimWXD1_3	GeneMark.hmm	exon	19145939	19146102	0	+	.	gene_id "file_1_file_2_11919_g"; transcript_id "file_1_file_2_11919_t"; evidence "file_1_file_2_1_1"; cds_type "file_1_file_2_Terminal"; count "file_1_file_2_4_4"; anchored "file_1_file_2_1_1";
dsimWXD1_3	GeneMark.hmm	stop_codon	19146100	19146102	.	+	0	gene_id "file_1_file_2_11919_g"; transcript_id "file_1_file_2_11919_t"; count "file_1_file_2_1_1";
dsimWXD1_2	AUGUSTUS	start_codon	9223436	9223438	.	+	0	transcript_id "file_1_file_1_jg13738.t1"; gene_id "file_1_file_1_jg13738";
dsimWXD1_2	AUGUSTUS	CDS	9223436	9223957	1	+	0	transcript_id "file_1_file_1_jg13738.t1"; gene_id "file_1_file_1_jg13738";
dsimWXD1_2	AUGUSTUS	exon	9223436	9223957	.	+	.	transcript_id "file_1_file_1_jg13738.t1"; gene_id "file_1_file_1_jg13738";
dsimWXD1_2	AUGUSTUS	transcript	9223436	9223957	.	+	.	transcript_id "file_1_file_1_jg13738.t1"; gene_id "file_1_file_1_jg13738"
dsimWXD1_2	AUGUSTUS	gene	9223436	9223957	.	+	.	jg13738
dsimWXD1_2	AUGUSTUS	stop_codon	9223955	9223957	.	+	0	transcript_id "file_1_file_1_jg13738.t1"; gene_id "file_1_file_1_jg13738";
dsimWXD1_2	AUGUSTUS	start_codon	16212789	16212791	.	+	0	transcript_id "file_1_file_1_jg14563.t1"; gene_id "file_1_file_1_jg14563";
dsimWXD1_2	AUGUSTUS	CDS	16212789	16213108	1	+	0	transcript_id "file_1_file_1_jg14563.t1"; gene_id "file_1_file_1_jg14563";
dsimWXD1_2	AUGUSTUS	exon	16212789	16213108	.	+	.	transcript_id "file_1_file_1_jg14563.t1"; gene_id "file_1_file_1_jg14563";
dsimWXD1_2	AUGUSTUS	intron	16213109	16213173	.	+	.	transcript_id "file_1_file_1_jg14563.t1"; gene_id "file_1_file_1_jg14563";
dsimWXD1_2	AUGUSTUS	CDS	16213174	16214605	1	+	1	transcript_id "file_1_file_1_jg14563.t1"; gene_id "file_1_file_1_jg14563";
dsimWXD1_2	AUGUSTUS	exon	16213174	16214605	.	+	.	transcript_id "file_1_file_1_jg14563.t1"; gene_id "file_1_file_1_jg14563";
dsimWXD1_2	AUGUSTUS	intron	16214606	16214662	.	+	.	transcript_id "file_1_file_1_jg14563.t1"; gene_id "file_1_file_1_jg14563";
dsimWXD1_2	AUGUSTUS	CDS	16214663	16215273	1	+	0	transcript_id "file_1_file_1_jg14563.t1"; gene_id "file_1_file_1_jg14563";
dsimWXD1_2	AUGUSTUS	exon	16214663	16215273	.	+	.	transcript_id "file_1_file_1_jg14563.t1"; gene_id "file_1_file_1_jg14563";
dsimWXD1_2	AUGUSTUS	intron	16215274	16215328	.	+	.	transcript_id "file_1_file_1_jg14563.t1"; gene_id "file_1_file_1_jg14563";
dsimWXD1_2	AUGUSTUS	CDS	16215329	16215544	1	+	1	transcript_id "file_1_file_1_jg14563.t1"; gene_id "file_1_file_1_jg14563";
dsimWXD1_2	AUGUSTUS	exon	16215329	16215544	.	+	.	transcript_id "file_1_file_1_jg14563.t1"; gene_id "file_1_file_1_jg14563";
dsimWXD1_2	AUGUSTUS	intron	16215545	16215616	.	+	.	transcript_id "file_1_file_1_jg14563.t1"; gene_id "file_1_file_1_jg14563";
dsimWXD1_2	AUGUSTUS	CDS	16215617	16215815	1	+	1	transcript_id "file_1_file_1_jg14563.t1"; gene_id "file_1_file_1_jg14563";
dsimWXD1_2	AUGUSTUS	exon	16215617	16215815	.	+	.	transcript_id "file_1_file_1_jg14563.t1"; gene_id "file_1_file_1_jg14563";
dsimWXD1_2	AUGUSTUS	intron	16215816	16215872	.	+	.	transcript_id "file_1_file_1_jg14563.t1"; gene_id "file_1_file_1_jg14563";
dsimWXD1_2	AUGUSTUS	CDS	16215873	16216121	1	+	0	transcript_id "file_1_file_1_jg14563.t1"; gene_id "file_1_file_1_jg14563";
dsimWXD1_2	AUGUSTUS	exon	16215873	16216121	.	+	.	transcript_id "file_1_file_1_jg14563.t1"; gene_id "file_1_file_1_jg14563";
dsimWXD1_2	AUGUSTUS	intron	16216122	16216238	.	+	.	transcript_id "file_1_file_1_jg14563.t1"; gene_id "file_1_file_1_jg14563";
dsimWXD1_2	AUGUSTUS	transcript	16212789	16216280	.	+	.	transcript_id "file_1_file_1_jg14563.t1"; gene_id "file_1_file_1_jg14563"
dsimWXD1_2	AUGUSTUS	gene	16212789	16216280	.	+	.	jg14563
dsimWXD1_2	AUGUSTUS	CDS	16216239	16216280	1	+	0	transcript_id "file_1_file_1_jg14563.t1"; gene_id "file_1_file_1_jg14563";
dsimWXD1_2	AUGUSTUS	exon	16216239	16216280	.	+	.	transcript_id "file_1_file_1_jg14563.t1"; gene_id "file_1_file_1_jg14563";
dsimWXD1_2	AUGUSTUS	stop_codon	16216278	16216280	.	+	0	transcript_id "file_1_file_1_jg14563.t1"; gene_id "file_1_file_1_jg14563";
dsimWXD1_213	AUGUSTUS	stop_codon	53983	53985	.	-	0	transcript_id "file_1_file_1_jg164.t1"; gene_id "file_1_file_1_jg164";
dsimWXD1_213	AUGUSTUS	CDS	53983	54463	0.91	-	1	transcript_id "file_1_file_1_jg164.t1"; gene_id "file_1_file_1_jg164";
dsimWXD1_213	AUGUSTUS	exon	53983	54463	.	-	.	transcript_id "file_1_file_1_jg164.t1"; gene_id "file_1_file_1_jg164";
dsimWXD1_213	AUGUSTUS	intron	54464	66634	.	-	.	transcript_id "file_1_file_1_jg164.t1"; gene_id "file_1_file_1_jg164";
dsimWXD1_213	AUGUSTUS	CDS	66635	66805	0.93	-	1	transcript_id "file_1_file_1_jg164.t1"; gene_id "file_1_file_1_jg164";
dsimWXD1_213	AUGUSTUS	exon	66635	66805	.	-	.	transcript_id "file_1_file_1_jg164.t1"; gene_id "file_1_file_1_jg164";
dsimWXD1_213	AUGUSTUS	intron	66806	66892	.	-	.	transcript_id "file_1_file_1_jg164.t1"; gene_id "file_1_file_1_jg164";
dsimWXD1_213	AUGUSTUS	transcript	53983	66903	.	-	.	transcript_id "file_1_file_1_jg164.t1"; gene_id "file_1_file_1_jg164"
dsimWXD1_213	AUGUSTUS	gene	53983	66903	.	-	.	jg164
dsimWXD1_213	AUGUSTUS	CDS	66893	66903	0.94	-	0	transcript_id "file_1_file_1_jg164.t1"; gene_id "file_1_file_1_jg164";
dsimWXD1_213	AUGUSTUS	exon	66893	66903	.	-	.	transcript_id "file_1_file_1_jg164.t1"; gene_id "file_1_file_1_jg164";
dsimWXD1_213	AUGUSTUS	start_codon	66901	66903	.	-	0	transcript_id "file_1_file_1_jg164.t1"; gene_id "file_1_file_1_jg164";
dsimWXD1_1	AUGUSTUS	start_codon	7926954	7926956	.	+	0	transcript_id "file_1_file_1_jg10211.t2"; gene_id "file_1_file_1_jg10211";
dsimWXD1_1	AUGUSTUS	CDS	7926954	7926961	0.94	+	0	transcript_id "file_1_file_1_jg10211.t2"; gene_id "file_1_file_1_jg10211";
dsimWXD1_1	AUGUSTUS	exon	7926954	7926961	.	+	.	transcript_id "file_1_file_1_jg10211.t2"; gene_id "file_1_file_1_jg10211";
dsimWXD1_1	AUGUSTUS	intron	7926962	7927233	.	+	.	transcript_id "file_1_file_1_jg10211.t2"; gene_id "file_1_file_1_jg10211";
dsimWXD1_1	AUGUSTUS	CDS	7927234	7927471	0.97	+	1	transcript_id "file_1_file_1_jg10211.t2"; gene_id "file_1_file_1_jg10211";
dsimWXD1_1	AUGUSTUS	exon	7927234	7927471	.	+	.	transcript_id "file_1_file_1_jg10211.t2"; gene_id "file_1_file_1_jg10211";
dsimWXD1_1	AUGUSTUS	intron	7927472	7928790	.	+	.	transcript_id "file_1_file_1_jg10211.t2"; gene_id "file_1_file_1_jg10211";
dsimWXD1_1	AUGUSTUS	CDS	7928791	7928933	1	+	0	transcript_id "file_1_file_1_jg10211.t2"; gene_id "file_1_file_1_jg10211";
dsimWXD1_1	AUGUSTUS	exon	7928791	7928933	.	+	.	transcript_id "file_1_file_1_jg10211.t2"; gene_id "file_1_file_1_jg10211";
dsimWXD1_1	AUGUSTUS	intron	7928934	7928992	.	+	.	transcript_id "file_1_file_1_jg10211.t2"; gene_id "file_1_file_1_jg10211";
dsimWXD1_1	AUGUSTUS	CDS	7928993	7929365	1	+	1	transcript_id "file_1_file_1_jg10211.t2"; gene_id "file_1_file_1_jg10211";
dsimWXD1_1	AUGUSTUS	exon	7928993	7929365	.	+	.	transcript_id "file_1_file_1_jg10211.t2"; gene_id "file_1_file_1_jg10211";
dsimWXD1_1	AUGUSTUS	intron	7929366	7929427	.	+	.	transcript_id "file_1_file_1_jg10211.t2"; gene_id "file_1_file_1_jg10211";
dsimWXD1_1	AUGUSTUS	CDS	7929428	7929662	1	+	0	transcript_id "file_1_file_1_jg10211.t2"; gene_id "file_1_file_1_jg10211";
dsimWXD1_1	AUGUSTUS	exon	7929428	7929662	.	+	.	transcript_id "file_1_file_1_jg10211.t2"; gene_id "file_1_file_1_jg10211";
dsimWXD1_1	AUGUSTUS	intron	7929663	7930103	.	+	.	transcript_id "file_1_file_1_jg10211.t2"; gene_id "file_1_file_1_jg10211";
dsimWXD1_1	AUGUSTUS	CDS	7930104	7930377	1	+	2	transcript_id "file_1_file_1_jg10211.t2"; gene_id "file_1_file_1_jg10211";
dsimWXD1_1	AUGUSTUS	exon	7930104	7930377	.	+	.	transcript_id "file_1_file_1_jg10211.t2"; gene_id "file_1_file_1_jg10211";
dsimWXD1_1	AUGUSTUS	intron	7930378	7930438	.	+	.	transcript_id "file_1_file_1_jg10211.t2"; gene_id "file_1_file_1_jg10211";
dsimWXD1_1	AUGUSTUS	CDS	7930439	7930831	1	+	1	transcript_id "file_1_file_1_jg10211.t2"; gene_id "file_1_file_1_jg10211";
dsimWXD1_1	AUGUSTUS	exon	7930439	7930831	.	+	.	transcript_id "file_1_file_1_jg10211.t2"; gene_id "file_1_file_1_jg10211";
dsimWXD1_1	AUGUSTUS	intron	7930832	7930919	.	+	.	transcript_id "file_1_file_1_jg10211.t2"; gene_id "file_1_file_1_jg10211";
dsimWXD1_1	AUGUSTUS	CDS	7930920	7931115	1	+	1	transcript_id "file_1_file_1_jg10211.t2"; gene_id "file_1_file_1_jg10211";
dsimWXD1_1	AUGUSTUS	exon	7930920	7931115	.	+	.	transcript_id "file_1_file_1_jg10211.t2"; gene_id "file_1_file_1_jg10211";
dsimWXD1_1	AUGUSTUS	intron	7931116	7931177	.	+	.	transcript_id "file_1_file_1_jg10211.t2"; gene_id "file_1_file_1_jg10211";
dsimWXD1_1	AUGUSTUS	CDS	7931178	7931342	1	+	0	transcript_id "file_1_file_1_jg10211.t2"; gene_id "file_1_file_1_jg10211";
dsimWXD1_1	AUGUSTUS	exon	7931178	7931342	.	+	.	transcript_id "file_1_file_1_jg10211.t2"; gene_id "file_1_file_1_jg10211";
dsimWXD1_1	AUGUSTUS	intron	7931343	7931494	.	+	.	transcript_id "file_1_file_1_jg10211.t2"; gene_id "file_1_file_1_jg10211";
dsimWXD1_1	AUGUSTUS	CDS	7931495	7931714	1	+	0	transcript_id "file_1_file_1_jg10211.t2"; gene_id "file_1_file_1_jg10211";
dsimWXD1_1	AUGUSTUS	exon	7931495	7931714	.	+	.	transcript_id "file_1_file_1_jg10211.t2"; gene_id "file_1_file_1_jg10211";
dsimWXD1_1	AUGUSTUS	intron	7931715	7931769	.	+	.	transcript_id "file_1_file_1_jg10211.t2"; gene_id "file_1_file_1_jg10211";
dsimWXD1_1	AUGUSTUS	CDS	7931770	7932106	1	+	2	transcript_id "file_1_file_1_jg10211.t2"; gene_id "file_1_file_1_jg10211";
dsimWXD1_1	AUGUSTUS	exon	7931770	7932106	.	+	.	transcript_id "file_1_file_1_jg10211.t2"; gene_id "file_1_file_1_jg10211";
dsimWXD1_1	AUGUSTUS	intron	7932107	7932165	.	+	.	transcript_id "file_1_file_1_jg10211.t2"; gene_id "file_1_file_1_jg10211";
dsimWXD1_1	AUGUSTUS	transcript	7926954	7932796	.	+	.	transcript_id "file_1_file_1_jg10211.t2"; gene_id "file_1_file_1_jg10211"
dsimWXD1_1	AUGUSTUS	CDS	7932166	7932796	1	+	1	transcript_id "file_1_file_1_jg10211.t2"; gene_id "file_1_file_1_jg10211";
dsimWXD1_1	AUGUSTUS	exon	7932166	7932796	.	+	.	transcript_id "file_1_file_1_jg10211.t2"; gene_id "file_1_file_1_jg10211";
dsimWXD1_1	AUGUSTUS	stop_codon	7932794	7932796	.	+	0	transcript_id "file_1_file_1_jg10211.t2"; gene_id "file_1_file_1_jg10211";
dsimWXD1_0	AUGUSTUS	start_codon	19378944	19378946	.	+	0	transcript_id "file_1_file_1_jg2704.t1"; gene_id "file_1_file_1_jg2704";
dsimWXD1_0	AUGUSTUS	CDS	19378944	19379049	1	+	0	transcript_id "file_1_file_1_jg2704.t1"; gene_id "file_1_file_1_jg2704";
dsimWXD1_0	AUGUSTUS	exon	19378944	19379049	.	+	.	transcript_id "file_1_file_1_jg2704.t1"; gene_id "file_1_file_1_jg2704";
dsimWXD1_0	AUGUSTUS	intron	19379050	19379108	.	+	.	transcript_id "file_1_file_1_jg2704.t1"; gene_id "file_1_file_1_jg2704";
dsimWXD1_0	AUGUSTUS	CDS	19379109	19379790	1	+	2	transcript_id "file_1_file_1_jg2704.t1"; gene_id "file_1_file_1_jg2704";
dsimWXD1_0	AUGUSTUS	exon	19379109	19379790	.	+	.	transcript_id "file_1_file_1_jg2704.t1"; gene_id "file_1_file_1_jg2704";
dsimWXD1_0	AUGUSTUS	intron	19379791	19379852	.	+	.	transcript_id "file_1_file_1_jg2704.t1"; gene_id "file_1_file_1_jg2704";
dsimWXD1_0	AUGUSTUS	CDS	19379853	19380366	1	+	1	transcript_id "file_1_file_1_jg2704.t1"; gene_id "file_1_file_1_jg2704";
dsimWXD1_0	AUGUSTUS	exon	19379853	19380366	.	+	.	transcript_id "file_1_file_1_jg2704.t1"; gene_id "file_1_file_1_jg2704";
dsimWXD1_0	AUGUSTUS	intron	19380367	19380465	.	+	.	transcript_id "file_1_file_1_jg2704.t1"; gene_id "file_1_file_1_jg2704";
dsimWXD1_0	AUGUSTUS	CDS	19380466	19380642	1	+	0	transcript_id "file_1_file_1_jg2704.t1"; gene_id "file_1_file_1_jg2704";
dsimWXD1_0	AUGUSTUS	exon	19380466	19380642	.	+	.	transcript_id "file_1_file_1_jg2704.t1"; gene_id "file_1_file_1_jg2704";
dsimWXD1_0	AUGUSTUS	intron	19380643	19380698	.	+	.	transcript_id "file_1_file_1_jg2704.t1"; gene_id "file_1_file_1_jg2704";
dsimWXD1_0	AUGUSTUS	transcript	19378944	19381028	.	+	.	transcript_id "file_1_file_1_jg2704.t1"; gene_id "file_1_file_1_jg2704"
dsimWXD1_0	AUGUSTUS	gene	19378944	19381028	.	+	.	jg2704
dsimWXD1_0	AUGUSTUS	CDS	19380699	19381028	1	+	0	transcript_id "file_1_file_1_jg2704.t1"; gene_id "file_1_file_1_jg2704";
dsimWXD1_0	AUGUSTUS	exon	19380699	19381028	.	+	.	transcript_id "file_1_file_1_jg2704.t1"; gene_id "file_1_file_1_jg2704";
dsimWXD1_0	AUGUSTUS	stop_codon	19381026	19381028	.	+	0	transcript_id "file_1_file_1_jg2704.t1"; gene_id "file_1_file_1_jg2704";
dsimWXD1_3	AUGUSTUS	stop_codon	2983883	2983885	.	-	0	transcript_id "file_1_file_1_jg3489.t1"; gene_id "file_1_file_1_jg3489";
dsimWXD1_3	AUGUSTUS	CDS	2983883	2984377	1	-	0	transcript_id "file_1_file_1_jg3489.t1"; gene_id "file_1_file_1_jg3489";
dsimWXD1_3	AUGUSTUS	exon	2983883	2984377	.	-	.	transcript_id "file_1_file_1_jg3489.t1"; gene_id "file_1_file_1_jg3489";
dsimWXD1_3	AUGUSTUS	intron	2984378	2984457	.	-	.	transcript_id "file_1_file_1_jg3489.t1"; gene_id "file_1_file_1_jg3489";
dsimWXD1_3	AUGUSTUS	CDS	2984458	2985037	1	-	1	transcript_id "file_1_file_1_jg3489.t1"; gene_id "file_1_file_1_jg3489";
dsimWXD1_3	AUGUSTUS	exon	2984458	2985037	.	-	.	transcript_id "file_1_file_1_jg3489.t1"; gene_id "file_1_file_1_jg3489";
dsimWXD1_3	AUGUSTUS	intron	2985038	2985209	.	-	.	transcript_id "file_1_file_1_jg3489.t1"; gene_id "file_1_file_1_jg3489";
dsimWXD1_3	AUGUSTUS	CDS	2985210	2986055	1	-	1	transcript_id "file_1_file_1_jg3489.t1"; gene_id "file_1_file_1_jg3489";
dsimWXD1_3	AUGUSTUS	exon	2985210	2986055	.	-	.	transcript_id "file_1_file_1_jg3489.t1"; gene_id "file_1_file_1_jg3489";
dsimWXD1_3	AUGUSTUS	intron	2986056	2986220	.	-	.	transcript_id "file_1_file_1_jg3489.t1"; gene_id "file_1_file_1_jg3489";
dsimWXD1_3	AUGUSTUS	transcript	2983883	2986531	.	-	.	transcript_id "file_1_file_1_jg3489.t1"; gene_id "file_1_file_1_jg3489"
dsimWXD1_3	AUGUSTUS	gene	2983883	2986531	.	-	.	jg3489
dsimWXD1_3	AUGUSTUS	CDS	2986221	2986531	1	-	0	transcript_id "file_1_file_1_jg3489.t1"; gene_id "file_1_file_1_jg3489";
dsimWXD1_3	AUGUSTUS	exon	2986221	2986531	.	-	.	transcript_id "file_1_file_1_jg3489.t1"; gene_id "file_1_file_1_jg3489";
dsimWXD1_3	AUGUSTUS	start_codon	2986529	2986531	.	-	0	transcript_id "file_1_file_1_jg3489.t1"; gene_id "file_1_file_1_jg3489";
dsimWXD1_1	AUGUSTUS	stop_codon	15740247	15740249	.	-	0	transcript_id "file_1_file_1_jg11372.t1"; gene_id "file_1_file_1_jg11372";
dsimWXD1_1	AUGUSTUS	CDS	15740247	15740488	1	-	2	transcript_id "file_1_file_1_jg11372.t1"; gene_id "file_1_file_1_jg11372";
dsimWXD1_1	AUGUSTUS	exon	15740247	15740488	.	-	.	transcript_id "file_1_file_1_jg11372.t1"; gene_id "file_1_file_1_jg11372";
dsimWXD1_1	AUGUSTUS	intron	15740489	15740546	.	-	.	transcript_id "file_1_file_1_jg11372.t1"; gene_id "file_1_file_1_jg11372";
dsimWXD1_1	AUGUSTUS	CDS	15740547	15740891	1	-	2	transcript_id "file_1_file_1_jg11372.t1"; gene_id "file_1_file_1_jg11372";
dsimWXD1_1	AUGUSTUS	exon	15740547	15740891	.	-	.	transcript_id "file_1_file_1_jg11372.t1"; gene_id "file_1_file_1_jg11372";
dsimWXD1_1	AUGUSTUS	intron	15740892	15741011	.	-	.	transcript_id "file_1_file_1_jg11372.t1"; gene_id "file_1_file_1_jg11372";
dsimWXD1_1	AUGUSTUS	transcript	15740247	15741216	.	-	.	transcript_id "file_1_file_1_jg11372.t1"; gene_id "file_1_file_1_jg11372"
dsimWXD1_1	AUGUSTUS	gene	15740247	15741216	.	-	.	jg11372
dsimWXD1_1	AUGUSTUS	CDS	15741012	15741216	1	-	0	transcript_id "file_1_file_1_jg11372.t1"; gene_id "file_1_file_1_jg11372";
dsimWXD1_1	AUGUSTUS	exon	15741012	15741216	.	-	.	transcript_id "file_1_file_1_jg11372.t1"; gene_id "file_1_file_1_jg11372";
dsimWXD1_1	AUGUSTUS	start_codon	15741214	15741216	.	-	0	transcript_id "file_1_file_1_jg11372.t1"; gene_id "file_1_file_1_jg11372";
dsimWXD1_29	AUGUSTUS	start_codon	25493	25495	.	+	0	transcript_id "file_1_file_1_jg411.t1"; gene_id "file_1_file_1_jg411";
dsimWXD1_29	AUGUSTUS	CDS	25493	25548	1	+	0	transcript_id "file_1_file_1_jg411.t1"; gene_id "file_1_file_1_jg411";
dsimWXD1_29	AUGUSTUS	exon	25493	25548	.	+	.	transcript_id "file_1_file_1_jg411.t1"; gene_id "file_1_file_1_jg411";
dsimWXD1_29	AUGUSTUS	intron	25549	25632	.	+	.	transcript_id "file_1_file_1_jg411.t1"; gene_id "file_1_file_1_jg411";
dsimWXD1_29	AUGUSTUS	CDS	25633	26011	1	+	1	transcript_id "file_1_file_1_jg411.t1"; gene_id "file_1_file_1_jg411";
dsimWXD1_29	AUGUSTUS	exon	25633	26011	.	+	.	transcript_id "file_1_file_1_jg411.t1"; gene_id "file_1_file_1_jg411";
dsimWXD1_29	AUGUSTUS	intron	26012	26072	.	+	.	transcript_id "file_1_file_1_jg411.t1"; gene_id "file_1_file_1_jg411";
dsimWXD1_29	AUGUSTUS	CDS	26073	26489	1	+	0	transcript_id "file_1_file_1_jg411.t1"; gene_id "file_1_file_1_jg411";
dsimWXD1_29	AUGUSTUS	exon	26073	26489	.	+	.	transcript_id "file_1_file_1_jg411.t1"; gene_id "file_1_file_1_jg411";
dsimWXD1_29	AUGUSTUS	intron	26490	26545	.	+	.	transcript_id "file_1_file_1_jg411.t1"; gene_id "file_1_file_1_jg411";
dsimWXD1_29	AUGUSTUS	CDS	26546	26686	1	+	0	transcript_id "file_1_file_1_jg411.t1"; gene_id "file_1_file_1_jg411";
dsimWXD1_29	AUGUSTUS	exon	26546	26686	.	+	.	transcript_id "file_1_file_1_jg411.t1"; gene_id "file_1_file_1_jg411";
dsimWXD1_29	AUGUSTUS	intron	26687	26739	.	+	.	transcript_id "file_1_file_1_jg411.t1"; gene_id "file_1_file_1_jg411";
dsimWXD1_29	AUGUSTUS	CDS	26740	27244	1	+	0	transcript_id "file_1_file_1_jg411.t1"; gene_id "file_1_file_1_jg411";
dsimWXD1_29	AUGUSTUS	exon	26740	27244	.	+	.	transcript_id "file_1_file_1_jg411.t1"; gene_id "file_1_file_1_jg411";
dsimWXD1_29	AUGUSTUS	intron	27245	27307	.	+	.	transcript_id "file_1_file_1_jg411.t1"; gene_id "file_1_file_1_jg411";
dsimWXD1_29	AUGUSTUS	transcript	25493	27480	.	+	.	transcript_id "file_1_file_1_jg411.t1"; gene_id "file_1_file_1_jg411"
dsimWXD1_29	AUGUSTUS	gene	25493	27480	.	+	.	jg411
dsimWXD1_29	AUGUSTUS	CDS	27308	27480	1	+	2	transcript_id "file_1_file_1_jg411.t1"; gene_id "file_1_file_1_jg411";
dsimWXD1_29	AUGUSTUS	exon	27308	27480	.	+	.	transcript_id "file_1_file_1_jg411.t1"; gene_id "file_1_file_1_jg411";
dsimWXD1_29	AUGUSTUS	stop_codon	27478	27480	.	+	0	transcript_id "file_1_file_1_jg411.t1"; gene_id "file_1_file_1_jg411";
dsimWXD1_0	GeneMark.hmm	start_codon	5447286	5447288	.	+	0	gene_id "file_1_file_2_694_g"; transcript_id "file_1_file_2_694_t"; count "file_1_file_2_1_1";
dsimWXD1_0	GeneMark.hmm	CDS	5447286	5447357	.	+	0	gene_id "file_1_file_2_694_g"; transcript_id "file_1_file_2_694_t"; evidence "file_1_file_2_0_1"; cds_type "file_1_file_2_Initial"; count "file_1_file_2_1_4"; anchored "file_1_file_2_0_1";
dsimWXD1_0	GeneMark.hmm	exon	5447286	5447357	0	+	.	gene_id "file_1_file_2_694_g"; transcript_id "file_1_file_2_694_t"; evidence "file_1_file_2_0_1"; cds_type "file_1_file_2_Initial"; count "file_1_file_2_1_4"; anchored "file_1_file_2_0_1";
dsimWXD1_0	GeneMark.hmm	CDS	5448211	5448339	.	+	0	gene_id "file_1_file_2_694_g"; transcript_id "file_1_file_2_694_t"; evidence "file_1_file_2_1_1"; cds_type "file_1_file_2_Internal"; count "file_1_file_2_2_4"; anchored "file_1_file_2_1_1";
dsimWXD1_0	GeneMark.hmm	exon	5448211	5448339	0	+	.	gene_id "file_1_file_2_694_g"; transcript_id "file_1_file_2_694_t"; evidence "file_1_file_2_1_1"; cds_type "file_1_file_2_Internal"; count "file_1_file_2_2_4"; anchored "file_1_file_2_1_1";
dsimWXD1_0	GeneMark.hmm	CDS	5448874	5448982	.	+	0	gene_id "file_1_file_2_694_g"; transcript_id "file_1_file_2_694_t"; evidence "file_1_file_2_1_1"; cds_type "file_1_file_2_Internal"; count "file_1_file_2_3_4"; anchored "file_1_file_2_1_1";
dsimWXD1_0	GeneMark.hmm	exon	5448874	5448982	0	+	.	gene_id "file_1_file_2_694_g"; transcript_id "file_1_file_2_694_t"; evidence "file_1_file_2_1_1"; cds_type "file_1_file_2_Internal"; count "file_1_file_2_3_4"; anchored "file_1_file_2_1_1";
dsimWXD1_0	GeneMark.hmm	CDS	5449370	5449635	.	+	2	gene_id "file_1_file_2_694_g"; transcript_id "file_1_file_2_694_t"; evidence "file_1_file_2_1_1"; cds_type "file_1_file_2_Terminal"; count "file_1_file_2_4_4"; anchored "file_1_file_2_1_1";
dsimWXD1_0	GeneMark.hmm	exon	5449370	5449635	0	+	.	gene_id "file_1_file_2_694_g"; transcript_id "file_1_file_2_694_t"; evidence "file_1_file_2_1_1"; cds_type "file_1_file_2_Terminal"; count "file_1_file_2_4_4"; anchored "file_1_file_2_1_1";
dsimWXD1_0	GeneMark.hmm	stop_codon	5449633	5449635	.	+	0	gene_id "file_1_file_2_694_g"; transcript_id "file_1_file_2_694_t"; count "file_1_file_2_1_1";
dsimWXD1_0	AUGUSTUS	start_codon	3160783	3160785	.	+	0	transcript_id "file_1_file_1_jg833.t1"; gene_id "file_1_file_1_jg833";
dsimWXD1_0	AUGUSTUS	CDS	3160783	3161295	1	+	0	transcript_id "file_1_file_1_jg833.t1"; gene_id "file_1_file_1_jg833";
dsimWXD1_0	AUGUSTUS	exon	3160783	3161295	.	+	.	transcript_id "file_1_file_1_jg833.t1"; gene_id "file_1_file_1_jg833";
dsimWXD1_0	AUGUSTUS	intron	3161296	3161346	.	+	.	transcript_id "file_1_file_1_jg833.t1"; gene_id "file_1_file_1_jg833";
dsimWXD1_0	AUGUSTUS	CDS	3161347	3161952	1	+	0	transcript_id "file_1_file_1_jg833.t1"; gene_id "file_1_file_1_jg833";
dsimWXD1_0	AUGUSTUS	exon	3161347	3161952	.	+	.	transcript_id "file_1_file_1_jg833.t1"; gene_id "file_1_file_1_jg833";
dsimWXD1_0	AUGUSTUS	intron	3161953	3162007	.	+	.	transcript_id "file_1_file_1_jg833.t1"; gene_id "file_1_file_1_jg833";
dsimWXD1_0	AUGUSTUS	transcript	3160783	3162130	.	+	.	transcript_id "file_1_file_1_jg833.t1"; gene_id "file_1_file_1_jg833"
dsimWXD1_0	AUGUSTUS	gene	3160783	3162130	.	+	.	jg833
dsimWXD1_0	AUGUSTUS	CDS	3162008	3162130	1	+	0	transcript_id "file_1_file_1_jg833.t1"; gene_id "file_1_file_1_jg833";
dsimWXD1_0	AUGUSTUS	exon	3162008	3162130	.	+	.	transcript_id "file_1_file_1_jg833.t1"; gene_id "file_1_file_1_jg833";
dsimWXD1_0	AUGUSTUS	stop_codon	3162128	3162130	.	+	0	transcript_id "file_1_file_1_jg833.t1"; gene_id "file_1_file_1_jg833";
dsimWXD1_3	AUGUSTUS	stop_codon	24427546	24427548	.	-	0	transcript_id "file_1_file_1_jg6312.t1"; gene_id "file_1_file_1_jg6312";
dsimWXD1_3	AUGUSTUS	CDS	24427546	24427661	1	-	2	transcript_id "file_1_file_1_jg6312.t1"; gene_id "file_1_file_1_jg6312";
dsimWXD1_3	AUGUSTUS	exon	24427546	24427661	.	-	.	transcript_id "file_1_file_1_jg6312.t1"; gene_id "file_1_file_1_jg6312";
dsimWXD1_3	AUGUSTUS	intron	24427662	24427718	.	-	.	transcript_id "file_1_file_1_jg6312.t1"; gene_id "file_1_file_1_jg6312";
dsimWXD1_3	AUGUSTUS	CDS	24427719	24427904	1	-	2	transcript_id "file_1_file_1_jg6312.t1"; gene_id "file_1_file_1_jg6312";
dsimWXD1_3	AUGUSTUS	exon	24427719	24427904	.	-	.	transcript_id "file_1_file_1_jg6312.t1"; gene_id "file_1_file_1_jg6312";
dsimWXD1_3	AUGUSTUS	intron	24427905	24427963	.	-	.	transcript_id "file_1_file_1_jg6312.t1"; gene_id "file_1_file_1_jg6312";
dsimWXD1_3	AUGUSTUS	CDS	24427964	24429559	1	-	2	transcript_id "file_1_file_1_jg6312.t1"; gene_id "file_1_file_1_jg6312";
dsimWXD1_3	AUGUSTUS	exon	24427964	24429559	.	-	.	transcript_id "file_1_file_1_jg6312.t1"; gene_id "file_1_file_1_jg6312";
dsimWXD1_3	AUGUSTUS	intron	24429560	24429889	.	-	.	transcript_id "file_1_file_1_jg6312.t1"; gene_id "file_1_file_1_jg6312";
dsimWXD1_3	AUGUSTUS	CDS	24429890	24430171	1	-	2	transcript_id "file_1_file_1_jg6312.t1"; gene_id "file_1_file_1_jg6312";
dsimWXD1_3	AUGUSTUS	exon	24429890	24430171	.	-	.	transcript_id "file_1_file_1_jg6312.t1"; gene_id "file_1_file_1_jg6312";
dsimWXD1_3	AUGUSTUS	intron	24430172	24430238	.	-	.	transcript_id "file_1_file_1_jg6312.t1"; gene_id "file_1_file_1_jg6312";
dsimWXD1_3	AUGUSTUS	CDS	24430239	24430357	1	-	1	transcript_id "file_1_file_1_jg6312.t1"; gene_id "file_1_file_1_jg6312";
dsimWXD1_3	AUGUSTUS	exon	24430239	24430357	.	-	.	transcript_id "file_1_file_1_jg6312.t1"; gene_id "file_1_file_1_jg6312";
dsimWXD1_3	AUGUSTUS	intron	24430358	24430571	.	-	.	transcript_id "file_1_file_1_jg6312.t1"; gene_id "file_1_file_1_jg6312";
dsimWXD1_3	AUGUSTUS	transcript	24427546	24430783	.	-	.	transcript_id "file_1_file_1_jg6312.t1"; gene_id "file_1_file_1_jg6312"
dsimWXD1_3	AUGUSTUS	gene	24427546	24430783	.	-	.	jg6312
dsimWXD1_3	AUGUSTUS	CDS	24430572	24430783	1	-	0	transcript_id "file_1_file_1_jg6312.t1"; gene_id "file_1_file_1_jg6312";
dsimWXD1_3	AUGUSTUS	exon	24430572	24430783	.	-	.	transcript_id "file_1_file_1_jg6312.t1"; gene_id "file_1_file_1_jg6312";
dsimWXD1_3	AUGUSTUS	start_codon	24430781	24430783	.	-	0	transcript_id "file_1_file_1_jg6312.t1"; gene_id "file_1_file_1_jg6312";
dsimWXD1_0	AUGUSTUS	stop_codon	2862060	2862062	.	-	0	transcript_id "file_1_file_1_jg769.t1"; gene_id "file_1_file_1_jg769";
dsimWXD1_0	AUGUSTUS	CDS	2862060	2863139	1	-	0	transcript_id "file_1_file_1_jg769.t1"; gene_id "file_1_file_1_jg769";
dsimWXD1_0	AUGUSTUS	exon	2862060	2863139	.	-	.	transcript_id "file_1_file_1_jg769.t1"; gene_id "file_1_file_1_jg769";
dsimWXD1_0	AUGUSTUS	intron	2863140	2863205	.	-	.	transcript_id "file_1_file_1_jg769.t1"; gene_id "file_1_file_1_jg769";
dsimWXD1_0	AUGUSTUS	CDS	2863206	2863314	1	-	1	transcript_id "file_1_file_1_jg769.t1"; gene_id "file_1_file_1_jg769";
dsimWXD1_0	AUGUSTUS	exon	2863206	2863314	.	-	.	transcript_id "file_1_file_1_jg769.t1"; gene_id "file_1_file_1_jg769";
dsimWXD1_0	AUGUSTUS	intron	2863315	2863368	.	-	.	transcript_id "file_1_file_1_jg769.t1"; gene_id "file_1_file_1_jg769";
dsimWXD1_0	AUGUSTUS	transcript	2862060	2863373	.	-	.	transcript_id "file_1_file_1_jg769.t1"; gene_id "file_1_file_1_jg769"
dsimWXD1_0	AUGUSTUS	gene	2862060	2863373	.	-	.	jg769
dsimWXD1_0	AUGUSTUS	CDS	2863369	2863373	0.53	-	0	transcript_id "file_1_file_1_jg769.t1"; gene_id "file_1_file_1_jg769";
dsimWXD1_0	AUGUSTUS	exon	2863369	2863373	.	-	.	transcript_id "file_1_file_1_jg769.t1"; gene_id "file_1_file_1_jg769";
dsimWXD1_0	AUGUSTUS	start_codon	2863371	2863373	.	-	0	transcript_id "file_1_file_1_jg769.t1"; gene_id "file_1_file_1_jg769";
dsimWXD1_5	AUGUSTUS	start_codon	15196279	15196281	.	+	0	transcript_id "file_1_file_1_jg8585.t1"; gene_id "file_1_file_1_jg8585";
dsimWXD1_5	AUGUSTUS	CDS	15196279	15196680	0.95	+	0	transcript_id "file_1_file_1_jg8585.t1"; gene_id "file_1_file_1_jg8585";
dsimWXD1_5	AUGUSTUS	exon	15196279	15196680	.	+	.	transcript_id "file_1_file_1_jg8585.t1"; gene_id "file_1_file_1_jg8585";
dsimWXD1_5	AUGUSTUS	transcript	15196279	15196680	.	+	.	transcript_id "file_1_file_1_jg8585.t1"; gene_id "file_1_file_1_jg8585"
dsimWXD1_5	AUGUSTUS	gene	15196279	15196680	.	+	.	jg8585
dsimWXD1_5	AUGUSTUS	stop_codon	15196678	15196680	.	+	0	transcript_id "file_1_file_1_jg8585.t1"; gene_id "file_1_file_1_jg8585";
dsimWXD1_2	AUGUSTUS	start_codon	9768442	9768444	.	+	0	transcript_id "file_1_file_1_jg13838.t1"; gene_id "file_1_file_1_jg13838";
dsimWXD1_2	AUGUSTUS	CDS	9768442	9768447	0.42	+	0	transcript_id "file_1_file_1_jg13838.t1"; gene_id "file_1_file_1_jg13838";
dsimWXD1_2	AUGUSTUS	exon	9768442	9768447	.	+	.	transcript_id "file_1_file_1_jg13838.t1"; gene_id "file_1_file_1_jg13838";
dsimWXD1_2	AUGUSTUS	intron	9768448	9769830	.	+	.	transcript_id "file_1_file_1_jg13838.t1"; gene_id "file_1_file_1_jg13838";
dsimWXD1_2	AUGUSTUS	CDS	9769831	9770823	0.61	+	0	transcript_id "file_1_file_1_jg13838.t1"; gene_id "file_1_file_1_jg13838";
dsimWXD1_2	AUGUSTUS	exon	9769831	9770823	.	+	.	transcript_id "file_1_file_1_jg13838.t1"; gene_id "file_1_file_1_jg13838";
dsimWXD1_2	AUGUSTUS	intron	9770824	9771225	.	+	.	transcript_id "file_1_file_1_jg13838.t1"; gene_id "file_1_file_1_jg13838";
dsimWXD1_2	AUGUSTUS	CDS	9771226	9771351	1	+	0	transcript_id "file_1_file_1_jg13838.t1"; gene_id "file_1_file_1_jg13838";
dsimWXD1_2	AUGUSTUS	exon	9771226	9771351	.	+	.	transcript_id "file_1_file_1_jg13838.t1"; gene_id "file_1_file_1_jg13838";
dsimWXD1_2	AUGUSTUS	intron	9771352	9771442	.	+	.	transcript_id "file_1_file_1_jg13838.t1"; gene_id "file_1_file_1_jg13838";
dsimWXD1_2	AUGUSTUS	CDS	9771443	9771541	1	+	0	transcript_id "file_1_file_1_jg13838.t1"; gene_id "file_1_file_1_jg13838";
dsimWXD1_2	AUGUSTUS	exon	9771443	9771541	.	+	.	transcript_id "file_1_file_1_jg13838.t1"; gene_id "file_1_file_1_jg13838";
dsimWXD1_2	AUGUSTUS	intron	9771542	9773456	.	+	.	transcript_id "file_1_file_1_jg13838.t1"; gene_id "file_1_file_1_jg13838";
dsimWXD1_2	AUGUSTUS	CDS	9773457	9773612	1	+	0	transcript_id "file_1_file_1_jg13838.t1"; gene_id "file_1_file_1_jg13838";
dsimWXD1_2	AUGUSTUS	exon	9773457	9773612	.	+	.	transcript_id "file_1_file_1_jg13838.t1"; gene_id "file_1_file_1_jg13838";
dsimWXD1_2	AUGUSTUS	intron	9773613	9773694	.	+	.	transcript_id "file_1_file_1_jg13838.t1"; gene_id "file_1_file_1_jg13838";
dsimWXD1_2	AUGUSTUS	CDS	9773695	9773815	1	+	0	transcript_id "file_1_file_1_jg13838.t1"; gene_id "file_1_file_1_jg13838";
dsimWXD1_2	AUGUSTUS	exon	9773695	9773815	.	+	.	transcript_id "file_1_file_1_jg13838.t1"; gene_id "file_1_file_1_jg13838";
dsimWXD1_2	AUGUSTUS	intron	9773816	9773904	.	+	.	transcript_id "file_1_file_1_jg13838.t1"; gene_id "file_1_file_1_jg13838";
dsimWXD1_2	AUGUSTUS	CDS	9773905	9774000	1	+	2	transcript_id "file_1_file_1_jg13838.t1"; gene_id "file_1_file_1_jg13838";
dsimWXD1_2	AUGUSTUS	exon	9773905	9774000	.	+	.	transcript_id "file_1_file_1_jg13838.t1"; gene_id "file_1_file_1_jg13838";
dsimWXD1_2	AUGUSTUS	intron	9774001	9774258	.	+	.	transcript_id "file_1_file_1_jg13838.t1"; gene_id "file_1_file_1_jg13838";
dsimWXD1_2	AUGUSTUS	CDS	9774259	9774404	1	+	2	transcript_id "file_1_file_1_jg13838.t1"; gene_id "file_1_file_1_jg13838";
dsimWXD1_2	AUGUSTUS	exon	9774259	9774404	.	+	.	transcript_id "file_1_file_1_jg13838.t1"; gene_id "file_1_file_1_jg13838";
dsimWXD1_2	AUGUSTUS	intron	9774405	9774856	.	+	.	transcript_id "file_1_file_1_jg13838.t1"; gene_id "file_1_file_1_jg13838";
dsimWXD1_2	AUGUSTUS	CDS	9774857	9774987	1	+	0	transcript_id "file_1_file_1_jg13838.t1"; gene_id "file_1_file_1_jg13838";
dsimWXD1_2	AUGUSTUS	exon	9774857	9774987	.	+	.	transcript_id "file_1_file_1_jg13838.t1"; gene_id "file_1_file_1_jg13838";
dsimWXD1_2	AUGUSTUS	intron	9774988	9777447	.	+	.	transcript_id "file_1_file_1_jg13838.t1"; gene_id "file_1_file_1_jg13838";
dsimWXD1_2	AUGUSTUS	CDS	9777448	9777562	1	+	1	transcript_id "file_1_file_1_jg13838.t1"; gene_id "file_1_file_1_jg13838";
dsimWXD1_2	AUGUSTUS	exon	9777448	9777562	.	+	.	transcript_id "file_1_file_1_jg13838.t1"; gene_id "file_1_file_1_jg13838";
dsimWXD1_2	AUGUSTUS	intron	9777563	9777934	.	+	.	transcript_id "file_1_file_1_jg13838.t1"; gene_id "file_1_file_1_jg13838";
dsimWXD1_2	AUGUSTUS	CDS	9777935	9778080	1	+	0	transcript_id "file_1_file_1_jg13838.t1"; gene_id "file_1_file_1_jg13838";
dsimWXD1_2	AUGUSTUS	exon	9777935	9778080	.	+	.	transcript_id "file_1_file_1_jg13838.t1"; gene_id "file_1_file_1_jg13838";
dsimWXD1_2	AUGUSTUS	intron	9778081	9779072	.	+	.	transcript_id "file_1_file_1_jg13838.t1"; gene_id "file_1_file_1_jg13838";
dsimWXD1_2	AUGUSTUS	CDS	9779073	9779226	1	+	1	transcript_id "file_1_file_1_jg13838.t1"; gene_id "file_1_file_1_jg13838";
dsimWXD1_2	AUGUSTUS	exon	9779073	9779226	.	+	.	transcript_id "file_1_file_1_jg13838.t1"; gene_id "file_1_file_1_jg13838";
dsimWXD1_2	AUGUSTUS	intron	9779227	9779614	.	+	.	transcript_id "file_1_file_1_jg13838.t1"; gene_id "file_1_file_1_jg13838";
dsimWXD1_2	AUGUSTUS	CDS	9779615	9779791	1	+	0	transcript_id "file_1_file_1_jg13838.t1"; gene_id "file_1_file_1_jg13838";
dsimWXD1_2	AUGUSTUS	exon	9779615	9779791	.	+	.	transcript_id "file_1_file_1_jg13838.t1"; gene_id "file_1_file_1_jg13838";
dsimWXD1_2	AUGUSTUS	intron	9779792	9779849	.	+	.	transcript_id "file_1_file_1_jg13838.t1"; gene_id "file_1_file_1_jg13838";
dsimWXD1_2	AUGUSTUS	CDS	9779850	9779922	1	+	0	transcript_id "file_1_file_1_jg13838.t1"; gene_id "file_1_file_1_jg13838";
dsimWXD1_2	AUGUSTUS	exon	9779850	9779922	.	+	.	transcript_id "file_1_file_1_jg13838.t1"; gene_id "file_1_file_1_jg13838";
dsimWXD1_2	AUGUSTUS	intron	9779923	9780634	.	+	.	transcript_id "file_1_file_1_jg13838.t1"; gene_id "file_1_file_1_jg13838";
dsimWXD1_2	AUGUSTUS	CDS	9780635	9780771	1	+	2	transcript_id "file_1_file_1_jg13838.t1"; gene_id "file_1_file_1_jg13838";
dsimWXD1_2	AUGUSTUS	exon	9780635	9780771	.	+	.	transcript_id "file_1_file_1_jg13838.t1"; gene_id "file_1_file_1_jg13838";
dsimWXD1_2	AUGUSTUS	intron	9780772	9780844	.	+	.	transcript_id "file_1_file_1_jg13838.t1"; gene_id "file_1_file_1_jg13838";
dsimWXD1_2	AUGUSTUS	CDS	9780845	9781058	1	+	0	transcript_id "file_1_file_1_jg13838.t1"; gene_id "file_1_file_1_jg13838";
dsimWXD1_2	AUGUSTUS	exon	9780845	9781058	.	+	.	transcript_id "file_1_file_1_jg13838.t1"; gene_id "file_1_file_1_jg13838";
dsimWXD1_2	AUGUSTUS	intron	9781059	9782962	.	+	.	transcript_id "file_1_file_1_jg13838.t1"; gene_id "file_1_file_1_jg13838";
dsimWXD1_2	AUGUSTUS	CDS	9782963	9783216	1	+	2	transcript_id "file_1_file_1_jg13838.t1"; gene_id "file_1_file_1_jg13838";
dsimWXD1_2	AUGUSTUS	exon	9782963	9783216	.	+	.	transcript_id "file_1_file_1_jg13838.t1"; gene_id "file_1_file_1_jg13838";
dsimWXD1_2	AUGUSTUS	intron	9783217	9784025	.	+	.	transcript_id "file_1_file_1_jg13838.t1"; gene_id "file_1_file_1_jg13838";
dsimWXD1_2	AUGUSTUS	CDS	9784026	9784085	1	+	0	transcript_id "file_1_file_1_jg13838.t1"; gene_id "file_1_file_1_jg13838";
dsimWXD1_2	AUGUSTUS	exon	9784026	9784085	.	+	.	transcript_id "file_1_file_1_jg13838.t1"; gene_id "file_1_file_1_jg13838";
dsimWXD1_2	AUGUSTUS	intron	9784086	9786855	.	+	.	transcript_id "file_1_file_1_jg13838.t1"; gene_id "file_1_file_1_jg13838";
dsimWXD1_2	AUGUSTUS	transcript	9768442	9787161	.	+	.	transcript_id "file_1_file_1_jg13838.t1"; gene_id "file_1_file_1_jg13838"
dsimWXD1_2	AUGUSTUS	gene	9768442	9787161	.	+	.	jg13838
dsimWXD1_2	AUGUSTUS	CDS	9786856	9787161	1	+	0	transcript_id "file_1_file_1_jg13838.t1"; gene_id "file_1_file_1_jg13838";
dsimWXD1_2	AUGUSTUS	exon	9786856	9787161	.	+	.	transcript_id "file_1_file_1_jg13838.t1"; gene_id "file_1_file_1_jg13838";
dsimWXD1_2	AUGUSTUS	stop_codon	9787159	9787161	.	+	0	transcript_id "file_1_file_1_jg13838.t1"; gene_id "file_1_file_1_jg13838";
dsimWXD1_0	AUGUSTUS	stop_codon	7976417	7976419	.	-	0	transcript_id "file_1_file_1_jg1437.t1"; gene_id "file_1_file_1_jg1437";
dsimWXD1_0	AUGUSTUS	CDS	7976417	7977382	1	-	0	transcript_id "file_1_file_1_jg1437.t1"; gene_id "file_1_file_1_jg1437";
dsimWXD1_0	AUGUSTUS	exon	7976417	7977382	.	-	.	transcript_id "file_1_file_1_jg1437.t1"; gene_id "file_1_file_1_jg1437";
dsimWXD1_0	AUGUSTUS	transcript	7976417	7977382	.	-	.	transcript_id "file_1_file_1_jg1437.t1"; gene_id "file_1_file_1_jg1437"
dsimWXD1_0	AUGUSTUS	start_codon	7977380	7977382	.	-	0	transcript_id "file_1_file_1_jg1437.t1"; gene_id "file_1_file_1_jg1437";
dsimWXD1_1	AUGUSTUS	stop_codon	22146560	22146562	.	-	0	transcript_id "file_1_file_1_jg12360.t1"; gene_id "file_1_file_1_jg12360";
dsimWXD1_1	AUGUSTUS	CDS	22146560	22146700	1	-	0	transcript_id "file_1_file_1_jg12360.t1"; gene_id "file_1_file_1_jg12360";
dsimWXD1_1	AUGUSTUS	exon	22146560	22146700	.	-	.	transcript_id "file_1_file_1_jg12360.t1"; gene_id "file_1_file_1_jg12360";
dsimWXD1_1	AUGUSTUS	intron	22146701	22146761	.	-	.	transcript_id "file_1_file_1_jg12360.t1"; gene_id "file_1_file_1_jg12360";
dsimWXD1_1	AUGUSTUS	CDS	22146762	22147799	1	-	0	transcript_id "file_1_file_1_jg12360.t1"; gene_id "file_1_file_1_jg12360";
dsimWXD1_1	AUGUSTUS	exon	22146762	22147799	.	-	.	transcript_id "file_1_file_1_jg12360.t1"; gene_id "file_1_file_1_jg12360";
dsimWXD1_1	AUGUSTUS	intron	22147800	22147857	.	-	.	transcript_id "file_1_file_1_jg12360.t1"; gene_id "file_1_file_1_jg12360";
dsimWXD1_1	AUGUSTUS	CDS	22147858	22148039	1	-	2	transcript_id "file_1_file_1_jg12360.t1"; gene_id "file_1_file_1_jg12360";
dsimWXD1_1	AUGUSTUS	exon	22147858	22148039	.	-	.	transcript_id "file_1_file_1_jg12360.t1"; gene_id "file_1_file_1_jg12360";
dsimWXD1_1	AUGUSTUS	intron	22148040	22148100	.	-	.	transcript_id "file_1_file_1_jg12360.t1"; gene_id "file_1_file_1_jg12360";
dsimWXD1_1	AUGUSTUS	CDS	22148101	22148668	1	-	0	transcript_id "file_1_file_1_jg12360.t1"; gene_id "file_1_file_1_jg12360";
dsimWXD1_1	AUGUSTUS	exon	22148101	22148668	.	-	.	transcript_id "file_1_file_1_jg12360.t1"; gene_id "file_1_file_1_jg12360";
dsimWXD1_1	AUGUSTUS	intron	22148669	22148730	.	-	.	transcript_id "file_1_file_1_jg12360.t1"; gene_id "file_1_file_1_jg12360";
dsimWXD1_1	AUGUSTUS	CDS	22148731	22149103	1	-	1	transcript_id "file_1_file_1_jg12360.t1"; gene_id "file_1_file_1_jg12360";
dsimWXD1_1	AUGUSTUS	exon	22148731	22149103	.	-	.	transcript_id "file_1_file_1_jg12360.t1"; gene_id "file_1_file_1_jg12360";
dsimWXD1_1	AUGUSTUS	intron	22149104	22149188	.	-	.	transcript_id "file_1_file_1_jg12360.t1"; gene_id "file_1_file_1_jg12360";
dsimWXD1_1	AUGUSTUS	transcript	22146560	22149241	.	-	.	transcript_id "file_1_file_1_jg12360.t1"; gene_id "file_1_file_1_jg12360"
dsimWXD1_1	AUGUSTUS	gene	22146560	22149241	.	-	.	jg12360
dsimWXD1_1	AUGUSTUS	CDS	22149189	22149241	1	-	0	transcript_id "file_1_file_1_jg12360.t1"; gene_id "file_1_file_1_jg12360";
dsimWXD1_1	AUGUSTUS	exon	22149189	22149241	.	-	.	transcript_id "file_1_file_1_jg12360.t1"; gene_id "file_1_file_1_jg12360";
dsimWXD1_1	AUGUSTUS	start_codon	22149239	22149241	.	-	0	transcript_id "file_1_file_1_jg12360.t1"; gene_id "file_1_file_1_jg12360";
dsimWXD1_0	AUGUSTUS	start_codon	13203465	13203467	.	+	0	transcript_id "file_1_file_1_jg2124.t1"; gene_id "file_1_file_1_jg2124";
dsimWXD1_0	AUGUSTUS	CDS	13203465	13203616	1	+	0	transcript_id "file_1_file_1_jg2124.t1"; gene_id "file_1_file_1_jg2124";
dsimWXD1_0	AUGUSTUS	exon	13203465	13203616	.	+	.	transcript_id "file_1_file_1_jg2124.t1"; gene_id "file_1_file_1_jg2124";
dsimWXD1_0	AUGUSTUS	intron	13203617	13203865	.	+	.	transcript_id "file_1_file_1_jg2124.t1"; gene_id "file_1_file_1_jg2124";
dsimWXD1_0	AUGUSTUS	CDS	13203866	13204012	1	+	1	transcript_id "file_1_file_1_jg2124.t1"; gene_id "file_1_file_1_jg2124";
dsimWXD1_0	AUGUSTUS	exon	13203866	13204012	.	+	.	transcript_id "file_1_file_1_jg2124.t1"; gene_id "file_1_file_1_jg2124";
dsimWXD1_0	AUGUSTUS	intron	13204013	13204067	.	+	.	transcript_id "file_1_file_1_jg2124.t1"; gene_id "file_1_file_1_jg2124";
dsimWXD1_0	AUGUSTUS	CDS	13204068	13204887	1	+	1	transcript_id "file_1_file_1_jg2124.t1"; gene_id "file_1_file_1_jg2124";
dsimWXD1_0	AUGUSTUS	exon	13204068	13204887	.	+	.	transcript_id "file_1_file_1_jg2124.t1"; gene_id "file_1_file_1_jg2124";
dsimWXD1_0	AUGUSTUS	intron	13204888	13204959	.	+	.	transcript_id "file_1_file_1_jg2124.t1"; gene_id "file_1_file_1_jg2124";
dsimWXD1_0	AUGUSTUS	CDS	13204960	13205353	1	+	0	transcript_id "file_1_file_1_jg2124.t1"; gene_id "file_1_file_1_jg2124";
dsimWXD1_0	AUGUSTUS	exon	13204960	13205353	.	+	.	transcript_id "file_1_file_1_jg2124.t1"; gene_id "file_1_file_1_jg2124";
dsimWXD1_0	AUGUSTUS	intron	13205354	13205527	.	+	.	transcript_id "file_1_file_1_jg2124.t1"; gene_id "file_1_file_1_jg2124";
dsimWXD1_0	AUGUSTUS	CDS	13205528	13205799	1	+	2	transcript_id "file_1_file_1_jg2124.t1"; gene_id "file_1_file_1_jg2124";
dsimWXD1_0	AUGUSTUS	exon	13205528	13205799	.	+	.	transcript_id "file_1_file_1_jg2124.t1"; gene_id "file_1_file_1_jg2124";
dsimWXD1_0	AUGUSTUS	intron	13205800	13205957	.	+	.	transcript_id "file_1_file_1_jg2124.t1"; gene_id "file_1_file_1_jg2124";
dsimWXD1_0	AUGUSTUS	CDS	13205958	13206056	1	+	0	transcript_id "file_1_file_1_jg2124.t1"; gene_id "file_1_file_1_jg2124";
dsimWXD1_0	AUGUSTUS	exon	13205958	13206056	.	+	.	transcript_id "file_1_file_1_jg2124.t1"; gene_id "file_1_file_1_jg2124";
dsimWXD1_0	AUGUSTUS	intron	13206057	13206114	.	+	.	transcript_id "file_1_file_1_jg2124.t1"; gene_id "file_1_file_1_jg2124";
dsimWXD1_0	AUGUSTUS	transcript	13203465	13206636	.	+	.	transcript_id "file_1_file_1_jg2124.t1"; gene_id "file_1_file_1_jg2124"
dsimWXD1_0	AUGUSTUS	gene	13203465	13206636	.	+	.	jg2124
dsimWXD1_0	AUGUSTUS	CDS	13206115	13206636	1	+	0	transcript_id "file_1_file_1_jg2124.t1"; gene_id "file_1_file_1_jg2124";
dsimWXD1_0	AUGUSTUS	exon	13206115	13206636	.	+	.	transcript_id "file_1_file_1_jg2124.t1"; gene_id "file_1_file_1_jg2124";
dsimWXD1_0	AUGUSTUS	stop_codon	13206634	13206636	.	+	0	transcript_id "file_1_file_1_jg2124.t1"; gene_id "file_1_file_1_jg2124";
dsimWXD1_2	AUGUSTUS	start_codon	9474083	9474085	.	+	0	transcript_id "file_1_file_1_jg13794.t1"; gene_id "file_1_file_1_jg13794";
dsimWXD1_2	AUGUSTUS	CDS	9474083	9474877	1	+	0	transcript_id "file_1_file_1_jg13794.t1"; gene_id "file_1_file_1_jg13794";
dsimWXD1_2	AUGUSTUS	exon	9474083	9474877	.	+	.	transcript_id "file_1_file_1_jg13794.t1"; gene_id "file_1_file_1_jg13794";
dsimWXD1_2	AUGUSTUS	transcript	9474083	9474877	.	+	.	transcript_id "file_1_file_1_jg13794.t1"; gene_id "file_1_file_1_jg13794"
dsimWXD1_2	AUGUSTUS	gene	9474083	9474877	.	+	.	jg13794
dsimWXD1_2	AUGUSTUS	stop_codon	9474875	9474877	.	+	0	transcript_id "file_1_file_1_jg13794.t1"; gene_id "file_1_file_1_jg13794";
dsimWXD1_2	AUGUSTUS	start_codon	8491436	8491438	.	+	0	transcript_id "file_1_file_1_jg13642.t1"; gene_id "file_1_file_1_jg13642";
dsimWXD1_2	AUGUSTUS	CDS	8491436	8492488	1	+	0	transcript_id "file_1_file_1_jg13642.t1"; gene_id "file_1_file_1_jg13642";
dsimWXD1_2	AUGUSTUS	exon	8491436	8492488	.	+	.	transcript_id "file_1_file_1_jg13642.t1"; gene_id "file_1_file_1_jg13642";
dsimWXD1_2	AUGUSTUS	intron	8492489	8492541	.	+	.	transcript_id "file_1_file_1_jg13642.t1"; gene_id "file_1_file_1_jg13642";
dsimWXD1_2	AUGUSTUS	CDS	8492542	8493006	1	+	0	transcript_id "file_1_file_1_jg13642.t1"; gene_id "file_1_file_1_jg13642";
dsimWXD1_2	AUGUSTUS	exon	8492542	8493006	.	+	.	transcript_id "file_1_file_1_jg13642.t1"; gene_id "file_1_file_1_jg13642";
dsimWXD1_2	AUGUSTUS	intron	8493007	8493062	.	+	.	transcript_id "file_1_file_1_jg13642.t1"; gene_id "file_1_file_1_jg13642";
dsimWXD1_2	AUGUSTUS	transcript	8491436	8493203	.	+	.	transcript_id "file_1_file_1_jg13642.t1"; gene_id "file_1_file_1_jg13642"
dsimWXD1_2	AUGUSTUS	gene	8491436	8493203	.	+	.	jg13642
dsimWXD1_2	AUGUSTUS	CDS	8493063	8493203	1	+	0	transcript_id "file_1_file_1_jg13642.t1"; gene_id "file_1_file_1_jg13642";
dsimWXD1_2	AUGUSTUS	exon	8493063	8493203	.	+	.	transcript_id "file_1_file_1_jg13642.t1"; gene_id "file_1_file_1_jg13642";
dsimWXD1_2	AUGUSTUS	stop_codon	8493201	8493203	.	+	0	transcript_id "file_1_file_1_jg13642.t1"; gene_id "file_1_file_1_jg13642";
dsimWXD1_5	AUGUSTUS	start_codon	897266	897268	.	+	0	transcript_id "file_1_file_1_jg7009.t1"; gene_id "file_1_file_1_jg7009";
dsimWXD1_5	AUGUSTUS	CDS	897266	897561	1	+	0	transcript_id "file_1_file_1_jg7009.t1"; gene_id "file_1_file_1_jg7009";
dsimWXD1_5	AUGUSTUS	exon	897266	897561	.	+	.	transcript_id "file_1_file_1_jg7009.t1"; gene_id "file_1_file_1_jg7009";
dsimWXD1_5	AUGUSTUS	intron	897562	898429	.	+	.	transcript_id "file_1_file_1_jg7009.t1"; gene_id "file_1_file_1_jg7009";
dsimWXD1_5	AUGUSTUS	CDS	898430	898602	1	+	1	transcript_id "file_1_file_1_jg7009.t1"; gene_id "file_1_file_1_jg7009";
dsimWXD1_5	AUGUSTUS	exon	898430	898602	.	+	.	transcript_id "file_1_file_1_jg7009.t1"; gene_id "file_1_file_1_jg7009";
dsimWXD1_5	AUGUSTUS	intron	898603	899374	.	+	.	transcript_id "file_1_file_1_jg7009.t1"; gene_id "file_1_file_1_jg7009";
dsimWXD1_5	AUGUSTUS	CDS	899375	899583	1	+	2	transcript_id "file_1_file_1_jg7009.t1"; gene_id "file_1_file_1_jg7009";
dsimWXD1_5	AUGUSTUS	exon	899375	899583	.	+	.	transcript_id "file_1_file_1_jg7009.t1"; gene_id "file_1_file_1_jg7009";
dsimWXD1_5	AUGUSTUS	intron	899584	899688	.	+	.	transcript_id "file_1_file_1_jg7009.t1"; gene_id "file_1_file_1_jg7009";
dsimWXD1_5	AUGUSTUS	CDS	899689	900408	1	+	0	transcript_id "file_1_file_1_jg7009.t1"; gene_id "file_1_file_1_jg7009";
dsimWXD1_5	AUGUSTUS	exon	899689	900408	.	+	.	transcript_id "file_1_file_1_jg7009.t1"; gene_id "file_1_file_1_jg7009";
dsimWXD1_5	AUGUSTUS	intron	900409	900465	.	+	.	transcript_id "file_1_file_1_jg7009.t1"; gene_id "file_1_file_1_jg7009";
dsimWXD1_5	AUGUSTUS	CDS	900466	900787	1	+	0	transcript_id "file_1_file_1_jg7009.t1"; gene_id "file_1_file_1_jg7009";
dsimWXD1_5	AUGUSTUS	exon	900466	900787	.	+	.	transcript_id "file_1_file_1_jg7009.t1"; gene_id "file_1_file_1_jg7009";
dsimWXD1_5	AUGUSTUS	intron	900788	900847	.	+	.	transcript_id "file_1_file_1_jg7009.t1"; gene_id "file_1_file_1_jg7009";
dsimWXD1_5	AUGUSTUS	CDS	900848	901099	1	+	2	transcript_id "file_1_file_1_jg7009.t1"; gene_id "file_1_file_1_jg7009";
dsimWXD1_5	AUGUSTUS	exon	900848	901099	.	+	.	transcript_id "file_1_file_1_jg7009.t1"; gene_id "file_1_file_1_jg7009";
dsimWXD1_5	AUGUSTUS	intron	901100	901166	.	+	.	transcript_id "file_1_file_1_jg7009.t1"; gene_id "file_1_file_1_jg7009";
dsimWXD1_5	AUGUSTUS	CDS	901167	901295	1	+	2	transcript_id "file_1_file_1_jg7009.t1"; gene_id "file_1_file_1_jg7009";
dsimWXD1_5	AUGUSTUS	exon	901167	901295	.	+	.	transcript_id "file_1_file_1_jg7009.t1"; gene_id "file_1_file_1_jg7009";
dsimWXD1_5	AUGUSTUS	intron	901296	901350	.	+	.	transcript_id "file_1_file_1_jg7009.t1"; gene_id "file_1_file_1_jg7009";
dsimWXD1_5	AUGUSTUS	transcript	897266	902141	.	+	.	transcript_id "file_1_file_1_jg7009.t1"; gene_id "file_1_file_1_jg7009"
dsimWXD1_5	AUGUSTUS	gene	897266	902141	.	+	.	jg7009
dsimWXD1_5	AUGUSTUS	CDS	901351	902141	0.98	+	2	transcript_id "file_1_file_1_jg7009.t1"; gene_id "file_1_file_1_jg7009";
dsimWXD1_5	AUGUSTUS	exon	901351	902141	.	+	.	transcript_id "file_1_file_1_jg7009.t1"; gene_id "file_1_file_1_jg7009";
dsimWXD1_5	AUGUSTUS	stop_codon	902139	902141	.	+	0	transcript_id "file_1_file_1_jg7009.t1"; gene_id "file_1_file_1_jg7009";
dsimWXD1_5	AUGUSTUS	stop_codon	13290198	13290200	.	-	0	transcript_id "file_1_file_1_jg8393.t1"; gene_id "file_1_file_1_jg8393";
dsimWXD1_5	AUGUSTUS	CDS	13290198	13290890	1	-	0	transcript_id "file_1_file_1_jg8393.t1"; gene_id "file_1_file_1_jg8393";
dsimWXD1_5	AUGUSTUS	exon	13290198	13290890	.	-	.	transcript_id "file_1_file_1_jg8393.t1"; gene_id "file_1_file_1_jg8393";
dsimWXD1_5	AUGUSTUS	transcript	13290198	13290890	.	-	.	transcript_id "file_1_file_1_jg8393.t1"; gene_id "file_1_file_1_jg8393"
dsimWXD1_5	AUGUSTUS	gene	13290198	13290890	.	-	.	jg8393
dsimWXD1_5	AUGUSTUS	start_codon	13290888	13290890	.	-	0	transcript_id "file_1_file_1_jg8393.t1"; gene_id "file_1_file_1_jg8393";
dsimWXD1_2	AUGUSTUS	stop_codon	12321792	12321794	.	-	0	transcript_id "file_1_file_1_jg14129.t1"; gene_id "file_1_file_1_jg14129";
dsimWXD1_2	AUGUSTUS	CDS	12321792	12322772	1	-	0	transcript_id "file_1_file_1_jg14129.t1"; gene_id "file_1_file_1_jg14129";
dsimWXD1_2	AUGUSTUS	exon	12321792	12322772	.	-	.	transcript_id "file_1_file_1_jg14129.t1"; gene_id "file_1_file_1_jg14129";
dsimWXD1_2	AUGUSTUS	intron	12322773	12322823	.	-	.	transcript_id "file_1_file_1_jg14129.t1"; gene_id "file_1_file_1_jg14129";
dsimWXD1_2	AUGUSTUS	transcript	12321792	12322994	.	-	.	transcript_id "file_1_file_1_jg14129.t1"; gene_id "file_1_file_1_jg14129"
dsimWXD1_2	AUGUSTUS	gene	12321792	12322994	.	-	.	jg14129
dsimWXD1_2	AUGUSTUS	CDS	12322824	12322994	1	-	0	transcript_id "file_1_file_1_jg14129.t1"; gene_id "file_1_file_1_jg14129";
dsimWXD1_2	AUGUSTUS	exon	12322824	12322994	.	-	.	transcript_id "file_1_file_1_jg14129.t1"; gene_id "file_1_file_1_jg14129";
dsimWXD1_2	AUGUSTUS	start_codon	12322992	12322994	.	-	0	transcript_id "file_1_file_1_jg14129.t1"; gene_id "file_1_file_1_jg14129";
dsimWXD1_5	AUGUSTUS	start_codon	15570670	15570672	.	+	0	transcript_id "file_1_file_1_jg8661.t1"; gene_id "file_1_file_1_jg8661";
dsimWXD1_5	AUGUSTUS	CDS	15570670	15570817	1	+	0	transcript_id "file_1_file_1_jg8661.t1"; gene_id "file_1_file_1_jg8661";
dsimWXD1_5	AUGUSTUS	exon	15570670	15570817	.	+	.	transcript_id "file_1_file_1_jg8661.t1"; gene_id "file_1_file_1_jg8661";
dsimWXD1_5	AUGUSTUS	intron	15570818	15571497	.	+	.	transcript_id "file_1_file_1_jg8661.t1"; gene_id "file_1_file_1_jg8661";
dsimWXD1_5	AUGUSTUS	CDS	15571498	15571938	1	+	2	transcript_id "file_1_file_1_jg8661.t1"; gene_id "file_1_file_1_jg8661";
dsimWXD1_5	AUGUSTUS	exon	15571498	15571938	.	+	.	transcript_id "file_1_file_1_jg8661.t1"; gene_id "file_1_file_1_jg8661";
dsimWXD1_5	AUGUSTUS	intron	15571939	15572312	.	+	.	transcript_id "file_1_file_1_jg8661.t1"; gene_id "file_1_file_1_jg8661";
dsimWXD1_5	AUGUSTUS	CDS	15572313	15572488	1	+	2	transcript_id "file_1_file_1_jg8661.t1"; gene_id "file_1_file_1_jg8661";
dsimWXD1_5	AUGUSTUS	exon	15572313	15572488	.	+	.	transcript_id "file_1_file_1_jg8661.t1"; gene_id "file_1_file_1_jg8661";
dsimWXD1_5	AUGUSTUS	intron	15572489	15573392	.	+	.	transcript_id "file_1_file_1_jg8661.t1"; gene_id "file_1_file_1_jg8661";
dsimWXD1_5	AUGUSTUS	CDS	15573393	15573606	1	+	0	transcript_id "file_1_file_1_jg8661.t1"; gene_id "file_1_file_1_jg8661";
dsimWXD1_5	AUGUSTUS	exon	15573393	15573606	.	+	.	transcript_id "file_1_file_1_jg8661.t1"; gene_id "file_1_file_1_jg8661";
dsimWXD1_5	AUGUSTUS	intron	15573607	15573668	.	+	.	transcript_id "file_1_file_1_jg8661.t1"; gene_id "file_1_file_1_jg8661";
dsimWXD1_5	AUGUSTUS	CDS	15573669	15573993	1	+	2	transcript_id "file_1_file_1_jg8661.t1"; gene_id "file_1_file_1_jg8661";
dsimWXD1_5	AUGUSTUS	exon	15573669	15573993	.	+	.	transcript_id "file_1_file_1_jg8661.t1"; gene_id "file_1_file_1_jg8661";
dsimWXD1_5	AUGUSTUS	intron	15573994	15574060	.	+	.	transcript_id "file_1_file_1_jg8661.t1"; gene_id "file_1_file_1_jg8661";
dsimWXD1_5	AUGUSTUS	CDS	15574061	15574185	1	+	1	transcript_id "file_1_file_1_jg8661.t1"; gene_id "file_1_file_1_jg8661";
dsimWXD1_5	AUGUSTUS	exon	15574061	15574185	.	+	.	transcript_id "file_1_file_1_jg8661.t1"; gene_id "file_1_file_1_jg8661";
dsimWXD1_5	AUGUSTUS	intron	15574186	15574251	.	+	.	transcript_id "file_1_file_1_jg8661.t1"; gene_id "file_1_file_1_jg8661";
dsimWXD1_5	AUGUSTUS	transcript	15570670	15574382	.	+	.	transcript_id "file_1_file_1_jg8661.t1"; gene_id "file_1_file_1_jg8661"
dsimWXD1_5	AUGUSTUS	gene	15570670	15574382	.	+	.	jg8661
dsimWXD1_5	AUGUSTUS	CDS	15574252	15574382	1	+	2	transcript_id "file_1_file_1_jg8661.t1"; gene_id "file_1_file_1_jg8661";
dsimWXD1_5	AUGUSTUS	exon	15574252	15574382	.	+	.	transcript_id "file_1_file_1_jg8661.t1"; gene_id "file_1_file_1_jg8661";
dsimWXD1_5	AUGUSTUS	stop_codon	15574380	15574382	.	+	0	transcript_id "file_1_file_1_jg8661.t1"; gene_id "file_1_file_1_jg8661";
dsimWXD1_3	AUGUSTUS	start_codon	4115820	4115822	.	+	0	transcript_id "file_1_file_1_jg3625.t2"; gene_id "file_1_file_1_jg3625";
dsimWXD1_3	AUGUSTUS	CDS	4115820	4115955	1	+	0	transcript_id "file_1_file_1_jg3625.t2"; gene_id "file_1_file_1_jg3625";
dsimWXD1_3	AUGUSTUS	exon	4115820	4115955	.	+	.	transcript_id "file_1_file_1_jg3625.t2"; gene_id "file_1_file_1_jg3625";
dsimWXD1_3	AUGUSTUS	intron	4115956	4118554	.	+	.	transcript_id "file_1_file_1_jg3625.t2"; gene_id "file_1_file_1_jg3625";
dsimWXD1_3	AUGUSTUS	CDS	4118555	4118697	1	+	2	transcript_id "file_1_file_1_jg3625.t2"; gene_id "file_1_file_1_jg3625";
dsimWXD1_3	AUGUSTUS	exon	4118555	4118697	.	+	.	transcript_id "file_1_file_1_jg3625.t2"; gene_id "file_1_file_1_jg3625";
dsimWXD1_3	AUGUSTUS	intron	4118698	4119144	.	+	.	transcript_id "file_1_file_1_jg3625.t2"; gene_id "file_1_file_1_jg3625";
dsimWXD1_3	AUGUSTUS	CDS	4119145	4119220	1	+	0	transcript_id "file_1_file_1_jg3625.t2"; gene_id "file_1_file_1_jg3625";
dsimWXD1_3	AUGUSTUS	exon	4119145	4119220	.	+	.	transcript_id "file_1_file_1_jg3625.t2"; gene_id "file_1_file_1_jg3625";
dsimWXD1_3	AUGUSTUS	intron	4119221	4119555	.	+	.	transcript_id "file_1_file_1_jg3625.t2"; gene_id "file_1_file_1_jg3625";
dsimWXD1_3	AUGUSTUS	CDS	4119556	4119588	1	+	2	transcript_id "file_1_file_1_jg3625.t2"; gene_id "file_1_file_1_jg3625";
dsimWXD1_3	AUGUSTUS	exon	4119556	4119588	.	+	.	transcript_id "file_1_file_1_jg3625.t2"; gene_id "file_1_file_1_jg3625";
dsimWXD1_3	AUGUSTUS	intron	4119589	4119812	.	+	.	transcript_id "file_1_file_1_jg3625.t2"; gene_id "file_1_file_1_jg3625";
dsimWXD1_3	AUGUSTUS	CDS	4119813	4119915	1	+	2	transcript_id "file_1_file_1_jg3625.t2"; gene_id "file_1_file_1_jg3625";
dsimWXD1_3	AUGUSTUS	exon	4119813	4119915	.	+	.	transcript_id "file_1_file_1_jg3625.t2"; gene_id "file_1_file_1_jg3625";
dsimWXD1_3	AUGUSTUS	intron	4119916	4119980	.	+	.	transcript_id "file_1_file_1_jg3625.t2"; gene_id "file_1_file_1_jg3625";
dsimWXD1_3	AUGUSTUS	CDS	4119981	4120102	1	+	1	transcript_id "file_1_file_1_jg3625.t2"; gene_id "file_1_file_1_jg3625";
dsimWXD1_3	AUGUSTUS	exon	4119981	4120102	.	+	.	transcript_id "file_1_file_1_jg3625.t2"; gene_id "file_1_file_1_jg3625";
dsimWXD1_3	AUGUSTUS	intron	4120103	4120164	.	+	.	transcript_id "file_1_file_1_jg3625.t2"; gene_id "file_1_file_1_jg3625";
dsimWXD1_3	AUGUSTUS	CDS	4120165	4120358	1	+	2	transcript_id "file_1_file_1_jg3625.t2"; gene_id "file_1_file_1_jg3625";
dsimWXD1_3	AUGUSTUS	exon	4120165	4120358	.	+	.	transcript_id "file_1_file_1_jg3625.t2"; gene_id "file_1_file_1_jg3625";
dsimWXD1_3	AUGUSTUS	intron	4120359	4120417	.	+	.	transcript_id "file_1_file_1_jg3625.t2"; gene_id "file_1_file_1_jg3625";
dsimWXD1_3	AUGUSTUS	CDS	4120418	4120554	1	+	0	transcript_id "file_1_file_1_jg3625.t2"; gene_id "file_1_file_1_jg3625";
dsimWXD1_3	AUGUSTUS	exon	4120418	4120554	.	+	.	transcript_id "file_1_file_1_jg3625.t2"; gene_id "file_1_file_1_jg3625";
dsimWXD1_3	AUGUSTUS	intron	4120555	4120939	.	+	.	transcript_id "file_1_file_1_jg3625.t2"; gene_id "file_1_file_1_jg3625";
dsimWXD1_3	AUGUSTUS	CDS	4120940	4121054	1	+	1	transcript_id "file_1_file_1_jg3625.t2"; gene_id "file_1_file_1_jg3625";
dsimWXD1_3	AUGUSTUS	exon	4120940	4121054	.	+	.	transcript_id "file_1_file_1_jg3625.t2"; gene_id "file_1_file_1_jg3625";
dsimWXD1_3	AUGUSTUS	intron	4121055	4121120	.	+	.	transcript_id "file_1_file_1_jg3625.t2"; gene_id "file_1_file_1_jg3625";
dsimWXD1_3	AUGUSTUS	CDS	4121121	4121412	1	+	0	transcript_id "file_1_file_1_jg3625.t2"; gene_id "file_1_file_1_jg3625";
dsimWXD1_3	AUGUSTUS	exon	4121121	4121412	.	+	.	transcript_id "file_1_file_1_jg3625.t2"; gene_id "file_1_file_1_jg3625";
dsimWXD1_3	AUGUSTUS	intron	4121413	4122000	.	+	.	transcript_id "file_1_file_1_jg3625.t2"; gene_id "file_1_file_1_jg3625";
dsimWXD1_3	AUGUSTUS	CDS	4122001	4122096	1	+	2	transcript_id "file_1_file_1_jg3625.t2"; gene_id "file_1_file_1_jg3625";
dsimWXD1_3	AUGUSTUS	exon	4122001	4122096	.	+	.	transcript_id "file_1_file_1_jg3625.t2"; gene_id "file_1_file_1_jg3625";
dsimWXD1_3	AUGUSTUS	intron	4122097	4122607	.	+	.	transcript_id "file_1_file_1_jg3625.t2"; gene_id "file_1_file_1_jg3625";
dsimWXD1_3	AUGUSTUS	CDS	4122608	4122865	1	+	2	transcript_id "file_1_file_1_jg3625.t2"; gene_id "file_1_file_1_jg3625";
dsimWXD1_3	AUGUSTUS	exon	4122608	4122865	.	+	.	transcript_id "file_1_file_1_jg3625.t2"; gene_id "file_1_file_1_jg3625";
dsimWXD1_3	AUGUSTUS	intron	4122866	4124026	.	+	.	transcript_id "file_1_file_1_jg3625.t2"; gene_id "file_1_file_1_jg3625";
dsimWXD1_3	AUGUSTUS	CDS	4124027	4124309	1	+	2	transcript_id "file_1_file_1_jg3625.t2"; gene_id "file_1_file_1_jg3625";
dsimWXD1_3	AUGUSTUS	exon	4124027	4124309	.	+	.	transcript_id "file_1_file_1_jg3625.t2"; gene_id "file_1_file_1_jg3625";
dsimWXD1_3	AUGUSTUS	intron	4124310	4124713	.	+	.	transcript_id "file_1_file_1_jg3625.t2"; gene_id "file_1_file_1_jg3625";
dsimWXD1_3	AUGUSTUS	CDS	4124714	4124813	1	+	1	transcript_id "file_1_file_1_jg3625.t2"; gene_id "file_1_file_1_jg3625";
dsimWXD1_3	AUGUSTUS	exon	4124714	4124813	.	+	.	transcript_id "file_1_file_1_jg3625.t2"; gene_id "file_1_file_1_jg3625";
dsimWXD1_3	AUGUSTUS	intron	4124814	4125978	.	+	.	transcript_id "file_1_file_1_jg3625.t2"; gene_id "file_1_file_1_jg3625";
dsimWXD1_3	AUGUSTUS	CDS	4125979	4126068	1	+	0	transcript_id "file_1_file_1_jg3625.t2"; gene_id "file_1_file_1_jg3625";
dsimWXD1_3	AUGUSTUS	exon	4125979	4126068	.	+	.	transcript_id "file_1_file_1_jg3625.t2"; gene_id "file_1_file_1_jg3625";
dsimWXD1_3	AUGUSTUS	intron	4126069	4126712	.	+	.	transcript_id "file_1_file_1_jg3625.t2"; gene_id "file_1_file_1_jg3625";
dsimWXD1_3	AUGUSTUS	transcript	4115820	4126895	.	+	.	transcript_id "file_1_file_1_jg3625.t2"; gene_id "file_1_file_1_jg3625"
dsimWXD1_3	AUGUSTUS	CDS	4126713	4126895	1	+	0	transcript_id "file_1_file_1_jg3625.t2"; gene_id "file_1_file_1_jg3625";
dsimWXD1_3	AUGUSTUS	exon	4126713	4126895	.	+	.	transcript_id "file_1_file_1_jg3625.t2"; gene_id "file_1_file_1_jg3625";
dsimWXD1_3	AUGUSTUS	stop_codon	4126893	4126895	.	+	0	transcript_id "file_1_file_1_jg3625.t2"; gene_id "file_1_file_1_jg3625";
dsimWXD1_2	AUGUSTUS	stop_codon	19633837	19633839	.	-	0	transcript_id "file_1_file_1_jg14975.t1"; gene_id "file_1_file_1_jg14975";
dsimWXD1_2	AUGUSTUS	CDS	19633837	19637007	1	-	0	transcript_id "file_1_file_1_jg14975.t1"; gene_id "file_1_file_1_jg14975";
dsimWXD1_2	AUGUSTUS	exon	19633837	19637007	.	-	.	transcript_id "file_1_file_1_jg14975.t1"; gene_id "file_1_file_1_jg14975";
dsimWXD1_2	AUGUSTUS	transcript	19633837	19637007	.	-	.	transcript_id "file_1_file_1_jg14975.t1"; gene_id "file_1_file_1_jg14975"
dsimWXD1_2	AUGUSTUS	gene	19633837	19637007	.	-	.	jg14975
dsimWXD1_2	AUGUSTUS	start_codon	19637005	19637007	.	-	0	transcript_id "file_1_file_1_jg14975.t1"; gene_id "file_1_file_1_jg14975";
dsimWXD1_2	AUGUSTUS	start_codon	22998271	22998273	.	+	0	transcript_id "file_1_file_1_jg15395.t1"; gene_id "file_1_file_1_jg15395";
dsimWXD1_2	AUGUSTUS	CDS	22998271	22998483	0.96	+	0	transcript_id "file_1_file_1_jg15395.t1"; gene_id "file_1_file_1_jg15395";
dsimWXD1_2	AUGUSTUS	exon	22998271	22998483	.	+	.	transcript_id "file_1_file_1_jg15395.t1"; gene_id "file_1_file_1_jg15395";
dsimWXD1_2	AUGUSTUS	transcript	22998271	22998483	.	+	.	transcript_id "file_1_file_1_jg15395.t1"; gene_id "file_1_file_1_jg15395"
dsimWXD1_2	AUGUSTUS	gene	22998271	22998483	.	+	.	jg15395
dsimWXD1_2	AUGUSTUS	stop_codon	22998481	22998483	.	+	0	transcript_id "file_1_file_1_jg15395.t1"; gene_id "file_1_file_1_jg15395";
dsimWXD1_3	AUGUSTUS	stop_codon	14253817	14253819	.	-	0	transcript_id "file_1_file_1_jg4855.t1"; gene_id "file_1_file_1_jg4855";
dsimWXD1_3	AUGUSTUS	CDS	14253817	14254464	1	-	0	transcript_id "file_1_file_1_jg4855.t1"; gene_id "file_1_file_1_jg4855";
dsimWXD1_3	AUGUSTUS	exon	14253817	14254464	.	-	.	transcript_id "file_1_file_1_jg4855.t1"; gene_id "file_1_file_1_jg4855";
dsimWXD1_3	AUGUSTUS	transcript	14253817	14254464	.	-	.	transcript_id "file_1_file_1_jg4855.t1"; gene_id "file_1_file_1_jg4855"
dsimWXD1_3	AUGUSTUS	gene	14253817	14254464	.	-	.	jg4855
dsimWXD1_3	AUGUSTUS	start_codon	14254462	14254464	.	-	0	transcript_id "file_1_file_1_jg4855.t1"; gene_id "file_1_file_1_jg4855";
dsimWXD1_0	AUGUSTUS	stop_codon	20757842	20757844	.	-	0	transcript_id "file_1_file_1_jg2860.t1"; gene_id "file_1_file_1_jg2860";
dsimWXD1_0	AUGUSTUS	CDS	20757842	20758582	1	-	0	transcript_id "file_1_file_1_jg2860.t1"; gene_id "file_1_file_1_jg2860";
dsimWXD1_0	AUGUSTUS	exon	20757842	20758582	.	-	.	transcript_id "file_1_file_1_jg2860.t1"; gene_id "file_1_file_1_jg2860";
dsimWXD1_0	AUGUSTUS	transcript	20757842	20758582	.	-	.	transcript_id "file_1_file_1_jg2860.t1"; gene_id "file_1_file_1_jg2860"
dsimWXD1_0	AUGUSTUS	gene	20757842	20758582	.	-	.	jg2860
dsimWXD1_0	AUGUSTUS	start_codon	20758580	20758582	.	-	0	transcript_id "file_1_file_1_jg2860.t1"; gene_id "file_1_file_1_jg2860";
dsimWXD1_0	AUGUSTUS	stop_codon	21130491	21130493	.	-	0	transcript_id "file_1_file_1_jg2908.t1"; gene_id "file_1_file_1_jg2908";
dsimWXD1_0	AUGUSTUS	CDS	21130491	21131027	1	-	0	transcript_id "file_1_file_1_jg2908.t1"; gene_id "file_1_file_1_jg2908";
dsimWXD1_0	AUGUSTUS	exon	21130491	21131027	.	-	.	transcript_id "file_1_file_1_jg2908.t1"; gene_id "file_1_file_1_jg2908";
dsimWXD1_0	AUGUSTUS	transcript	21130491	21131027	.	-	.	transcript_id "file_1_file_1_jg2908.t1"; gene_id "file_1_file_1_jg2908"
dsimWXD1_0	AUGUSTUS	gene	21130491	21131027	.	-	.	jg2908
dsimWXD1_0	AUGUSTUS	start_codon	21131025	21131027	.	-	0	transcript_id "file_1_file_1_jg2908.t1"; gene_id "file_1_file_1_jg2908";
dsimWXD1_3	AUGUSTUS	start_codon	140725	140727	.	+	0	transcript_id "file_1_file_1_jg3155.t1"; gene_id "file_1_file_1_jg3155";
dsimWXD1_3	AUGUSTUS	CDS	140725	140728	1	+	0	transcript_id "file_1_file_1_jg3155.t1"; gene_id "file_1_file_1_jg3155";
dsimWXD1_3	AUGUSTUS	exon	140725	140728	.	+	.	transcript_id "file_1_file_1_jg3155.t1"; gene_id "file_1_file_1_jg3155";
dsimWXD1_3	AUGUSTUS	intron	140729	140787	.	+	.	transcript_id "file_1_file_1_jg3155.t1"; gene_id "file_1_file_1_jg3155";
dsimWXD1_3	AUGUSTUS	transcript	140725	141254	.	+	.	transcript_id "file_1_file_1_jg3155.t1"; gene_id "file_1_file_1_jg3155"
dsimWXD1_3	AUGUSTUS	gene	140725	141254	.	+	.	jg3155
dsimWXD1_3	AUGUSTUS	CDS	140788	141254	0.97	+	2	transcript_id "file_1_file_1_jg3155.t1"; gene_id "file_1_file_1_jg3155";
dsimWXD1_3	AUGUSTUS	exon	140788	141254	.	+	.	transcript_id "file_1_file_1_jg3155.t1"; gene_id "file_1_file_1_jg3155";
dsimWXD1_3	AUGUSTUS	stop_codon	141252	141254	.	+	0	transcript_id "file_1_file_1_jg3155.t1"; gene_id "file_1_file_1_jg3155";
dsimWXD1_3	AUGUSTUS	stop_codon	4072245	4072247	.	-	0	transcript_id "file_1_file_1_jg3618.t1"; gene_id "file_1_file_1_jg3618";
dsimWXD1_3	AUGUSTUS	CDS	4072245	4072667	1	-	0	transcript_id "file_1_file_1_jg3618.t1"; gene_id "file_1_file_1_jg3618";
dsimWXD1_3	AUGUSTUS	exon	4072245	4072667	.	-	.	transcript_id "file_1_file_1_jg3618.t1"; gene_id "file_1_file_1_jg3618";
dsimWXD1_3	AUGUSTUS	intron	4072668	4072722	.	-	.	transcript_id "file_1_file_1_jg3618.t1"; gene_id "file_1_file_1_jg3618";
dsimWXD1_3	AUGUSTUS	transcript	4072245	4072743	.	-	.	transcript_id "file_1_file_1_jg3618.t1"; gene_id "file_1_file_1_jg3618"
dsimWXD1_3	AUGUSTUS	gene	4072245	4072743	.	-	.	jg3618
dsimWXD1_3	AUGUSTUS	CDS	4072723	4072743	1	-	0	transcript_id "file_1_file_1_jg3618.t1"; gene_id "file_1_file_1_jg3618";
dsimWXD1_3	AUGUSTUS	exon	4072723	4072743	.	-	.	transcript_id "file_1_file_1_jg3618.t1"; gene_id "file_1_file_1_jg3618";
dsimWXD1_3	AUGUSTUS	start_codon	4072741	4072743	.	-	0	transcript_id "file_1_file_1_jg3618.t1"; gene_id "file_1_file_1_jg3618";
dsimWXD1_3	AUGUSTUS	start_codon	22057862	22057864	.	+	0	transcript_id "file_1_file_1_jg6007.t1"; gene_id "file_1_file_1_jg6007";
dsimWXD1_3	AUGUSTUS	CDS	22057862	22058416	1	+	0	transcript_id "file_1_file_1_jg6007.t1"; gene_id "file_1_file_1_jg6007";
dsimWXD1_3	AUGUSTUS	exon	22057862	22058416	.	+	.	transcript_id "file_1_file_1_jg6007.t1"; gene_id "file_1_file_1_jg6007";
dsimWXD1_3	AUGUSTUS	intron	22058417	22058481	.	+	.	transcript_id "file_1_file_1_jg6007.t1"; gene_id "file_1_file_1_jg6007";
dsimWXD1_3	AUGUSTUS	CDS	22058482	22059010	0.95	+	0	transcript_id "file_1_file_1_jg6007.t1"; gene_id "file_1_file_1_jg6007";
dsimWXD1_3	AUGUSTUS	exon	22058482	22059010	.	+	.	transcript_id "file_1_file_1_jg6007.t1"; gene_id "file_1_file_1_jg6007";
dsimWXD1_3	AUGUSTUS	intron	22059011	22059080	.	+	.	transcript_id "file_1_file_1_jg6007.t1"; gene_id "file_1_file_1_jg6007";
dsimWXD1_3	AUGUSTUS	transcript	22057862	22059265	.	+	.	transcript_id "file_1_file_1_jg6007.t1"; gene_id "file_1_file_1_jg6007"
dsimWXD1_3	AUGUSTUS	gene	22057862	22059265	.	+	.	jg6007
dsimWXD1_3	AUGUSTUS	CDS	22059081	22059265	0.91	+	2	transcript_id "file_1_file_1_jg6007.t1"; gene_id "file_1_file_1_jg6007";
dsimWXD1_3	AUGUSTUS	exon	22059081	22059265	.	+	.	transcript_id "file_1_file_1_jg6007.t1"; gene_id "file_1_file_1_jg6007";
dsimWXD1_3	AUGUSTUS	stop_codon	22059263	22059265	.	+	0	transcript_id "file_1_file_1_jg6007.t1"; gene_id "file_1_file_1_jg6007";
dsimWXD1_3	AUGUSTUS	stop_codon	773972	773974	.	-	0	transcript_id "file_1_file_1_jg3191.t1"; gene_id "file_1_file_1_jg3191";
dsimWXD1_3	AUGUSTUS	CDS	773972	774511	0.97	-	0	transcript_id "file_1_file_1_jg3191.t1"; gene_id "file_1_file_1_jg3191";
dsimWXD1_3	AUGUSTUS	exon	773972	774511	.	-	.	transcript_id "file_1_file_1_jg3191.t1"; gene_id "file_1_file_1_jg3191";
dsimWXD1_3	AUGUSTUS	intron	774512	774581	.	-	.	transcript_id "file_1_file_1_jg3191.t1"; gene_id "file_1_file_1_jg3191";
dsimWXD1_3	AUGUSTUS	transcript	773972	775109	.	-	.	transcript_id "file_1_file_1_jg3191.t1"; gene_id "file_1_file_1_jg3191"
dsimWXD1_3	AUGUSTUS	gene	773972	775109	.	-	.	jg3191
dsimWXD1_3	AUGUSTUS	CDS	774582	775109	0.38	-	0	transcript_id "file_1_file_1_jg3191.t1"; gene_id "file_1_file_1_jg3191";
dsimWXD1_3	AUGUSTUS	exon	774582	775109	.	-	.	transcript_id "file_1_file_1_jg3191.t1"; gene_id "file_1_file_1_jg3191";
dsimWXD1_3	AUGUSTUS	start_codon	775107	775109	.	-	0	transcript_id "file_1_file_1_jg3191.t1"; gene_id "file_1_file_1_jg3191";
dsimWXD1_5	AUGUSTUS	start_codon	5152909	5152911	.	+	0	transcript_id "file_1_file_1_jg7474.t1"; gene_id "file_1_file_1_jg7474";
dsimWXD1_5	AUGUSTUS	CDS	5152909	5153293	1	+	0	transcript_id "file_1_file_1_jg7474.t1"; gene_id "file_1_file_1_jg7474";
dsimWXD1_5	AUGUSTUS	exon	5152909	5153293	.	+	.	transcript_id "file_1_file_1_jg7474.t1"; gene_id "file_1_file_1_jg7474";
dsimWXD1_5	AUGUSTUS	intron	5153294	5154936	.	+	.	transcript_id "file_1_file_1_jg7474.t1"; gene_id "file_1_file_1_jg7474";
dsimWXD1_5	AUGUSTUS	CDS	5154937	5155067	1	+	2	transcript_id "file_1_file_1_jg7474.t1"; gene_id "file_1_file_1_jg7474";
dsimWXD1_5	AUGUSTUS	exon	5154937	5155067	.	+	.	transcript_id "file_1_file_1_jg7474.t1"; gene_id "file_1_file_1_jg7474";
dsimWXD1_5	AUGUSTUS	intron	5155068	5157468	.	+	.	transcript_id "file_1_file_1_jg7474.t1"; gene_id "file_1_file_1_jg7474";
dsimWXD1_5	AUGUSTUS	CDS	5157469	5157530	1	+	0	transcript_id "file_1_file_1_jg7474.t1"; gene_id "file_1_file_1_jg7474";
dsimWXD1_5	AUGUSTUS	exon	5157469	5157530	.	+	.	transcript_id "file_1_file_1_jg7474.t1"; gene_id "file_1_file_1_jg7474";
dsimWXD1_5	AUGUSTUS	intron	5157531	5161475	.	+	.	transcript_id "file_1_file_1_jg7474.t1"; gene_id "file_1_file_1_jg7474";
dsimWXD1_5	AUGUSTUS	transcript	5152909	5162205	.	+	.	transcript_id "file_1_file_1_jg7474.t1"; gene_id "file_1_file_1_jg7474"
dsimWXD1_5	AUGUSTUS	gene	5152909	5162205	.	+	.	jg7474
dsimWXD1_5	AUGUSTUS	CDS	5161476	5162205	1	+	1	transcript_id "file_1_file_1_jg7474.t1"; gene_id "file_1_file_1_jg7474";
dsimWXD1_5	AUGUSTUS	exon	5161476	5162205	.	+	.	transcript_id "file_1_file_1_jg7474.t1"; gene_id "file_1_file_1_jg7474";
dsimWXD1_5	AUGUSTUS	stop_codon	5162203	5162205	.	+	0	transcript_id "file_1_file_1_jg7474.t1"; gene_id "file_1_file_1_jg7474";
dsimWXD1_0	AUGUSTUS	stop_codon	4308184	4308186	.	-	0	transcript_id "file_1_file_1_jg951.t1"; gene_id "file_1_file_1_jg951";
dsimWXD1_0	AUGUSTUS	CDS	4308184	4310851	1	-	1	transcript_id "file_1_file_1_jg951.t1"; gene_id "file_1_file_1_jg951";
dsimWXD1_0	AUGUSTUS	exon	4308184	4310851	.	-	.	transcript_id "file_1_file_1_jg951.t1"; gene_id "file_1_file_1_jg951";
```
