## Supplementary material for "Evolution of chemosensory tissues and cells across ecologically diverse *Drosophilids*": sup. file 1: Dsim_braker.gtf (part 17 of 35)

```
dsimWXD1_0	AUGUSTUS	intron	4310852	4310916	.	-	.	transcript_id "file_1_file_1_jg951.t1"; gene_id "file_1_file_1_jg951";
dsimWXD1_0	AUGUSTUS	CDS	4310917	4314473	1	-	0	transcript_id "file_1_file_1_jg951.t1"; gene_id "file_1_file_1_jg951";
dsimWXD1_0	AUGUSTUS	exon	4310917	4314473	.	-	.	transcript_id "file_1_file_1_jg951.t1"; gene_id "file_1_file_1_jg951";
dsimWXD1_0	AUGUSTUS	intron	4314474	4314529	.	-	.	transcript_id "file_1_file_1_jg951.t1"; gene_id "file_1_file_1_jg951";
dsimWXD1_0	AUGUSTUS	CDS	4314530	4317292	1	-	0	transcript_id "file_1_file_1_jg951.t1"; gene_id "file_1_file_1_jg951";
dsimWXD1_0	AUGUSTUS	exon	4314530	4317292	.	-	.	transcript_id "file_1_file_1_jg951.t1"; gene_id "file_1_file_1_jg951";
dsimWXD1_0	AUGUSTUS	intron	4317293	4317584	.	-	.	transcript_id "file_1_file_1_jg951.t1"; gene_id "file_1_file_1_jg951";
dsimWXD1_0	AUGUSTUS	CDS	4317585	4317871	1	-	2	transcript_id "file_1_file_1_jg951.t1"; gene_id "file_1_file_1_jg951";
dsimWXD1_0	AUGUSTUS	exon	4317585	4317871	.	-	.	transcript_id "file_1_file_1_jg951.t1"; gene_id "file_1_file_1_jg951";
dsimWXD1_0	AUGUSTUS	intron	4317872	4317939	.	-	.	transcript_id "file_1_file_1_jg951.t1"; gene_id "file_1_file_1_jg951";
dsimWXD1_0	AUGUSTUS	CDS	4317940	4318141	1	-	0	transcript_id "file_1_file_1_jg951.t1"; gene_id "file_1_file_1_jg951";
dsimWXD1_0	AUGUSTUS	exon	4317940	4318141	.	-	.	transcript_id "file_1_file_1_jg951.t1"; gene_id "file_1_file_1_jg951";
dsimWXD1_0	AUGUSTUS	intron	4318142	4318198	.	-	.	transcript_id "file_1_file_1_jg951.t1"; gene_id "file_1_file_1_jg951";
dsimWXD1_0	AUGUSTUS	CDS	4318199	4318432	1	-	0	transcript_id "file_1_file_1_jg951.t1"; gene_id "file_1_file_1_jg951";
dsimWXD1_0	AUGUSTUS	exon	4318199	4318432	.	-	.	transcript_id "file_1_file_1_jg951.t1"; gene_id "file_1_file_1_jg951";
dsimWXD1_0	AUGUSTUS	intron	4318433	4318504	.	-	.	transcript_id "file_1_file_1_jg951.t1"; gene_id "file_1_file_1_jg951";
dsimWXD1_0	AUGUSTUS	CDS	4318505	4318813	1	-	0	transcript_id "file_1_file_1_jg951.t1"; gene_id "file_1_file_1_jg951";
dsimWXD1_0	AUGUSTUS	exon	4318505	4318813	.	-	.	transcript_id "file_1_file_1_jg951.t1"; gene_id "file_1_file_1_jg951";
dsimWXD1_0	AUGUSTUS	intron	4318814	4321693	.	-	.	transcript_id "file_1_file_1_jg951.t1"; gene_id "file_1_file_1_jg951";
dsimWXD1_0	AUGUSTUS	transcript	4308184	4327108	.	-	.	transcript_id "file_1_file_1_jg951.t1"; gene_id "file_1_file_1_jg951"
dsimWXD1_0	AUGUSTUS	gene	4308184	4327108	.	-	.	jg951
dsimWXD1_0	AUGUSTUS	CDS	4321694	4327108	1	-	0	transcript_id "file_1_file_1_jg951.t1"; gene_id "file_1_file_1_jg951";
dsimWXD1_0	AUGUSTUS	exon	4321694	4327108	.	-	.	transcript_id "file_1_file_1_jg951.t1"; gene_id "file_1_file_1_jg951";
dsimWXD1_0	AUGUSTUS	start_codon	4327106	4327108	.	-	0	transcript_id "file_1_file_1_jg951.t1"; gene_id "file_1_file_1_jg951";
dsimWXD1_3	AUGUSTUS	stop_codon	17746628	17746630	.	-	0	transcript_id "file_1_file_1_jg5327.t2"; gene_id "file_1_file_1_jg5327";
dsimWXD1_3	AUGUSTUS	CDS	17746628	17747082	1	-	2	transcript_id "file_1_file_1_jg5327.t2"; gene_id "file_1_file_1_jg5327";
dsimWXD1_3	AUGUSTUS	exon	17746628	17747082	.	-	.	transcript_id "file_1_file_1_jg5327.t2"; gene_id "file_1_file_1_jg5327";
dsimWXD1_3	AUGUSTUS	intron	17747083	17747136	.	-	.	transcript_id "file_1_file_1_jg5327.t2"; gene_id "file_1_file_1_jg5327";
dsimWXD1_3	AUGUSTUS	CDS	17747137	17748092	1	-	1	transcript_id "file_1_file_1_jg5327.t2"; gene_id "file_1_file_1_jg5327";
dsimWXD1_3	AUGUSTUS	exon	17747137	17748092	.	-	.	transcript_id "file_1_file_1_jg5327.t2"; gene_id "file_1_file_1_jg5327";
dsimWXD1_3	AUGUSTUS	intron	17748093	17748299	.	-	.	transcript_id "file_1_file_1_jg5327.t2"; gene_id "file_1_file_1_jg5327";
dsimWXD1_3	AUGUSTUS	CDS	17748300	17748756	1	-	2	transcript_id "file_1_file_1_jg5327.t2"; gene_id "file_1_file_1_jg5327";
dsimWXD1_3	AUGUSTUS	exon	17748300	17748756	.	-	.	transcript_id "file_1_file_1_jg5327.t2"; gene_id "file_1_file_1_jg5327";
dsimWXD1_3	AUGUSTUS	intron	17748757	17748818	.	-	.	transcript_id "file_1_file_1_jg5327.t2"; gene_id "file_1_file_1_jg5327";
dsimWXD1_3	AUGUSTUS	CDS	17748819	17749020	1	-	0	transcript_id "file_1_file_1_jg5327.t2"; gene_id "file_1_file_1_jg5327";
dsimWXD1_3	AUGUSTUS	exon	17748819	17749020	.	-	.	transcript_id "file_1_file_1_jg5327.t2"; gene_id "file_1_file_1_jg5327";
dsimWXD1_3	AUGUSTUS	intron	17749021	17749099	.	-	.	transcript_id "file_1_file_1_jg5327.t2"; gene_id "file_1_file_1_jg5327";
dsimWXD1_3	AUGUSTUS	transcript	17746628	17749153	.	-	.	transcript_id "file_1_file_1_jg5327.t2"; gene_id "file_1_file_1_jg5327"
dsimWXD1_3	AUGUSTUS	CDS	17749100	17749153	1	-	0	transcript_id "file_1_file_1_jg5327.t2"; gene_id "file_1_file_1_jg5327";
dsimWXD1_3	AUGUSTUS	exon	17749100	17749153	.	-	.	transcript_id "file_1_file_1_jg5327.t2"; gene_id "file_1_file_1_jg5327";
dsimWXD1_3	AUGUSTUS	start_codon	17749151	17749153	.	-	0	transcript_id "file_1_file_1_jg5327.t2"; gene_id "file_1_file_1_jg5327";
dsimWXD1_0	AUGUSTUS	start_codon	14030709	14030711	.	+	0	transcript_id "file_1_file_1_jg2250.t1"; gene_id "file_1_file_1_jg2250";
dsimWXD1_0	AUGUSTUS	CDS	14030709	14031778	1	+	0	transcript_id "file_1_file_1_jg2250.t1"; gene_id "file_1_file_1_jg2250";
dsimWXD1_0	AUGUSTUS	exon	14030709	14031778	.	+	.	transcript_id "file_1_file_1_jg2250.t1"; gene_id "file_1_file_1_jg2250";
dsimWXD1_0	AUGUSTUS	intron	14031779	14031940	.	+	.	transcript_id "file_1_file_1_jg2250.t1"; gene_id "file_1_file_1_jg2250";
dsimWXD1_0	AUGUSTUS	transcript	14030709	14032916	.	+	.	transcript_id "file_1_file_1_jg2250.t1"; gene_id "file_1_file_1_jg2250"
dsimWXD1_0	AUGUSTUS	gene	14030709	14032916	.	+	.	jg2250
dsimWXD1_0	AUGUSTUS	CDS	14031941	14032916	1	+	1	transcript_id "file_1_file_1_jg2250.t1"; gene_id "file_1_file_1_jg2250";
dsimWXD1_0	AUGUSTUS	exon	14031941	14032916	.	+	.	transcript_id "file_1_file_1_jg2250.t1"; gene_id "file_1_file_1_jg2250";
dsimWXD1_0	AUGUSTUS	stop_codon	14032914	14032916	.	+	0	transcript_id "file_1_file_1_jg2250.t1"; gene_id "file_1_file_1_jg2250";
dsimWXD1_0	AUGUSTUS	start_codon	1646879	1646881	.	+	0	transcript_id "file_1_file_1_jg609.t1"; gene_id "file_1_file_1_jg609";
dsimWXD1_0	AUGUSTUS	CDS	1646879	1647656	0.98	+	0	transcript_id "file_1_file_1_jg609.t1"; gene_id "file_1_file_1_jg609";
dsimWXD1_0	AUGUSTUS	exon	1646879	1647656	.	+	.	transcript_id "file_1_file_1_jg609.t1"; gene_id "file_1_file_1_jg609";
dsimWXD1_0	AUGUSTUS	intron	1647657	1647753	.	+	.	transcript_id "file_1_file_1_jg609.t1"; gene_id "file_1_file_1_jg609";
dsimWXD1_0	AUGUSTUS	transcript	1646879	1648082	.	+	.	transcript_id "file_1_file_1_jg609.t1"; gene_id "file_1_file_1_jg609"
dsimWXD1_0	AUGUSTUS	gene	1646879	1648082	.	+	.	jg609
dsimWXD1_0	AUGUSTUS	CDS	1647754	1648082	0.67	+	2	transcript_id "file_1_file_1_jg609.t1"; gene_id "file_1_file_1_jg609";
dsimWXD1_0	AUGUSTUS	exon	1647754	1648082	.	+	.	transcript_id "file_1_file_1_jg609.t1"; gene_id "file_1_file_1_jg609";
dsimWXD1_0	AUGUSTUS	stop_codon	1648080	1648082	.	+	0	transcript_id "file_1_file_1_jg609.t1"; gene_id "file_1_file_1_jg609";
dsimWXD1_3	AUGUSTUS	start_codon	5337443	5337445	.	+	0	transcript_id "file_1_file_1_jg3762.t1"; gene_id "file_1_file_1_jg3762";
dsimWXD1_3	AUGUSTUS	CDS	5337443	5337550	1	+	0	transcript_id "file_1_file_1_jg3762.t1"; gene_id "file_1_file_1_jg3762";
dsimWXD1_3	AUGUSTUS	exon	5337443	5337550	.	+	.	transcript_id "file_1_file_1_jg3762.t1"; gene_id "file_1_file_1_jg3762";
dsimWXD1_3	AUGUSTUS	intron	5337551	5342865	.	+	.	transcript_id "file_1_file_1_jg3762.t1"; gene_id "file_1_file_1_jg3762";
dsimWXD1_3	AUGUSTUS	CDS	5342866	5344021	0.93	+	0	transcript_id "file_1_file_1_jg3762.t1"; gene_id "file_1_file_1_jg3762";
dsimWXD1_3	AUGUSTUS	exon	5342866	5344021	.	+	.	transcript_id "file_1_file_1_jg3762.t1"; gene_id "file_1_file_1_jg3762";
dsimWXD1_3	AUGUSTUS	intron	5344022	5349405	.	+	.	transcript_id "file_1_file_1_jg3762.t1"; gene_id "file_1_file_1_jg3762";
dsimWXD1_3	AUGUSTUS	CDS	5349406	5349553	1	+	2	transcript_id "file_1_file_1_jg3762.t1"; gene_id "file_1_file_1_jg3762";
dsimWXD1_3	AUGUSTUS	exon	5349406	5349553	.	+	.	transcript_id "file_1_file_1_jg3762.t1"; gene_id "file_1_file_1_jg3762";
dsimWXD1_3	AUGUSTUS	intron	5349554	5352410	.	+	.	transcript_id "file_1_file_1_jg3762.t1"; gene_id "file_1_file_1_jg3762";
dsimWXD1_3	AUGUSTUS	CDS	5352411	5352475	1	+	1	transcript_id "file_1_file_1_jg3762.t1"; gene_id "file_1_file_1_jg3762";
dsimWXD1_3	AUGUSTUS	exon	5352411	5352475	.	+	.	transcript_id "file_1_file_1_jg3762.t1"; gene_id "file_1_file_1_jg3762";
dsimWXD1_3	AUGUSTUS	intron	5352476	5367409	.	+	.	transcript_id "file_1_file_1_jg3762.t1"; gene_id "file_1_file_1_jg3762";
dsimWXD1_3	AUGUSTUS	CDS	5367410	5367523	1	+	2	transcript_id "file_1_file_1_jg3762.t1"; gene_id "file_1_file_1_jg3762";
dsimWXD1_3	AUGUSTUS	exon	5367410	5367523	.	+	.	transcript_id "file_1_file_1_jg3762.t1"; gene_id "file_1_file_1_jg3762";
dsimWXD1_3	AUGUSTUS	intron	5367524	5367608	.	+	.	transcript_id "file_1_file_1_jg3762.t1"; gene_id "file_1_file_1_jg3762";
dsimWXD1_3	AUGUSTUS	CDS	5367609	5367746	1	+	2	transcript_id "file_1_file_1_jg3762.t1"; gene_id "file_1_file_1_jg3762";
dsimWXD1_3	AUGUSTUS	exon	5367609	5367746	.	+	.	transcript_id "file_1_file_1_jg3762.t1"; gene_id "file_1_file_1_jg3762";
dsimWXD1_3	AUGUSTUS	intron	5367747	5367873	.	+	.	transcript_id "file_1_file_1_jg3762.t1"; gene_id "file_1_file_1_jg3762";
dsimWXD1_3	AUGUSTUS	CDS	5367874	5368011	1	+	2	transcript_id "file_1_file_1_jg3762.t1"; gene_id "file_1_file_1_jg3762";
dsimWXD1_3	AUGUSTUS	exon	5367874	5368011	.	+	.	transcript_id "file_1_file_1_jg3762.t1"; gene_id "file_1_file_1_jg3762";
dsimWXD1_3	AUGUSTUS	intron	5368012	5368098	.	+	.	transcript_id "file_1_file_1_jg3762.t1"; gene_id "file_1_file_1_jg3762";
dsimWXD1_3	AUGUSTUS	CDS	5368099	5368187	1	+	2	transcript_id "file_1_file_1_jg3762.t1"; gene_id "file_1_file_1_jg3762";
dsimWXD1_3	AUGUSTUS	exon	5368099	5368187	.	+	.	transcript_id "file_1_file_1_jg3762.t1"; gene_id "file_1_file_1_jg3762";
dsimWXD1_3	AUGUSTUS	intron	5368188	5368638	.	+	.	transcript_id "file_1_file_1_jg3762.t1"; gene_id "file_1_file_1_jg3762";
dsimWXD1_3	AUGUSTUS	CDS	5368639	5368766	1	+	0	transcript_id "file_1_file_1_jg3762.t1"; gene_id "file_1_file_1_jg3762";
dsimWXD1_3	AUGUSTUS	exon	5368639	5368766	.	+	.	transcript_id "file_1_file_1_jg3762.t1"; gene_id "file_1_file_1_jg3762";
dsimWXD1_3	AUGUSTUS	intron	5368767	5368850	.	+	.	transcript_id "file_1_file_1_jg3762.t1"; gene_id "file_1_file_1_jg3762";
dsimWXD1_3	AUGUSTUS	CDS	5368851	5368970	1	+	1	transcript_id "file_1_file_1_jg3762.t1"; gene_id "file_1_file_1_jg3762";
dsimWXD1_3	AUGUSTUS	exon	5368851	5368970	.	+	.	transcript_id "file_1_file_1_jg3762.t1"; gene_id "file_1_file_1_jg3762";
dsimWXD1_3	AUGUSTUS	intron	5368971	5369038	.	+	.	transcript_id "file_1_file_1_jg3762.t1"; gene_id "file_1_file_1_jg3762";
dsimWXD1_3	AUGUSTUS	CDS	5369039	5369184	1	+	1	transcript_id "file_1_file_1_jg3762.t1"; gene_id "file_1_file_1_jg3762";
dsimWXD1_3	AUGUSTUS	exon	5369039	5369184	.	+	.	transcript_id "file_1_file_1_jg3762.t1"; gene_id "file_1_file_1_jg3762";
dsimWXD1_3	AUGUSTUS	intron	5369185	5369257	.	+	.	transcript_id "file_1_file_1_jg3762.t1"; gene_id "file_1_file_1_jg3762";
dsimWXD1_3	AUGUSTUS	CDS	5369258	5369432	1	+	2	transcript_id "file_1_file_1_jg3762.t1"; gene_id "file_1_file_1_jg3762";
dsimWXD1_3	AUGUSTUS	exon	5369258	5369432	.	+	.	transcript_id "file_1_file_1_jg3762.t1"; gene_id "file_1_file_1_jg3762";
dsimWXD1_3	AUGUSTUS	intron	5369433	5369492	.	+	.	transcript_id "file_1_file_1_jg3762.t1"; gene_id "file_1_file_1_jg3762";
dsimWXD1_3	AUGUSTUS	CDS	5369493	5369809	1	+	1	transcript_id "file_1_file_1_jg3762.t1"; gene_id "file_1_file_1_jg3762";
dsimWXD1_3	AUGUSTUS	exon	5369493	5369809	.	+	.	transcript_id "file_1_file_1_jg3762.t1"; gene_id "file_1_file_1_jg3762";
dsimWXD1_3	AUGUSTUS	intron	5369810	5370188	.	+	.	transcript_id "file_1_file_1_jg3762.t1"; gene_id "file_1_file_1_jg3762";
dsimWXD1_3	AUGUSTUS	CDS	5370189	5370386	1	+	2	transcript_id "file_1_file_1_jg3762.t1"; gene_id "file_1_file_1_jg3762";
dsimWXD1_3	AUGUSTUS	exon	5370189	5370386	.	+	.	transcript_id "file_1_file_1_jg3762.t1"; gene_id "file_1_file_1_jg3762";
dsimWXD1_3	AUGUSTUS	intron	5370387	5370451	.	+	.	transcript_id "file_1_file_1_jg3762.t1"; gene_id "file_1_file_1_jg3762";
dsimWXD1_3	AUGUSTUS	transcript	5337443	5370555	.	+	.	transcript_id "file_1_file_1_jg3762.t1"; gene_id "file_1_file_1_jg3762"
dsimWXD1_3	AUGUSTUS	gene	5337443	5370555	.	+	.	jg3762
dsimWXD1_3	AUGUSTUS	CDS	5370452	5370555	1	+	2	transcript_id "file_1_file_1_jg3762.t1"; gene_id "file_1_file_1_jg3762";
dsimWXD1_3	AUGUSTUS	exon	5370452	5370555	.	+	.	transcript_id "file_1_file_1_jg3762.t1"; gene_id "file_1_file_1_jg3762";
dsimWXD1_3	AUGUSTUS	stop_codon	5370553	5370555	.	+	0	transcript_id "file_1_file_1_jg3762.t1"; gene_id "file_1_file_1_jg3762";
dsimWXD1_2	AUGUSTUS	start_codon	15940341	15940343	.	+	0	transcript_id "file_1_file_1_jg14490.t1"; gene_id "file_1_file_1_jg14490";
dsimWXD1_2	AUGUSTUS	CDS	15940341	15940459	1	+	0	transcript_id "file_1_file_1_jg14490.t1"; gene_id "file_1_file_1_jg14490";
dsimWXD1_2	AUGUSTUS	exon	15940341	15940459	.	+	.	transcript_id "file_1_file_1_jg14490.t1"; gene_id "file_1_file_1_jg14490";
dsimWXD1_2	AUGUSTUS	intron	15940460	15940515	.	+	.	transcript_id "file_1_file_1_jg14490.t1"; gene_id "file_1_file_1_jg14490";
dsimWXD1_2	AUGUSTUS	CDS	15940516	15940618	1	+	1	transcript_id "file_1_file_1_jg14490.t1"; gene_id "file_1_file_1_jg14490";
dsimWXD1_2	AUGUSTUS	exon	15940516	15940618	.	+	.	transcript_id "file_1_file_1_jg14490.t1"; gene_id "file_1_file_1_jg14490";
dsimWXD1_2	AUGUSTUS	intron	15940619	15940677	.	+	.	transcript_id "file_1_file_1_jg14490.t1"; gene_id "file_1_file_1_jg14490";
dsimWXD1_2	AUGUSTUS	CDS	15940678	15943505	1	+	0	transcript_id "file_1_file_1_jg14490.t1"; gene_id "file_1_file_1_jg14490";
dsimWXD1_2	AUGUSTUS	exon	15940678	15943505	.	+	.	transcript_id "file_1_file_1_jg14490.t1"; gene_id "file_1_file_1_jg14490";
dsimWXD1_2	AUGUSTUS	intron	15943506	15943565	.	+	.	transcript_id "file_1_file_1_jg14490.t1"; gene_id "file_1_file_1_jg14490";
dsimWXD1_2	AUGUSTUS	CDS	15943566	15943937	1	+	1	transcript_id "file_1_file_1_jg14490.t1"; gene_id "file_1_file_1_jg14490";
dsimWXD1_2	AUGUSTUS	exon	15943566	15943937	.	+	.	transcript_id "file_1_file_1_jg14490.t1"; gene_id "file_1_file_1_jg14490";
dsimWXD1_2	AUGUSTUS	intron	15943938	15944000	.	+	.	transcript_id "file_1_file_1_jg14490.t1"; gene_id "file_1_file_1_jg14490";
dsimWXD1_2	AUGUSTUS	transcript	15940341	15944154	.	+	.	transcript_id "file_1_file_1_jg14490.t1"; gene_id "file_1_file_1_jg14490"
dsimWXD1_2	AUGUSTUS	gene	15940341	15944154	.	+	.	jg14490
dsimWXD1_2	AUGUSTUS	CDS	15944001	15944154	1	+	1	transcript_id "file_1_file_1_jg14490.t1"; gene_id "file_1_file_1_jg14490";
dsimWXD1_2	AUGUSTUS	exon	15944001	15944154	.	+	.	transcript_id "file_1_file_1_jg14490.t1"; gene_id "file_1_file_1_jg14490";
dsimWXD1_2	AUGUSTUS	stop_codon	15944152	15944154	.	+	0	transcript_id "file_1_file_1_jg14490.t1"; gene_id "file_1_file_1_jg14490";
dsimWXD1_1	AUGUSTUS	start_codon	8627353	8627355	.	+	0	transcript_id "file_1_file_1_jg10326.t1"; gene_id "file_1_file_1_jg10326";
dsimWXD1_1	AUGUSTUS	CDS	8627353	8627470	1	+	0	transcript_id "file_1_file_1_jg10326.t1"; gene_id "file_1_file_1_jg10326";
dsimWXD1_1	AUGUSTUS	exon	8627353	8627470	.	+	.	transcript_id "file_1_file_1_jg10326.t1"; gene_id "file_1_file_1_jg10326";
dsimWXD1_1	AUGUSTUS	intron	8627471	8630068	.	+	.	transcript_id "file_1_file_1_jg10326.t1"; gene_id "file_1_file_1_jg10326";
dsimWXD1_1	AUGUSTUS	CDS	8630069	8630253	1	+	2	transcript_id "file_1_file_1_jg10326.t1"; gene_id "file_1_file_1_jg10326";
dsimWXD1_1	AUGUSTUS	exon	8630069	8630253	.	+	.	transcript_id "file_1_file_1_jg10326.t1"; gene_id "file_1_file_1_jg10326";
dsimWXD1_1	AUGUSTUS	intron	8630254	8630338	.	+	.	transcript_id "file_1_file_1_jg10326.t1"; gene_id "file_1_file_1_jg10326";
dsimWXD1_1	AUGUSTUS	transcript	8627353	8630500	.	+	.	transcript_id "file_1_file_1_jg10326.t1"; gene_id "file_1_file_1_jg10326"
dsimWXD1_1	AUGUSTUS	gene	8627353	8630500	.	+	.	jg10326
dsimWXD1_1	AUGUSTUS	CDS	8630339	8630500	1	+	0	transcript_id "file_1_file_1_jg10326.t1"; gene_id "file_1_file_1_jg10326";
dsimWXD1_1	AUGUSTUS	exon	8630339	8630500	.	+	.	transcript_id "file_1_file_1_jg10326.t1"; gene_id "file_1_file_1_jg10326";
dsimWXD1_1	AUGUSTUS	stop_codon	8630498	8630500	.	+	0	transcript_id "file_1_file_1_jg10326.t1"; gene_id "file_1_file_1_jg10326";
dsimWXD1_3	AUGUSTUS	start_codon	7464137	7464139	.	+	0	transcript_id "file_1_file_1_jg4006.t1"; gene_id "file_1_file_1_jg4006";
dsimWXD1_3	AUGUSTUS	CDS	7464137	7464153	1	+	0	transcript_id "file_1_file_1_jg4006.t1"; gene_id "file_1_file_1_jg4006";
dsimWXD1_3	AUGUSTUS	exon	7464137	7464153	.	+	.	transcript_id "file_1_file_1_jg4006.t1"; gene_id "file_1_file_1_jg4006";
dsimWXD1_3	AUGUSTUS	intron	7464154	7470462	.	+	.	transcript_id "file_1_file_1_jg4006.t1"; gene_id "file_1_file_1_jg4006";
dsimWXD1_3	AUGUSTUS	CDS	7470463	7470493	1	+	1	transcript_id "file_1_file_1_jg4006.t1"; gene_id "file_1_file_1_jg4006";
dsimWXD1_3	AUGUSTUS	exon	7470463	7470493	.	+	.	transcript_id "file_1_file_1_jg4006.t1"; gene_id "file_1_file_1_jg4006";
dsimWXD1_3	AUGUSTUS	intron	7470494	7470572	.	+	.	transcript_id "file_1_file_1_jg4006.t1"; gene_id "file_1_file_1_jg4006";
dsimWXD1_3	AUGUSTUS	CDS	7470573	7470684	1	+	0	transcript_id "file_1_file_1_jg4006.t1"; gene_id "file_1_file_1_jg4006";
dsimWXD1_3	AUGUSTUS	exon	7470573	7470684	.	+	.	transcript_id "file_1_file_1_jg4006.t1"; gene_id "file_1_file_1_jg4006";
dsimWXD1_3	AUGUSTUS	intron	7470685	7470748	.	+	.	transcript_id "file_1_file_1_jg4006.t1"; gene_id "file_1_file_1_jg4006";
dsimWXD1_3	AUGUSTUS	CDS	7470749	7470900	1	+	2	transcript_id "file_1_file_1_jg4006.t1"; gene_id "file_1_file_1_jg4006";
dsimWXD1_3	AUGUSTUS	exon	7470749	7470900	.	+	.	transcript_id "file_1_file_1_jg4006.t1"; gene_id "file_1_file_1_jg4006";
dsimWXD1_3	AUGUSTUS	intron	7470901	7471023	.	+	.	transcript_id "file_1_file_1_jg4006.t1"; gene_id "file_1_file_1_jg4006";
dsimWXD1_3	AUGUSTUS	CDS	7471024	7471101	1	+	0	transcript_id "file_1_file_1_jg4006.t1"; gene_id "file_1_file_1_jg4006";
dsimWXD1_3	AUGUSTUS	exon	7471024	7471101	.	+	.	transcript_id "file_1_file_1_jg4006.t1"; gene_id "file_1_file_1_jg4006";
dsimWXD1_3	AUGUSTUS	intron	7471102	7471305	.	+	.	transcript_id "file_1_file_1_jg4006.t1"; gene_id "file_1_file_1_jg4006";
dsimWXD1_3	AUGUSTUS	CDS	7471306	7471386	1	+	0	transcript_id "file_1_file_1_jg4006.t1"; gene_id "file_1_file_1_jg4006";
dsimWXD1_3	AUGUSTUS	exon	7471306	7471386	.	+	.	transcript_id "file_1_file_1_jg4006.t1"; gene_id "file_1_file_1_jg4006";
dsimWXD1_3	AUGUSTUS	intron	7471387	7471558	.	+	.	transcript_id "file_1_file_1_jg4006.t1"; gene_id "file_1_file_1_jg4006";
dsimWXD1_3	AUGUSTUS	CDS	7471559	7471668	1	+	0	transcript_id "file_1_file_1_jg4006.t1"; gene_id "file_1_file_1_jg4006";
dsimWXD1_3	AUGUSTUS	exon	7471559	7471668	.	+	.	transcript_id "file_1_file_1_jg4006.t1"; gene_id "file_1_file_1_jg4006";
dsimWXD1_3	AUGUSTUS	intron	7471669	7471731	.	+	.	transcript_id "file_1_file_1_jg4006.t1"; gene_id "file_1_file_1_jg4006";
dsimWXD1_3	AUGUSTUS	CDS	7471732	7471911	1	+	1	transcript_id "file_1_file_1_jg4006.t1"; gene_id "file_1_file_1_jg4006";
dsimWXD1_3	AUGUSTUS	exon	7471732	7471911	.	+	.	transcript_id "file_1_file_1_jg4006.t1"; gene_id "file_1_file_1_jg4006";
dsimWXD1_3	AUGUSTUS	intron	7471912	7472043	.	+	.	transcript_id "file_1_file_1_jg4006.t1"; gene_id "file_1_file_1_jg4006";
dsimWXD1_3	AUGUSTUS	transcript	7464137	7472182	.	+	.	transcript_id "file_1_file_1_jg4006.t1"; gene_id "file_1_file_1_jg4006"
dsimWXD1_3	AUGUSTUS	gene	7464137	7472182	.	+	.	jg4006
dsimWXD1_3	AUGUSTUS	CDS	7472044	7472182	1	+	1	transcript_id "file_1_file_1_jg4006.t1"; gene_id "file_1_file_1_jg4006";
dsimWXD1_3	AUGUSTUS	exon	7472044	7472182	.	+	.	transcript_id "file_1_file_1_jg4006.t1"; gene_id "file_1_file_1_jg4006";
dsimWXD1_3	AUGUSTUS	stop_codon	7472180	7472182	.	+	0	transcript_id "file_1_file_1_jg4006.t1"; gene_id "file_1_file_1_jg4006";
dsimWXD1_1	AUGUSTUS	stop_codon	9491481	9491483	.	-	0	transcript_id "file_1_file_1_jg10454.t1"; gene_id "file_1_file_1_jg10454";
dsimWXD1_1	AUGUSTUS	CDS	9491481	9491580	1	-	1	transcript_id "file_1_file_1_jg10454.t1"; gene_id "file_1_file_1_jg10454";
dsimWXD1_1	AUGUSTUS	exon	9491481	9491580	.	-	.	transcript_id "file_1_file_1_jg10454.t1"; gene_id "file_1_file_1_jg10454";
dsimWXD1_1	AUGUSTUS	intron	9491581	9491641	.	-	.	transcript_id "file_1_file_1_jg10454.t1"; gene_id "file_1_file_1_jg10454";
dsimWXD1_1	AUGUSTUS	transcript	9491481	9491793	.	-	.	transcript_id "file_1_file_1_jg10454.t1"; gene_id "file_1_file_1_jg10454"
dsimWXD1_1	AUGUSTUS	gene	9491481	9491793	.	-	.	jg10454
dsimWXD1_1	AUGUSTUS	CDS	9491642	9491793	0.93	-	0	transcript_id "file_1_file_1_jg10454.t1"; gene_id "file_1_file_1_jg10454";
dsimWXD1_1	AUGUSTUS	exon	9491642	9491793	.	-	.	transcript_id "file_1_file_1_jg10454.t1"; gene_id "file_1_file_1_jg10454";
dsimWXD1_1	AUGUSTUS	start_codon	9491791	9491793	.	-	0	transcript_id "file_1_file_1_jg10454.t1"; gene_id "file_1_file_1_jg10454";
dsimWXD1_1	AUGUSTUS	start_codon	12163362	12163364	.	+	0	transcript_id "file_1_file_1_jg10849.t1"; gene_id "file_1_file_1_jg10849";
dsimWXD1_1	AUGUSTUS	CDS	12163362	12163373	1	+	0	transcript_id "file_1_file_1_jg10849.t1"; gene_id "file_1_file_1_jg10849";
dsimWXD1_1	AUGUSTUS	exon	12163362	12163373	.	+	.	transcript_id "file_1_file_1_jg10849.t1"; gene_id "file_1_file_1_jg10849";
dsimWXD1_1	AUGUSTUS	intron	12163374	12163666	.	+	.	transcript_id "file_1_file_1_jg10849.t1"; gene_id "file_1_file_1_jg10849";
dsimWXD1_1	AUGUSTUS	CDS	12163667	12165733	1	+	0	transcript_id "file_1_file_1_jg10849.t1"; gene_id "file_1_file_1_jg10849";
dsimWXD1_1	AUGUSTUS	exon	12163667	12165733	.	+	.	transcript_id "file_1_file_1_jg10849.t1"; gene_id "file_1_file_1_jg10849";
dsimWXD1_1	AUGUSTUS	intron	12165734	12180456	.	+	.	transcript_id "file_1_file_1_jg10849.t1"; gene_id "file_1_file_1_jg10849";
dsimWXD1_1	AUGUSTUS	CDS	12180457	12180745	1	+	0	transcript_id "file_1_file_1_jg10849.t1"; gene_id "file_1_file_1_jg10849";
dsimWXD1_1	AUGUSTUS	exon	12180457	12180745	.	+	.	transcript_id "file_1_file_1_jg10849.t1"; gene_id "file_1_file_1_jg10849";
dsimWXD1_1	AUGUSTUS	intron	12180746	12180818	.	+	.	transcript_id "file_1_file_1_jg10849.t1"; gene_id "file_1_file_1_jg10849";
dsimWXD1_1	AUGUSTUS	CDS	12180819	12181892	1	+	2	transcript_id "file_1_file_1_jg10849.t1"; gene_id "file_1_file_1_jg10849";
dsimWXD1_1	AUGUSTUS	exon	12180819	12181892	.	+	.	transcript_id "file_1_file_1_jg10849.t1"; gene_id "file_1_file_1_jg10849";
dsimWXD1_1	AUGUSTUS	intron	12181893	12181957	.	+	.	transcript_id "file_1_file_1_jg10849.t1"; gene_id "file_1_file_1_jg10849";
dsimWXD1_1	AUGUSTUS	transcript	12163362	12182616	.	+	.	transcript_id "file_1_file_1_jg10849.t1"; gene_id "file_1_file_1_jg10849"
dsimWXD1_1	AUGUSTUS	gene	12163362	12182616	.	+	.	jg10849
dsimWXD1_1	AUGUSTUS	CDS	12181958	12182616	1	+	2	transcript_id "file_1_file_1_jg10849.t1"; gene_id "file_1_file_1_jg10849";
dsimWXD1_1	AUGUSTUS	exon	12181958	12182616	.	+	.	transcript_id "file_1_file_1_jg10849.t1"; gene_id "file_1_file_1_jg10849";
dsimWXD1_1	AUGUSTUS	stop_codon	12182614	12182616	.	+	0	transcript_id "file_1_file_1_jg10849.t1"; gene_id "file_1_file_1_jg10849";
dsimWXD1_171	AUGUSTUS	stop_codon	33954	33956	.	-	0	transcript_id "file_1_file_1_jg15607.t1"; gene_id "file_1_file_1_jg15607";
dsimWXD1_171	AUGUSTUS	CDS	33954	34262	1	-	0	transcript_id "file_1_file_1_jg15607.t1"; gene_id "file_1_file_1_jg15607";
dsimWXD1_171	AUGUSTUS	exon	33954	34262	.	-	.	transcript_id "file_1_file_1_jg15607.t1"; gene_id "file_1_file_1_jg15607";
dsimWXD1_171	AUGUSTUS	transcript	33954	34262	.	-	.	transcript_id "file_1_file_1_jg15607.t1"; gene_id "file_1_file_1_jg15607"
dsimWXD1_171	AUGUSTUS	gene	33954	34262	.	-	.	jg15607
dsimWXD1_171	AUGUSTUS	start_codon	34260	34262	.	-	0	transcript_id "file_1_file_1_jg15607.t1"; gene_id "file_1_file_1_jg15607";
dsimWXD1_3	AUGUSTUS	stop_codon	22694911	22694913	.	-	0	transcript_id "file_1_file_1_jg6099.t1"; gene_id "file_1_file_1_jg6099";
dsimWXD1_3	AUGUSTUS	CDS	22694911	22695145	1	-	1	transcript_id "file_1_file_1_jg6099.t1"; gene_id "file_1_file_1_jg6099";
dsimWXD1_3	AUGUSTUS	exon	22694911	22695145	.	-	.	transcript_id "file_1_file_1_jg6099.t1"; gene_id "file_1_file_1_jg6099";
dsimWXD1_3	AUGUSTUS	intron	22695146	22695237	.	-	.	transcript_id "file_1_file_1_jg6099.t1"; gene_id "file_1_file_1_jg6099";
dsimWXD1_3	AUGUSTUS	CDS	22695238	22695523	1	-	2	transcript_id "file_1_file_1_jg6099.t1"; gene_id "file_1_file_1_jg6099";
dsimWXD1_3	AUGUSTUS	exon	22695238	22695523	.	-	.	transcript_id "file_1_file_1_jg6099.t1"; gene_id "file_1_file_1_jg6099";
dsimWXD1_3	AUGUSTUS	intron	22695524	22695606	.	-	.	transcript_id "file_1_file_1_jg6099.t1"; gene_id "file_1_file_1_jg6099";
dsimWXD1_3	AUGUSTUS	CDS	22695607	22695867	1	-	2	transcript_id "file_1_file_1_jg6099.t1"; gene_id "file_1_file_1_jg6099";
dsimWXD1_3	AUGUSTUS	exon	22695607	22695867	.	-	.	transcript_id "file_1_file_1_jg6099.t1"; gene_id "file_1_file_1_jg6099";
dsimWXD1_3	AUGUSTUS	intron	22695868	22696048	.	-	.	transcript_id "file_1_file_1_jg6099.t1"; gene_id "file_1_file_1_jg6099";
dsimWXD1_3	AUGUSTUS	CDS	22696049	22696246	1	-	2	transcript_id "file_1_file_1_jg6099.t1"; gene_id "file_1_file_1_jg6099";
dsimWXD1_3	AUGUSTUS	exon	22696049	22696246	.	-	.	transcript_id "file_1_file_1_jg6099.t1"; gene_id "file_1_file_1_jg6099";
dsimWXD1_3	AUGUSTUS	intron	22696247	22696309	.	-	.	transcript_id "file_1_file_1_jg6099.t1"; gene_id "file_1_file_1_jg6099";
dsimWXD1_3	AUGUSTUS	CDS	22696310	22696445	1	-	0	transcript_id "file_1_file_1_jg6099.t1"; gene_id "file_1_file_1_jg6099";
dsimWXD1_3	AUGUSTUS	exon	22696310	22696445	.	-	.	transcript_id "file_1_file_1_jg6099.t1"; gene_id "file_1_file_1_jg6099";
dsimWXD1_3	AUGUSTUS	intron	22696446	22712058	.	-	.	transcript_id "file_1_file_1_jg6099.t1"; gene_id "file_1_file_1_jg6099";
dsimWXD1_3	AUGUSTUS	transcript	22694911	22712427	.	-	.	transcript_id "file_1_file_1_jg6099.t1"; gene_id "file_1_file_1_jg6099"
dsimWXD1_3	AUGUSTUS	gene	22694911	22712427	.	-	.	jg6099
dsimWXD1_3	AUGUSTUS	CDS	22712059	22712427	1	-	0	transcript_id "file_1_file_1_jg6099.t1"; gene_id "file_1_file_1_jg6099";
dsimWXD1_3	AUGUSTUS	exon	22712059	22712427	.	-	.	transcript_id "file_1_file_1_jg6099.t1"; gene_id "file_1_file_1_jg6099";
dsimWXD1_3	AUGUSTUS	start_codon	22712425	22712427	.	-	0	transcript_id "file_1_file_1_jg6099.t1"; gene_id "file_1_file_1_jg6099";
dsimWXD1_3	AUGUSTUS	start_codon	7777504	7777506	.	+	0	transcript_id "file_1_file_1_jg4041.t1"; gene_id "file_1_file_1_jg4041";
dsimWXD1_3	AUGUSTUS	CDS	7777504	7779078	1	+	0	transcript_id "file_1_file_1_jg4041.t1"; gene_id "file_1_file_1_jg4041";
dsimWXD1_3	AUGUSTUS	exon	7777504	7779078	.	+	.	transcript_id "file_1_file_1_jg4041.t1"; gene_id "file_1_file_1_jg4041";
dsimWXD1_3	AUGUSTUS	transcript	7777504	7779078	.	+	.	transcript_id "file_1_file_1_jg4041.t1"; gene_id "file_1_file_1_jg4041"
dsimWXD1_3	AUGUSTUS	gene	7777504	7779078	.	+	.	jg4041
dsimWXD1_3	AUGUSTUS	stop_codon	7779076	7779078	.	+	0	transcript_id "file_1_file_1_jg4041.t1"; gene_id "file_1_file_1_jg4041";
dsimWXD1_5	AUGUSTUS	stop_codon	5787757	5787759	.	-	0	transcript_id "file_1_file_1_jg7563.t1"; gene_id "file_1_file_1_jg7563";
dsimWXD1_5	AUGUSTUS	CDS	5787757	5787970	1	-	1	transcript_id "file_1_file_1_jg7563.t1"; gene_id "file_1_file_1_jg7563";
dsimWXD1_5	AUGUSTUS	exon	5787757	5787970	.	-	.	transcript_id "file_1_file_1_jg7563.t1"; gene_id "file_1_file_1_jg7563";
dsimWXD1_5	AUGUSTUS	intron	5787971	5788065	.	-	.	transcript_id "file_1_file_1_jg7563.t1"; gene_id "file_1_file_1_jg7563";
dsimWXD1_5	AUGUSTUS	CDS	5788066	5788849	1	-	2	transcript_id "file_1_file_1_jg7563.t1"; gene_id "file_1_file_1_jg7563";
dsimWXD1_5	AUGUSTUS	exon	5788066	5788849	.	-	.	transcript_id "file_1_file_1_jg7563.t1"; gene_id "file_1_file_1_jg7563";
dsimWXD1_5	AUGUSTUS	intron	5788850	5788906	.	-	.	transcript_id "file_1_file_1_jg7563.t1"; gene_id "file_1_file_1_jg7563";
dsimWXD1_5	AUGUSTUS	CDS	5788907	5788967	1	-	0	transcript_id "file_1_file_1_jg7563.t1"; gene_id "file_1_file_1_jg7563";
dsimWXD1_5	AUGUSTUS	exon	5788907	5788967	.	-	.	transcript_id "file_1_file_1_jg7563.t1"; gene_id "file_1_file_1_jg7563";
dsimWXD1_5	AUGUSTUS	intron	5788968	5789098	.	-	.	transcript_id "file_1_file_1_jg7563.t1"; gene_id "file_1_file_1_jg7563";
dsimWXD1_5	AUGUSTUS	CDS	5789099	5789446	1	-	0	transcript_id "file_1_file_1_jg7563.t1"; gene_id "file_1_file_1_jg7563";
dsimWXD1_5	AUGUSTUS	exon	5789099	5789446	.	-	.	transcript_id "file_1_file_1_jg7563.t1"; gene_id "file_1_file_1_jg7563";
dsimWXD1_5	AUGUSTUS	intron	5789447	5790266	.	-	.	transcript_id "file_1_file_1_jg7563.t1"; gene_id "file_1_file_1_jg7563";
dsimWXD1_5	AUGUSTUS	CDS	5790267	5790290	1	-	0	transcript_id "file_1_file_1_jg7563.t1"; gene_id "file_1_file_1_jg7563";
dsimWXD1_5	AUGUSTUS	exon	5790267	5790290	.	-	.	transcript_id "file_1_file_1_jg7563.t1"; gene_id "file_1_file_1_jg7563";
dsimWXD1_5	AUGUSTUS	intron	5790291	5790568	.	-	.	transcript_id "file_1_file_1_jg7563.t1"; gene_id "file_1_file_1_jg7563";
dsimWXD1_5	AUGUSTUS	CDS	5790569	5791163	1	-	1	transcript_id "file_1_file_1_jg7563.t1"; gene_id "file_1_file_1_jg7563";
dsimWXD1_5	AUGUSTUS	exon	5790569	5791163	.	-	.	transcript_id "file_1_file_1_jg7563.t1"; gene_id "file_1_file_1_jg7563";
dsimWXD1_5	AUGUSTUS	intron	5791164	5792621	.	-	.	transcript_id "file_1_file_1_jg7563.t1"; gene_id "file_1_file_1_jg7563";
dsimWXD1_5	AUGUSTUS	CDS	5792622	5792863	1	-	0	transcript_id "file_1_file_1_jg7563.t1"; gene_id "file_1_file_1_jg7563";
dsimWXD1_5	AUGUSTUS	exon	5792622	5792863	.	-	.	transcript_id "file_1_file_1_jg7563.t1"; gene_id "file_1_file_1_jg7563";
dsimWXD1_5	AUGUSTUS	intron	5792864	5794821	.	-	.	transcript_id "file_1_file_1_jg7563.t1"; gene_id "file_1_file_1_jg7563";
dsimWXD1_5	AUGUSTUS	CDS	5794822	5794914	1	-	0	transcript_id "file_1_file_1_jg7563.t1"; gene_id "file_1_file_1_jg7563";
dsimWXD1_5	AUGUSTUS	exon	5794822	5794914	.	-	.	transcript_id "file_1_file_1_jg7563.t1"; gene_id "file_1_file_1_jg7563";
dsimWXD1_5	AUGUSTUS	intron	5794915	5796069	.	-	.	transcript_id "file_1_file_1_jg7563.t1"; gene_id "file_1_file_1_jg7563";
dsimWXD1_5	AUGUSTUS	CDS	5796070	5796224	1	-	2	transcript_id "file_1_file_1_jg7563.t1"; gene_id "file_1_file_1_jg7563";
dsimWXD1_5	AUGUSTUS	exon	5796070	5796224	.	-	.	transcript_id "file_1_file_1_jg7563.t1"; gene_id "file_1_file_1_jg7563";
dsimWXD1_5	AUGUSTUS	intron	5796225	5796457	.	-	.	transcript_id "file_1_file_1_jg7563.t1"; gene_id "file_1_file_1_jg7563";
dsimWXD1_5	AUGUSTUS	CDS	5796458	5796579	1	-	1	transcript_id "file_1_file_1_jg7563.t1"; gene_id "file_1_file_1_jg7563";
dsimWXD1_5	AUGUSTUS	exon	5796458	5796579	.	-	.	transcript_id "file_1_file_1_jg7563.t1"; gene_id "file_1_file_1_jg7563";
dsimWXD1_5	AUGUSTUS	intron	5796580	5799128	.	-	.	transcript_id "file_1_file_1_jg7563.t1"; gene_id "file_1_file_1_jg7563";
dsimWXD1_5	AUGUSTUS	CDS	5799129	5799155	1	-	1	transcript_id "file_1_file_1_jg7563.t1"; gene_id "file_1_file_1_jg7563";
dsimWXD1_5	AUGUSTUS	exon	5799129	5799155	.	-	.	transcript_id "file_1_file_1_jg7563.t1"; gene_id "file_1_file_1_jg7563";
dsimWXD1_5	AUGUSTUS	intron	5799156	5801072	.	-	.	transcript_id "file_1_file_1_jg7563.t1"; gene_id "file_1_file_1_jg7563";
dsimWXD1_5	AUGUSTUS	CDS	5801073	5801111	1	-	1	transcript_id "file_1_file_1_jg7563.t1"; gene_id "file_1_file_1_jg7563";
dsimWXD1_5	AUGUSTUS	exon	5801073	5801111	.	-	.	transcript_id "file_1_file_1_jg7563.t1"; gene_id "file_1_file_1_jg7563";
dsimWXD1_5	AUGUSTUS	intron	5801112	5803174	.	-	.	transcript_id "file_1_file_1_jg7563.t1"; gene_id "file_1_file_1_jg7563";
dsimWXD1_5	AUGUSTUS	CDS	5803175	5803349	1	-	2	transcript_id "file_1_file_1_jg7563.t1"; gene_id "file_1_file_1_jg7563";
dsimWXD1_5	AUGUSTUS	exon	5803175	5803349	.	-	.	transcript_id "file_1_file_1_jg7563.t1"; gene_id "file_1_file_1_jg7563";
dsimWXD1_5	AUGUSTUS	intron	5803350	5803411	.	-	.	transcript_id "file_1_file_1_jg7563.t1"; gene_id "file_1_file_1_jg7563";
dsimWXD1_5	AUGUSTUS	CDS	5803412	5803643	1	-	0	transcript_id "file_1_file_1_jg7563.t1"; gene_id "file_1_file_1_jg7563";
dsimWXD1_5	AUGUSTUS	exon	5803412	5803643	.	-	.	transcript_id "file_1_file_1_jg7563.t1"; gene_id "file_1_file_1_jg7563";
dsimWXD1_5	AUGUSTUS	intron	5803644	5804977	.	-	.	transcript_id "file_1_file_1_jg7563.t1"; gene_id "file_1_file_1_jg7563";
dsimWXD1_5	AUGUSTUS	transcript	5787757	5805034	.	-	.	transcript_id "file_1_file_1_jg7563.t1"; gene_id "file_1_file_1_jg7563"
dsimWXD1_5	AUGUSTUS	gene	5787757	5805034	.	-	.	jg7563
dsimWXD1_5	AUGUSTUS	CDS	5804978	5805034	0.72	-	0	transcript_id "file_1_file_1_jg7563.t1"; gene_id "file_1_file_1_jg7563";
dsimWXD1_5	AUGUSTUS	exon	5804978	5805034	.	-	.	transcript_id "file_1_file_1_jg7563.t1"; gene_id "file_1_file_1_jg7563";
dsimWXD1_5	AUGUSTUS	start_codon	5805032	5805034	.	-	0	transcript_id "file_1_file_1_jg7563.t1"; gene_id "file_1_file_1_jg7563";
dsimWXD1_0	AUGUSTUS	stop_codon	20031179	20031181	.	-	0	transcript_id "file_1_file_1_jg2793.t1"; gene_id "file_1_file_1_jg2793";
dsimWXD1_0	AUGUSTUS	CDS	20031179	20031599	1	-	1	transcript_id "file_1_file_1_jg2793.t1"; gene_id "file_1_file_1_jg2793";
dsimWXD1_0	AUGUSTUS	exon	20031179	20031599	.	-	.	transcript_id "file_1_file_1_jg2793.t1"; gene_id "file_1_file_1_jg2793";
dsimWXD1_0	AUGUSTUS	intron	20031600	20031649	.	-	.	transcript_id "file_1_file_1_jg2793.t1"; gene_id "file_1_file_1_jg2793";
dsimWXD1_0	AUGUSTUS	CDS	20031650	20032041	1	-	0	transcript_id "file_1_file_1_jg2793.t1"; gene_id "file_1_file_1_jg2793";
dsimWXD1_0	AUGUSTUS	exon	20031650	20032041	.	-	.	transcript_id "file_1_file_1_jg2793.t1"; gene_id "file_1_file_1_jg2793";
dsimWXD1_0	AUGUSTUS	intron	20032042	20032099	.	-	.	transcript_id "file_1_file_1_jg2793.t1"; gene_id "file_1_file_1_jg2793";
dsimWXD1_0	AUGUSTUS	transcript	20031179	20032219	.	-	.	transcript_id "file_1_file_1_jg2793.t1"; gene_id "file_1_file_1_jg2793"
dsimWXD1_0	AUGUSTUS	gene	20031179	20032219	.	-	.	jg2793
dsimWXD1_0	AUGUSTUS	CDS	20032100	20032219	1	-	0	transcript_id "file_1_file_1_jg2793.t1"; gene_id "file_1_file_1_jg2793";
dsimWXD1_0	AUGUSTUS	exon	20032100	20032219	.	-	.	transcript_id "file_1_file_1_jg2793.t1"; gene_id "file_1_file_1_jg2793";
dsimWXD1_0	AUGUSTUS	start_codon	20032217	20032219	.	-	0	transcript_id "file_1_file_1_jg2793.t1"; gene_id "file_1_file_1_jg2793";
dsimWXD1_2	AUGUSTUS	stop_codon	14565091	14565093	.	-	0	transcript_id "file_1_file_1_jg14327.t2"; gene_id "file_1_file_1_jg14327";
dsimWXD1_2	AUGUSTUS	CDS	14565091	14565836	0.86	-	2	transcript_id "file_1_file_1_jg14327.t2"; gene_id "file_1_file_1_jg14327";
dsimWXD1_2	AUGUSTUS	exon	14565091	14565836	.	-	.	transcript_id "file_1_file_1_jg14327.t2"; gene_id "file_1_file_1_jg14327";
dsimWXD1_2	AUGUSTUS	intron	14565837	14566052	.	-	.	transcript_id "file_1_file_1_jg14327.t2"; gene_id "file_1_file_1_jg14327";
dsimWXD1_2	AUGUSTUS	CDS	14566053	14566101	0.86	-	0	transcript_id "file_1_file_1_jg14327.t2"; gene_id "file_1_file_1_jg14327";
dsimWXD1_2	AUGUSTUS	exon	14566053	14566101	.	-	.	transcript_id "file_1_file_1_jg14327.t2"; gene_id "file_1_file_1_jg14327";
dsimWXD1_2	AUGUSTUS	intron	14566102	14567645	.	-	.	transcript_id "file_1_file_1_jg14327.t2"; gene_id "file_1_file_1_jg14327";
dsimWXD1_2	AUGUSTUS	CDS	14567646	14568145	1	-	2	transcript_id "file_1_file_1_jg14327.t2"; gene_id "file_1_file_1_jg14327";
dsimWXD1_2	AUGUSTUS	exon	14567646	14568145	.	-	.	transcript_id "file_1_file_1_jg14327.t2"; gene_id "file_1_file_1_jg14327";
dsimWXD1_2	AUGUSTUS	intron	14568146	14569590	.	-	.	transcript_id "file_1_file_1_jg14327.t2"; gene_id "file_1_file_1_jg14327";
dsimWXD1_2	AUGUSTUS	CDS	14569591	14569851	1	-	2	transcript_id "file_1_file_1_jg14327.t2"; gene_id "file_1_file_1_jg14327";
dsimWXD1_2	AUGUSTUS	exon	14569591	14569851	.	-	.	transcript_id "file_1_file_1_jg14327.t2"; gene_id "file_1_file_1_jg14327";
dsimWXD1_2	AUGUSTUS	intron	14569852	14570011	.	-	.	transcript_id "file_1_file_1_jg14327.t2"; gene_id "file_1_file_1_jg14327";
dsimWXD1_2	AUGUSTUS	CDS	14570012	14570347	1	-	2	transcript_id "file_1_file_1_jg14327.t2"; gene_id "file_1_file_1_jg14327";
dsimWXD1_2	AUGUSTUS	exon	14570012	14570347	.	-	.	transcript_id "file_1_file_1_jg14327.t2"; gene_id "file_1_file_1_jg14327";
dsimWXD1_2	AUGUSTUS	intron	14570348	14570452	.	-	.	transcript_id "file_1_file_1_jg14327.t2"; gene_id "file_1_file_1_jg14327";
dsimWXD1_2	AUGUSTUS	CDS	14570453	14570918	1	-	0	transcript_id "file_1_file_1_jg14327.t2"; gene_id "file_1_file_1_jg14327";
dsimWXD1_2	AUGUSTUS	exon	14570453	14570918	.	-	.	transcript_id "file_1_file_1_jg14327.t2"; gene_id "file_1_file_1_jg14327";
dsimWXD1_2	AUGUSTUS	intron	14570919	14580691	.	-	.	transcript_id "file_1_file_1_jg14327.t2"; gene_id "file_1_file_1_jg14327";
dsimWXD1_2	AUGUSTUS	transcript	14565091	14580883	.	-	.	transcript_id "file_1_file_1_jg14327.t2"; gene_id "file_1_file_1_jg14327"
dsimWXD1_2	AUGUSTUS	CDS	14580692	14580883	1	-	0	transcript_id "file_1_file_1_jg14327.t2"; gene_id "file_1_file_1_jg14327";
dsimWXD1_2	AUGUSTUS	exon	14580692	14580883	.	-	.	transcript_id "file_1_file_1_jg14327.t2"; gene_id "file_1_file_1_jg14327";
dsimWXD1_2	AUGUSTUS	start_codon	14580881	14580883	.	-	0	transcript_id "file_1_file_1_jg14327.t2"; gene_id "file_1_file_1_jg14327";
dsimWXD1_0	AUGUSTUS	stop_codon	9737983	9737985	.	-	0	transcript_id "file_1_file_1_jg1655.t1"; gene_id "file_1_file_1_jg1655";
dsimWXD1_0	AUGUSTUS	CDS	9737983	9738052	1	-	1	transcript_id "file_1_file_1_jg1655.t1"; gene_id "file_1_file_1_jg1655";
dsimWXD1_0	AUGUSTUS	exon	9737983	9738052	.	-	.	transcript_id "file_1_file_1_jg1655.t1"; gene_id "file_1_file_1_jg1655";
dsimWXD1_0	AUGUSTUS	intron	9738053	9749023	.	-	.	transcript_id "file_1_file_1_jg1655.t1"; gene_id "file_1_file_1_jg1655";
dsimWXD1_0	AUGUSTUS	transcript	9737983	9749178	.	-	.	transcript_id "file_1_file_1_jg1655.t1"; gene_id "file_1_file_1_jg1655"
dsimWXD1_0	AUGUSTUS	gene	9737983	9749178	.	-	.	jg1655
dsimWXD1_0	AUGUSTUS	CDS	9749024	9749178	1	-	0	transcript_id "file_1_file_1_jg1655.t1"; gene_id "file_1_file_1_jg1655";
dsimWXD1_0	AUGUSTUS	exon	9749024	9749178	.	-	.	transcript_id "file_1_file_1_jg1655.t1"; gene_id "file_1_file_1_jg1655";
dsimWXD1_0	AUGUSTUS	start_codon	9749176	9749178	.	-	0	transcript_id "file_1_file_1_jg1655.t1"; gene_id "file_1_file_1_jg1655";
dsimWXD1_3	AUGUSTUS	stop_codon	27369032	27369034	.	-	0	transcript_id "file_1_file_1_jg6677.t1"; gene_id "file_1_file_1_jg6677";
dsimWXD1_3	AUGUSTUS	CDS	27369032	27369759	0.94	-	2	transcript_id "file_1_file_1_jg6677.t1"; gene_id "file_1_file_1_jg6677";
dsimWXD1_3	AUGUSTUS	exon	27369032	27369759	.	-	.	transcript_id "file_1_file_1_jg6677.t1"; gene_id "file_1_file_1_jg6677";
dsimWXD1_3	AUGUSTUS	intron	27369760	27369900	.	-	.	transcript_id "file_1_file_1_jg6677.t1"; gene_id "file_1_file_1_jg6677";
dsimWXD1_3	AUGUSTUS	transcript	27369032	27369952	.	-	.	transcript_id "file_1_file_1_jg6677.t1"; gene_id "file_1_file_1_jg6677"
dsimWXD1_3	AUGUSTUS	gene	27369032	27369952	.	-	.	jg6677
dsimWXD1_3	AUGUSTUS	CDS	27369901	27369952	0.94	-	0	transcript_id "file_1_file_1_jg6677.t1"; gene_id "file_1_file_1_jg6677";
dsimWXD1_3	AUGUSTUS	exon	27369901	27369952	.	-	.	transcript_id "file_1_file_1_jg6677.t1"; gene_id "file_1_file_1_jg6677";
dsimWXD1_3	AUGUSTUS	start_codon	27369950	27369952	.	-	0	transcript_id "file_1_file_1_jg6677.t1"; gene_id "file_1_file_1_jg6677";
dsimWXD1_3	AUGUSTUS	stop_codon	4768788	4768790	.	-	0	transcript_id "file_1_file_1_jg3694.t2"; gene_id "file_1_file_1_jg3694";
dsimWXD1_3	AUGUSTUS	CDS	4768788	4769062	1	-	2	transcript_id "file_1_file_1_jg3694.t2"; gene_id "file_1_file_1_jg3694";
dsimWXD1_3	AUGUSTUS	exon	4768788	4769062	.	-	.	transcript_id "file_1_file_1_jg3694.t2"; gene_id "file_1_file_1_jg3694";
dsimWXD1_3	AUGUSTUS	intron	4769063	4769552	.	-	.	transcript_id "file_1_file_1_jg3694.t2"; gene_id "file_1_file_1_jg3694";
dsimWXD1_3	AUGUSTUS	CDS	4769553	4769666	1	-	2	transcript_id "file_1_file_1_jg3694.t2"; gene_id "file_1_file_1_jg3694";
dsimWXD1_3	AUGUSTUS	exon	4769553	4769666	.	-	.	transcript_id "file_1_file_1_jg3694.t2"; gene_id "file_1_file_1_jg3694";
dsimWXD1_3	AUGUSTUS	intron	4769667	4769837	.	-	.	transcript_id "file_1_file_1_jg3694.t2"; gene_id "file_1_file_1_jg3694";
dsimWXD1_3	AUGUSTUS	CDS	4769838	4770059	1	-	2	transcript_id "file_1_file_1_jg3694.t2"; gene_id "file_1_file_1_jg3694";
dsimWXD1_3	AUGUSTUS	exon	4769838	4770059	.	-	.	transcript_id "file_1_file_1_jg3694.t2"; gene_id "file_1_file_1_jg3694";
dsimWXD1_3	AUGUSTUS	intron	4770060	4771731	.	-	.	transcript_id "file_1_file_1_jg3694.t2"; gene_id "file_1_file_1_jg3694";
dsimWXD1_3	AUGUSTUS	CDS	4771732	4772340	0.97	-	2	transcript_id "file_1_file_1_jg3694.t2"; gene_id "file_1_file_1_jg3694";
dsimWXD1_3	AUGUSTUS	exon	4771732	4772340	.	-	.	transcript_id "file_1_file_1_jg3694.t2"; gene_id "file_1_file_1_jg3694";
dsimWXD1_3	AUGUSTUS	intron	4772341	4773534	.	-	.	transcript_id "file_1_file_1_jg3694.t2"; gene_id "file_1_file_1_jg3694";
dsimWXD1_3	AUGUSTUS	CDS	4773535	4773672	1	-	2	transcript_id "file_1_file_1_jg3694.t2"; gene_id "file_1_file_1_jg3694";
dsimWXD1_3	AUGUSTUS	exon	4773535	4773672	.	-	.	transcript_id "file_1_file_1_jg3694.t2"; gene_id "file_1_file_1_jg3694";
dsimWXD1_3	AUGUSTUS	intron	4773673	4774892	.	-	.	transcript_id "file_1_file_1_jg3694.t2"; gene_id "file_1_file_1_jg3694";
dsimWXD1_3	AUGUSTUS	CDS	4774893	4775066	1	-	2	transcript_id "file_1_file_1_jg3694.t2"; gene_id "file_1_file_1_jg3694";
dsimWXD1_3	AUGUSTUS	exon	4774893	4775066	.	-	.	transcript_id "file_1_file_1_jg3694.t2"; gene_id "file_1_file_1_jg3694";
dsimWXD1_3	AUGUSTUS	intron	4775067	4775136	.	-	.	transcript_id "file_1_file_1_jg3694.t2"; gene_id "file_1_file_1_jg3694";
dsimWXD1_3	AUGUSTUS	CDS	4775137	4775309	1	-	1	transcript_id "file_1_file_1_jg3694.t2"; gene_id "file_1_file_1_jg3694";
dsimWXD1_3	AUGUSTUS	exon	4775137	4775309	.	-	.	transcript_id "file_1_file_1_jg3694.t2"; gene_id "file_1_file_1_jg3694";
dsimWXD1_3	AUGUSTUS	intron	4775310	4775447	.	-	.	transcript_id "file_1_file_1_jg3694.t2"; gene_id "file_1_file_1_jg3694";
dsimWXD1_3	AUGUSTUS	CDS	4775448	4775566	1	-	0	transcript_id "file_1_file_1_jg3694.t2"; gene_id "file_1_file_1_jg3694";
dsimWXD1_3	AUGUSTUS	exon	4775448	4775566	.	-	.	transcript_id "file_1_file_1_jg3694.t2"; gene_id "file_1_file_1_jg3694";
dsimWXD1_3	AUGUSTUS	intron	4775567	4775754	.	-	.	transcript_id "file_1_file_1_jg3694.t2"; gene_id "file_1_file_1_jg3694";
dsimWXD1_3	AUGUSTUS	CDS	4775755	4776037	1	-	1	transcript_id "file_1_file_1_jg3694.t2"; gene_id "file_1_file_1_jg3694";
dsimWXD1_3	AUGUSTUS	exon	4775755	4776037	.	-	.	transcript_id "file_1_file_1_jg3694.t2"; gene_id "file_1_file_1_jg3694";
dsimWXD1_3	AUGUSTUS	intron	4776038	4776308	.	-	.	transcript_id "file_1_file_1_jg3694.t2"; gene_id "file_1_file_1_jg3694";
dsimWXD1_3	AUGUSTUS	CDS	4776309	4776369	1	-	2	transcript_id "file_1_file_1_jg3694.t2"; gene_id "file_1_file_1_jg3694";
dsimWXD1_3	AUGUSTUS	exon	4776309	4776369	.	-	.	transcript_id "file_1_file_1_jg3694.t2"; gene_id "file_1_file_1_jg3694";
dsimWXD1_3	AUGUSTUS	intron	4776370	4778638	.	-	.	transcript_id "file_1_file_1_jg3694.t2"; gene_id "file_1_file_1_jg3694";
dsimWXD1_3	AUGUSTUS	CDS	4778639	4778972	1	-	0	transcript_id "file_1_file_1_jg3694.t2"; gene_id "file_1_file_1_jg3694";
dsimWXD1_3	AUGUSTUS	exon	4778639	4778972	.	-	.	transcript_id "file_1_file_1_jg3694.t2"; gene_id "file_1_file_1_jg3694";
dsimWXD1_3	AUGUSTUS	intron	4778973	4780887	.	-	.	transcript_id "file_1_file_1_jg3694.t2"; gene_id "file_1_file_1_jg3694";
dsimWXD1_3	AUGUSTUS	CDS	4780888	4781004	1	-	0	transcript_id "file_1_file_1_jg3694.t2"; gene_id "file_1_file_1_jg3694";
dsimWXD1_3	AUGUSTUS	exon	4780888	4781004	.	-	.	transcript_id "file_1_file_1_jg3694.t2"; gene_id "file_1_file_1_jg3694";
dsimWXD1_3	AUGUSTUS	intron	4781005	4782397	.	-	.	transcript_id "file_1_file_1_jg3694.t2"; gene_id "file_1_file_1_jg3694";
dsimWXD1_3	AUGUSTUS	CDS	4782398	4782528	1	-	2	transcript_id "file_1_file_1_jg3694.t2"; gene_id "file_1_file_1_jg3694";
dsimWXD1_3	AUGUSTUS	exon	4782398	4782528	.	-	.	transcript_id "file_1_file_1_jg3694.t2"; gene_id "file_1_file_1_jg3694";
dsimWXD1_3	AUGUSTUS	intron	4782529	4782625	.	-	.	transcript_id "file_1_file_1_jg3694.t2"; gene_id "file_1_file_1_jg3694";
dsimWXD1_3	AUGUSTUS	CDS	4782626	4782731	1	-	0	transcript_id "file_1_file_1_jg3694.t2"; gene_id "file_1_file_1_jg3694";
dsimWXD1_3	AUGUSTUS	exon	4782626	4782731	.	-	.	transcript_id "file_1_file_1_jg3694.t2"; gene_id "file_1_file_1_jg3694";
dsimWXD1_3	AUGUSTUS	intron	4782732	4796717	.	-	.	transcript_id "file_1_file_1_jg3694.t2"; gene_id "file_1_file_1_jg3694";
dsimWXD1_3	AUGUSTUS	transcript	4768788	4796732	.	-	.	transcript_id "file_1_file_1_jg3694.t2"; gene_id "file_1_file_1_jg3694"
dsimWXD1_3	AUGUSTUS	CDS	4796718	4796732	0.9	-	0	transcript_id "file_1_file_1_jg3694.t2"; gene_id "file_1_file_1_jg3694";
dsimWXD1_3	AUGUSTUS	exon	4796718	4796732	.	-	.	transcript_id "file_1_file_1_jg3694.t2"; gene_id "file_1_file_1_jg3694";
dsimWXD1_3	AUGUSTUS	start_codon	4796730	4796732	.	-	0	transcript_id "file_1_file_1_jg3694.t2"; gene_id "file_1_file_1_jg3694";
dsimWXD1_1	AUGUSTUS	stop_codon	6302271	6302273	.	-	0	transcript_id "file_1_file_1_jg9965.t2"; gene_id "file_1_file_1_jg9965";
dsimWXD1_1	AUGUSTUS	CDS	6302271	6302468	1	-	0	transcript_id "file_1_file_1_jg9965.t2"; gene_id "file_1_file_1_jg9965";
dsimWXD1_1	AUGUSTUS	exon	6302271	6302468	.	-	.	transcript_id "file_1_file_1_jg9965.t2"; gene_id "file_1_file_1_jg9965";
dsimWXD1_1	AUGUSTUS	intron	6302469	6302531	.	-	.	transcript_id "file_1_file_1_jg9965.t2"; gene_id "file_1_file_1_jg9965";
dsimWXD1_1	AUGUSTUS	CDS	6302532	6302717	1	-	0	transcript_id "file_1_file_1_jg9965.t2"; gene_id "file_1_file_1_jg9965";
dsimWXD1_1	AUGUSTUS	exon	6302532	6302717	.	-	.	transcript_id "file_1_file_1_jg9965.t2"; gene_id "file_1_file_1_jg9965";
dsimWXD1_1	AUGUSTUS	intron	6302718	6302978	.	-	.	transcript_id "file_1_file_1_jg9965.t2"; gene_id "file_1_file_1_jg9965";
dsimWXD1_1	AUGUSTUS	CDS	6302979	6303026	1	-	0	transcript_id "file_1_file_1_jg9965.t2"; gene_id "file_1_file_1_jg9965";
dsimWXD1_1	AUGUSTUS	exon	6302979	6303026	.	-	.	transcript_id "file_1_file_1_jg9965.t2"; gene_id "file_1_file_1_jg9965";
dsimWXD1_1	AUGUSTUS	intron	6303027	6303132	.	-	.	transcript_id "file_1_file_1_jg9965.t2"; gene_id "file_1_file_1_jg9965";
dsimWXD1_1	AUGUSTUS	CDS	6303133	6303209	1	-	2	transcript_id "file_1_file_1_jg9965.t2"; gene_id "file_1_file_1_jg9965";
dsimWXD1_1	AUGUSTUS	exon	6303133	6303209	.	-	.	transcript_id "file_1_file_1_jg9965.t2"; gene_id "file_1_file_1_jg9965";
dsimWXD1_1	AUGUSTUS	intron	6303210	6303264	.	-	.	transcript_id "file_1_file_1_jg9965.t2"; gene_id "file_1_file_1_jg9965";
dsimWXD1_1	AUGUSTUS	CDS	6303265	6304102	1	-	0	transcript_id "file_1_file_1_jg9965.t2"; gene_id "file_1_file_1_jg9965";
dsimWXD1_1	AUGUSTUS	exon	6303265	6304102	.	-	.	transcript_id "file_1_file_1_jg9965.t2"; gene_id "file_1_file_1_jg9965";
dsimWXD1_1	AUGUSTUS	intron	6304103	6304162	.	-	.	transcript_id "file_1_file_1_jg9965.t2"; gene_id "file_1_file_1_jg9965";
dsimWXD1_1	AUGUSTUS	CDS	6304163	6304282	1	-	0	transcript_id "file_1_file_1_jg9965.t2"; gene_id "file_1_file_1_jg9965";
dsimWXD1_1	AUGUSTUS	exon	6304163	6304282	.	-	.	transcript_id "file_1_file_1_jg9965.t2"; gene_id "file_1_file_1_jg9965";
dsimWXD1_1	AUGUSTUS	intron	6304283	6304342	.	-	.	transcript_id "file_1_file_1_jg9965.t2"; gene_id "file_1_file_1_jg9965";
dsimWXD1_1	AUGUSTUS	CDS	6304343	6304823	1	-	1	transcript_id "file_1_file_1_jg9965.t2"; gene_id "file_1_file_1_jg9965";
dsimWXD1_1	AUGUSTUS	exon	6304343	6304823	.	-	.	transcript_id "file_1_file_1_jg9965.t2"; gene_id "file_1_file_1_jg9965";
dsimWXD1_1	AUGUSTUS	intron	6304824	6304885	.	-	.	transcript_id "file_1_file_1_jg9965.t2"; gene_id "file_1_file_1_jg9965";
dsimWXD1_1	AUGUSTUS	CDS	6304886	6305321	1	-	2	transcript_id "file_1_file_1_jg9965.t2"; gene_id "file_1_file_1_jg9965";
dsimWXD1_1	AUGUSTUS	exon	6304886	6305321	.	-	.	transcript_id "file_1_file_1_jg9965.t2"; gene_id "file_1_file_1_jg9965";
dsimWXD1_1	AUGUSTUS	intron	6305322	6305406	.	-	.	transcript_id "file_1_file_1_jg9965.t2"; gene_id "file_1_file_1_jg9965";
dsimWXD1_1	AUGUSTUS	CDS	6305407	6305849	1	-	1	transcript_id "file_1_file_1_jg9965.t2"; gene_id "file_1_file_1_jg9965";
dsimWXD1_1	AUGUSTUS	exon	6305407	6305849	.	-	.	transcript_id "file_1_file_1_jg9965.t2"; gene_id "file_1_file_1_jg9965";
dsimWXD1_1	AUGUSTUS	intron	6305850	6305913	.	-	.	transcript_id "file_1_file_1_jg9965.t2"; gene_id "file_1_file_1_jg9965";
dsimWXD1_1	AUGUSTUS	CDS	6305914	6306254	1	-	0	transcript_id "file_1_file_1_jg9965.t2"; gene_id "file_1_file_1_jg9965";
dsimWXD1_1	AUGUSTUS	exon	6305914	6306254	.	-	.	transcript_id "file_1_file_1_jg9965.t2"; gene_id "file_1_file_1_jg9965";
dsimWXD1_1	AUGUSTUS	intron	6306255	6306322	.	-	.	transcript_id "file_1_file_1_jg9965.t2"; gene_id "file_1_file_1_jg9965";
dsimWXD1_1	AUGUSTUS	CDS	6306323	6306468	1	-	2	transcript_id "file_1_file_1_jg9965.t2"; gene_id "file_1_file_1_jg9965";
dsimWXD1_1	AUGUSTUS	exon	6306323	6306468	.	-	.	transcript_id "file_1_file_1_jg9965.t2"; gene_id "file_1_file_1_jg9965";
dsimWXD1_1	AUGUSTUS	intron	6306469	6306547	.	-	.	transcript_id "file_1_file_1_jg9965.t2"; gene_id "file_1_file_1_jg9965";
dsimWXD1_1	AUGUSTUS	CDS	6306548	6306620	1	-	0	transcript_id "file_1_file_1_jg9965.t2"; gene_id "file_1_file_1_jg9965";
dsimWXD1_1	AUGUSTUS	exon	6306548	6306620	.	-	.	transcript_id "file_1_file_1_jg9965.t2"; gene_id "file_1_file_1_jg9965";
dsimWXD1_1	AUGUSTUS	intron	6306621	6309179	.	-	.	transcript_id "file_1_file_1_jg9965.t2"; gene_id "file_1_file_1_jg9965";
dsimWXD1_1	AUGUSTUS	transcript	6302271	6309308	.	-	.	transcript_id "file_1_file_1_jg9965.t2"; gene_id "file_1_file_1_jg9965"
dsimWXD1_1	AUGUSTUS	CDS	6309180	6309308	1	-	0	transcript_id "file_1_file_1_jg9965.t2"; gene_id "file_1_file_1_jg9965";
dsimWXD1_1	AUGUSTUS	exon	6309180	6309308	.	-	.	transcript_id "file_1_file_1_jg9965.t2"; gene_id "file_1_file_1_jg9965";
dsimWXD1_1	AUGUSTUS	start_codon	6309306	6309308	.	-	0	transcript_id "file_1_file_1_jg9965.t2"; gene_id "file_1_file_1_jg9965";
dsimWXD1_3	AUGUSTUS	stop_codon	17657944	17657946	.	-	0	transcript_id "file_1_file_1_jg5321.t1"; gene_id "file_1_file_1_jg5321";
dsimWXD1_3	AUGUSTUS	CDS	17657944	17658046	1	-	1	transcript_id "file_1_file_1_jg5321.t1"; gene_id "file_1_file_1_jg5321";
dsimWXD1_3	AUGUSTUS	exon	17657944	17658046	.	-	.	transcript_id "file_1_file_1_jg5321.t1"; gene_id "file_1_file_1_jg5321";
dsimWXD1_3	AUGUSTUS	intron	17658047	17658105	.	-	.	transcript_id "file_1_file_1_jg5321.t1"; gene_id "file_1_file_1_jg5321";
dsimWXD1_3	AUGUSTUS	CDS	17658106	17658870	1	-	1	transcript_id "file_1_file_1_jg5321.t1"; gene_id "file_1_file_1_jg5321";
dsimWXD1_3	AUGUSTUS	exon	17658106	17658870	.	-	.	transcript_id "file_1_file_1_jg5321.t1"; gene_id "file_1_file_1_jg5321";
dsimWXD1_3	AUGUSTUS	intron	17658871	17658988	.	-	.	transcript_id "file_1_file_1_jg5321.t1"; gene_id "file_1_file_1_jg5321";
dsimWXD1_3	AUGUSTUS	CDS	17658989	17659418	1	-	2	transcript_id "file_1_file_1_jg5321.t1"; gene_id "file_1_file_1_jg5321";
dsimWXD1_3	AUGUSTUS	exon	17658989	17659418	.	-	.	transcript_id "file_1_file_1_jg5321.t1"; gene_id "file_1_file_1_jg5321";
dsimWXD1_3	AUGUSTUS	intron	17659419	17659689	.	-	.	transcript_id "file_1_file_1_jg5321.t1"; gene_id "file_1_file_1_jg5321";
dsimWXD1_3	AUGUSTUS	transcript	17657944	17660227	.	-	.	transcript_id "file_1_file_1_jg5321.t1"; gene_id "file_1_file_1_jg5321"
dsimWXD1_3	AUGUSTUS	gene	17657944	17660227	.	-	.	jg5321
dsimWXD1_3	AUGUSTUS	CDS	17659690	17660227	1	-	0	transcript_id "file_1_file_1_jg5321.t1"; gene_id "file_1_file_1_jg5321";
dsimWXD1_3	AUGUSTUS	exon	17659690	17660227	.	-	.	transcript_id "file_1_file_1_jg5321.t1"; gene_id "file_1_file_1_jg5321";
dsimWXD1_3	AUGUSTUS	start_codon	17660225	17660227	.	-	0	transcript_id "file_1_file_1_jg5321.t1"; gene_id "file_1_file_1_jg5321";
dsimWXD1_3	AUGUSTUS	stop_codon	10218198	10218200	.	-	0	transcript_id "file_1_file_1_jg4329.t1"; gene_id "file_1_file_1_jg4329";
dsimWXD1_3	AUGUSTUS	CDS	10218198	10220201	1	-	0	transcript_id "file_1_file_1_jg4329.t1"; gene_id "file_1_file_1_jg4329";
dsimWXD1_3	AUGUSTUS	exon	10218198	10220201	.	-	.	transcript_id "file_1_file_1_jg4329.t1"; gene_id "file_1_file_1_jg4329";
dsimWXD1_3	AUGUSTUS	transcript	10218198	10220201	.	-	.	transcript_id "file_1_file_1_jg4329.t1"; gene_id "file_1_file_1_jg4329"
dsimWXD1_3	AUGUSTUS	gene	10218198	10220201	.	-	.	jg4329
dsimWXD1_3	AUGUSTUS	start_codon	10220199	10220201	.	-	0	transcript_id "file_1_file_1_jg4329.t1"; gene_id "file_1_file_1_jg4329";
dsimWXD1_2	AUGUSTUS	start_codon	3237166	3237168	.	+	0	transcript_id "file_1_file_1_jg12988.t1"; gene_id "file_1_file_1_jg12988";
dsimWXD1_2	AUGUSTUS	CDS	3237166	3237219	1	+	0	transcript_id "file_1_file_1_jg12988.t1"; gene_id "file_1_file_1_jg12988";
dsimWXD1_2	AUGUSTUS	exon	3237166	3237219	.	+	.	transcript_id "file_1_file_1_jg12988.t1"; gene_id "file_1_file_1_jg12988";
dsimWXD1_2	AUGUSTUS	intron	3237220	3237286	.	+	.	transcript_id "file_1_file_1_jg12988.t1"; gene_id "file_1_file_1_jg12988";
dsimWXD1_2	AUGUSTUS	transcript	3237166	3237571	.	+	.	transcript_id "file_1_file_1_jg12988.t1"; gene_id "file_1_file_1_jg12988"
dsimWXD1_2	AUGUSTUS	gene	3237166	3237571	.	+	.	jg12988
dsimWXD1_2	AUGUSTUS	CDS	3237287	3237571	1	+	0	transcript_id "file_1_file_1_jg12988.t1"; gene_id "file_1_file_1_jg12988";
dsimWXD1_2	AUGUSTUS	exon	3237287	3237571	.	+	.	transcript_id "file_1_file_1_jg12988.t1"; gene_id "file_1_file_1_jg12988";
dsimWXD1_2	AUGUSTUS	stop_codon	3237569	3237571	.	+	0	transcript_id "file_1_file_1_jg12988.t1"; gene_id "file_1_file_1_jg12988";
dsimWXD1_3	GeneMark.hmm	start_codon	25590989	25590991	.	+	0	gene_id "file_1_file_2_12842_g"; transcript_id "file_1_file_2_12842_t"; count "file_1_file_2_1_1";
dsimWXD1_3	GeneMark.hmm	CDS	25590989	25592512	.	+	0	gene_id "file_1_file_2_12842_g"; transcript_id "file_1_file_2_12842_t"; evidence "file_1_file_2_1_1"; cds_type "file_1_file_2_Initial"; count "file_1_file_2_1_12"; anchored "file_1_file_2_1_1";
dsimWXD1_3	GeneMark.hmm	exon	25590989	25592512	0	+	.	gene_id "file_1_file_2_12842_g"; transcript_id "file_1_file_2_12842_t"; evidence "file_1_file_2_1_1"; cds_type "file_1_file_2_Initial"; count "file_1_file_2_1_12"; anchored "file_1_file_2_1_1";
dsimWXD1_3	GeneMark.hmm	CDS	25592885	25596367	.	+	0	gene_id "file_1_file_2_12842_g"; transcript_id "file_1_file_2_12842_t"; evidence "file_1_file_2_1_1"; cds_type "file_1_file_2_Internal"; count "file_1_file_2_2_12"; anchored "file_1_file_2_1_1";
dsimWXD1_3	GeneMark.hmm	exon	25592885	25596367	0	+	.	gene_id "file_1_file_2_12842_g"; transcript_id "file_1_file_2_12842_t"; evidence "file_1_file_2_1_1"; cds_type "file_1_file_2_Internal"; count "file_1_file_2_2_12"; anchored "file_1_file_2_1_1";
dsimWXD1_3	GeneMark.hmm	CDS	25601596	25603389	.	+	0	gene_id "file_1_file_2_12842_g"; transcript_id "file_1_file_2_12842_t"; cds_type "file_1_file_2_Internal"; count "file_1_file_2_3_12"; anchored "file_1_file_2_1_1";
dsimWXD1_3	GeneMark.hmm	exon	25601596	25603389	0	+	.	gene_id "file_1_file_2_12842_g"; transcript_id "file_1_file_2_12842_t"; cds_type "file_1_file_2_Internal"; count "file_1_file_2_3_12"; anchored "file_1_file_2_1_1";
dsimWXD1_3	GeneMark.hmm	CDS	25604645	25604720	.	+	0	gene_id "file_1_file_2_12842_g"; transcript_id "file_1_file_2_12842_t"; evidence "file_1_file_2_1_1"; cds_type "file_1_file_2_Internal"; count "file_1_file_2_4_12"; anchored "file_1_file_2_1_1";
dsimWXD1_3	GeneMark.hmm	exon	25604645	25604720	0	+	.	gene_id "file_1_file_2_12842_g"; transcript_id "file_1_file_2_12842_t"; evidence "file_1_file_2_1_1"; cds_type "file_1_file_2_Internal"; count "file_1_file_2_4_12"; anchored "file_1_file_2_1_1";
dsimWXD1_3	GeneMark.hmm	CDS	25605377	25605443	.	+	2	gene_id "file_1_file_2_12842_g"; transcript_id "file_1_file_2_12842_t"; evidence "file_1_file_2_1_1"; cds_type "file_1_file_2_Internal"; count "file_1_file_2_5_12"; anchored "file_1_file_2_1_1";
dsimWXD1_3	GeneMark.hmm	exon	25605377	25605443	0	+	.	gene_id "file_1_file_2_12842_g"; transcript_id "file_1_file_2_12842_t"; evidence "file_1_file_2_1_1"; cds_type "file_1_file_2_Internal"; count "file_1_file_2_5_12"; anchored "file_1_file_2_1_1";
dsimWXD1_3	GeneMark.hmm	CDS	25605506	25605619	.	+	1	gene_id "file_1_file_2_12842_g"; transcript_id "file_1_file_2_12842_t"; evidence "file_1_file_2_1_1"; cds_type "file_1_file_2_Internal"; count "file_1_file_2_6_12"; anchored "file_1_file_2_1_1";
dsimWXD1_3	GeneMark.hmm	exon	25605506	25605619	0	+	.	gene_id "file_1_file_2_12842_g"; transcript_id "file_1_file_2_12842_t"; evidence "file_1_file_2_1_1"; cds_type "file_1_file_2_Internal"; count "file_1_file_2_6_12"; anchored "file_1_file_2_1_1";
dsimWXD1_3	GeneMark.hmm	CDS	25605690	25605780	.	+	1	gene_id "file_1_file_2_12842_g"; transcript_id "file_1_file_2_12842_t"; evidence "file_1_file_2_1_1"; cds_type "file_1_file_2_Internal"; count "file_1_file_2_7_12"; anchored "file_1_file_2_1_1";
dsimWXD1_3	GeneMark.hmm	exon	25605690	25605780	0	+	.	gene_id "file_1_file_2_12842_g"; transcript_id "file_1_file_2_12842_t"; evidence "file_1_file_2_1_1"; cds_type "file_1_file_2_Internal"; count "file_1_file_2_7_12"; anchored "file_1_file_2_1_1";
dsimWXD1_3	GeneMark.hmm	CDS	25605844	25606014	.	+	0	gene_id "file_1_file_2_12842_g"; transcript_id "file_1_file_2_12842_t"; evidence "file_1_file_2_1_1"; cds_type "file_1_file_2_Internal"; count "file_1_file_2_8_12"; anchored "file_1_file_2_1_1";
dsimWXD1_3	GeneMark.hmm	exon	25605844	25606014	0	+	.	gene_id "file_1_file_2_12842_g"; transcript_id "file_1_file_2_12842_t"; evidence "file_1_file_2_1_1"; cds_type "file_1_file_2_Internal"; count "file_1_file_2_8_12"; anchored "file_1_file_2_1_1";
dsimWXD1_3	GeneMark.hmm	CDS	25606074	25606243	.	+	0	gene_id "file_1_file_2_12842_g"; transcript_id "file_1_file_2_12842_t"; evidence "file_1_file_2_1_1"; cds_type "file_1_file_2_Internal"; count "file_1_file_2_9_12"; anchored "file_1_file_2_1_1";
dsimWXD1_3	GeneMark.hmm	exon	25606074	25606243	0	+	.	gene_id "file_1_file_2_12842_g"; transcript_id "file_1_file_2_12842_t"; evidence "file_1_file_2_1_1"; cds_type "file_1_file_2_Internal"; count "file_1_file_2_9_12"; anchored "file_1_file_2_1_1";
dsimWXD1_3	GeneMark.hmm	CDS	25606308	25606421	.	+	1	gene_id "file_1_file_2_12842_g"; transcript_id "file_1_file_2_12842_t"; evidence "file_1_file_2_1_1"; cds_type "file_1_file_2_Internal"; count "file_1_file_2_10_12"; anchored "file_1_file_2_1_1";
dsimWXD1_3	GeneMark.hmm	exon	25606308	25606421	0	+	.	gene_id "file_1_file_2_12842_g"; transcript_id "file_1_file_2_12842_t"; evidence "file_1_file_2_1_1"; cds_type "file_1_file_2_Internal"; count "file_1_file_2_10_12"; anchored "file_1_file_2_1_1";
dsimWXD1_3	GeneMark.hmm	CDS	25606511	25606701	.	+	1	gene_id "file_1_file_2_12842_g"; transcript_id "file_1_file_2_12842_t"; evidence "file_1_file_2_1_1"; cds_type "file_1_file_2_Internal"; count "file_1_file_2_11_12"; anchored "file_1_file_2_1_1";
dsimWXD1_3	GeneMark.hmm	exon	25606511	25606701	0	+	.	gene_id "file_1_file_2_12842_g"; transcript_id "file_1_file_2_12842_t"; evidence "file_1_file_2_1_1"; cds_type "file_1_file_2_Internal"; count "file_1_file_2_11_12"; anchored "file_1_file_2_1_1";
dsimWXD1_3	GeneMark.hmm	CDS	25606766	25606893	.	+	2	gene_id "file_1_file_2_12842_g"; transcript_id "file_1_file_2_12842_t"; evidence "file_1_file_2_1_1"; cds_type "file_1_file_2_Terminal"; count "file_1_file_2_12_12"; anchored "file_1_file_2_1_1";
dsimWXD1_3	GeneMark.hmm	exon	25606766	25606893	0	+	.	gene_id "file_1_file_2_12842_g"; transcript_id "file_1_file_2_12842_t"; evidence "file_1_file_2_1_1"; cds_type "file_1_file_2_Terminal"; count "file_1_file_2_12_12"; anchored "file_1_file_2_1_1";
dsimWXD1_3	GeneMark.hmm	stop_codon	25606891	25606893	.	+	0	gene_id "file_1_file_2_12842_g"; transcript_id "file_1_file_2_12842_t"; count "file_1_file_2_1_1";
dsimWXD1_1	AUGUSTUS	stop_codon	6259685	6259687	.	-	0	transcript_id "file_1_file_1_jg9952.t1"; gene_id "file_1_file_1_jg9952";
dsimWXD1_1	AUGUSTUS	CDS	6259685	6259842	1	-	2	transcript_id "file_1_file_1_jg9952.t1"; gene_id "file_1_file_1_jg9952";
dsimWXD1_1	AUGUSTUS	exon	6259685	6259842	.	-	.	transcript_id "file_1_file_1_jg9952.t1"; gene_id "file_1_file_1_jg9952";
dsimWXD1_1	AUGUSTUS	intron	6259843	6260171	.	-	.	transcript_id "file_1_file_1_jg9952.t1"; gene_id "file_1_file_1_jg9952";
dsimWXD1_1	AUGUSTUS	CDS	6260172	6260337	1	-	0	transcript_id "file_1_file_1_jg9952.t1"; gene_id "file_1_file_1_jg9952";
dsimWXD1_1	AUGUSTUS	exon	6260172	6260337	.	-	.	transcript_id "file_1_file_1_jg9952.t1"; gene_id "file_1_file_1_jg9952";
dsimWXD1_1	AUGUSTUS	intron	6260338	6260402	.	-	.	transcript_id "file_1_file_1_jg9952.t1"; gene_id "file_1_file_1_jg9952";
dsimWXD1_1	AUGUSTUS	transcript	6259685	6260657	.	-	.	transcript_id "file_1_file_1_jg9952.t1"; gene_id "file_1_file_1_jg9952"
dsimWXD1_1	AUGUSTUS	gene	6259685	6260657	.	-	.	jg9952
dsimWXD1_1	AUGUSTUS	CDS	6260403	6260657	1	-	0	transcript_id "file_1_file_1_jg9952.t1"; gene_id "file_1_file_1_jg9952";
dsimWXD1_1	AUGUSTUS	exon	6260403	6260657	.	-	.	transcript_id "file_1_file_1_jg9952.t1"; gene_id "file_1_file_1_jg9952";
dsimWXD1_1	AUGUSTUS	start_codon	6260655	6260657	.	-	0	transcript_id "file_1_file_1_jg9952.t1"; gene_id "file_1_file_1_jg9952";
dsimWXD1_0	AUGUSTUS	stop_codon	6250024	6250026	.	-	0	transcript_id "file_1_file_1_jg1215.t1"; gene_id "file_1_file_1_jg1215";
dsimWXD1_0	AUGUSTUS	CDS	6250024	6250207	1	-	1	transcript_id "file_1_file_1_jg1215.t1"; gene_id "file_1_file_1_jg1215";
dsimWXD1_0	AUGUSTUS	exon	6250024	6250207	.	-	.	transcript_id "file_1_file_1_jg1215.t1"; gene_id "file_1_file_1_jg1215";
dsimWXD1_0	AUGUSTUS	intron	6250208	6250263	.	-	.	transcript_id "file_1_file_1_jg1215.t1"; gene_id "file_1_file_1_jg1215";
dsimWXD1_0	AUGUSTUS	CDS	6250264	6250293	1	-	1	transcript_id "file_1_file_1_jg1215.t1"; gene_id "file_1_file_1_jg1215";
dsimWXD1_0	AUGUSTUS	exon	6250264	6250293	.	-	.	transcript_id "file_1_file_1_jg1215.t1"; gene_id "file_1_file_1_jg1215";
dsimWXD1_0	AUGUSTUS	intron	6250294	6253456	.	-	.	transcript_id "file_1_file_1_jg1215.t1"; gene_id "file_1_file_1_jg1215";
dsimWXD1_0	AUGUSTUS	transcript	6250024	6253509	.	-	.	transcript_id "file_1_file_1_jg1215.t1"; gene_id "file_1_file_1_jg1215"
dsimWXD1_0	AUGUSTUS	gene	6250024	6253509	.	-	.	jg1215
dsimWXD1_0	AUGUSTUS	CDS	6253457	6253509	0.93	-	0	transcript_id "file_1_file_1_jg1215.t1"; gene_id "file_1_file_1_jg1215";
dsimWXD1_0	AUGUSTUS	exon	6253457	6253509	.	-	.	transcript_id "file_1_file_1_jg1215.t1"; gene_id "file_1_file_1_jg1215";
dsimWXD1_0	AUGUSTUS	start_codon	6253507	6253509	.	-	0	transcript_id "file_1_file_1_jg1215.t1"; gene_id "file_1_file_1_jg1215";
dsimWXD1_2	GeneMark.hmm	stop_codon	11101782	11101784	.	-	0	gene_id "file_1_file_2_7808_g"; transcript_id "file_1_file_2_7808_t"; count "file_1_file_2_1_1";
dsimWXD1_2	GeneMark.hmm	CDS	11101782	11102591	.	-	0	gene_id "file_1_file_2_7808_g"; transcript_id "file_1_file_2_7808_t"; evidence "file_1_file_2_1_1"; cds_type "file_1_file_2_Terminal"; count "file_1_file_2_3_3"; anchored "file_1_file_2_1_1";
dsimWXD1_2	GeneMark.hmm	exon	11101782	11102591	0	-	.	gene_id "file_1_file_2_7808_g"; transcript_id "file_1_file_2_7808_t"; evidence "file_1_file_2_1_1"; cds_type "file_1_file_2_Terminal"; count "file_1_file_2_3_3"; anchored "file_1_file_2_1_1";
dsimWXD1_2	GeneMark.hmm	CDS	11104182	11104253	.	-	0	gene_id "file_1_file_2_7808_g"; transcript_id "file_1_file_2_7808_t"; evidence "file_1_file_2_1_1"; cds_type "file_1_file_2_Internal"; count "file_1_file_2_2_3"; anchored "file_1_file_2_1_1";
dsimWXD1_2	GeneMark.hmm	exon	11104182	11104253	0	-	.	gene_id "file_1_file_2_7808_g"; transcript_id "file_1_file_2_7808_t"; evidence "file_1_file_2_1_1"; cds_type "file_1_file_2_Internal"; count "file_1_file_2_2_3"; anchored "file_1_file_2_1_1";
dsimWXD1_2	GeneMark.hmm	CDS	11106762	11107568	.	-	0	gene_id "file_1_file_2_7808_g"; transcript_id "file_1_file_2_7808_t"; evidence "file_1_file_2_1_1"; cds_type "file_1_file_2_Initial"; count "file_1_file_2_1_3"; anchored "file_1_file_2_1_1";
dsimWXD1_2	GeneMark.hmm	exon	11106762	11107568	0	-	.	gene_id "file_1_file_2_7808_g"; transcript_id "file_1_file_2_7808_t"; evidence "file_1_file_2_1_1"; cds_type "file_1_file_2_Initial"; count "file_1_file_2_1_3"; anchored "file_1_file_2_1_1";
dsimWXD1_2	GeneMark.hmm	start_codon	11107566	11107568	.	-	0	gene_id "file_1_file_2_7808_g"; transcript_id "file_1_file_2_7808_t"; count "file_1_file_2_1_1";
dsimWXD1_5	AUGUSTUS	stop_codon	6592488	6592490	.	-	0	transcript_id "file_1_file_1_jg7664.t1"; gene_id "file_1_file_1_jg7664";
dsimWXD1_5	AUGUSTUS	CDS	6592488	6593204	1	-	0	transcript_id "file_1_file_1_jg7664.t1"; gene_id "file_1_file_1_jg7664";
dsimWXD1_5	AUGUSTUS	exon	6592488	6593204	.	-	.	transcript_id "file_1_file_1_jg7664.t1"; gene_id "file_1_file_1_jg7664";
dsimWXD1_5	AUGUSTUS	transcript	6592488	6593204	.	-	.	transcript_id "file_1_file_1_jg7664.t1"; gene_id "file_1_file_1_jg7664"
dsimWXD1_5	AUGUSTUS	gene	6592488	6593204	.	-	.	jg7664
dsimWXD1_5	AUGUSTUS	start_codon	6593202	6593204	.	-	0	transcript_id "file_1_file_1_jg7664.t1"; gene_id "file_1_file_1_jg7664";
dsimWXD1_2	AUGUSTUS	start_codon	20688366	20688368	.	+	0	transcript_id "file_1_file_1_jg15131.t1"; gene_id "file_1_file_1_jg15131";
dsimWXD1_2	AUGUSTUS	CDS	20688366	20689594	0.53	+	0	transcript_id "file_1_file_1_jg15131.t1"; gene_id "file_1_file_1_jg15131";
dsimWXD1_2	AUGUSTUS	exon	20688366	20689594	.	+	.	transcript_id "file_1_file_1_jg15131.t1"; gene_id "file_1_file_1_jg15131";
dsimWXD1_2	AUGUSTUS	intron	20689595	20690743	.	+	.	transcript_id "file_1_file_1_jg15131.t1"; gene_id "file_1_file_1_jg15131";
dsimWXD1_2	AUGUSTUS	transcript	20688366	20691542	.	+	.	transcript_id "file_1_file_1_jg15131.t1"; gene_id "file_1_file_1_jg15131"
dsimWXD1_2	AUGUSTUS	gene	20688366	20691542	.	+	.	jg15131
dsimWXD1_2	AUGUSTUS	CDS	20690744	20691542	0.81	+	1	transcript_id "file_1_file_1_jg15131.t1"; gene_id "file_1_file_1_jg15131";
dsimWXD1_2	AUGUSTUS	exon	20690744	20691542	.	+	.	transcript_id "file_1_file_1_jg15131.t1"; gene_id "file_1_file_1_jg15131";
dsimWXD1_2	AUGUSTUS	stop_codon	20691540	20691542	.	+	0	transcript_id "file_1_file_1_jg15131.t1"; gene_id "file_1_file_1_jg15131";
dsimWXD1_0	AUGUSTUS	stop_codon	12087384	12087386	.	-	0	transcript_id "file_1_file_1_jg2016.t1"; gene_id "file_1_file_1_jg2016";
dsimWXD1_0	AUGUSTUS	CDS	12087384	12088280	1	-	0	transcript_id "file_1_file_1_jg2016.t1"; gene_id "file_1_file_1_jg2016";
dsimWXD1_0	AUGUSTUS	exon	12087384	12088280	.	-	.	transcript_id "file_1_file_1_jg2016.t1"; gene_id "file_1_file_1_jg2016";
dsimWXD1_0	AUGUSTUS	intron	12088281	12088336	.	-	.	transcript_id "file_1_file_1_jg2016.t1"; gene_id "file_1_file_1_jg2016";
dsimWXD1_0	AUGUSTUS	transcript	12087384	12088849	.	-	.	transcript_id "file_1_file_1_jg2016.t1"; gene_id "file_1_file_1_jg2016"
dsimWXD1_0	AUGUSTUS	gene	12087384	12088849	.	-	.	jg2016
dsimWXD1_0	AUGUSTUS	CDS	12088337	12088849	1	-	0	transcript_id "file_1_file_1_jg2016.t1"; gene_id "file_1_file_1_jg2016";
dsimWXD1_0	AUGUSTUS	exon	12088337	12088849	.	-	.	transcript_id "file_1_file_1_jg2016.t1"; gene_id "file_1_file_1_jg2016";
dsimWXD1_0	AUGUSTUS	start_codon	12088847	12088849	.	-	0	transcript_id "file_1_file_1_jg2016.t1"; gene_id "file_1_file_1_jg2016";
dsimWXD1_3	AUGUSTUS	stop_codon	20266170	20266172	.	-	0	transcript_id "file_1_file_1_jg5688.t1"; gene_id "file_1_file_1_jg5688";
dsimWXD1_3	AUGUSTUS	CDS	20266170	20266478	1	-	0	transcript_id "file_1_file_1_jg5688.t1"; gene_id "file_1_file_1_jg5688";
dsimWXD1_3	AUGUSTUS	exon	20266170	20266478	.	-	.	transcript_id "file_1_file_1_jg5688.t1"; gene_id "file_1_file_1_jg5688";
dsimWXD1_3	AUGUSTUS	transcript	20266170	20266478	.	-	.	transcript_id "file_1_file_1_jg5688.t1"; gene_id "file_1_file_1_jg5688"
dsimWXD1_3	AUGUSTUS	gene	20266170	20266478	.	-	.	jg5688
dsimWXD1_3	AUGUSTUS	start_codon	20266476	20266478	.	-	0	transcript_id "file_1_file_1_jg5688.t1"; gene_id "file_1_file_1_jg5688";
dsimWXD1_2	AUGUSTUS	stop_codon	13328120	13328122	.	-	0	transcript_id "file_1_file_1_jg14239.t1"; gene_id "file_1_file_1_jg14239";
dsimWXD1_2	AUGUSTUS	CDS	13328120	13328352	1	-	2	transcript_id "file_1_file_1_jg14239.t1"; gene_id "file_1_file_1_jg14239";
dsimWXD1_2	AUGUSTUS	exon	13328120	13328352	.	-	.	transcript_id "file_1_file_1_jg14239.t1"; gene_id "file_1_file_1_jg14239";
dsimWXD1_2	AUGUSTUS	intron	13328353	13328415	.	-	.	transcript_id "file_1_file_1_jg14239.t1"; gene_id "file_1_file_1_jg14239";
dsimWXD1_2	AUGUSTUS	CDS	13328416	13328894	1	-	1	transcript_id "file_1_file_1_jg14239.t1"; gene_id "file_1_file_1_jg14239";
dsimWXD1_2	AUGUSTUS	exon	13328416	13328894	.	-	.	transcript_id "file_1_file_1_jg14239.t1"; gene_id "file_1_file_1_jg14239";
dsimWXD1_2	AUGUSTUS	intron	13328895	13328956	.	-	.	transcript_id "file_1_file_1_jg14239.t1"; gene_id "file_1_file_1_jg14239";
dsimWXD1_2	AUGUSTUS	CDS	13328957	13329133	1	-	1	transcript_id "file_1_file_1_jg14239.t1"; gene_id "file_1_file_1_jg14239";
dsimWXD1_2	AUGUSTUS	exon	13328957	13329133	.	-	.	transcript_id "file_1_file_1_jg14239.t1"; gene_id "file_1_file_1_jg14239";
dsimWXD1_2	AUGUSTUS	intron	13329134	13329196	.	-	.	transcript_id "file_1_file_1_jg14239.t1"; gene_id "file_1_file_1_jg14239";
dsimWXD1_2	AUGUSTUS	CDS	13329197	13329648	1	-	0	transcript_id "file_1_file_1_jg14239.t1"; gene_id "file_1_file_1_jg14239";
dsimWXD1_2	AUGUSTUS	exon	13329197	13329648	.	-	.	transcript_id "file_1_file_1_jg14239.t1"; gene_id "file_1_file_1_jg14239";
dsimWXD1_2	AUGUSTUS	intron	13329649	13329710	.	-	.	transcript_id "file_1_file_1_jg14239.t1"; gene_id "file_1_file_1_jg14239";
dsimWXD1_2	AUGUSTUS	transcript	13328120	13329965	.	-	.	transcript_id "file_1_file_1_jg14239.t1"; gene_id "file_1_file_1_jg14239"
dsimWXD1_2	AUGUSTUS	gene	13328120	13329965	.	-	.	jg14239
dsimWXD1_2	AUGUSTUS	CDS	13329711	13329965	1	-	0	transcript_id "file_1_file_1_jg14239.t1"; gene_id "file_1_file_1_jg14239";
dsimWXD1_2	AUGUSTUS	exon	13329711	13329965	.	-	.	transcript_id "file_1_file_1_jg14239.t1"; gene_id "file_1_file_1_jg14239";
dsimWXD1_2	AUGUSTUS	start_codon	13329963	13329965	.	-	0	transcript_id "file_1_file_1_jg14239.t1"; gene_id "file_1_file_1_jg14239";
dsimWXD1_3	AUGUSTUS	start_codon	18804092	18804094	.	+	0	transcript_id "file_1_file_1_jg5494.t3"; gene_id "file_1_file_1_jg5494";
dsimWXD1_3	AUGUSTUS	CDS	18804092	18804419	1	+	0	transcript_id "file_1_file_1_jg5494.t3"; gene_id "file_1_file_1_jg5494";
dsimWXD1_3	AUGUSTUS	exon	18804092	18804419	.	+	.	transcript_id "file_1_file_1_jg5494.t3"; gene_id "file_1_file_1_jg5494";
dsimWXD1_3	AUGUSTUS	intron	18804420	18825093	.	+	.	transcript_id "file_1_file_1_jg5494.t3"; gene_id "file_1_file_1_jg5494";
dsimWXD1_3	AUGUSTUS	CDS	18825094	18825227	1	+	2	transcript_id "file_1_file_1_jg5494.t3"; gene_id "file_1_file_1_jg5494";
dsimWXD1_3	AUGUSTUS	exon	18825094	18825227	.	+	.	transcript_id "file_1_file_1_jg5494.t3"; gene_id "file_1_file_1_jg5494";
dsimWXD1_3	AUGUSTUS	intron	18825228	18831363	.	+	.	transcript_id "file_1_file_1_jg5494.t3"; gene_id "file_1_file_1_jg5494";
dsimWXD1_3	AUGUSTUS	CDS	18831364	18831480	1	+	0	transcript_id "file_1_file_1_jg5494.t3"; gene_id "file_1_file_1_jg5494";
dsimWXD1_3	AUGUSTUS	exon	18831364	18831480	.	+	.	transcript_id "file_1_file_1_jg5494.t3"; gene_id "file_1_file_1_jg5494";
dsimWXD1_3	AUGUSTUS	intron	18831481	18833070	.	+	.	transcript_id "file_1_file_1_jg5494.t3"; gene_id "file_1_file_1_jg5494";
dsimWXD1_3	AUGUSTUS	CDS	18833071	18833211	1	+	0	transcript_id "file_1_file_1_jg5494.t3"; gene_id "file_1_file_1_jg5494";
dsimWXD1_3	AUGUSTUS	exon	18833071	18833211	.	+	.	transcript_id "file_1_file_1_jg5494.t3"; gene_id "file_1_file_1_jg5494";
dsimWXD1_3	AUGUSTUS	intron	18833212	18833592	.	+	.	transcript_id "file_1_file_1_jg5494.t3"; gene_id "file_1_file_1_jg5494";
dsimWXD1_3	AUGUSTUS	CDS	18833593	18833689	1	+	0	transcript_id "file_1_file_1_jg5494.t3"; gene_id "file_1_file_1_jg5494";
dsimWXD1_3	AUGUSTUS	exon	18833593	18833689	.	+	.	transcript_id "file_1_file_1_jg5494.t3"; gene_id "file_1_file_1_jg5494";
dsimWXD1_3	AUGUSTUS	intron	18833690	18833998	.	+	.	transcript_id "file_1_file_1_jg5494.t3"; gene_id "file_1_file_1_jg5494";
dsimWXD1_3	AUGUSTUS	CDS	18833999	18834301	1	+	2	transcript_id "file_1_file_1_jg5494.t3"; gene_id "file_1_file_1_jg5494";
dsimWXD1_3	AUGUSTUS	exon	18833999	18834301	.	+	.	transcript_id "file_1_file_1_jg5494.t3"; gene_id "file_1_file_1_jg5494";
dsimWXD1_3	AUGUSTUS	intron	18834302	18836705	.	+	.	transcript_id "file_1_file_1_jg5494.t3"; gene_id "file_1_file_1_jg5494";
dsimWXD1_3	AUGUSTUS	transcript	18804092	18836815	.	+	.	transcript_id "file_1_file_1_jg5494.t3"; gene_id "file_1_file_1_jg5494"
dsimWXD1_3	AUGUSTUS	gene	18804092	18836815	.	+	.	jg5494
dsimWXD1_3	AUGUSTUS	CDS	18836706	18836815	1	+	2	transcript_id "file_1_file_1_jg5494.t3"; gene_id "file_1_file_1_jg5494";
dsimWXD1_3	AUGUSTUS	exon	18836706	18836815	.	+	.	transcript_id "file_1_file_1_jg5494.t3"; gene_id "file_1_file_1_jg5494";
dsimWXD1_3	AUGUSTUS	stop_codon	18836813	18836815	.	+	0	transcript_id "file_1_file_1_jg5494.t3"; gene_id "file_1_file_1_jg5494";
dsimWXD1_0	AUGUSTUS	stop_codon	4551948	4551950	.	-	0	transcript_id "file_1_file_1_jg973.t1"; gene_id "file_1_file_1_jg973";
dsimWXD1_0	AUGUSTUS	CDS	4551948	4553279	1	-	0	transcript_id "file_1_file_1_jg973.t1"; gene_id "file_1_file_1_jg973";
dsimWXD1_0	AUGUSTUS	exon	4551948	4553279	.	-	.	transcript_id "file_1_file_1_jg973.t1"; gene_id "file_1_file_1_jg973";
dsimWXD1_0	AUGUSTUS	intron	4553280	4553337	.	-	.	transcript_id "file_1_file_1_jg973.t1"; gene_id "file_1_file_1_jg973";
dsimWXD1_0	AUGUSTUS	transcript	4551948	4553481	.	-	.	transcript_id "file_1_file_1_jg973.t1"; gene_id "file_1_file_1_jg973"
dsimWXD1_0	AUGUSTUS	gene	4551948	4553481	.	-	.	jg973
dsimWXD1_0	AUGUSTUS	CDS	4553338	4553481	1	-	0	transcript_id "file_1_file_1_jg973.t1"; gene_id "file_1_file_1_jg973";
dsimWXD1_0	AUGUSTUS	exon	4553338	4553481	.	-	.	transcript_id "file_1_file_1_jg973.t1"; gene_id "file_1_file_1_jg973";
dsimWXD1_0	AUGUSTUS	start_codon	4553479	4553481	.	-	0	transcript_id "file_1_file_1_jg973.t1"; gene_id "file_1_file_1_jg973";
dsimWXD1_0	AUGUSTUS	start_codon	13841555	13841557	.	+	0	transcript_id "file_1_file_1_jg2215.t1"; gene_id "file_1_file_1_jg2215";
dsimWXD1_0	AUGUSTUS	CDS	13841555	13842652	1	+	0	transcript_id "file_1_file_1_jg2215.t1"; gene_id "file_1_file_1_jg2215";
dsimWXD1_0	AUGUSTUS	exon	13841555	13842652	.	+	.	transcript_id "file_1_file_1_jg2215.t1"; gene_id "file_1_file_1_jg2215";
dsimWXD1_0	AUGUSTUS	intron	13842653	13842705	.	+	.	transcript_id "file_1_file_1_jg2215.t1"; gene_id "file_1_file_1_jg2215";
dsimWXD1_0	AUGUSTUS	transcript	13841555	13842990	.	+	.	transcript_id "file_1_file_1_jg2215.t1"; gene_id "file_1_file_1_jg2215"
dsimWXD1_0	AUGUSTUS	gene	13841555	13842990	.	+	.	jg2215
dsimWXD1_0	AUGUSTUS	CDS	13842706	13842990	1	+	0	transcript_id "file_1_file_1_jg2215.t1"; gene_id "file_1_file_1_jg2215";
dsimWXD1_0	AUGUSTUS	exon	13842706	13842990	.	+	.	transcript_id "file_1_file_1_jg2215.t1"; gene_id "file_1_file_1_jg2215";
dsimWXD1_0	AUGUSTUS	stop_codon	13842988	13842990	.	+	0	transcript_id "file_1_file_1_jg2215.t1"; gene_id "file_1_file_1_jg2215";
dsimWXD1_12	AUGUSTUS	start_codon	57688	57690	.	+	0	transcript_id "file_1_file_1_jg15582.t1"; gene_id "file_1_file_1_jg15582";
dsimWXD1_12	AUGUSTUS	CDS	57688	58191	0.97	+	0	transcript_id "file_1_file_1_jg15582.t1"; gene_id "file_1_file_1_jg15582";
dsimWXD1_12	AUGUSTUS	exon	57688	58191	.	+	.	transcript_id "file_1_file_1_jg15582.t1"; gene_id "file_1_file_1_jg15582";
dsimWXD1_12	AUGUSTUS	transcript	57688	58191	.	+	.	transcript_id "file_1_file_1_jg15582.t1"; gene_id "file_1_file_1_jg15582"
dsimWXD1_12	AUGUSTUS	gene	57688	58191	.	+	.	jg15582
dsimWXD1_12	AUGUSTUS	stop_codon	58189	58191	.	+	0	transcript_id "file_1_file_1_jg15582.t1"; gene_id "file_1_file_1_jg15582";
dsimWXD1_1	AUGUSTUS	start_codon	16247147	16247149	.	+	0	transcript_id "file_1_file_1_jg11462.t1"; gene_id "file_1_file_1_jg11462";
dsimWXD1_1	AUGUSTUS	CDS	16247147	16247257	1	+	0	transcript_id "file_1_file_1_jg11462.t1"; gene_id "file_1_file_1_jg11462";
dsimWXD1_1	AUGUSTUS	exon	16247147	16247257	.	+	.	transcript_id "file_1_file_1_jg11462.t1"; gene_id "file_1_file_1_jg11462";
dsimWXD1_1	AUGUSTUS	intron	16247258	16248563	.	+	.	transcript_id "file_1_file_1_jg11462.t1"; gene_id "file_1_file_1_jg11462";
dsimWXD1_1	AUGUSTUS	transcript	16247147	16249025	.	+	.	transcript_id "file_1_file_1_jg11462.t1"; gene_id "file_1_file_1_jg11462"
dsimWXD1_1	AUGUSTUS	gene	16247147	16249025	.	+	.	jg11462
dsimWXD1_1	AUGUSTUS	CDS	16248564	16249025	1	+	0	transcript_id "file_1_file_1_jg11462.t1"; gene_id "file_1_file_1_jg11462";
dsimWXD1_1	AUGUSTUS	exon	16248564	16249025	.	+	.	transcript_id "file_1_file_1_jg11462.t1"; gene_id "file_1_file_1_jg11462";
dsimWXD1_1	AUGUSTUS	stop_codon	16249023	16249025	.	+	0	transcript_id "file_1_file_1_jg11462.t1"; gene_id "file_1_file_1_jg11462";
dsimWXD1_3	AUGUSTUS	stop_codon	5859092	5859094	.	-	0	transcript_id "file_1_file_1_jg3835.t1"; gene_id "file_1_file_1_jg3835";
dsimWXD1_3	AUGUSTUS	CDS	5859092	5860273	1	-	0	transcript_id "file_1_file_1_jg3835.t1"; gene_id "file_1_file_1_jg3835";
dsimWXD1_3	AUGUSTUS	exon	5859092	5860273	.	-	.	transcript_id "file_1_file_1_jg3835.t1"; gene_id "file_1_file_1_jg3835";
dsimWXD1_3	AUGUSTUS	intron	5860274	5860341	.	-	.	transcript_id "file_1_file_1_jg3835.t1"; gene_id "file_1_file_1_jg3835";
dsimWXD1_3	AUGUSTUS	CDS	5860342	5860636	1	-	1	transcript_id "file_1_file_1_jg3835.t1"; gene_id "file_1_file_1_jg3835";
dsimWXD1_3	AUGUSTUS	exon	5860342	5860636	.	-	.	transcript_id "file_1_file_1_jg3835.t1"; gene_id "file_1_file_1_jg3835";
dsimWXD1_3	AUGUSTUS	intron	5860637	5860687	.	-	.	transcript_id "file_1_file_1_jg3835.t1"; gene_id "file_1_file_1_jg3835";
dsimWXD1_3	AUGUSTUS	CDS	5860688	5861066	0.9	-	2	transcript_id "file_1_file_1_jg3835.t1"; gene_id "file_1_file_1_jg3835";
dsimWXD1_3	AUGUSTUS	exon	5860688	5861066	.	-	.	transcript_id "file_1_file_1_jg3835.t1"; gene_id "file_1_file_1_jg3835";
dsimWXD1_3	AUGUSTUS	intron	5861067	5861357	.	-	.	transcript_id "file_1_file_1_jg3835.t1"; gene_id "file_1_file_1_jg3835";
dsimWXD1_3	AUGUSTUS	transcript	5859092	5861388	.	-	.	transcript_id "file_1_file_1_jg3835.t1"; gene_id "file_1_file_1_jg3835"
dsimWXD1_3	AUGUSTUS	gene	5859092	5861388	.	-	.	jg3835
dsimWXD1_3	AUGUSTUS	CDS	5861358	5861388	0.98	-	0	transcript_id "file_1_file_1_jg3835.t1"; gene_id "file_1_file_1_jg3835";
dsimWXD1_3	AUGUSTUS	exon	5861358	5861388	.	-	.	transcript_id "file_1_file_1_jg3835.t1"; gene_id "file_1_file_1_jg3835";
dsimWXD1_3	AUGUSTUS	start_codon	5861386	5861388	.	-	0	transcript_id "file_1_file_1_jg3835.t1"; gene_id "file_1_file_1_jg3835";
dsimWXD1_2	AUGUSTUS	start_codon	15950759	15950761	.	+	0	transcript_id "file_1_file_1_jg14494.t1"; gene_id "file_1_file_1_jg14494";
dsimWXD1_2	AUGUSTUS	CDS	15950759	15951483	1	+	0	transcript_id "file_1_file_1_jg14494.t1"; gene_id "file_1_file_1_jg14494";
dsimWXD1_2	AUGUSTUS	exon	15950759	15951483	.	+	.	transcript_id "file_1_file_1_jg14494.t1"; gene_id "file_1_file_1_jg14494";
dsimWXD1_2	AUGUSTUS	intron	15951484	15951538	.	+	.	transcript_id "file_1_file_1_jg14494.t1"; gene_id "file_1_file_1_jg14494";
dsimWXD1_2	AUGUSTUS	CDS	15951539	15954016	1	+	1	transcript_id "file_1_file_1_jg14494.t1"; gene_id "file_1_file_1_jg14494";
dsimWXD1_2	AUGUSTUS	exon	15951539	15954016	.	+	.	transcript_id "file_1_file_1_jg14494.t1"; gene_id "file_1_file_1_jg14494";
dsimWXD1_2	AUGUSTUS	intron	15954017	15954423	.	+	.	transcript_id "file_1_file_1_jg14494.t1"; gene_id "file_1_file_1_jg14494";
dsimWXD1_2	AUGUSTUS	transcript	15950759	15954694	.	+	.	transcript_id "file_1_file_1_jg14494.t1"; gene_id "file_1_file_1_jg14494"
dsimWXD1_2	AUGUSTUS	gene	15950759	15954694	.	+	.	jg14494
dsimWXD1_2	AUGUSTUS	CDS	15954424	15954694	1	+	1	transcript_id "file_1_file_1_jg14494.t1"; gene_id "file_1_file_1_jg14494";
dsimWXD1_2	AUGUSTUS	exon	15954424	15954694	.	+	.	transcript_id "file_1_file_1_jg14494.t1"; gene_id "file_1_file_1_jg14494";
dsimWXD1_2	AUGUSTUS	stop_codon	15954692	15954694	.	+	0	transcript_id "file_1_file_1_jg14494.t1"; gene_id "file_1_file_1_jg14494";
dsimWXD1_1	AUGUSTUS	start_codon	7119134	7119136	.	+	0	transcript_id "file_1_file_1_jg10094.t1"; gene_id "file_1_file_1_jg10094";
dsimWXD1_1	AUGUSTUS	CDS	7119134	7119188	1	+	0	transcript_id "file_1_file_1_jg10094.t1"; gene_id "file_1_file_1_jg10094";
dsimWXD1_1	AUGUSTUS	exon	7119134	7119188	.	+	.	transcript_id "file_1_file_1_jg10094.t1"; gene_id "file_1_file_1_jg10094";
dsimWXD1_1	AUGUSTUS	intron	7119189	7119291	.	+	.	transcript_id "file_1_file_1_jg10094.t1"; gene_id "file_1_file_1_jg10094";
dsimWXD1_1	AUGUSTUS	CDS	7119292	7119482	1	+	2	transcript_id "file_1_file_1_jg10094.t1"; gene_id "file_1_file_1_jg10094";
dsimWXD1_1	AUGUSTUS	exon	7119292	7119482	.	+	.	transcript_id "file_1_file_1_jg10094.t1"; gene_id "file_1_file_1_jg10094";
dsimWXD1_1	AUGUSTUS	intron	7119483	7119543	.	+	.	transcript_id "file_1_file_1_jg10094.t1"; gene_id "file_1_file_1_jg10094";
dsimWXD1_1	AUGUSTUS	CDS	7119544	7119713	1	+	0	transcript_id "file_1_file_1_jg10094.t1"; gene_id "file_1_file_1_jg10094";
dsimWXD1_1	AUGUSTUS	exon	7119544	7119713	.	+	.	transcript_id "file_1_file_1_jg10094.t1"; gene_id "file_1_file_1_jg10094";
dsimWXD1_1	AUGUSTUS	intron	7119714	7119769	.	+	.	transcript_id "file_1_file_1_jg10094.t1"; gene_id "file_1_file_1_jg10094";
dsimWXD1_1	AUGUSTUS	CDS	7119770	7121031	1	+	1	transcript_id "file_1_file_1_jg10094.t1"; gene_id "file_1_file_1_jg10094";
dsimWXD1_1	AUGUSTUS	exon	7119770	7121031	.	+	.	transcript_id "file_1_file_1_jg10094.t1"; gene_id "file_1_file_1_jg10094";
dsimWXD1_1	AUGUSTUS	intron	7121032	7121092	.	+	.	transcript_id "file_1_file_1_jg10094.t1"; gene_id "file_1_file_1_jg10094";
dsimWXD1_1	AUGUSTUS	CDS	7121093	7121214	1	+	2	transcript_id "file_1_file_1_jg10094.t1"; gene_id "file_1_file_1_jg10094";
dsimWXD1_1	AUGUSTUS	exon	7121093	7121214	.	+	.	transcript_id "file_1_file_1_jg10094.t1"; gene_id "file_1_file_1_jg10094";
dsimWXD1_1	AUGUSTUS	intron	7121215	7121267	.	+	.	transcript_id "file_1_file_1_jg10094.t1"; gene_id "file_1_file_1_jg10094";
dsimWXD1_1	AUGUSTUS	CDS	7121268	7121367	1	+	0	transcript_id "file_1_file_1_jg10094.t1"; gene_id "file_1_file_1_jg10094";
dsimWXD1_1	AUGUSTUS	exon	7121268	7121367	.	+	.	transcript_id "file_1_file_1_jg10094.t1"; gene_id "file_1_file_1_jg10094";
dsimWXD1_1	AUGUSTUS	intron	7121368	7121424	.	+	.	transcript_id "file_1_file_1_jg10094.t1"; gene_id "file_1_file_1_jg10094";
dsimWXD1_1	AUGUSTUS	CDS	7121425	7121484	1	+	2	transcript_id "file_1_file_1_jg10094.t1"; gene_id "file_1_file_1_jg10094";
dsimWXD1_1	AUGUSTUS	exon	7121425	7121484	.	+	.	transcript_id "file_1_file_1_jg10094.t1"; gene_id "file_1_file_1_jg10094";
dsimWXD1_1	AUGUSTUS	intron	7121485	7121538	.	+	.	transcript_id "file_1_file_1_jg10094.t1"; gene_id "file_1_file_1_jg10094";
dsimWXD1_1	AUGUSTUS	CDS	7121539	7121834	0.97	+	2	transcript_id "file_1_file_1_jg10094.t1"; gene_id "file_1_file_1_jg10094";
dsimWXD1_1	AUGUSTUS	exon	7121539	7121834	.	+	.	transcript_id "file_1_file_1_jg10094.t1"; gene_id "file_1_file_1_jg10094";
dsimWXD1_1	AUGUSTUS	intron	7121835	7121898	.	+	.	transcript_id "file_1_file_1_jg10094.t1"; gene_id "file_1_file_1_jg10094";
dsimWXD1_1	AUGUSTUS	CDS	7121899	7122095	1	+	0	transcript_id "file_1_file_1_jg10094.t1"; gene_id "file_1_file_1_jg10094";
dsimWXD1_1	AUGUSTUS	exon	7121899	7122095	.	+	.	transcript_id "file_1_file_1_jg10094.t1"; gene_id "file_1_file_1_jg10094";
dsimWXD1_1	AUGUSTUS	intron	7122096	7122159	.	+	.	transcript_id "file_1_file_1_jg10094.t1"; gene_id "file_1_file_1_jg10094";
dsimWXD1_1	AUGUSTUS	CDS	7122160	7122522	1	+	1	transcript_id "file_1_file_1_jg10094.t1"; gene_id "file_1_file_1_jg10094";
dsimWXD1_1	AUGUSTUS	exon	7122160	7122522	.	+	.	transcript_id "file_1_file_1_jg10094.t1"; gene_id "file_1_file_1_jg10094";
dsimWXD1_1	AUGUSTUS	intron	7122523	7122581	.	+	.	transcript_id "file_1_file_1_jg10094.t1"; gene_id "file_1_file_1_jg10094";
dsimWXD1_1	AUGUSTUS	CDS	7122582	7122780	1	+	1	transcript_id "file_1_file_1_jg10094.t1"; gene_id "file_1_file_1_jg10094";
dsimWXD1_1	AUGUSTUS	exon	7122582	7122780	.	+	.	transcript_id "file_1_file_1_jg10094.t1"; gene_id "file_1_file_1_jg10094";
dsimWXD1_1	AUGUSTUS	intron	7122781	7122841	.	+	.	transcript_id "file_1_file_1_jg10094.t1"; gene_id "file_1_file_1_jg10094";
dsimWXD1_1	AUGUSTUS	CDS	7122842	7123053	1	+	0	transcript_id "file_1_file_1_jg10094.t1"; gene_id "file_1_file_1_jg10094";
dsimWXD1_1	AUGUSTUS	exon	7122842	7123053	.	+	.	transcript_id "file_1_file_1_jg10094.t1"; gene_id "file_1_file_1_jg10094";
dsimWXD1_1	AUGUSTUS	intron	7123054	7123117	.	+	.	transcript_id "file_1_file_1_jg10094.t1"; gene_id "file_1_file_1_jg10094";
dsimWXD1_1	AUGUSTUS	CDS	7123118	7123339	1	+	1	transcript_id "file_1_file_1_jg10094.t1"; gene_id "file_1_file_1_jg10094";
dsimWXD1_1	AUGUSTUS	exon	7123118	7123339	.	+	.	transcript_id "file_1_file_1_jg10094.t1"; gene_id "file_1_file_1_jg10094";
dsimWXD1_1	AUGUSTUS	intron	7123340	7123397	.	+	.	transcript_id "file_1_file_1_jg10094.t1"; gene_id "file_1_file_1_jg10094";
dsimWXD1_1	AUGUSTUS	CDS	7123398	7123507	1	+	1	transcript_id "file_1_file_1_jg10094.t1"; gene_id "file_1_file_1_jg10094";
dsimWXD1_1	AUGUSTUS	exon	7123398	7123507	.	+	.	transcript_id "file_1_file_1_jg10094.t1"; gene_id "file_1_file_1_jg10094";
dsimWXD1_1	AUGUSTUS	intron	7123508	7123569	.	+	.	transcript_id "file_1_file_1_jg10094.t1"; gene_id "file_1_file_1_jg10094";
dsimWXD1_1	AUGUSTUS	transcript	7119134	7123736	.	+	.	transcript_id "file_1_file_1_jg10094.t1"; gene_id "file_1_file_1_jg10094"
dsimWXD1_1	AUGUSTUS	gene	7119134	7123736	.	+	.	jg10094
dsimWXD1_1	AUGUSTUS	CDS	7123570	7123736	1	+	2	transcript_id "file_1_file_1_jg10094.t1"; gene_id "file_1_file_1_jg10094";
dsimWXD1_1	AUGUSTUS	exon	7123570	7123736	.	+	.	transcript_id "file_1_file_1_jg10094.t1"; gene_id "file_1_file_1_jg10094";
dsimWXD1_1	AUGUSTUS	stop_codon	7123734	7123736	.	+	0	transcript_id "file_1_file_1_jg10094.t1"; gene_id "file_1_file_1_jg10094";
dsimWXD1_57	AUGUSTUS	CDS	528	626	0.86	-	1	transcript_id "file_1_file_1_jg15804.t1"; gene_id "file_1_file_1_jg15804";
dsimWXD1_57	AUGUSTUS	exon	528	626	.	-	.	transcript_id "file_1_file_1_jg15804.t1"; gene_id "file_1_file_1_jg15804";
dsimWXD1_57	AUGUSTUS	intron	627	701	.	-	.	transcript_id "file_1_file_1_jg15804.t1"; gene_id "file_1_file_1_jg15804";
dsimWXD1_57	AUGUSTUS	CDS	702	1398	1	-	2	transcript_id "file_1_file_1_jg15804.t1"; gene_id "file_1_file_1_jg15804";
dsimWXD1_57	AUGUSTUS	exon	702	1398	.	-	.	transcript_id "file_1_file_1_jg15804.t1"; gene_id "file_1_file_1_jg15804";
dsimWXD1_57	AUGUSTUS	intron	1399	1450	.	-	.	transcript_id "file_1_file_1_jg15804.t1"; gene_id "file_1_file_1_jg15804";
dsimWXD1_57	AUGUSTUS	transcript	528	1856	.	-	.	transcript_id "file_1_file_1_jg15804.t1"; gene_id "file_1_file_1_jg15804"
dsimWXD1_57	AUGUSTUS	gene	528	1856	.	-	.	jg15804
dsimWXD1_57	AUGUSTUS	CDS	1451	1856	1	-	0	transcript_id "file_1_file_1_jg15804.t1"; gene_id "file_1_file_1_jg15804";
dsimWXD1_57	AUGUSTUS	exon	1451	1856	.	-	.	transcript_id "file_1_file_1_jg15804.t1"; gene_id "file_1_file_1_jg15804";
dsimWXD1_57	AUGUSTUS	start_codon	1854	1856	.	-	0	transcript_id "file_1_file_1_jg15804.t1"; gene_id "file_1_file_1_jg15804";
dsimWXD1_0	AUGUSTUS	start_codon	15543542	15543544	.	+	0	transcript_id "file_1_file_1_jg2354.t1"; gene_id "file_1_file_1_jg2354";
dsimWXD1_0	AUGUSTUS	CDS	15543542	15543699	1	+	0	transcript_id "file_1_file_1_jg2354.t1"; gene_id "file_1_file_1_jg2354";
dsimWXD1_0	AUGUSTUS	exon	15543542	15543699	.	+	.	transcript_id "file_1_file_1_jg2354.t1"; gene_id "file_1_file_1_jg2354";
dsimWXD1_0	AUGUSTUS	intron	15543700	15543859	.	+	.	transcript_id "file_1_file_1_jg2354.t1"; gene_id "file_1_file_1_jg2354";
dsimWXD1_0	AUGUSTUS	CDS	15543860	15544117	1	+	1	transcript_id "file_1_file_1_jg2354.t1"; gene_id "file_1_file_1_jg2354";
dsimWXD1_0	AUGUSTUS	exon	15543860	15544117	.	+	.	transcript_id "file_1_file_1_jg2354.t1"; gene_id "file_1_file_1_jg2354";
dsimWXD1_0	AUGUSTUS	intron	15544118	15544172	.	+	.	transcript_id "file_1_file_1_jg2354.t1"; gene_id "file_1_file_1_jg2354";
dsimWXD1_0	AUGUSTUS	transcript	15543542	15544197	.	+	.	transcript_id "file_1_file_1_jg2354.t1"; gene_id "file_1_file_1_jg2354"
dsimWXD1_0	AUGUSTUS	gene	15543542	15544197	.	+	.	jg2354
dsimWXD1_0	AUGUSTUS	CDS	15544173	15544197	1	+	1	transcript_id "file_1_file_1_jg2354.t1"; gene_id "file_1_file_1_jg2354";
dsimWXD1_0	AUGUSTUS	exon	15544173	15544197	.	+	.	transcript_id "file_1_file_1_jg2354.t1"; gene_id "file_1_file_1_jg2354";
dsimWXD1_0	AUGUSTUS	stop_codon	15544195	15544197	.	+	0	transcript_id "file_1_file_1_jg2354.t1"; gene_id "file_1_file_1_jg2354";
dsimWXD1_0	AUGUSTUS	stop_codon	20385517	20385519	.	-	0	transcript_id "file_1_file_1_jg2816.t1"; gene_id "file_1_file_1_jg2816";
dsimWXD1_0	AUGUSTUS	CDS	20385517	20385780	1	-	0	transcript_id "file_1_file_1_jg2816.t1"; gene_id "file_1_file_1_jg2816";
dsimWXD1_0	AUGUSTUS	exon	20385517	20385780	.	-	.	transcript_id "file_1_file_1_jg2816.t1"; gene_id "file_1_file_1_jg2816";
dsimWXD1_0	AUGUSTUS	transcript	20385517	20385780	.	-	.	transcript_id "file_1_file_1_jg2816.t1"; gene_id "file_1_file_1_jg2816"
dsimWXD1_0	AUGUSTUS	gene	20385517	20385780	.	-	.	jg2816
dsimWXD1_0	AUGUSTUS	start_codon	20385778	20385780	.	-	0	transcript_id "file_1_file_1_jg2816.t1"; gene_id "file_1_file_1_jg2816";
dsimWXD1_0	AUGUSTUS	start_codon	22112378	22112380	.	+	0	transcript_id "file_1_file_1_jg3059.t1"; gene_id "file_1_file_1_jg3059";
dsimWXD1_0	AUGUSTUS	CDS	22112378	22114429	1	+	0	transcript_id "file_1_file_1_jg3059.t1"; gene_id "file_1_file_1_jg3059";
dsimWXD1_0	AUGUSTUS	exon	22112378	22114429	.	+	.	transcript_id "file_1_file_1_jg3059.t1"; gene_id "file_1_file_1_jg3059";
dsimWXD1_0	AUGUSTUS	transcript	22112378	22114429	.	+	.	transcript_id "file_1_file_1_jg3059.t1"; gene_id "file_1_file_1_jg3059"
dsimWXD1_0	AUGUSTUS	gene	22112378	22114429	.	+	.	jg3059
dsimWXD1_0	AUGUSTUS	stop_codon	22114427	22114429	.	+	0	transcript_id "file_1_file_1_jg3059.t1"; gene_id "file_1_file_1_jg3059";
dsimWXD1_2	AUGUSTUS	stop_codon	8393977	8393979	.	-	0	transcript_id "file_1_file_1_jg13629.t2"; gene_id "file_1_file_1_jg13629";
dsimWXD1_2	AUGUSTUS	CDS	8393977	8394698	1	-	2	transcript_id "file_1_file_1_jg13629.t2"; gene_id "file_1_file_1_jg13629";
dsimWXD1_2	AUGUSTUS	exon	8393977	8394698	.	-	.	transcript_id "file_1_file_1_jg13629.t2"; gene_id "file_1_file_1_jg13629";
dsimWXD1_2	AUGUSTUS	intron	8394699	8394876	.	-	.	transcript_id "file_1_file_1_jg13629.t2"; gene_id "file_1_file_1_jg13629";
dsimWXD1_2	AUGUSTUS	transcript	8393977	8394907	.	-	.	transcript_id "file_1_file_1_jg13629.t2"; gene_id "file_1_file_1_jg13629"
dsimWXD1_2	AUGUSTUS	CDS	8394877	8394907	1	-	0	transcript_id "file_1_file_1_jg13629.t2"; gene_id "file_1_file_1_jg13629";
dsimWXD1_2	AUGUSTUS	exon	8394877	8394907	.	-	.	transcript_id "file_1_file_1_jg13629.t2"; gene_id "file_1_file_1_jg13629";
dsimWXD1_2	AUGUSTUS	start_codon	8394905	8394907	.	-	0	transcript_id "file_1_file_1_jg13629.t2"; gene_id "file_1_file_1_jg13629";
dsimWXD1_3	AUGUSTUS	stop_codon	10732983	10732985	.	-	0	transcript_id "file_1_file_1_jg4400.t1"; gene_id "file_1_file_1_jg4400";
dsimWXD1_3	AUGUSTUS	CDS	10732983	10733466	1	-	1	transcript_id "file_1_file_1_jg4400.t1"; gene_id "file_1_file_1_jg4400";
dsimWXD1_3	AUGUSTUS	exon	10732983	10733466	.	-	.	transcript_id "file_1_file_1_jg4400.t1"; gene_id "file_1_file_1_jg4400";
dsimWXD1_3	AUGUSTUS	intron	10733467	10733533	.	-	.	transcript_id "file_1_file_1_jg4400.t1"; gene_id "file_1_file_1_jg4400";
dsimWXD1_3	AUGUSTUS	transcript	10732983	10733580	.	-	.	transcript_id "file_1_file_1_jg4400.t1"; gene_id "file_1_file_1_jg4400"
dsimWXD1_3	AUGUSTUS	gene	10732983	10733580	.	-	.	jg4400
dsimWXD1_3	AUGUSTUS	CDS	10733534	10733580	1	-	0	transcript_id "file_1_file_1_jg4400.t1"; gene_id "file_1_file_1_jg4400";
dsimWXD1_3	AUGUSTUS	exon	10733534	10733580	.	-	.	transcript_id "file_1_file_1_jg4400.t1"; gene_id "file_1_file_1_jg4400";
dsimWXD1_3	AUGUSTUS	start_codon	10733578	10733580	.	-	0	transcript_id "file_1_file_1_jg4400.t1"; gene_id "file_1_file_1_jg4400";
dsimWXD1_2	AUGUSTUS	start_codon	1930468	1930470	.	+	0	transcript_id "file_1_file_1_jg12835.t1"; gene_id "file_1_file_1_jg12835";
dsimWXD1_2	AUGUSTUS	CDS	1930468	1931631	1	+	0	transcript_id "file_1_file_1_jg12835.t1"; gene_id "file_1_file_1_jg12835";
dsimWXD1_2	AUGUSTUS	exon	1930468	1931631	.	+	.	transcript_id "file_1_file_1_jg12835.t1"; gene_id "file_1_file_1_jg12835";
dsimWXD1_2	AUGUSTUS	intron	1931632	1931694	.	+	.	transcript_id "file_1_file_1_jg12835.t1"; gene_id "file_1_file_1_jg12835";
dsimWXD1_2	AUGUSTUS	CDS	1931695	1931856	1	+	0	transcript_id "file_1_file_1_jg12835.t1"; gene_id "file_1_file_1_jg12835";
dsimWXD1_2	AUGUSTUS	exon	1931695	1931856	.	+	.	transcript_id "file_1_file_1_jg12835.t1"; gene_id "file_1_file_1_jg12835";
dsimWXD1_2	AUGUSTUS	intron	1931857	1931913	.	+	.	transcript_id "file_1_file_1_jg12835.t1"; gene_id "file_1_file_1_jg12835";
dsimWXD1_2	AUGUSTUS	CDS	1931914	1932251	1	+	0	transcript_id "file_1_file_1_jg12835.t1"; gene_id "file_1_file_1_jg12835";
dsimWXD1_2	AUGUSTUS	exon	1931914	1932251	.	+	.	transcript_id "file_1_file_1_jg12835.t1"; gene_id "file_1_file_1_jg12835";
dsimWXD1_2	AUGUSTUS	intron	1932252	1932313	.	+	.	transcript_id "file_1_file_1_jg12835.t1"; gene_id "file_1_file_1_jg12835";
dsimWXD1_2	AUGUSTUS	transcript	1930468	1932719	.	+	.	transcript_id "file_1_file_1_jg12835.t1"; gene_id "file_1_file_1_jg12835"
dsimWXD1_2	AUGUSTUS	gene	1930468	1932719	.	+	.	jg12835
dsimWXD1_2	AUGUSTUS	CDS	1932314	1932719	1	+	1	transcript_id "file_1_file_1_jg12835.t1"; gene_id "file_1_file_1_jg12835";
dsimWXD1_2	AUGUSTUS	exon	1932314	1932719	.	+	.	transcript_id "file_1_file_1_jg12835.t1"; gene_id "file_1_file_1_jg12835";
dsimWXD1_2	AUGUSTUS	stop_codon	1932717	1932719	.	+	0	transcript_id "file_1_file_1_jg12835.t1"; gene_id "file_1_file_1_jg12835";
dsimWXD1_0	AUGUSTUS	start_codon	2990537	2990539	.	+	0	transcript_id "file_1_file_1_jg804.t1"; gene_id "file_1_file_1_jg804";
dsimWXD1_0	AUGUSTUS	CDS	2990537	2991149	1	+	0	transcript_id "file_1_file_1_jg804.t1"; gene_id "file_1_file_1_jg804";
dsimWXD1_0	AUGUSTUS	exon	2990537	2991149	.	+	.	transcript_id "file_1_file_1_jg804.t1"; gene_id "file_1_file_1_jg804";
dsimWXD1_0	AUGUSTUS	intron	2991150	2991342	.	+	.	transcript_id "file_1_file_1_jg804.t1"; gene_id "file_1_file_1_jg804";
dsimWXD1_0	AUGUSTUS	transcript	2990537	2991770	.	+	.	transcript_id "file_1_file_1_jg804.t1"; gene_id "file_1_file_1_jg804"
dsimWXD1_0	AUGUSTUS	gene	2990537	2991770	.	+	.	jg804
dsimWXD1_0	AUGUSTUS	CDS	2991343	2991770	1	+	2	transcript_id "file_1_file_1_jg804.t1"; gene_id "file_1_file_1_jg804";
dsimWXD1_0	AUGUSTUS	exon	2991343	2991770	.	+	.	transcript_id "file_1_file_1_jg804.t1"; gene_id "file_1_file_1_jg804";
dsimWXD1_0	AUGUSTUS	stop_codon	2991768	2991770	.	+	0	transcript_id "file_1_file_1_jg804.t1"; gene_id "file_1_file_1_jg804";
dsimWXD1_3	AUGUSTUS	start_codon	9232827	9232829	.	+	0	transcript_id "file_1_file_1_jg4215.t1"; gene_id "file_1_file_1_jg4215";
dsimWXD1_3	AUGUSTUS	CDS	9232827	9233096	1	+	0	transcript_id "file_1_file_1_jg4215.t1"; gene_id "file_1_file_1_jg4215";
dsimWXD1_3	AUGUSTUS	exon	9232827	9233096	.	+	.	transcript_id "file_1_file_1_jg4215.t1"; gene_id "file_1_file_1_jg4215";
dsimWXD1_3	AUGUSTUS	transcript	9232827	9233096	.	+	.	transcript_id "file_1_file_1_jg4215.t1"; gene_id "file_1_file_1_jg4215"
dsimWXD1_3	AUGUSTUS	gene	9232827	9233096	.	+	.	jg4215
dsimWXD1_3	AUGUSTUS	stop_codon	9233094	9233096	.	+	0	transcript_id "file_1_file_1_jg4215.t1"; gene_id "file_1_file_1_jg4215";
dsimWXD1_2	AUGUSTUS	stop_codon	11813843	11813845	.	-	0	transcript_id "file_1_file_1_jg14071.t1"; gene_id "file_1_file_1_jg14071";
dsimWXD1_2	AUGUSTUS	CDS	11813843	11813968	1	-	0	transcript_id "file_1_file_1_jg14071.t1"; gene_id "file_1_file_1_jg14071";
dsimWXD1_2	AUGUSTUS	exon	11813843	11813968	.	-	.	transcript_id "file_1_file_1_jg14071.t1"; gene_id "file_1_file_1_jg14071";
dsimWXD1_2	AUGUSTUS	intron	11813969	11815234	.	-	.	transcript_id "file_1_file_1_jg14071.t1"; gene_id "file_1_file_1_jg14071";
dsimWXD1_2	AUGUSTUS	CDS	11815235	11815652	1	-	1	transcript_id "file_1_file_1_jg14071.t1"; gene_id "file_1_file_1_jg14071";
dsimWXD1_2	AUGUSTUS	exon	11815235	11815652	.	-	.	transcript_id "file_1_file_1_jg14071.t1"; gene_id "file_1_file_1_jg14071";
dsimWXD1_2	AUGUSTUS	intron	11815653	11815711	.	-	.	transcript_id "file_1_file_1_jg14071.t1"; gene_id "file_1_file_1_jg14071";
dsimWXD1_2	AUGUSTUS	CDS	11815712	11816052	1	-	0	transcript_id "file_1_file_1_jg14071.t1"; gene_id "file_1_file_1_jg14071";
dsimWXD1_2	AUGUSTUS	exon	11815712	11816052	.	-	.	transcript_id "file_1_file_1_jg14071.t1"; gene_id "file_1_file_1_jg14071";
dsimWXD1_2	AUGUSTUS	intron	11816053	11816696	.	-	.	transcript_id "file_1_file_1_jg14071.t1"; gene_id "file_1_file_1_jg14071";
dsimWXD1_2	AUGUSTUS	CDS	11816697	11816761	0.98	-	2	transcript_id "file_1_file_1_jg14071.t1"; gene_id "file_1_file_1_jg14071";
dsimWXD1_2	AUGUSTUS	exon	11816697	11816761	.	-	.	transcript_id "file_1_file_1_jg14071.t1"; gene_id "file_1_file_1_jg14071";
dsimWXD1_2	AUGUSTUS	intron	11816762	11817539	.	-	.	transcript_id "file_1_file_1_jg14071.t1"; gene_id "file_1_file_1_jg14071";
dsimWXD1_2	AUGUSTUS	transcript	11813843	11817543	.	-	.	transcript_id "file_1_file_1_jg14071.t1"; gene_id "file_1_file_1_jg14071"
dsimWXD1_2	AUGUSTUS	gene	11813843	11817543	.	-	.	jg14071
dsimWXD1_2	AUGUSTUS	CDS	11817540	11817543	0.91	-	0	transcript_id "file_1_file_1_jg14071.t1"; gene_id "file_1_file_1_jg14071";
dsimWXD1_2	AUGUSTUS	exon	11817540	11817543	.	-	.	transcript_id "file_1_file_1_jg14071.t1"; gene_id "file_1_file_1_jg14071";
dsimWXD1_2	AUGUSTUS	start_codon	11817541	11817543	.	-	0	transcript_id "file_1_file_1_jg14071.t1"; gene_id "file_1_file_1_jg14071";
dsimWXD1_3	AUGUSTUS	start_codon	19126817	19126819	.	+	0	transcript_id "file_1_file_1_jg5526.t1"; gene_id "file_1_file_1_jg5526";
dsimWXD1_3	AUGUSTUS	CDS	19126817	19126851	0.95	+	0	transcript_id "file_1_file_1_jg5526.t1"; gene_id "file_1_file_1_jg5526";
dsimWXD1_3	AUGUSTUS	exon	19126817	19126851	.	+	.	transcript_id "file_1_file_1_jg5526.t1"; gene_id "file_1_file_1_jg5526";
dsimWXD1_3	AUGUSTUS	intron	19126852	19127029	.	+	.	transcript_id "file_1_file_1_jg5526.t1"; gene_id "file_1_file_1_jg5526";
dsimWXD1_3	AUGUSTUS	CDS	19127030	19127066	0.52	+	1	transcript_id "file_1_file_1_jg5526.t1"; gene_id "file_1_file_1_jg5526";
dsimWXD1_3	AUGUSTUS	exon	19127030	19127066	.	+	.	transcript_id "file_1_file_1_jg5526.t1"; gene_id "file_1_file_1_jg5526";
dsimWXD1_3	AUGUSTUS	intron	19127067	19127119	.	+	.	transcript_id "file_1_file_1_jg5526.t1"; gene_id "file_1_file_1_jg5526";
dsimWXD1_3	AUGUSTUS	CDS	19127120	19128821	1	+	0	transcript_id "file_1_file_1_jg5526.t1"; gene_id "file_1_file_1_jg5526";
dsimWXD1_3	AUGUSTUS	exon	19127120	19128821	.	+	.	transcript_id "file_1_file_1_jg5526.t1"; gene_id "file_1_file_1_jg5526";
dsimWXD1_3	AUGUSTUS	intron	19128822	19129484	.	+	.	transcript_id "file_1_file_1_jg5526.t1"; gene_id "file_1_file_1_jg5526";
dsimWXD1_3	AUGUSTUS	transcript	19126817	19129510	.	+	.	transcript_id "file_1_file_1_jg5526.t1"; gene_id "file_1_file_1_jg5526"
dsimWXD1_3	AUGUSTUS	gene	19126817	19129510	.	+	.	jg5526
dsimWXD1_3	AUGUSTUS	CDS	19129485	19129510	0.98	+	2	transcript_id "file_1_file_1_jg5526.t1"; gene_id "file_1_file_1_jg5526";
dsimWXD1_3	AUGUSTUS	exon	19129485	19129510	.	+	.	transcript_id "file_1_file_1_jg5526.t1"; gene_id "file_1_file_1_jg5526";
dsimWXD1_3	AUGUSTUS	stop_codon	19129508	19129510	.	+	0	transcript_id "file_1_file_1_jg5526.t1"; gene_id "file_1_file_1_jg5526";
dsimWXD1_3	AUGUSTUS	stop_codon	19283489	19283491	.	-	0	transcript_id "file_1_file_1_jg5559.t1"; gene_id "file_1_file_1_jg5559";
dsimWXD1_3	AUGUSTUS	CDS	19283489	19283680	1	-	0	transcript_id "file_1_file_1_jg5559.t1"; gene_id "file_1_file_1_jg5559";
dsimWXD1_3	AUGUSTUS	exon	19283489	19283680	.	-	.	transcript_id "file_1_file_1_jg5559.t1"; gene_id "file_1_file_1_jg5559";
dsimWXD1_3	AUGUSTUS	intron	19283681	19283742	.	-	.	transcript_id "file_1_file_1_jg5559.t1"; gene_id "file_1_file_1_jg5559";
dsimWXD1_3	AUGUSTUS	CDS	19283743	19284042	1	-	0	transcript_id "file_1_file_1_jg5559.t1"; gene_id "file_1_file_1_jg5559";
dsimWXD1_3	AUGUSTUS	exon	19283743	19284042	.	-	.	transcript_id "file_1_file_1_jg5559.t1"; gene_id "file_1_file_1_jg5559";
dsimWXD1_3	AUGUSTUS	intron	19284043	19284109	.	-	.	transcript_id "file_1_file_1_jg5559.t1"; gene_id "file_1_file_1_jg5559";
dsimWXD1_3	AUGUSTUS	CDS	19284110	19284367	1	-	0	transcript_id "file_1_file_1_jg5559.t1"; gene_id "file_1_file_1_jg5559";
dsimWXD1_3	AUGUSTUS	exon	19284110	19284367	.	-	.	transcript_id "file_1_file_1_jg5559.t1"; gene_id "file_1_file_1_jg5559";
dsimWXD1_3	AUGUSTUS	intron	19284368	19284448	.	-	.	transcript_id "file_1_file_1_jg5559.t1"; gene_id "file_1_file_1_jg5559";
dsimWXD1_3	AUGUSTUS	transcript	19283489	19284532	.	-	.	transcript_id "file_1_file_1_jg5559.t1"; gene_id "file_1_file_1_jg5559"
dsimWXD1_3	AUGUSTUS	gene	19283489	19284532	.	-	.	jg5559
dsimWXD1_3	AUGUSTUS	CDS	19284449	19284532	1	-	0	transcript_id "file_1_file_1_jg5559.t1"; gene_id "file_1_file_1_jg5559";
dsimWXD1_3	AUGUSTUS	exon	19284449	19284532	.	-	.	transcript_id "file_1_file_1_jg5559.t1"; gene_id "file_1_file_1_jg5559";
dsimWXD1_3	AUGUSTUS	start_codon	19284530	19284532	.	-	0	transcript_id "file_1_file_1_jg5559.t1"; gene_id "file_1_file_1_jg5559";
dsimWXD1_2	AUGUSTUS	stop_codon	11101782	11101784	.	-	0	transcript_id "file_1_file_1_jg13959.t1"; gene_id "file_1_file_1_jg13959";
dsimWXD1_2	AUGUSTUS	CDS	11101782	11102591	1	-	0	transcript_id "file_1_file_1_jg13959.t1"; gene_id "file_1_file_1_jg13959";
dsimWXD1_2	AUGUSTUS	exon	11101782	11102591	.	-	.	transcript_id "file_1_file_1_jg13959.t1"; gene_id "file_1_file_1_jg13959";
dsimWXD1_2	AUGUSTUS	intron	11102592	11104181	.	-	.	transcript_id "file_1_file_1_jg13959.t1"; gene_id "file_1_file_1_jg13959";
dsimWXD1_2	AUGUSTUS	CDS	11104182	11104253	1	-	0	transcript_id "file_1_file_1_jg13959.t1"; gene_id "file_1_file_1_jg13959";
dsimWXD1_2	AUGUSTUS	exon	11104182	11104253	.	-	.	transcript_id "file_1_file_1_jg13959.t1"; gene_id "file_1_file_1_jg13959";
dsimWXD1_2	AUGUSTUS	intron	11104254	11104484	.	-	.	transcript_id "file_1_file_1_jg13959.t1"; gene_id "file_1_file_1_jg13959";
dsimWXD1_2	AUGUSTUS	CDS	11104485	11104517	1	-	0	transcript_id "file_1_file_1_jg13959.t1"; gene_id "file_1_file_1_jg13959";
dsimWXD1_2	AUGUSTUS	exon	11104485	11104517	.	-	.	transcript_id "file_1_file_1_jg13959.t1"; gene_id "file_1_file_1_jg13959";
dsimWXD1_2	AUGUSTUS	intron	11104518	11106761	.	-	.	transcript_id "file_1_file_1_jg13959.t1"; gene_id "file_1_file_1_jg13959";
dsimWXD1_2	AUGUSTUS	transcript	11101782	11107568	.	-	.	transcript_id "file_1_file_1_jg13959.t1"; gene_id "file_1_file_1_jg13959"
dsimWXD1_2	AUGUSTUS	gene	11101782	11107568	.	-	.	jg13959
dsimWXD1_2	AUGUSTUS	CDS	11106762	11107568	1	-	0	transcript_id "file_1_file_1_jg13959.t1"; gene_id "file_1_file_1_jg13959";
dsimWXD1_2	AUGUSTUS	exon	11106762	11107568	.	-	.	transcript_id "file_1_file_1_jg13959.t1"; gene_id "file_1_file_1_jg13959";
dsimWXD1_2	AUGUSTUS	start_codon	11107566	11107568	.	-	0	transcript_id "file_1_file_1_jg13959.t1"; gene_id "file_1_file_1_jg13959";
dsimWXD1_1	AUGUSTUS	start_codon	7380626	7380628	.	+	0	transcript_id "file_1_file_1_jg10147.t1"; gene_id "file_1_file_1_jg10147";
dsimWXD1_1	AUGUSTUS	CDS	7380626	7380988	1	+	0	transcript_id "file_1_file_1_jg10147.t1"; gene_id "file_1_file_1_jg10147";
dsimWXD1_1	AUGUSTUS	exon	7380626	7380988	.	+	.	transcript_id "file_1_file_1_jg10147.t1"; gene_id "file_1_file_1_jg10147";
dsimWXD1_1	AUGUSTUS	transcript	7380626	7380988	.	+	.	transcript_id "file_1_file_1_jg10147.t1"; gene_id "file_1_file_1_jg10147"
dsimWXD1_1	AUGUSTUS	gene	7380626	7380988	.	+	.	jg10147
dsimWXD1_1	AUGUSTUS	stop_codon	7380986	7380988	.	+	0	transcript_id "file_1_file_1_jg10147.t1"; gene_id "file_1_file_1_jg10147";
dsimWXD1_0	AUGUSTUS	stop_codon	8584623	8584625	.	-	0	transcript_id "file_1_file_1_jg1555.t1"; gene_id "file_1_file_1_jg1555";
dsimWXD1_0	AUGUSTUS	CDS	8584623	8585720	1	-	0	transcript_id "file_1_file_1_jg1555.t1"; gene_id "file_1_file_1_jg1555";
dsimWXD1_0	AUGUSTUS	exon	8584623	8585720	.	-	.	transcript_id "file_1_file_1_jg1555.t1"; gene_id "file_1_file_1_jg1555";
dsimWXD1_0	AUGUSTUS	transcript	8584623	8585720	.	-	.	transcript_id "file_1_file_1_jg1555.t1"; gene_id "file_1_file_1_jg1555"
dsimWXD1_0	AUGUSTUS	gene	8584623	8585720	.	-	.	jg1555
dsimWXD1_0	AUGUSTUS	start_codon	8585718	8585720	.	-	0	transcript_id "file_1_file_1_jg1555.t1"; gene_id "file_1_file_1_jg1555";
dsimWXD1_2	AUGUSTUS	start_codon	5839553	5839555	.	+	0	transcript_id "file_1_file_1_jg13297.t1"; gene_id "file_1_file_1_jg13297";
dsimWXD1_2	AUGUSTUS	CDS	5839553	5839643	1	+	0	transcript_id "file_1_file_1_jg13297.t1"; gene_id "file_1_file_1_jg13297";
dsimWXD1_2	AUGUSTUS	exon	5839553	5839643	.	+	.	transcript_id "file_1_file_1_jg13297.t1"; gene_id "file_1_file_1_jg13297";
dsimWXD1_2	AUGUSTUS	intron	5839644	5840299	.	+	.	transcript_id "file_1_file_1_jg13297.t1"; gene_id "file_1_file_1_jg13297";
dsimWXD1_2	AUGUSTUS	CDS	5840300	5840785	1	+	2	transcript_id "file_1_file_1_jg13297.t1"; gene_id "file_1_file_1_jg13297";
dsimWXD1_2	AUGUSTUS	exon	5840300	5840785	.	+	.	transcript_id "file_1_file_1_jg13297.t1"; gene_id "file_1_file_1_jg13297";
dsimWXD1_2	AUGUSTUS	intron	5840786	5840863	.	+	.	transcript_id "file_1_file_1_jg13297.t1"; gene_id "file_1_file_1_jg13297";
dsimWXD1_2	AUGUSTUS	CDS	5840864	5841084	1	+	2	transcript_id "file_1_file_1_jg13297.t1"; gene_id "file_1_file_1_jg13297";
dsimWXD1_2	AUGUSTUS	exon	5840864	5841084	.	+	.	transcript_id "file_1_file_1_jg13297.t1"; gene_id "file_1_file_1_jg13297";
dsimWXD1_2	AUGUSTUS	intron	5841085	5842061	.	+	.	transcript_id "file_1_file_1_jg13297.t1"; gene_id "file_1_file_1_jg13297";
dsimWXD1_2	AUGUSTUS	transcript	5839553	5842118	.	+	.	transcript_id "file_1_file_1_jg13297.t1"; gene_id "file_1_file_1_jg13297"
dsimWXD1_2	AUGUSTUS	gene	5839553	5842118	.	+	.	jg13297
dsimWXD1_2	AUGUSTUS	CDS	5842062	5842118	1	+	0	transcript_id "file_1_file_1_jg13297.t1"; gene_id "file_1_file_1_jg13297";
dsimWXD1_2	AUGUSTUS	exon	5842062	5842118	.	+	.	transcript_id "file_1_file_1_jg13297.t1"; gene_id "file_1_file_1_jg13297";
dsimWXD1_2	AUGUSTUS	stop_codon	5842116	5842118	.	+	0	transcript_id "file_1_file_1_jg13297.t1"; gene_id "file_1_file_1_jg13297";
dsimWXD1_5	AUGUSTUS	stop_codon	20129773	20129775	.	-	0	transcript_id "file_1_file_1_jg9222.t1"; gene_id "file_1_file_1_jg9222";
dsimWXD1_5	AUGUSTUS	CDS	20129773	20129970	1	-	0	transcript_id "file_1_file_1_jg9222.t1"; gene_id "file_1_file_1_jg9222";
dsimWXD1_5	AUGUSTUS	exon	20129773	20129970	.	-	.	transcript_id "file_1_file_1_jg9222.t1"; gene_id "file_1_file_1_jg9222";
dsimWXD1_5	AUGUSTUS	intron	20129971	20130088	.	-	.	transcript_id "file_1_file_1_jg9222.t1"; gene_id "file_1_file_1_jg9222";
dsimWXD1_5	AUGUSTUS	CDS	20130089	20130466	1	-	0	transcript_id "file_1_file_1_jg9222.t1"; gene_id "file_1_file_1_jg9222";
dsimWXD1_5	AUGUSTUS	exon	20130089	20130466	.	-	.	transcript_id "file_1_file_1_jg9222.t1"; gene_id "file_1_file_1_jg9222";
dsimWXD1_5	AUGUSTUS	intron	20130467	20130536	.	-	.	transcript_id "file_1_file_1_jg9222.t1"; gene_id "file_1_file_1_jg9222";
dsimWXD1_5	AUGUSTUS	transcript	20129773	20130572	.	-	.	transcript_id "file_1_file_1_jg9222.t1"; gene_id "file_1_file_1_jg9222"
dsimWXD1_5	AUGUSTUS	gene	20129773	20130572	.	-	.	jg9222
dsimWXD1_5	AUGUSTUS	CDS	20130537	20130572	0.95	-	0	transcript_id "file_1_file_1_jg9222.t1"; gene_id "file_1_file_1_jg9222";
dsimWXD1_5	AUGUSTUS	exon	20130537	20130572	.	-	.	transcript_id "file_1_file_1_jg9222.t1"; gene_id "file_1_file_1_jg9222";
dsimWXD1_5	AUGUSTUS	start_codon	20130570	20130572	.	-	0	transcript_id "file_1_file_1_jg9222.t1"; gene_id "file_1_file_1_jg9222";
dsimWXD1_2	AUGUSTUS	stop_codon	1330966	1330968	.	-	0	transcript_id "file_1_file_1_jg12726.t1"; gene_id "file_1_file_1_jg12726";
dsimWXD1_2	AUGUSTUS	CDS	1330966	1331727	1	-	0	transcript_id "file_1_file_1_jg12726.t1"; gene_id "file_1_file_1_jg12726";
dsimWXD1_2	AUGUSTUS	exon	1330966	1331727	.	-	.	transcript_id "file_1_file_1_jg12726.t1"; gene_id "file_1_file_1_jg12726";
dsimWXD1_2	AUGUSTUS	transcript	1330966	1331727	.	-	.	transcript_id "file_1_file_1_jg12726.t1"; gene_id "file_1_file_1_jg12726"
dsimWXD1_2	AUGUSTUS	gene	1330966	1331727	.	-	.	jg12726
dsimWXD1_2	AUGUSTUS	start_codon	1331725	1331727	.	-	0	transcript_id "file_1_file_1_jg12726.t1"; gene_id "file_1_file_1_jg12726";
dsimWXD1_2	AUGUSTUS	stop_codon	10925737	10925739	.	-	0	transcript_id "file_1_file_1_jg13931.t1"; gene_id "file_1_file_1_jg13931";
dsimWXD1_2	AUGUSTUS	CDS	10925737	10926038	1	-	2	transcript_id "file_1_file_1_jg13931.t1"; gene_id "file_1_file_1_jg13931";
dsimWXD1_2	AUGUSTUS	exon	10925737	10926038	.	-	.	transcript_id "file_1_file_1_jg13931.t1"; gene_id "file_1_file_1_jg13931";
dsimWXD1_2	AUGUSTUS	intron	10926039	10926104	.	-	.	transcript_id "file_1_file_1_jg13931.t1"; gene_id "file_1_file_1_jg13931";
dsimWXD1_2	AUGUSTUS	CDS	10926105	10926276	1	-	0	transcript_id "file_1_file_1_jg13931.t1"; gene_id "file_1_file_1_jg13931";
dsimWXD1_2	AUGUSTUS	exon	10926105	10926276	.	-	.	transcript_id "file_1_file_1_jg13931.t1"; gene_id "file_1_file_1_jg13931";
dsimWXD1_2	AUGUSTUS	intron	10926277	10926350	.	-	.	transcript_id "file_1_file_1_jg13931.t1"; gene_id "file_1_file_1_jg13931";
dsimWXD1_2	AUGUSTUS	CDS	10926351	10926513	1	-	1	transcript_id "file_1_file_1_jg13931.t1"; gene_id "file_1_file_1_jg13931";
dsimWXD1_2	AUGUSTUS	exon	10926351	10926513	.	-	.	transcript_id "file_1_file_1_jg13931.t1"; gene_id "file_1_file_1_jg13931";
dsimWXD1_2	AUGUSTUS	intron	10926514	10926581	.	-	.	transcript_id "file_1_file_1_jg13931.t1"; gene_id "file_1_file_1_jg13931";
dsimWXD1_2	AUGUSTUS	transcript	10925737	10926733	.	-	.	transcript_id "file_1_file_1_jg13931.t1"; gene_id "file_1_file_1_jg13931"
dsimWXD1_2	AUGUSTUS	gene	10925737	10926733	.	-	.	jg13931
dsimWXD1_2	AUGUSTUS	CDS	10926582	10926733	1	-	0	transcript_id "file_1_file_1_jg13931.t1"; gene_id "file_1_file_1_jg13931";
dsimWXD1_2	AUGUSTUS	exon	10926582	10926733	.	-	.	transcript_id "file_1_file_1_jg13931.t1"; gene_id "file_1_file_1_jg13931";
dsimWXD1_2	AUGUSTUS	start_codon	10926731	10926733	.	-	0	transcript_id "file_1_file_1_jg13931.t1"; gene_id "file_1_file_1_jg13931";
dsimWXD1_2	AUGUSTUS	stop_codon	2546205	2546207	.	-	0	transcript_id "file_1_file_1_jg12892.t1"; gene_id "file_1_file_1_jg12892";
dsimWXD1_2	AUGUSTUS	CDS	2546205	2546378	1	-	0	transcript_id "file_1_file_1_jg12892.t1"; gene_id "file_1_file_1_jg12892";
dsimWXD1_2	AUGUSTUS	exon	2546205	2546378	.	-	.	transcript_id "file_1_file_1_jg12892.t1"; gene_id "file_1_file_1_jg12892";
dsimWXD1_2	AUGUSTUS	intron	2546379	2546444	.	-	.	transcript_id "file_1_file_1_jg12892.t1"; gene_id "file_1_file_1_jg12892";
dsimWXD1_2	AUGUSTUS	CDS	2546445	2546519	1	-	0	transcript_id "file_1_file_1_jg12892.t1"; gene_id "file_1_file_1_jg12892";
dsimWXD1_2	AUGUSTUS	exon	2546445	2546519	.	-	.	transcript_id "file_1_file_1_jg12892.t1"; gene_id "file_1_file_1_jg12892";
dsimWXD1_2	AUGUSTUS	intron	2546520	2546590	.	-	.	transcript_id "file_1_file_1_jg12892.t1"; gene_id "file_1_file_1_jg12892";
dsimWXD1_2	AUGUSTUS	CDS	2546591	2546725	1	-	0	transcript_id "file_1_file_1_jg12892.t1"; gene_id "file_1_file_1_jg12892";
dsimWXD1_2	AUGUSTUS	exon	2546591	2546725	.	-	.	transcript_id "file_1_file_1_jg12892.t1"; gene_id "file_1_file_1_jg12892";
dsimWXD1_2	AUGUSTUS	intron	2546726	2546784	.	-	.	transcript_id "file_1_file_1_jg12892.t1"; gene_id "file_1_file_1_jg12892";
dsimWXD1_2	AUGUSTUS	CDS	2546785	2546934	1	-	0	transcript_id "file_1_file_1_jg12892.t1"; gene_id "file_1_file_1_jg12892";
dsimWXD1_2	AUGUSTUS	exon	2546785	2546934	.	-	.	transcript_id "file_1_file_1_jg12892.t1"; gene_id "file_1_file_1_jg12892";
dsimWXD1_2	AUGUSTUS	intron	2546935	2546998	.	-	.	transcript_id "file_1_file_1_jg12892.t1"; gene_id "file_1_file_1_jg12892";
dsimWXD1_2	AUGUSTUS	CDS	2546999	2547166	1	-	0	transcript_id "file_1_file_1_jg12892.t1"; gene_id "file_1_file_1_jg12892";
dsimWXD1_2	AUGUSTUS	exon	2546999	2547166	.	-	.	transcript_id "file_1_file_1_jg12892.t1"; gene_id "file_1_file_1_jg12892";
dsimWXD1_2	AUGUSTUS	intron	2547167	2547228	.	-	.	transcript_id "file_1_file_1_jg12892.t1"; gene_id "file_1_file_1_jg12892";
dsimWXD1_2	AUGUSTUS	CDS	2547229	2547384	1	-	0	transcript_id "file_1_file_1_jg12892.t1"; gene_id "file_1_file_1_jg12892";
dsimWXD1_2	AUGUSTUS	exon	2547229	2547384	.	-	.	transcript_id "file_1_file_1_jg12892.t1"; gene_id "file_1_file_1_jg12892";
dsimWXD1_2	AUGUSTUS	intron	2547385	2547448	.	-	.	transcript_id "file_1_file_1_jg12892.t1"; gene_id "file_1_file_1_jg12892";
dsimWXD1_2	AUGUSTUS	CDS	2547449	2548045	1	-	0	transcript_id "file_1_file_1_jg12892.t1"; gene_id "file_1_file_1_jg12892";
dsimWXD1_2	AUGUSTUS	exon	2547449	2548045	.	-	.	transcript_id "file_1_file_1_jg12892.t1"; gene_id "file_1_file_1_jg12892";
dsimWXD1_2	AUGUSTUS	intron	2548046	2549789	.	-	.	transcript_id "file_1_file_1_jg12892.t1"; gene_id "file_1_file_1_jg12892";
dsimWXD1_2	AUGUSTUS	CDS	2549790	2549957	1	-	0	transcript_id "file_1_file_1_jg12892.t1"; gene_id "file_1_file_1_jg12892";
dsimWXD1_2	AUGUSTUS	exon	2549790	2549957	.	-	.	transcript_id "file_1_file_1_jg12892.t1"; gene_id "file_1_file_1_jg12892";
dsimWXD1_2	AUGUSTUS	intron	2549958	2551563	.	-	.	transcript_id "file_1_file_1_jg12892.t1"; gene_id "file_1_file_1_jg12892";
dsimWXD1_2	AUGUSTUS	CDS	2551564	2552487	1	-	0	transcript_id "file_1_file_1_jg12892.t1"; gene_id "file_1_file_1_jg12892";
dsimWXD1_2	AUGUSTUS	exon	2551564	2552487	.	-	.	transcript_id "file_1_file_1_jg12892.t1"; gene_id "file_1_file_1_jg12892";
dsimWXD1_2	AUGUSTUS	intron	2552488	2553417	.	-	.	transcript_id "file_1_file_1_jg12892.t1"; gene_id "file_1_file_1_jg12892";
dsimWXD1_2	AUGUSTUS	CDS	2553418	2553559	1	-	1	transcript_id "file_1_file_1_jg12892.t1"; gene_id "file_1_file_1_jg12892";
dsimWXD1_2	AUGUSTUS	exon	2553418	2553559	.	-	.	transcript_id "file_1_file_1_jg12892.t1"; gene_id "file_1_file_1_jg12892";
dsimWXD1_2	AUGUSTUS	intron	2553560	2553994	.	-	.	transcript_id "file_1_file_1_jg12892.t1"; gene_id "file_1_file_1_jg12892";
dsimWXD1_2	AUGUSTUS	CDS	2553995	2554293	1	-	0	transcript_id "file_1_file_1_jg12892.t1"; gene_id "file_1_file_1_jg12892";
dsimWXD1_2	AUGUSTUS	exon	2553995	2554293	.	-	.	transcript_id "file_1_file_1_jg12892.t1"; gene_id "file_1_file_1_jg12892";
dsimWXD1_2	AUGUSTUS	intron	2554294	2555174	.	-	.	transcript_id "file_1_file_1_jg12892.t1"; gene_id "file_1_file_1_jg12892";
dsimWXD1_2	AUGUSTUS	CDS	2555175	2555195	1	-	0	transcript_id "file_1_file_1_jg12892.t1"; gene_id "file_1_file_1_jg12892";
dsimWXD1_2	AUGUSTUS	exon	2555175	2555195	.	-	.	transcript_id "file_1_file_1_jg12892.t1"; gene_id "file_1_file_1_jg12892";
dsimWXD1_2	AUGUSTUS	intron	2555196	2555750	.	-	.	transcript_id "file_1_file_1_jg12892.t1"; gene_id "file_1_file_1_jg12892";
dsimWXD1_2	AUGUSTUS	CDS	2555751	2555924	1	-	0	transcript_id "file_1_file_1_jg12892.t1"; gene_id "file_1_file_1_jg12892";
dsimWXD1_2	AUGUSTUS	exon	2555751	2555924	.	-	.	transcript_id "file_1_file_1_jg12892.t1"; gene_id "file_1_file_1_jg12892";
dsimWXD1_2	AUGUSTUS	intron	2555925	2555994	.	-	.	transcript_id "file_1_file_1_jg12892.t1"; gene_id "file_1_file_1_jg12892";
dsimWXD1_2	AUGUSTUS	CDS	2555995	2556497	1	-	2	transcript_id "file_1_file_1_jg12892.t1"; gene_id "file_1_file_1_jg12892";
dsimWXD1_2	AUGUSTUS	exon	2555995	2556497	.	-	.	transcript_id "file_1_file_1_jg12892.t1"; gene_id "file_1_file_1_jg12892";
dsimWXD1_2	AUGUSTUS	intron	2556498	2556609	.	-	.	transcript_id "file_1_file_1_jg12892.t1"; gene_id "file_1_file_1_jg12892";
dsimWXD1_2	AUGUSTUS	CDS	2556610	2556852	1	-	2	transcript_id "file_1_file_1_jg12892.t1"; gene_id "file_1_file_1_jg12892";
dsimWXD1_2	AUGUSTUS	exon	2556610	2556852	.	-	.	transcript_id "file_1_file_1_jg12892.t1"; gene_id "file_1_file_1_jg12892";
dsimWXD1_2	AUGUSTUS	intron	2556853	2556932	.	-	.	transcript_id "file_1_file_1_jg12892.t1"; gene_id "file_1_file_1_jg12892";
dsimWXD1_2	AUGUSTUS	CDS	2556933	2557377	1	-	0	transcript_id "file_1_file_1_jg12892.t1"; gene_id "file_1_file_1_jg12892";
dsimWXD1_2	AUGUSTUS	exon	2556933	2557377	.	-	.	transcript_id "file_1_file_1_jg12892.t1"; gene_id "file_1_file_1_jg12892";
dsimWXD1_2	AUGUSTUS	intron	2557378	2568864	.	-	.	transcript_id "file_1_file_1_jg12892.t1"; gene_id "file_1_file_1_jg12892";
dsimWXD1_2	AUGUSTUS	CDS	2568865	2568930	1	-	0	transcript_id "file_1_file_1_jg12892.t1"; gene_id "file_1_file_1_jg12892";
dsimWXD1_2	AUGUSTUS	exon	2568865	2568930	.	-	.	transcript_id "file_1_file_1_jg12892.t1"; gene_id "file_1_file_1_jg12892";
dsimWXD1_2	AUGUSTUS	intron	2568931	2574910	.	-	.	transcript_id "file_1_file_1_jg12892.t1"; gene_id "file_1_file_1_jg12892";
dsimWXD1_2	AUGUSTUS	transcript	2546205	2574988	.	-	.	transcript_id "file_1_file_1_jg12892.t1"; gene_id "file_1_file_1_jg12892"
dsimWXD1_2	AUGUSTUS	gene	2546205	2574988	.	-	.	jg12892
dsimWXD1_2	AUGUSTUS	CDS	2574911	2574988	1	-	0	transcript_id "file_1_file_1_jg12892.t1"; gene_id "file_1_file_1_jg12892";
dsimWXD1_2	AUGUSTUS	exon	2574911	2574988	.	-	.	transcript_id "file_1_file_1_jg12892.t1"; gene_id "file_1_file_1_jg12892";
dsimWXD1_2	AUGUSTUS	start_codon	2574986	2574988	.	-	0	transcript_id "file_1_file_1_jg12892.t1"; gene_id "file_1_file_1_jg12892";
dsimWXD1_0	AUGUSTUS	start_codon	4932543	4932545	.	+	0	transcript_id "file_1_file_1_jg1011.t1"; gene_id "file_1_file_1_jg1011";
dsimWXD1_0	AUGUSTUS	CDS	4932543	4932750	1	+	0	transcript_id "file_1_file_1_jg1011.t1"; gene_id "file_1_file_1_jg1011";
dsimWXD1_0	AUGUSTUS	exon	4932543	4932750	.	+	.	transcript_id "file_1_file_1_jg1011.t1"; gene_id "file_1_file_1_jg1011";
dsimWXD1_0	AUGUSTUS	intron	4932751	4932817	.	+	.	transcript_id "file_1_file_1_jg1011.t1"; gene_id "file_1_file_1_jg1011";
dsimWXD1_0	AUGUSTUS	CDS	4932818	4933345	1	+	2	transcript_id "file_1_file_1_jg1011.t1"; gene_id "file_1_file_1_jg1011";
dsimWXD1_0	AUGUSTUS	exon	4932818	4933345	.	+	.	transcript_id "file_1_file_1_jg1011.t1"; gene_id "file_1_file_1_jg1011";
dsimWXD1_0	AUGUSTUS	intron	4933346	4933404	.	+	.	transcript_id "file_1_file_1_jg1011.t1"; gene_id "file_1_file_1_jg1011";
dsimWXD1_0	AUGUSTUS	CDS	4933405	4933882	1	+	2	transcript_id "file_1_file_1_jg1011.t1"; gene_id "file_1_file_1_jg1011";
dsimWXD1_0	AUGUSTUS	exon	4933405	4933882	.	+	.	transcript_id "file_1_file_1_jg1011.t1"; gene_id "file_1_file_1_jg1011";
dsimWXD1_0	AUGUSTUS	intron	4933883	4933948	.	+	.	transcript_id "file_1_file_1_jg1011.t1"; gene_id "file_1_file_1_jg1011";
dsimWXD1_0	AUGUSTUS	CDS	4933949	4934067	1	+	1	transcript_id "file_1_file_1_jg1011.t1"; gene_id "file_1_file_1_jg1011";
dsimWXD1_0	AUGUSTUS	exon	4933949	4934067	.	+	.	transcript_id "file_1_file_1_jg1011.t1"; gene_id "file_1_file_1_jg1011";
dsimWXD1_0	AUGUSTUS	intron	4934068	4934123	.	+	.	transcript_id "file_1_file_1_jg1011.t1"; gene_id "file_1_file_1_jg1011";
dsimWXD1_0	AUGUSTUS	CDS	4934124	4934223	1	+	2	transcript_id "file_1_file_1_jg1011.t1"; gene_id "file_1_file_1_jg1011";
dsimWXD1_0	AUGUSTUS	exon	4934124	4934223	.	+	.	transcript_id "file_1_file_1_jg1011.t1"; gene_id "file_1_file_1_jg1011";
dsimWXD1_0	AUGUSTUS	intron	4934224	4934381	.	+	.	transcript_id "file_1_file_1_jg1011.t1"; gene_id "file_1_file_1_jg1011";
dsimWXD1_0	AUGUSTUS	transcript	4932543	4934439	.	+	.	transcript_id "file_1_file_1_jg1011.t1"; gene_id "file_1_file_1_jg1011"
dsimWXD1_0	AUGUSTUS	gene	4932543	4934439	.	+	.	jg1011
dsimWXD1_0	AUGUSTUS	CDS	4934382	4934439	1	+	1	transcript_id "file_1_file_1_jg1011.t1"; gene_id "file_1_file_1_jg1011";
dsimWXD1_0	AUGUSTUS	exon	4934382	4934439	.	+	.	transcript_id "file_1_file_1_jg1011.t1"; gene_id "file_1_file_1_jg1011";
dsimWXD1_0	AUGUSTUS	stop_codon	4934437	4934439	.	+	0	transcript_id "file_1_file_1_jg1011.t1"; gene_id "file_1_file_1_jg1011";
dsimWXD1_4	AUGUSTUS	stop_codon	79865	79867	.	-	0	transcript_id "file_1_file_1_jg316.t1"; gene_id "file_1_file_1_jg316";
dsimWXD1_4	AUGUSTUS	CDS	79865	79914	0.31	-	2	transcript_id "file_1_file_1_jg316.t1"; gene_id "file_1_file_1_jg316";
dsimWXD1_4	AUGUSTUS	exon	79865	79914	.	-	.	transcript_id "file_1_file_1_jg316.t1"; gene_id "file_1_file_1_jg316";
dsimWXD1_4	AUGUSTUS	intron	79915	80830	.	-	.	transcript_id "file_1_file_1_jg316.t1"; gene_id "file_1_file_1_jg316";
dsimWXD1_4	AUGUSTUS	CDS	80831	80916	0.43	-	1	transcript_id "file_1_file_1_jg316.t1"; gene_id "file_1_file_1_jg316";
dsimWXD1_4	AUGUSTUS	exon	80831	80916	.	-	.	transcript_id "file_1_file_1_jg316.t1"; gene_id "file_1_file_1_jg316";
dsimWXD1_4	AUGUSTUS	intron	80917	80969	.	-	.	transcript_id "file_1_file_1_jg316.t1"; gene_id "file_1_file_1_jg316";
dsimWXD1_4	AUGUSTUS	CDS	80970	81194	1	-	1	transcript_id "file_1_file_1_jg316.t1"; gene_id "file_1_file_1_jg316";
dsimWXD1_4	AUGUSTUS	exon	80970	81194	.	-	.	transcript_id "file_1_file_1_jg316.t1"; gene_id "file_1_file_1_jg316";
dsimWXD1_4	AUGUSTUS	intron	81195	81252	.	-	.	transcript_id "file_1_file_1_jg316.t1"; gene_id "file_1_file_1_jg316";
dsimWXD1_4	AUGUSTUS	CDS	81253	81349	1	-	2	transcript_id "file_1_file_1_jg316.t1"; gene_id "file_1_file_1_jg316";
dsimWXD1_4	AUGUSTUS	exon	81253	81349	.	-	.	transcript_id "file_1_file_1_jg316.t1"; gene_id "file_1_file_1_jg316";
dsimWXD1_4	AUGUSTUS	intron	81350	82695	.	-	.	transcript_id "file_1_file_1_jg316.t1"; gene_id "file_1_file_1_jg316";
dsimWXD1_4	AUGUSTUS	CDS	82696	83020	0.91	-	0	transcript_id "file_1_file_1_jg316.t1"; gene_id "file_1_file_1_jg316";
dsimWXD1_4	AUGUSTUS	exon	82696	83020	.	-	.	transcript_id "file_1_file_1_jg316.t1"; gene_id "file_1_file_1_jg316";
dsimWXD1_4	AUGUSTUS	intron	83021	84976	.	-	.	transcript_id "file_1_file_1_jg316.t1"; gene_id "file_1_file_1_jg316";
dsimWXD1_4	AUGUSTUS	transcript	79865	85030	.	-	.	transcript_id "file_1_file_1_jg316.t1"; gene_id "file_1_file_1_jg316"
dsimWXD1_4	AUGUSTUS	gene	79865	85030	.	-	.	jg316
dsimWXD1_4	AUGUSTUS	CDS	84977	85030	0.99	-	0	transcript_id "file_1_file_1_jg316.t1"; gene_id "file_1_file_1_jg316";
dsimWXD1_4	AUGUSTUS	exon	84977	85030	.	-	.	transcript_id "file_1_file_1_jg316.t1"; gene_id "file_1_file_1_jg316";
dsimWXD1_4	AUGUSTUS	start_codon	85028	85030	.	-	0	transcript_id "file_1_file_1_jg316.t1"; gene_id "file_1_file_1_jg316";
dsimWXD1_3	AUGUSTUS	start_codon	23858622	23858624	.	+	0	transcript_id "file_1_file_1_jg6239.t1"; gene_id "file_1_file_1_jg6239";
dsimWXD1_3	AUGUSTUS	CDS	23858622	23858714	1	+	0	transcript_id "file_1_file_1_jg6239.t1"; gene_id "file_1_file_1_jg6239";
dsimWXD1_3	AUGUSTUS	exon	23858622	23858714	.	+	.	transcript_id "file_1_file_1_jg6239.t1"; gene_id "file_1_file_1_jg6239";
dsimWXD1_3	AUGUSTUS	intron	23858715	23858765	.	+	.	transcript_id "file_1_file_1_jg6239.t1"; gene_id "file_1_file_1_jg6239";
dsimWXD1_3	AUGUSTUS	CDS	23858766	23858985	1	+	0	transcript_id "file_1_file_1_jg6239.t1"; gene_id "file_1_file_1_jg6239";
dsimWXD1_3	AUGUSTUS	exon	23858766	23858985	.	+	.	transcript_id "file_1_file_1_jg6239.t1"; gene_id "file_1_file_1_jg6239";
dsimWXD1_3	AUGUSTUS	intron	23858986	23859046	.	+	.	transcript_id "file_1_file_1_jg6239.t1"; gene_id "file_1_file_1_jg6239";
dsimWXD1_3	AUGUSTUS	CDS	23859047	23859336	1	+	2	transcript_id "file_1_file_1_jg6239.t1"; gene_id "file_1_file_1_jg6239";
dsimWXD1_3	AUGUSTUS	exon	23859047	23859336	.	+	.	transcript_id "file_1_file_1_jg6239.t1"; gene_id "file_1_file_1_jg6239";
dsimWXD1_3	AUGUSTUS	intron	23859337	23859397	.	+	.	transcript_id "file_1_file_1_jg6239.t1"; gene_id "file_1_file_1_jg6239";
dsimWXD1_3	AUGUSTUS	CDS	23859398	23859846	1	+	0	transcript_id "file_1_file_1_jg6239.t1"; gene_id "file_1_file_1_jg6239";
dsimWXD1_3	AUGUSTUS	exon	23859398	23859846	.	+	.	transcript_id "file_1_file_1_jg6239.t1"; gene_id "file_1_file_1_jg6239";
dsimWXD1_3	AUGUSTUS	intron	23859847	23859904	.	+	.	transcript_id "file_1_file_1_jg6239.t1"; gene_id "file_1_file_1_jg6239";
dsimWXD1_3	AUGUSTUS	CDS	23859905	23860221	1	+	1	transcript_id "file_1_file_1_jg6239.t1"; gene_id "file_1_file_1_jg6239";
dsimWXD1_3	AUGUSTUS	exon	23859905	23860221	.	+	.	transcript_id "file_1_file_1_jg6239.t1"; gene_id "file_1_file_1_jg6239";
dsimWXD1_3	AUGUSTUS	intron	23860222	23860277	.	+	.	transcript_id "file_1_file_1_jg6239.t1"; gene_id "file_1_file_1_jg6239";
dsimWXD1_3	AUGUSTUS	CDS	23860278	23861239	1	+	2	transcript_id "file_1_file_1_jg6239.t1"; gene_id "file_1_file_1_jg6239";
dsimWXD1_3	AUGUSTUS	exon	23860278	23861239	.	+	.	transcript_id "file_1_file_1_jg6239.t1"; gene_id "file_1_file_1_jg6239";
dsimWXD1_3	AUGUSTUS	intron	23861240	23861296	.	+	.	transcript_id "file_1_file_1_jg6239.t1"; gene_id "file_1_file_1_jg6239";
dsimWXD1_3	AUGUSTUS	transcript	23858622	23861566	.	+	.	transcript_id "file_1_file_1_jg6239.t1"; gene_id "file_1_file_1_jg6239"
dsimWXD1_3	AUGUSTUS	gene	23858622	23861566	.	+	.	jg6239
dsimWXD1_3	AUGUSTUS	CDS	23861297	23861566	1	+	0	transcript_id "file_1_file_1_jg6239.t1"; gene_id "file_1_file_1_jg6239";
dsimWXD1_3	AUGUSTUS	exon	23861297	23861566	.	+	.	transcript_id "file_1_file_1_jg6239.t1"; gene_id "file_1_file_1_jg6239";
dsimWXD1_3	AUGUSTUS	stop_codon	23861564	23861566	.	+	0	transcript_id "file_1_file_1_jg6239.t1"; gene_id "file_1_file_1_jg6239";
dsimWXD1_3	AUGUSTUS	stop_codon	24063979	24063981	.	-	0	transcript_id "file_1_file_1_jg6274.t1"; gene_id "file_1_file_1_jg6274";
dsimWXD1_3	AUGUSTUS	CDS	24063979	24064845	1	-	0	transcript_id "file_1_file_1_jg6274.t1"; gene_id "file_1_file_1_jg6274";
dsimWXD1_3	AUGUSTUS	exon	24063979	24064845	.	-	.	transcript_id "file_1_file_1_jg6274.t1"; gene_id "file_1_file_1_jg6274";
dsimWXD1_3	AUGUSTUS	transcript	24063979	24064845	.	-	.	transcript_id "file_1_file_1_jg6274.t1"; gene_id "file_1_file_1_jg6274"
dsimWXD1_3	AUGUSTUS	gene	24063979	24064845	.	-	.	jg6274
dsimWXD1_3	AUGUSTUS	start_codon	24064843	24064845	.	-	0	transcript_id "file_1_file_1_jg6274.t1"; gene_id "file_1_file_1_jg6274";
dsimWXD1_3	AUGUSTUS	start_codon	1280075	1280077	.	+	0	transcript_id "file_1_file_1_jg3257.t1"; gene_id "file_1_file_1_jg3257";
dsimWXD1_3	AUGUSTUS	CDS	1280075	1280089	0.89	+	0	transcript_id "file_1_file_1_jg3257.t1"; gene_id "file_1_file_1_jg3257";
dsimWXD1_3	AUGUSTUS	exon	1280075	1280089	.	+	.	transcript_id "file_1_file_1_jg3257.t1"; gene_id "file_1_file_1_jg3257";
dsimWXD1_3	AUGUSTUS	intron	1280090	1280149	.	+	.	transcript_id "file_1_file_1_jg3257.t1"; gene_id "file_1_file_1_jg3257";
dsimWXD1_3	AUGUSTUS	transcript	1280075	1280392	.	+	.	transcript_id "file_1_file_1_jg3257.t1"; gene_id "file_1_file_1_jg3257"
dsimWXD1_3	AUGUSTUS	gene	1280075	1280392	.	+	.	jg3257
dsimWXD1_3	AUGUSTUS	CDS	1280150	1280392	0.85	+	0	transcript_id "file_1_file_1_jg3257.t1"; gene_id "file_1_file_1_jg3257";
dsimWXD1_3	AUGUSTUS	exon	1280150	1280392	.	+	.	transcript_id "file_1_file_1_jg3257.t1"; gene_id "file_1_file_1_jg3257";
dsimWXD1_3	AUGUSTUS	stop_codon	1280390	1280392	.	+	0	transcript_id "file_1_file_1_jg3257.t1"; gene_id "file_1_file_1_jg3257";
dsimWXD1_2	AUGUSTUS	start_codon	14975263	14975265	.	+	0	transcript_id "file_1_file_1_jg14378.t1"; gene_id "file_1_file_1_jg14378";
dsimWXD1_2	AUGUSTUS	CDS	14975263	14975348	1	+	0	transcript_id "file_1_file_1_jg14378.t1"; gene_id "file_1_file_1_jg14378";
dsimWXD1_2	AUGUSTUS	exon	14975263	14975348	.	+	.	transcript_id "file_1_file_1_jg14378.t1"; gene_id "file_1_file_1_jg14378";
dsimWXD1_2	AUGUSTUS	intron	14975349	14975783	.	+	.	transcript_id "file_1_file_1_jg14378.t1"; gene_id "file_1_file_1_jg14378";
dsimWXD1_2	AUGUSTUS	CDS	14975784	14976500	1	+	1	transcript_id "file_1_file_1_jg14378.t1"; gene_id "file_1_file_1_jg14378";
dsimWXD1_2	AUGUSTUS	exon	14975784	14976500	.	+	.	transcript_id "file_1_file_1_jg14378.t1"; gene_id "file_1_file_1_jg14378";
dsimWXD1_2	AUGUSTUS	intron	14976501	14976630	.	+	.	transcript_id "file_1_file_1_jg14378.t1"; gene_id "file_1_file_1_jg14378";
dsimWXD1_2	AUGUSTUS	CDS	14976631	14976814	1	+	1	transcript_id "file_1_file_1_jg14378.t1"; gene_id "file_1_file_1_jg14378";
dsimWXD1_2	AUGUSTUS	exon	14976631	14976814	.	+	.	transcript_id "file_1_file_1_jg14378.t1"; gene_id "file_1_file_1_jg14378";
dsimWXD1_2	AUGUSTUS	intron	14976815	14976877	.	+	.	transcript_id "file_1_file_1_jg14378.t1"; gene_id "file_1_file_1_jg14378";
dsimWXD1_2	AUGUSTUS	transcript	14975263	14977402	.	+	.	transcript_id "file_1_file_1_jg14378.t1"; gene_id "file_1_file_1_jg14378"
dsimWXD1_2	AUGUSTUS	gene	14975263	14977402	.	+	.	jg14378
dsimWXD1_2	AUGUSTUS	CDS	14976878	14977402	1	+	0	transcript_id "file_1_file_1_jg14378.t1"; gene_id "file_1_file_1_jg14378";
dsimWXD1_2	AUGUSTUS	exon	14976878	14977402	.	+	.	transcript_id "file_1_file_1_jg14378.t1"; gene_id "file_1_file_1_jg14378";
dsimWXD1_2	AUGUSTUS	stop_codon	14977400	14977402	.	+	0	transcript_id "file_1_file_1_jg14378.t1"; gene_id "file_1_file_1_jg14378";
dsimWXD1_3	AUGUSTUS	stop_codon	15057283	15057285	.	-	0	transcript_id "file_1_file_1_jg4971.t1"; gene_id "file_1_file_1_jg4971";
dsimWXD1_3	AUGUSTUS	CDS	15057283	15058296	0.72	-	0	transcript_id "file_1_file_1_jg4971.t1"; gene_id "file_1_file_1_jg4971";
dsimWXD1_3	AUGUSTUS	exon	15057283	15058296	.	-	.	transcript_id "file_1_file_1_jg4971.t1"; gene_id "file_1_file_1_jg4971";
dsimWXD1_3	AUGUSTUS	transcript	15057283	15058296	.	-	.	transcript_id "file_1_file_1_jg4971.t1"; gene_id "file_1_file_1_jg4971"
dsimWXD1_3	AUGUSTUS	gene	15057283	15058296	.	-	.	jg4971
dsimWXD1_3	AUGUSTUS	start_codon	15058294	15058296	.	-	0	transcript_id "file_1_file_1_jg4971.t1"; gene_id "file_1_file_1_jg4971";
dsimWXD1_3	AUGUSTUS	stop_codon	12508892	12508894	.	-	0	transcript_id "file_1_file_1_jg4623.t1"; gene_id "file_1_file_1_jg4623";
dsimWXD1_3	AUGUSTUS	CDS	12508892	12509066	1	-	1	transcript_id "file_1_file_1_jg4623.t1"; gene_id "file_1_file_1_jg4623";
dsimWXD1_3	AUGUSTUS	exon	12508892	12509066	.	-	.	transcript_id "file_1_file_1_jg4623.t1"; gene_id "file_1_file_1_jg4623";
dsimWXD1_3	AUGUSTUS	intron	12509067	12509124	.	-	.	transcript_id "file_1_file_1_jg4623.t1"; gene_id "file_1_file_1_jg4623";
dsimWXD1_3	AUGUSTUS	transcript	12508892	12509648	.	-	.	transcript_id "file_1_file_1_jg4623.t1"; gene_id "file_1_file_1_jg4623"
dsimWXD1_3	AUGUSTUS	gene	12508892	12509648	.	-	.	jg4623
dsimWXD1_3	AUGUSTUS	CDS	12509125	12509648	1	-	0	transcript_id "file_1_file_1_jg4623.t1"; gene_id "file_1_file_1_jg4623";
dsimWXD1_3	AUGUSTUS	exon	12509125	12509648	.	-	.	transcript_id "file_1_file_1_jg4623.t1"; gene_id "file_1_file_1_jg4623";
dsimWXD1_3	AUGUSTUS	start_codon	12509646	12509648	.	-	0	transcript_id "file_1_file_1_jg4623.t1"; gene_id "file_1_file_1_jg4623";
dsimWXD1_0	AUGUSTUS	start_codon	12205594	12205596	.	+	0	transcript_id "file_1_file_1_jg2039.t1"; gene_id "file_1_file_1_jg2039";
dsimWXD1_0	AUGUSTUS	CDS	12205594	12205836	1	+	0	transcript_id "file_1_file_1_jg2039.t1"; gene_id "file_1_file_1_jg2039";
dsimWXD1_0	AUGUSTUS	exon	12205594	12205836	.	+	.	transcript_id "file_1_file_1_jg2039.t1"; gene_id "file_1_file_1_jg2039";
dsimWXD1_0	AUGUSTUS	intron	12205837	12205893	.	+	.	transcript_id "file_1_file_1_jg2039.t1"; gene_id "file_1_file_1_jg2039";
dsimWXD1_0	AUGUSTUS	transcript	12205594	12206130	.	+	.	transcript_id "file_1_file_1_jg2039.t1"; gene_id "file_1_file_1_jg2039"
dsimWXD1_0	AUGUSTUS	gene	12205594	12206130	.	+	.	jg2039
dsimWXD1_0	AUGUSTUS	CDS	12205894	12206130	1	+	0	transcript_id "file_1_file_1_jg2039.t1"; gene_id "file_1_file_1_jg2039";
dsimWXD1_0	AUGUSTUS	exon	12205894	12206130	.	+	.	transcript_id "file_1_file_1_jg2039.t1"; gene_id "file_1_file_1_jg2039";
dsimWXD1_0	AUGUSTUS	stop_codon	12206128	12206130	.	+	0	transcript_id "file_1_file_1_jg2039.t1"; gene_id "file_1_file_1_jg2039";
dsimWXD1_158	AUGUSTUS	start_codon	8206	8208	.	+	0	transcript_id "file_1_file_1_jg289.t1"; gene_id "file_1_file_1_jg289";
dsimWXD1_158	AUGUSTUS	CDS	8206	9127	0.89	+	0	transcript_id "file_1_file_1_jg289.t1"; gene_id "file_1_file_1_jg289";
dsimWXD1_158	AUGUSTUS	exon	8206	9127	.	+	.	transcript_id "file_1_file_1_jg289.t1"; gene_id "file_1_file_1_jg289";
dsimWXD1_158	AUGUSTUS	intron	9128	9397	.	+	.	transcript_id "file_1_file_1_jg289.t1"; gene_id "file_1_file_1_jg289";
dsimWXD1_158	AUGUSTUS	CDS	9398	9686	0.28	+	2	transcript_id "file_1_file_1_jg289.t1"; gene_id "file_1_file_1_jg289";
dsimWXD1_158	AUGUSTUS	exon	9398	9686	.	+	.	transcript_id "file_1_file_1_jg289.t1"; gene_id "file_1_file_1_jg289";
dsimWXD1_158	AUGUSTUS	intron	9687	19552	.	+	.	transcript_id "file_1_file_1_jg289.t1"; gene_id "file_1_file_1_jg289";
dsimWXD1_158	AUGUSTUS	transcript	8206	19859	.	+	.	transcript_id "file_1_file_1_jg289.t1"; gene_id "file_1_file_1_jg289"
dsimWXD1_158	AUGUSTUS	gene	8206	19859	.	+	.	jg289
dsimWXD1_158	AUGUSTUS	CDS	19553	19859	0.89	+	1	transcript_id "file_1_file_1_jg289.t1"; gene_id "file_1_file_1_jg289";
dsimWXD1_158	AUGUSTUS	exon	19553	19859	.	+	.	transcript_id "file_1_file_1_jg289.t1"; gene_id "file_1_file_1_jg289";
dsimWXD1_158	AUGUSTUS	stop_codon	19857	19859	.	+	0	transcript_id "file_1_file_1_jg289.t1"; gene_id "file_1_file_1_jg289";
dsimWXD1_2	AUGUSTUS	start_codon	22344238	22344240	.	+	0	transcript_id "file_1_file_1_jg15330.t1"; gene_id "file_1_file_1_jg15330";
dsimWXD1_2	AUGUSTUS	CDS	22344238	22344321	1	+	0	transcript_id "file_1_file_1_jg15330.t1"; gene_id "file_1_file_1_jg15330";
dsimWXD1_2	AUGUSTUS	exon	22344238	22344321	.	+	.	transcript_id "file_1_file_1_jg15330.t1"; gene_id "file_1_file_1_jg15330";
dsimWXD1_2	AUGUSTUS	intron	22344322	22344379	.	+	.	transcript_id "file_1_file_1_jg15330.t1"; gene_id "file_1_file_1_jg15330";
dsimWXD1_2	AUGUSTUS	transcript	22344238	22344853	.	+	.	transcript_id "file_1_file_1_jg15330.t1"; gene_id "file_1_file_1_jg15330"
dsimWXD1_2	AUGUSTUS	gene	22344238	22344853	.	+	.	jg15330
dsimWXD1_2	AUGUSTUS	CDS	22344380	22344853	1	+	0	transcript_id "file_1_file_1_jg15330.t1"; gene_id "file_1_file_1_jg15330";
dsimWXD1_2	AUGUSTUS	exon	22344380	22344853	.	+	.	transcript_id "file_1_file_1_jg15330.t1"; gene_id "file_1_file_1_jg15330";
dsimWXD1_2	AUGUSTUS	stop_codon	22344851	22344853	.	+	0	transcript_id "file_1_file_1_jg15330.t1"; gene_id "file_1_file_1_jg15330";
dsimWXD1_2	AUGUSTUS	start_codon	16402056	16402058	.	+	0	transcript_id "file_1_file_1_jg14586.t1"; gene_id "file_1_file_1_jg14586";
dsimWXD1_2	AUGUSTUS	CDS	16402056	16402100	1	+	0	transcript_id "file_1_file_1_jg14586.t1"; gene_id "file_1_file_1_jg14586";
dsimWXD1_2	AUGUSTUS	exon	16402056	16402100	.	+	.	transcript_id "file_1_file_1_jg14586.t1"; gene_id "file_1_file_1_jg14586";
dsimWXD1_2	AUGUSTUS	intron	16402101	16402244	.	+	.	transcript_id "file_1_file_1_jg14586.t1"; gene_id "file_1_file_1_jg14586";
dsimWXD1_2	AUGUSTUS	CDS	16402245	16402378	1	+	0	transcript_id "file_1_file_1_jg14586.t1"; gene_id "file_1_file_1_jg14586";
dsimWXD1_2	AUGUSTUS	exon	16402245	16402378	.	+	.	transcript_id "file_1_file_1_jg14586.t1"; gene_id "file_1_file_1_jg14586";
dsimWXD1_2	AUGUSTUS	intron	16402379	16402428	.	+	.	transcript_id "file_1_file_1_jg14586.t1"; gene_id "file_1_file_1_jg14586";
dsimWXD1_2	AUGUSTUS	CDS	16402429	16402732	1	+	1	transcript_id "file_1_file_1_jg14586.t1"; gene_id "file_1_file_1_jg14586";
dsimWXD1_2	AUGUSTUS	exon	16402429	16402732	.	+	.	transcript_id "file_1_file_1_jg14586.t1"; gene_id "file_1_file_1_jg14586";
dsimWXD1_2	AUGUSTUS	intron	16402733	16402826	.	+	.	transcript_id "file_1_file_1_jg14586.t1"; gene_id "file_1_file_1_jg14586";
dsimWXD1_2	AUGUSTUS	transcript	16402056	16403666	.	+	.	transcript_id "file_1_file_1_jg14586.t1"; gene_id "file_1_file_1_jg14586"
dsimWXD1_2	AUGUSTUS	gene	16402056	16403666	.	+	.	jg14586
dsimWXD1_2	AUGUSTUS	CDS	16402827	16403666	1	+	0	transcript_id "file_1_file_1_jg14586.t1"; gene_id "file_1_file_1_jg14586";
dsimWXD1_2	AUGUSTUS	exon	16402827	16403666	.	+	.	transcript_id "file_1_file_1_jg14586.t1"; gene_id "file_1_file_1_jg14586";
dsimWXD1_2	AUGUSTUS	stop_codon	16403664	16403666	.	+	0	transcript_id "file_1_file_1_jg14586.t1"; gene_id "file_1_file_1_jg14586";
dsimWXD1_1	AUGUSTUS	start_codon	6105661	6105663	.	+	0	transcript_id "file_1_file_1_jg9916.t1"; gene_id "file_1_file_1_jg9916";
dsimWXD1_1	AUGUSTUS	CDS	6105661	6106536	1	+	0	transcript_id "file_1_file_1_jg9916.t1"; gene_id "file_1_file_1_jg9916";
dsimWXD1_1	AUGUSTUS	exon	6105661	6106536	.	+	.	transcript_id "file_1_file_1_jg9916.t1"; gene_id "file_1_file_1_jg9916";
dsimWXD1_1	AUGUSTUS	intron	6106537	6106597	.	+	.	transcript_id "file_1_file_1_jg9916.t1"; gene_id "file_1_file_1_jg9916";
dsimWXD1_1	AUGUSTUS	CDS	6106598	6107644	1	+	0	transcript_id "file_1_file_1_jg9916.t1"; gene_id "file_1_file_1_jg9916";
dsimWXD1_1	AUGUSTUS	exon	6106598	6107644	.	+	.	transcript_id "file_1_file_1_jg9916.t1"; gene_id "file_1_file_1_jg9916";
dsimWXD1_1	AUGUSTUS	intron	6107645	6107707	.	+	.	transcript_id "file_1_file_1_jg9916.t1"; gene_id "file_1_file_1_jg9916";
dsimWXD1_1	AUGUSTUS	transcript	6105661	6108109	.	+	.	transcript_id "file_1_file_1_jg9916.t1"; gene_id "file_1_file_1_jg9916"
dsimWXD1_1	AUGUSTUS	gene	6105661	6108109	.	+	.	jg9916
dsimWXD1_1	AUGUSTUS	CDS	6107708	6108109	1	+	0	transcript_id "file_1_file_1_jg9916.t1"; gene_id "file_1_file_1_jg9916";
dsimWXD1_1	AUGUSTUS	exon	6107708	6108109	.	+	.	transcript_id "file_1_file_1_jg9916.t1"; gene_id "file_1_file_1_jg9916";
dsimWXD1_1	AUGUSTUS	stop_codon	6108107	6108109	.	+	0	transcript_id "file_1_file_1_jg9916.t1"; gene_id "file_1_file_1_jg9916";
dsimWXD1_3	AUGUSTUS	stop_codon	23237402	23237404	.	-	0	transcript_id "file_1_file_1_jg6155.t1"; gene_id "file_1_file_1_jg6155";
dsimWXD1_3	AUGUSTUS	CDS	23237402	23238718	1	-	0	transcript_id "file_1_file_1_jg6155.t1"; gene_id "file_1_file_1_jg6155";
dsimWXD1_3	AUGUSTUS	exon	23237402	23238718	.	-	.	transcript_id "file_1_file_1_jg6155.t1"; gene_id "file_1_file_1_jg6155";
dsimWXD1_3	AUGUSTUS	intron	23238719	23238771	.	-	.	transcript_id "file_1_file_1_jg6155.t1"; gene_id "file_1_file_1_jg6155";
dsimWXD1_3	AUGUSTUS	CDS	23238772	23238941	1	-	2	transcript_id "file_1_file_1_jg6155.t1"; gene_id "file_1_file_1_jg6155";
dsimWXD1_3	AUGUSTUS	exon	23238772	23238941	.	-	.	transcript_id "file_1_file_1_jg6155.t1"; gene_id "file_1_file_1_jg6155";
dsimWXD1_3	AUGUSTUS	intron	23238942	23238997	.	-	.	transcript_id "file_1_file_1_jg6155.t1"; gene_id "file_1_file_1_jg6155";
dsimWXD1_3	AUGUSTUS	CDS	23238998	23239298	1	-	0	transcript_id "file_1_file_1_jg6155.t1"; gene_id "file_1_file_1_jg6155";
dsimWXD1_3	AUGUSTUS	exon	23238998	23239298	.	-	.	transcript_id "file_1_file_1_jg6155.t1"; gene_id "file_1_file_1_jg6155";
dsimWXD1_3	AUGUSTUS	intron	23239299	23239396	.	-	.	transcript_id "file_1_file_1_jg6155.t1"; gene_id "file_1_file_1_jg6155";
dsimWXD1_3	AUGUSTUS	CDS	23239397	23239833	1	-	2	transcript_id "file_1_file_1_jg6155.t1"; gene_id "file_1_file_1_jg6155";
dsimWXD1_3	AUGUSTUS	exon	23239397	23239833	.	-	.	transcript_id "file_1_file_1_jg6155.t1"; gene_id "file_1_file_1_jg6155";
dsimWXD1_3	AUGUSTUS	intron	23239834	23239896	.	-	.	transcript_id "file_1_file_1_jg6155.t1"; gene_id "file_1_file_1_jg6155";
dsimWXD1_3	AUGUSTUS	CDS	23239897	23240882	1	-	1	transcript_id "file_1_file_1_jg6155.t1"; gene_id "file_1_file_1_jg6155";
dsimWXD1_3	AUGUSTUS	exon	23239897	23240882	.	-	.	transcript_id "file_1_file_1_jg6155.t1"; gene_id "file_1_file_1_jg6155";
dsimWXD1_3	AUGUSTUS	intron	23240883	23241368	.	-	.	transcript_id "file_1_file_1_jg6155.t1"; gene_id "file_1_file_1_jg6155";
dsimWXD1_3	AUGUSTUS	CDS	23241369	23241437	1	-	1	transcript_id "file_1_file_1_jg6155.t1"; gene_id "file_1_file_1_jg6155";
dsimWXD1_3	AUGUSTUS	exon	23241369	23241437	.	-	.	transcript_id "file_1_file_1_jg6155.t1"; gene_id "file_1_file_1_jg6155";
dsimWXD1_3	AUGUSTUS	intron	23241438	23241595	.	-	.	transcript_id "file_1_file_1_jg6155.t1"; gene_id "file_1_file_1_jg6155";
dsimWXD1_3	AUGUSTUS	CDS	23241596	23241746	1	-	2	transcript_id "file_1_file_1_jg6155.t1"; gene_id "file_1_file_1_jg6155";
dsimWXD1_3	AUGUSTUS	exon	23241596	23241746	.	-	.	transcript_id "file_1_file_1_jg6155.t1"; gene_id "file_1_file_1_jg6155";
dsimWXD1_3	AUGUSTUS	intron	23241747	23241817	.	-	.	transcript_id "file_1_file_1_jg6155.t1"; gene_id "file_1_file_1_jg6155";
dsimWXD1_3	AUGUSTUS	CDS	23241818	23242018	1	-	2	transcript_id "file_1_file_1_jg6155.t1"; gene_id "file_1_file_1_jg6155";
dsimWXD1_3	AUGUSTUS	exon	23241818	23242018	.	-	.	transcript_id "file_1_file_1_jg6155.t1"; gene_id "file_1_file_1_jg6155";
dsimWXD1_3	AUGUSTUS	intron	23242019	23242084	.	-	.	transcript_id "file_1_file_1_jg6155.t1"; gene_id "file_1_file_1_jg6155";
dsimWXD1_3	AUGUSTUS	CDS	23242085	23242240	1	-	2	transcript_id "file_1_file_1_jg6155.t1"; gene_id "file_1_file_1_jg6155";
dsimWXD1_3	AUGUSTUS	exon	23242085	23242240	.	-	.	transcript_id "file_1_file_1_jg6155.t1"; gene_id "file_1_file_1_jg6155";
dsimWXD1_3	AUGUSTUS	intron	23242241	23245341	.	-	.	transcript_id "file_1_file_1_jg6155.t1"; gene_id "file_1_file_1_jg6155";
dsimWXD1_3	AUGUSTUS	transcript	23237402	23245357	.	-	.	transcript_id "file_1_file_1_jg6155.t1"; gene_id "file_1_file_1_jg6155"
dsimWXD1_3	AUGUSTUS	gene	23237402	23245357	.	-	.	jg6155
dsimWXD1_3	AUGUSTUS	CDS	23245342	23245357	0.31	-	0	transcript_id "file_1_file_1_jg6155.t1"; gene_id "file_1_file_1_jg6155";
dsimWXD1_3	AUGUSTUS	exon	23245342	23245357	.	-	.	transcript_id "file_1_file_1_jg6155.t1"; gene_id "file_1_file_1_jg6155";
dsimWXD1_3	AUGUSTUS	start_codon	23245355	23245357	.	-	0	transcript_id "file_1_file_1_jg6155.t1"; gene_id "file_1_file_1_jg6155";
dsimWXD1_2	AUGUSTUS	stop_codon	8049131	8049133	.	-	0	transcript_id "file_1_file_1_jg13561.t1"; gene_id "file_1_file_1_jg13561";
dsimWXD1_2	AUGUSTUS	CDS	8049131	8049394	1	-	0	transcript_id "file_1_file_1_jg13561.t1"; gene_id "file_1_file_1_jg13561";
dsimWXD1_2	AUGUSTUS	exon	8049131	8049394	.	-	.	transcript_id "file_1_file_1_jg13561.t1"; gene_id "file_1_file_1_jg13561";
dsimWXD1_2	AUGUSTUS	transcript	8049131	8049394	.	-	.	transcript_id "file_1_file_1_jg13561.t1"; gene_id "file_1_file_1_jg13561"
dsimWXD1_2	AUGUSTUS	gene	8049131	8049394	.	-	.	jg13561
dsimWXD1_2	AUGUSTUS	start_codon	8049392	8049394	.	-	0	transcript_id "file_1_file_1_jg13561.t1"; gene_id "file_1_file_1_jg13561";
dsimWXD1_2	AUGUSTUS	start_codon	15546839	15546841	.	+	0	transcript_id "file_1_file_1_jg14441.t1"; gene_id "file_1_file_1_jg14441";
dsimWXD1_2	AUGUSTUS	CDS	15546839	15546942	1	+	0	transcript_id "file_1_file_1_jg14441.t1"; gene_id "file_1_file_1_jg14441";
dsimWXD1_2	AUGUSTUS	exon	15546839	15546942	.	+	.	transcript_id "file_1_file_1_jg14441.t1"; gene_id "file_1_file_1_jg14441";
dsimWXD1_2	AUGUSTUS	intron	15546943	15546997	.	+	.	transcript_id "file_1_file_1_jg14441.t1"; gene_id "file_1_file_1_jg14441";
dsimWXD1_2	AUGUSTUS	CDS	15546998	15547142	1	+	1	transcript_id "file_1_file_1_jg14441.t1"; gene_id "file_1_file_1_jg14441";
dsimWXD1_2	AUGUSTUS	exon	15546998	15547142	.	+	.	transcript_id "file_1_file_1_jg14441.t1"; gene_id "file_1_file_1_jg14441";
dsimWXD1_2	AUGUSTUS	intron	15547143	15547198	.	+	.	transcript_id "file_1_file_1_jg14441.t1"; gene_id "file_1_file_1_jg14441";
dsimWXD1_2	AUGUSTUS	CDS	15547199	15547330	1	+	0	transcript_id "file_1_file_1_jg14441.t1"; gene_id "file_1_file_1_jg14441";
dsimWXD1_2	AUGUSTUS	exon	15547199	15547330	.	+	.	transcript_id "file_1_file_1_jg14441.t1"; gene_id "file_1_file_1_jg14441";
dsimWXD1_2	AUGUSTUS	intron	15547331	15547381	.	+	.	transcript_id "file_1_file_1_jg14441.t1"; gene_id "file_1_file_1_jg14441";
dsimWXD1_2	AUGUSTUS	CDS	15547382	15547537	1	+	0	transcript_id "file_1_file_1_jg14441.t1"; gene_id "file_1_file_1_jg14441";
dsimWXD1_2	AUGUSTUS	exon	15547382	15547537	.	+	.	transcript_id "file_1_file_1_jg14441.t1"; gene_id "file_1_file_1_jg14441";
dsimWXD1_2	AUGUSTUS	intron	15547538	15547591	.	+	.	transcript_id "file_1_file_1_jg14441.t1"; gene_id "file_1_file_1_jg14441";
dsimWXD1_2	AUGUSTUS	CDS	15547592	15547826	1	+	0	transcript_id "file_1_file_1_jg14441.t1"; gene_id "file_1_file_1_jg14441";
dsimWXD1_2	AUGUSTUS	exon	15547592	15547826	.	+	.	transcript_id "file_1_file_1_jg14441.t1"; gene_id "file_1_file_1_jg14441";
dsimWXD1_2	AUGUSTUS	intron	15547827	15547885	.	+	.	transcript_id "file_1_file_1_jg14441.t1"; gene_id "file_1_file_1_jg14441";
dsimWXD1_2	AUGUSTUS	transcript	15546839	15547989	.	+	.	transcript_id "file_1_file_1_jg14441.t1"; gene_id "file_1_file_1_jg14441"
dsimWXD1_2	AUGUSTUS	gene	15546839	15547989	.	+	.	jg14441
dsimWXD1_2	AUGUSTUS	CDS	15547886	15547989	1	+	2	transcript_id "file_1_file_1_jg14441.t1"; gene_id "file_1_file_1_jg14441";
dsimWXD1_2	AUGUSTUS	exon	15547886	15547989	.	+	.	transcript_id "file_1_file_1_jg14441.t1"; gene_id "file_1_file_1_jg14441";
dsimWXD1_2	AUGUSTUS	stop_codon	15547987	15547989	.	+	0	transcript_id "file_1_file_1_jg14441.t1"; gene_id "file_1_file_1_jg14441";
dsimWXD1_3	AUGUSTUS	start_codon	26745955	26745957	.	+	0	transcript_id "file_1_file_1_jg6598.t1"; gene_id "file_1_file_1_jg6598";
dsimWXD1_3	AUGUSTUS	CDS	26745955	26746431	1	+	0	transcript_id "file_1_file_1_jg6598.t1"; gene_id "file_1_file_1_jg6598";
dsimWXD1_3	AUGUSTUS	exon	26745955	26746431	.	+	.	transcript_id "file_1_file_1_jg6598.t1"; gene_id "file_1_file_1_jg6598";
dsimWXD1_3	AUGUSTUS	transcript	26745955	26746431	.	+	.	transcript_id "file_1_file_1_jg6598.t1"; gene_id "file_1_file_1_jg6598"
dsimWXD1_3	AUGUSTUS	gene	26745955	26746431	.	+	.	jg6598
dsimWXD1_3	AUGUSTUS	stop_codon	26746429	26746431	.	+	0	transcript_id "file_1_file_1_jg6598.t1"; gene_id "file_1_file_1_jg6598";
dsimWXD1_3	AUGUSTUS	start_codon	2327933	2327935	.	+	0	transcript_id "file_1_file_1_jg3382.t1"; gene_id "file_1_file_1_jg3382";
dsimWXD1_3	AUGUSTUS	CDS	2327933	2327951	1	+	0	transcript_id "file_1_file_1_jg3382.t1"; gene_id "file_1_file_1_jg3382";
dsimWXD1_3	AUGUSTUS	exon	2327933	2327951	.	+	.	transcript_id "file_1_file_1_jg3382.t1"; gene_id "file_1_file_1_jg3382";
dsimWXD1_3	AUGUSTUS	intron	2327952	2327999	.	+	.	transcript_id "file_1_file_1_jg3382.t1"; gene_id "file_1_file_1_jg3382";
dsimWXD1_3	AUGUSTUS	transcript	2327933	2328811	.	+	.	transcript_id "file_1_file_1_jg3382.t1"; gene_id "file_1_file_1_jg3382"
dsimWXD1_3	AUGUSTUS	gene	2327933	2328811	.	+	.	jg3382
dsimWXD1_3	AUGUSTUS	CDS	2328000	2328811	1	+	2	transcript_id "file_1_file_1_jg3382.t1"; gene_id "file_1_file_1_jg3382";
dsimWXD1_3	AUGUSTUS	exon	2328000	2328811	.	+	.	transcript_id "file_1_file_1_jg3382.t1"; gene_id "file_1_file_1_jg3382";
dsimWXD1_3	AUGUSTUS	stop_codon	2328809	2328811	.	+	0	transcript_id "file_1_file_1_jg3382.t1"; gene_id "file_1_file_1_jg3382";
dsimWXD1_3	AUGUSTUS	start_codon	26209562	26209564	.	+	0	transcript_id "file_1_file_1_jg6483.t1"; gene_id "file_1_file_1_jg6483";
dsimWXD1_3	AUGUSTUS	CDS	26209562	26210200	1	+	0	transcript_id "file_1_file_1_jg6483.t1"; gene_id "file_1_file_1_jg6483";
dsimWXD1_3	AUGUSTUS	exon	26209562	26210200	.	+	.	transcript_id "file_1_file_1_jg6483.t1"; gene_id "file_1_file_1_jg6483";
dsimWXD1_3	AUGUSTUS	transcript	26209562	26210200	.	+	.	transcript_id "file_1_file_1_jg6483.t1"; gene_id "file_1_file_1_jg6483"
dsimWXD1_3	AUGUSTUS	gene	26209562	26210200	.	+	.	jg6483
dsimWXD1_3	AUGUSTUS	stop_codon	26210198	26210200	.	+	0	transcript_id "file_1_file_1_jg6483.t1"; gene_id "file_1_file_1_jg6483";
dsimWXD1_0	AUGUSTUS	start_codon	19486632	19486634	.	+	0	transcript_id "file_1_file_1_jg2727.t1"; gene_id "file_1_file_1_jg2727";
dsimWXD1_0	AUGUSTUS	CDS	19486632	19486714	1	+	0	transcript_id "file_1_file_1_jg2727.t1"; gene_id "file_1_file_1_jg2727";
dsimWXD1_0	AUGUSTUS	exon	19486632	19486714	.	+	.	transcript_id "file_1_file_1_jg2727.t1"; gene_id "file_1_file_1_jg2727";
dsimWXD1_0	AUGUSTUS	intron	19486715	19488437	.	+	.	transcript_id "file_1_file_1_jg2727.t1"; gene_id "file_1_file_1_jg2727";
dsimWXD1_0	AUGUSTUS	CDS	19488438	19489169	1	+	1	transcript_id "file_1_file_1_jg2727.t1"; gene_id "file_1_file_1_jg2727";
dsimWXD1_0	AUGUSTUS	exon	19488438	19489169	.	+	.	transcript_id "file_1_file_1_jg2727.t1"; gene_id "file_1_file_1_jg2727";
dsimWXD1_0	AUGUSTUS	intron	19489170	19489228	.	+	.	transcript_id "file_1_file_1_jg2727.t1"; gene_id "file_1_file_1_jg2727";
dsimWXD1_0	AUGUSTUS	CDS	19489229	19489655	1	+	1	transcript_id "file_1_file_1_jg2727.t1"; gene_id "file_1_file_1_jg2727";
dsimWXD1_0	AUGUSTUS	exon	19489229	19489655	.	+	.	transcript_id "file_1_file_1_jg2727.t1"; gene_id "file_1_file_1_jg2727";
dsimWXD1_0	AUGUSTUS	intron	19489656	19489717	.	+	.	transcript_id "file_1_file_1_jg2727.t1"; gene_id "file_1_file_1_jg2727";
dsimWXD1_0	AUGUSTUS	CDS	19489718	19490055	1	+	0	transcript_id "file_1_file_1_jg2727.t1"; gene_id "file_1_file_1_jg2727";
dsimWXD1_0	AUGUSTUS	exon	19489718	19490055	.	+	.	transcript_id "file_1_file_1_jg2727.t1"; gene_id "file_1_file_1_jg2727";
dsimWXD1_0	AUGUSTUS	intron	19490056	19490123	.	+	.	transcript_id "file_1_file_1_jg2727.t1"; gene_id "file_1_file_1_jg2727";
dsimWXD1_0	AUGUSTUS	CDS	19490124	19490677	1	+	1	transcript_id "file_1_file_1_jg2727.t1"; gene_id "file_1_file_1_jg2727";
dsimWXD1_0	AUGUSTUS	exon	19490124	19490677	.	+	.	transcript_id "file_1_file_1_jg2727.t1"; gene_id "file_1_file_1_jg2727";
dsimWXD1_0	AUGUSTUS	intron	19490678	19490730	.	+	.	transcript_id "file_1_file_1_jg2727.t1"; gene_id "file_1_file_1_jg2727";
dsimWXD1_0	AUGUSTUS	CDS	19490731	19492859	1	+	2	transcript_id "file_1_file_1_jg2727.t1"; gene_id "file_1_file_1_jg2727";
dsimWXD1_0	AUGUSTUS	exon	19490731	19492859	.	+	.	transcript_id "file_1_file_1_jg2727.t1"; gene_id "file_1_file_1_jg2727";
dsimWXD1_0	AUGUSTUS	intron	19492860	19492929	.	+	.	transcript_id "file_1_file_1_jg2727.t1"; gene_id "file_1_file_1_jg2727";
dsimWXD1_0	AUGUSTUS	transcript	19486632	19493169	.	+	.	transcript_id "file_1_file_1_jg2727.t1"; gene_id "file_1_file_1_jg2727"
dsimWXD1_0	AUGUSTUS	gene	19486632	19493169	.	+	.	jg2727
dsimWXD1_0	AUGUSTUS	CDS	19492930	19493169	1	+	0	transcript_id "file_1_file_1_jg2727.t1"; gene_id "file_1_file_1_jg2727";
dsimWXD1_0	AUGUSTUS	exon	19492930	19493169	.	+	.	transcript_id "file_1_file_1_jg2727.t1"; gene_id "file_1_file_1_jg2727";
dsimWXD1_0	AUGUSTUS	stop_codon	19493167	19493169	.	+	0	transcript_id "file_1_file_1_jg2727.t1"; gene_id "file_1_file_1_jg2727";
dsimWXD1_1	AUGUSTUS	stop_codon	21878630	21878632	.	-	0	transcript_id "file_1_file_1_jg12277.t1"; gene_id "file_1_file_1_jg12277";
dsimWXD1_1	AUGUSTUS	CDS	21878630	21878701	1	-	0	transcript_id "file_1_file_1_jg12277.t1"; gene_id "file_1_file_1_jg12277";
dsimWXD1_1	AUGUSTUS	exon	21878630	21878701	.	-	.	transcript_id "file_1_file_1_jg12277.t1"; gene_id "file_1_file_1_jg12277";
dsimWXD1_1	AUGUSTUS	intron	21878702	21878772	.	-	.	transcript_id "file_1_file_1_jg12277.t1"; gene_id "file_1_file_1_jg12277";
dsimWXD1_1	AUGUSTUS	CDS	21878773	21878910	1	-	0	transcript_id "file_1_file_1_jg12277.t1"; gene_id "file_1_file_1_jg12277";
dsimWXD1_1	AUGUSTUS	exon	21878773	21878910	.	-	.	transcript_id "file_1_file_1_jg12277.t1"; gene_id "file_1_file_1_jg12277";
dsimWXD1_1	AUGUSTUS	intron	21878911	21878969	.	-	.	transcript_id "file_1_file_1_jg12277.t1"; gene_id "file_1_file_1_jg12277";
dsimWXD1_1	AUGUSTUS	CDS	21878970	21879598	1	-	2	transcript_id "file_1_file_1_jg12277.t1"; gene_id "file_1_file_1_jg12277";
dsimWXD1_1	AUGUSTUS	exon	21878970	21879598	.	-	.	transcript_id "file_1_file_1_jg12277.t1"; gene_id "file_1_file_1_jg12277";
dsimWXD1_1	AUGUSTUS	intron	21879599	21879653	.	-	.	transcript_id "file_1_file_1_jg12277.t1"; gene_id "file_1_file_1_jg12277";
dsimWXD1_1	AUGUSTUS	CDS	21879654	21879858	1	-	0	transcript_id "file_1_file_1_jg12277.t1"; gene_id "file_1_file_1_jg12277";
dsimWXD1_1	AUGUSTUS	exon	21879654	21879858	.	-	.	transcript_id "file_1_file_1_jg12277.t1"; gene_id "file_1_file_1_jg12277";
dsimWXD1_1	AUGUSTUS	intron	21879859	21879915	.	-	.	transcript_id "file_1_file_1_jg12277.t1"; gene_id "file_1_file_1_jg12277";
dsimWXD1_1	AUGUSTUS	CDS	21879916	21880226	1	-	2	transcript_id "file_1_file_1_jg12277.t1"; gene_id "file_1_file_1_jg12277";
dsimWXD1_1	AUGUSTUS	exon	21879916	21880226	.	-	.	transcript_id "file_1_file_1_jg12277.t1"; gene_id "file_1_file_1_jg12277";
dsimWXD1_1	AUGUSTUS	intron	21880227	21880286	.	-	.	transcript_id "file_1_file_1_jg12277.t1"; gene_id "file_1_file_1_jg12277";
dsimWXD1_1	AUGUSTUS	transcript	21878630	21880527	.	-	.	transcript_id "file_1_file_1_jg12277.t1"; gene_id "file_1_file_1_jg12277"
dsimWXD1_1	AUGUSTUS	gene	21878630	21880527	.	-	.	jg12277
dsimWXD1_1	AUGUSTUS	CDS	21880287	21880527	1	-	0	transcript_id "file_1_file_1_jg12277.t1"; gene_id "file_1_file_1_jg12277";
dsimWXD1_1	AUGUSTUS	exon	21880287	21880527	.	-	.	transcript_id "file_1_file_1_jg12277.t1"; gene_id "file_1_file_1_jg12277";
dsimWXD1_1	AUGUSTUS	start_codon	21880525	21880527	.	-	0	transcript_id "file_1_file_1_jg12277.t1"; gene_id "file_1_file_1_jg12277";
dsimWXD1_0	AUGUSTUS	stop_codon	13650210	13650212	.	-	0	transcript_id "file_1_file_1_jg2193.t1"; gene_id "file_1_file_1_jg2193";
dsimWXD1_0	AUGUSTUS	CDS	13650210	13650300	1	-	1	transcript_id "file_1_file_1_jg2193.t1"; gene_id "file_1_file_1_jg2193";
dsimWXD1_0	AUGUSTUS	exon	13650210	13650300	.	-	.	transcript_id "file_1_file_1_jg2193.t1"; gene_id "file_1_file_1_jg2193";
dsimWXD1_0	AUGUSTUS	intron	13650301	13650362	.	-	.	transcript_id "file_1_file_1_jg2193.t1"; gene_id "file_1_file_1_jg2193";
dsimWXD1_0	AUGUSTUS	CDS	13650363	13650984	1	-	2	transcript_id "file_1_file_1_jg2193.t1"; gene_id "file_1_file_1_jg2193";
dsimWXD1_0	AUGUSTUS	exon	13650363	13650984	.	-	.	transcript_id "file_1_file_1_jg2193.t1"; gene_id "file_1_file_1_jg2193";
dsimWXD1_0	AUGUSTUS	intron	13650985	13651639	.	-	.	transcript_id "file_1_file_1_jg2193.t1"; gene_id "file_1_file_1_jg2193";
dsimWXD1_0	AUGUSTUS	transcript	13650210	13651778	.	-	.	transcript_id "file_1_file_1_jg2193.t1"; gene_id "file_1_file_1_jg2193"
dsimWXD1_0	AUGUSTUS	gene	13650210	13651778	.	-	.	jg2193
dsimWXD1_0	AUGUSTUS	CDS	13651640	13651778	1	-	0	transcript_id "file_1_file_1_jg2193.t1"; gene_id "file_1_file_1_jg2193";
dsimWXD1_0	AUGUSTUS	exon	13651640	13651778	.	-	.	transcript_id "file_1_file_1_jg2193.t1"; gene_id "file_1_file_1_jg2193";
dsimWXD1_0	AUGUSTUS	start_codon	13651776	13651778	.	-	0	transcript_id "file_1_file_1_jg2193.t1"; gene_id "file_1_file_1_jg2193";
dsimWXD1_1	AUGUSTUS	stop_codon	21810616	21810618	.	-	0	transcript_id "file_1_file_1_jg12260.t1"; gene_id "file_1_file_1_jg12260";
dsimWXD1_1	AUGUSTUS	CDS	21810616	21811098	1	-	0	transcript_id "file_1_file_1_jg12260.t1"; gene_id "file_1_file_1_jg12260";
dsimWXD1_1	AUGUSTUS	exon	21810616	21811098	.	-	.	transcript_id "file_1_file_1_jg12260.t1"; gene_id "file_1_file_1_jg12260";
dsimWXD1_1	AUGUSTUS	transcript	21810616	21811098	.	-	.	transcript_id "file_1_file_1_jg12260.t1"; gene_id "file_1_file_1_jg12260"
dsimWXD1_1	AUGUSTUS	gene	21810616	21811098	.	-	.	jg12260
dsimWXD1_1	AUGUSTUS	start_codon	21811096	21811098	.	-	0	transcript_id "file_1_file_1_jg12260.t1"; gene_id "file_1_file_1_jg12260";
dsimWXD1_110	AUGUSTUS	stop_codon	835	837	.	-	0	transcript_id "file_1_file_1_jg100.t1"; gene_id "file_1_file_1_jg100";
dsimWXD1_110	AUGUSTUS	CDS	835	2406	0.9	-	0	transcript_id "file_1_file_1_jg100.t1"; gene_id "file_1_file_1_jg100";
dsimWXD1_110	AUGUSTUS	exon	835	2406	.	-	.	transcript_id "file_1_file_1_jg100.t1"; gene_id "file_1_file_1_jg100";
dsimWXD1_110	AUGUSTUS	transcript	835	2406	.	-	.	transcript_id "file_1_file_1_jg100.t1"; gene_id "file_1_file_1_jg100"
dsimWXD1_110	AUGUSTUS	gene	835	2406	.	-	.	jg100
dsimWXD1_110	AUGUSTUS	start_codon	2404	2406	.	-	0	transcript_id "file_1_file_1_jg100.t1"; gene_id "file_1_file_1_jg100";
dsimWXD1_0	AUGUSTUS	stop_codon	19954853	19954855	.	-	0	transcript_id "file_1_file_1_jg2775.t1"; gene_id "file_1_file_1_jg2775";
dsimWXD1_0	AUGUSTUS	CDS	19954853	19955197	1	-	0	transcript_id "file_1_file_1_jg2775.t1"; gene_id "file_1_file_1_jg2775";
dsimWXD1_0	AUGUSTUS	exon	19954853	19955197	.	-	.	transcript_id "file_1_file_1_jg2775.t1"; gene_id "file_1_file_1_jg2775";
dsimWXD1_0	AUGUSTUS	intron	19955198	19955256	.	-	.	transcript_id "file_1_file_1_jg2775.t1"; gene_id "file_1_file_1_jg2775";
dsimWXD1_0	AUGUSTUS	CDS	19955257	19956801	1	-	0	transcript_id "file_1_file_1_jg2775.t1"; gene_id "file_1_file_1_jg2775";
dsimWXD1_0	AUGUSTUS	exon	19955257	19956801	.	-	.	transcript_id "file_1_file_1_jg2775.t1"; gene_id "file_1_file_1_jg2775";
dsimWXD1_0	AUGUSTUS	intron	19956802	19956863	.	-	.	transcript_id "file_1_file_1_jg2775.t1"; gene_id "file_1_file_1_jg2775";
dsimWXD1_0	AUGUSTUS	transcript	19954853	19957169	.	-	.	transcript_id "file_1_file_1_jg2775.t1"; gene_id "file_1_file_1_jg2775"
dsimWXD1_0	AUGUSTUS	gene	19954853	19957169	.	-	.	jg2775
dsimWXD1_0	AUGUSTUS	CDS	19956864	19957169	1	-	0	transcript_id "file_1_file_1_jg2775.t1"; gene_id "file_1_file_1_jg2775";
dsimWXD1_0	AUGUSTUS	exon	19956864	19957169	.	-	.	transcript_id "file_1_file_1_jg2775.t1"; gene_id "file_1_file_1_jg2775";
dsimWXD1_0	AUGUSTUS	start_codon	19957167	19957169	.	-	0	transcript_id "file_1_file_1_jg2775.t1"; gene_id "file_1_file_1_jg2775";
dsimWXD1_2	AUGUSTUS	stop_codon	4173346	4173348	.	-	0	transcript_id "file_1_file_1_jg13110.t1"; gene_id "file_1_file_1_jg13110";
dsimWXD1_2	AUGUSTUS	CDS	4173346	4173732	1	-	0	transcript_id "file_1_file_1_jg13110.t1"; gene_id "file_1_file_1_jg13110";
dsimWXD1_2	AUGUSTUS	exon	4173346	4173732	.	-	.	transcript_id "file_1_file_1_jg13110.t1"; gene_id "file_1_file_1_jg13110";
dsimWXD1_2	AUGUSTUS	intron	4173733	4174078	.	-	.	transcript_id "file_1_file_1_jg13110.t1"; gene_id "file_1_file_1_jg13110";
dsimWXD1_2	AUGUSTUS	transcript	4173346	4174279	.	-	.	transcript_id "file_1_file_1_jg13110.t1"; gene_id "file_1_file_1_jg13110"
dsimWXD1_2	AUGUSTUS	gene	4173346	4174279	.	-	.	jg13110
dsimWXD1_2	AUGUSTUS	CDS	4174079	4174279	1	-	0	transcript_id "file_1_file_1_jg13110.t1"; gene_id "file_1_file_1_jg13110";
dsimWXD1_2	AUGUSTUS	exon	4174079	4174279	.	-	.	transcript_id "file_1_file_1_jg13110.t1"; gene_id "file_1_file_1_jg13110";
dsimWXD1_2	AUGUSTUS	start_codon	4174277	4174279	.	-	0	transcript_id "file_1_file_1_jg13110.t1"; gene_id "file_1_file_1_jg13110";
dsimWXD1_2	AUGUSTUS	start_codon	13770276	13770278	.	+	0	transcript_id "file_1_file_1_jg14262.t1"; gene_id "file_1_file_1_jg14262";
dsimWXD1_2	AUGUSTUS	CDS	13770276	13770707	1	+	0	transcript_id "file_1_file_1_jg14262.t1"; gene_id "file_1_file_1_jg14262";
dsimWXD1_2	AUGUSTUS	exon	13770276	13770707	.	+	.	transcript_id "file_1_file_1_jg14262.t1"; gene_id "file_1_file_1_jg14262";
dsimWXD1_2	AUGUSTUS	intron	13770708	13788701	.	+	.	transcript_id "file_1_file_1_jg14262.t1"; gene_id "file_1_file_1_jg14262";
dsimWXD1_2	AUGUSTUS	CDS	13788702	13788998	1	+	0	transcript_id "file_1_file_1_jg14262.t1"; gene_id "file_1_file_1_jg14262";
dsimWXD1_2	AUGUSTUS	exon	13788702	13788998	.	+	.	transcript_id "file_1_file_1_jg14262.t1"; gene_id "file_1_file_1_jg14262";
dsimWXD1_2	AUGUSTUS	intron	13788999	13789061	.	+	.	transcript_id "file_1_file_1_jg14262.t1"; gene_id "file_1_file_1_jg14262";
dsimWXD1_2	AUGUSTUS	CDS	13789062	13789250	1	+	0	transcript_id "file_1_file_1_jg14262.t1"; gene_id "file_1_file_1_jg14262";
dsimWXD1_2	AUGUSTUS	exon	13789062	13789250	.	+	.	transcript_id "file_1_file_1_jg14262.t1"; gene_id "file_1_file_1_jg14262";
dsimWXD1_2	AUGUSTUS	intron	13789251	13789897	.	+	.	transcript_id "file_1_file_1_jg14262.t1"; gene_id "file_1_file_1_jg14262";
dsimWXD1_2	AUGUSTUS	CDS	13789898	13789963	1	+	0	transcript_id "file_1_file_1_jg14262.t1"; gene_id "file_1_file_1_jg14262";
dsimWXD1_2	AUGUSTUS	exon	13789898	13789963	.	+	.	transcript_id "file_1_file_1_jg14262.t1"; gene_id "file_1_file_1_jg14262";
dsimWXD1_2	AUGUSTUS	intron	13789964	13790198	.	+	.	transcript_id "file_1_file_1_jg14262.t1"; gene_id "file_1_file_1_jg14262";
dsimWXD1_2	AUGUSTUS	CDS	13790199	13790379	1	+	0	transcript_id "file_1_file_1_jg14262.t1"; gene_id "file_1_file_1_jg14262";
dsimWXD1_2	AUGUSTUS	exon	13790199	13790379	.	+	.	transcript_id "file_1_file_1_jg14262.t1"; gene_id "file_1_file_1_jg14262";
dsimWXD1_2	AUGUSTUS	intron	13790380	13790447	.	+	.	transcript_id "file_1_file_1_jg14262.t1"; gene_id "file_1_file_1_jg14262";
dsimWXD1_2	AUGUSTUS	transcript	13770276	13791127	.	+	.	transcript_id "file_1_file_1_jg14262.t1"; gene_id "file_1_file_1_jg14262"
dsimWXD1_2	AUGUSTUS	gene	13770276	13791127	.	+	.	jg14262
dsimWXD1_2	AUGUSTUS	CDS	13790448	13791127	1	+	2	transcript_id "file_1_file_1_jg14262.t1"; gene_id "file_1_file_1_jg14262";
dsimWXD1_2	AUGUSTUS	exon	13790448	13791127	.	+	.	transcript_id "file_1_file_1_jg14262.t1"; gene_id "file_1_file_1_jg14262";
dsimWXD1_2	AUGUSTUS	stop_codon	13791125	13791127	.	+	0	transcript_id "file_1_file_1_jg14262.t1"; gene_id "file_1_file_1_jg14262";
dsimWXD1_1	AUGUSTUS	stop_codon	18014688	18014690	.	-	0	transcript_id "file_1_file_1_jg11679.t1"; gene_id "file_1_file_1_jg11679";
dsimWXD1_1	AUGUSTUS	CDS	18014688	18014884	1	-	2	transcript_id "file_1_file_1_jg11679.t1"; gene_id "file_1_file_1_jg11679";
dsimWXD1_1	AUGUSTUS	exon	18014688	18014884	.	-	.	transcript_id "file_1_file_1_jg11679.t1"; gene_id "file_1_file_1_jg11679";
dsimWXD1_1	AUGUSTUS	intron	18014885	18014942	.	-	.	transcript_id "file_1_file_1_jg11679.t1"; gene_id "file_1_file_1_jg11679";
dsimWXD1_1	AUGUSTUS	transcript	18014688	18015969	.	-	.	transcript_id "file_1_file_1_jg11679.t1"; gene_id "file_1_file_1_jg11679"
dsimWXD1_1	AUGUSTUS	gene	18014688	18015969	.	-	.	jg11679
dsimWXD1_1	AUGUSTUS	CDS	18014943	18015969	0.97	-	0	transcript_id "file_1_file_1_jg11679.t1"; gene_id "file_1_file_1_jg11679";
dsimWXD1_1	AUGUSTUS	exon	18014943	18015969	.	-	.	transcript_id "file_1_file_1_jg11679.t1"; gene_id "file_1_file_1_jg11679";
dsimWXD1_1	AUGUSTUS	start_codon	18015967	18015969	.	-	0	transcript_id "file_1_file_1_jg11679.t1"; gene_id "file_1_file_1_jg11679";
dsimWXD1_3	AUGUSTUS	start_codon	14802293	14802295	.	+	0	transcript_id "file_1_file_1_jg4929.t2"; gene_id "file_1_file_1_jg4929";
dsimWXD1_3	AUGUSTUS	CDS	14802293	14802658	1	+	0	transcript_id "file_1_file_1_jg4929.t2"; gene_id "file_1_file_1_jg4929";
dsimWXD1_3	AUGUSTUS	exon	14802293	14802658	.	+	.	transcript_id "file_1_file_1_jg4929.t2"; gene_id "file_1_file_1_jg4929";
dsimWXD1_3	AUGUSTUS	transcript	14802293	14802658	.	+	.	transcript_id "file_1_file_1_jg4929.t2"; gene_id "file_1_file_1_jg4929"
dsimWXD1_3	AUGUSTUS	stop_codon	14802656	14802658	.	+	0	transcript_id "file_1_file_1_jg4929.t2"; gene_id "file_1_file_1_jg4929";
dsimWXD1_2	AUGUSTUS	start_codon	19546979	19546981	.	+	0	transcript_id "file_1_file_1_jg14961.t1"; gene_id "file_1_file_1_jg14961";
dsimWXD1_2	AUGUSTUS	CDS	19546979	19547014	1	+	0	transcript_id "file_1_file_1_jg14961.t1"; gene_id "file_1_file_1_jg14961";
dsimWXD1_2	AUGUSTUS	exon	19546979	19547014	.	+	.	transcript_id "file_1_file_1_jg14961.t1"; gene_id "file_1_file_1_jg14961";
dsimWXD1_2	AUGUSTUS	intron	19547015	19547082	.	+	.	transcript_id "file_1_file_1_jg14961.t1"; gene_id "file_1_file_1_jg14961";
dsimWXD1_2	AUGUSTUS	CDS	19547083	19547229	1	+	0	transcript_id "file_1_file_1_jg14961.t1"; gene_id "file_1_file_1_jg14961";
dsimWXD1_2	AUGUSTUS	exon	19547083	19547229	.	+	.	transcript_id "file_1_file_1_jg14961.t1"; gene_id "file_1_file_1_jg14961";
dsimWXD1_2	AUGUSTUS	intron	19547230	19547286	.	+	.	transcript_id "file_1_file_1_jg14961.t1"; gene_id "file_1_file_1_jg14961";
dsimWXD1_2	AUGUSTUS	CDS	19547287	19547409	1	+	0	transcript_id "file_1_file_1_jg14961.t1"; gene_id "file_1_file_1_jg14961";
dsimWXD1_2	AUGUSTUS	exon	19547287	19547409	.	+	.	transcript_id "file_1_file_1_jg14961.t1"; gene_id "file_1_file_1_jg14961";
dsimWXD1_2	AUGUSTUS	intron	19547410	19547465	.	+	.	transcript_id "file_1_file_1_jg14961.t1"; gene_id "file_1_file_1_jg14961";
dsimWXD1_2	AUGUSTUS	transcript	19546979	19547570	.	+	.	transcript_id "file_1_file_1_jg14961.t1"; gene_id "file_1_file_1_jg14961"
dsimWXD1_2	AUGUSTUS	gene	19546979	19547570	.	+	.	jg14961
dsimWXD1_2	AUGUSTUS	CDS	19547466	19547570	1	+	0	transcript_id "file_1_file_1_jg14961.t1"; gene_id "file_1_file_1_jg14961";
dsimWXD1_2	AUGUSTUS	exon	19547466	19547570	.	+	.	transcript_id "file_1_file_1_jg14961.t1"; gene_id "file_1_file_1_jg14961";
dsimWXD1_2	AUGUSTUS	stop_codon	19547568	19547570	.	+	0	transcript_id "file_1_file_1_jg14961.t1"; gene_id "file_1_file_1_jg14961";
dsimWXD1_3	AUGUSTUS	stop_codon	18289034	18289036	.	-	0	transcript_id "file_1_file_1_jg5425.t1"; gene_id "file_1_file_1_jg5425";
dsimWXD1_3	AUGUSTUS	CDS	18289034	18289558	1	-	0	transcript_id "file_1_file_1_jg5425.t1"; gene_id "file_1_file_1_jg5425";
dsimWXD1_3	AUGUSTUS	exon	18289034	18289558	.	-	.	transcript_id "file_1_file_1_jg5425.t1"; gene_id "file_1_file_1_jg5425";
dsimWXD1_3	AUGUSTUS	intron	18289559	18289615	.	-	.	transcript_id "file_1_file_1_jg5425.t1"; gene_id "file_1_file_1_jg5425";
dsimWXD1_3	AUGUSTUS	transcript	18289034	18291754	.	-	.	transcript_id "file_1_file_1_jg5425.t1"; gene_id "file_1_file_1_jg5425"
dsimWXD1_3	AUGUSTUS	gene	18289034	18291754	.	-	.	jg5425
dsimWXD1_3	AUGUSTUS	CDS	18289616	18291754	1	-	0	transcript_id "file_1_file_1_jg5425.t1"; gene_id "file_1_file_1_jg5425";
dsimWXD1_3	AUGUSTUS	exon	18289616	18291754	.	-	.	transcript_id "file_1_file_1_jg5425.t1"; gene_id "file_1_file_1_jg5425";
dsimWXD1_3	AUGUSTUS	start_codon	18291752	18291754	.	-	0	transcript_id "file_1_file_1_jg5425.t1"; gene_id "file_1_file_1_jg5425";
dsimWXD1_1	AUGUSTUS	stop_codon	5601794	5601796	.	-	0	transcript_id "file_1_file_1_jg9827.t1"; gene_id "file_1_file_1_jg9827";
dsimWXD1_1	AUGUSTUS	CDS	5601794	5601855	0.42	-	2	transcript_id "file_1_file_1_jg9827.t1"; gene_id "file_1_file_1_jg9827";
dsimWXD1_1	AUGUSTUS	exon	5601794	5601855	.	-	.	transcript_id "file_1_file_1_jg9827.t1"; gene_id "file_1_file_1_jg9827";
dsimWXD1_1	AUGUSTUS	intron	5601856	5603987	.	-	.	transcript_id "file_1_file_1_jg9827.t1"; gene_id "file_1_file_1_jg9827";
dsimWXD1_1	AUGUSTUS	CDS	5603988	5604080	1	-	2	transcript_id "file_1_file_1_jg9827.t1"; gene_id "file_1_file_1_jg9827";
dsimWXD1_1	AUGUSTUS	exon	5603988	5604080	.	-	.	transcript_id "file_1_file_1_jg9827.t1"; gene_id "file_1_file_1_jg9827";
dsimWXD1_1	AUGUSTUS	intron	5604081	5604142	.	-	.	transcript_id "file_1_file_1_jg9827.t1"; gene_id "file_1_file_1_jg9827";
dsimWXD1_1	AUGUSTUS	transcript	5601794	5604269	.	-	.	transcript_id "file_1_file_1_jg9827.t1"; gene_id "file_1_file_1_jg9827"
dsimWXD1_1	AUGUSTUS	gene	5601794	5604269	.	-	.	jg9827
dsimWXD1_1	AUGUSTUS	CDS	5604143	5604269	0.74	-	0	transcript_id "file_1_file_1_jg9827.t1"; gene_id "file_1_file_1_jg9827";
dsimWXD1_1	AUGUSTUS	exon	5604143	5604269	.	-	.	transcript_id "file_1_file_1_jg9827.t1"; gene_id "file_1_file_1_jg9827";
dsimWXD1_1	AUGUSTUS	start_codon	5604267	5604269	.	-	0	transcript_id "file_1_file_1_jg9827.t1"; gene_id "file_1_file_1_jg9827";
dsimWXD1_1	AUGUSTUS	start_codon	6140519	6140521	.	+	0	transcript_id "file_1_file_1_jg9929.t1"; gene_id "file_1_file_1_jg9929";
dsimWXD1_1	AUGUSTUS	CDS	6140519	6140965	1	+	0	transcript_id "file_1_file_1_jg9929.t1"; gene_id "file_1_file_1_jg9929";
dsimWXD1_1	AUGUSTUS	exon	6140519	6140965	.	+	.	transcript_id "file_1_file_1_jg9929.t1"; gene_id "file_1_file_1_jg9929";
dsimWXD1_1	AUGUSTUS	transcript	6140519	6140965	.	+	.	transcript_id "file_1_file_1_jg9929.t1"; gene_id "file_1_file_1_jg9929"
dsimWXD1_1	AUGUSTUS	gene	6140519	6140965	.	+	.	jg9929
dsimWXD1_1	AUGUSTUS	stop_codon	6140963	6140965	.	+	0	transcript_id "file_1_file_1_jg9929.t1"; gene_id "file_1_file_1_jg9929";
dsimWXD1_1	AUGUSTUS	stop_codon	551653	551655	.	-	0	transcript_id "file_1_file_1_jg9432.t1"; gene_id "file_1_file_1_jg9432";
dsimWXD1_1	AUGUSTUS	CDS	551653	552145	0.63	-	1	transcript_id "file_1_file_1_jg9432.t1"; gene_id "file_1_file_1_jg9432";
dsimWXD1_1	AUGUSTUS	exon	551653	552145	.	-	.	transcript_id "file_1_file_1_jg9432.t1"; gene_id "file_1_file_1_jg9432";
dsimWXD1_1	AUGUSTUS	intron	552146	552750	.	-	.	transcript_id "file_1_file_1_jg9432.t1"; gene_id "file_1_file_1_jg9432";
dsimWXD1_1	AUGUSTUS	transcript	551653	552821	.	-	.	transcript_id "file_1_file_1_jg9432.t1"; gene_id "file_1_file_1_jg9432"
dsimWXD1_1	AUGUSTUS	gene	551653	552821	.	-	.	jg9432
dsimWXD1_1	AUGUSTUS	CDS	552751	552821	0.42	-	0	transcript_id "file_1_file_1_jg9432.t1"; gene_id "file_1_file_1_jg9432";
dsimWXD1_1	AUGUSTUS	exon	552751	552821	.	-	.	transcript_id "file_1_file_1_jg9432.t1"; gene_id "file_1_file_1_jg9432";
dsimWXD1_1	AUGUSTUS	start_codon	552819	552821	.	-	0	transcript_id "file_1_file_1_jg9432.t1"; gene_id "file_1_file_1_jg9432";
dsimWXD1_100	AUGUSTUS	stop_codon	6529	6531	.	-	0	transcript_id "file_1_file_1_jg86.t1"; gene_id "file_1_file_1_jg86";
dsimWXD1_100	AUGUSTUS	CDS	6529	6882	1	-	0	transcript_id "file_1_file_1_jg86.t1"; gene_id "file_1_file_1_jg86";
dsimWXD1_100	AUGUSTUS	exon	6529	6882	.	-	.	transcript_id "file_1_file_1_jg86.t1"; gene_id "file_1_file_1_jg86";
dsimWXD1_100	AUGUSTUS	transcript	6529	6882	.	-	.	transcript_id "file_1_file_1_jg86.t1"; gene_id "file_1_file_1_jg86"
dsimWXD1_100	AUGUSTUS	gene	6529	6882	.	-	.	jg86
dsimWXD1_100	AUGUSTUS	start_codon	6880	6882	.	-	0	transcript_id "file_1_file_1_jg86.t1"; gene_id "file_1_file_1_jg86";
dsimWXD1_1	AUGUSTUS	start_codon	10087374	10087376	.	+	0	transcript_id "file_1_file_1_jg10520.t1"; gene_id "file_1_file_1_jg10520";
dsimWXD1_1	AUGUSTUS	CDS	10087374	10087490	1	+	0	transcript_id "file_1_file_1_jg10520.t1"; gene_id "file_1_file_1_jg10520";
dsimWXD1_1	AUGUSTUS	exon	10087374	10087490	.	+	.	transcript_id "file_1_file_1_jg10520.t1"; gene_id "file_1_file_1_jg10520";
dsimWXD1_1	AUGUSTUS	intron	10087491	10092871	.	+	.	transcript_id "file_1_file_1_jg10520.t1"; gene_id "file_1_file_1_jg10520";
dsimWXD1_1	AUGUSTUS	CDS	10092872	10093029	1	+	0	transcript_id "file_1_file_1_jg10520.t1"; gene_id "file_1_file_1_jg10520";
dsimWXD1_1	AUGUSTUS	exon	10092872	10093029	.	+	.	transcript_id "file_1_file_1_jg10520.t1"; gene_id "file_1_file_1_jg10520";
dsimWXD1_1	AUGUSTUS	intron	10093030	10099044	.	+	.	transcript_id "file_1_file_1_jg10520.t1"; gene_id "file_1_file_1_jg10520";
dsimWXD1_1	AUGUSTUS	CDS	10099045	10099117	1	+	1	transcript_id "file_1_file_1_jg10520.t1"; gene_id "file_1_file_1_jg10520";
dsimWXD1_1	AUGUSTUS	exon	10099045	10099117	.	+	.	transcript_id "file_1_file_1_jg10520.t1"; gene_id "file_1_file_1_jg10520";
dsimWXD1_1	AUGUSTUS	intron	10099118	10099437	.	+	.	transcript_id "file_1_file_1_jg10520.t1"; gene_id "file_1_file_1_jg10520";
dsimWXD1_1	AUGUSTUS	CDS	10099438	10099605	1	+	0	transcript_id "file_1_file_1_jg10520.t1"; gene_id "file_1_file_1_jg10520";
dsimWXD1_1	AUGUSTUS	exon	10099438	10099605	.	+	.	transcript_id "file_1_file_1_jg10520.t1"; gene_id "file_1_file_1_jg10520";
dsimWXD1_1	AUGUSTUS	intron	10099606	10099708	.	+	.	transcript_id "file_1_file_1_jg10520.t1"; gene_id "file_1_file_1_jg10520";
dsimWXD1_1	AUGUSTUS	CDS	10099709	10099907	1	+	0	transcript_id "file_1_file_1_jg10520.t1"; gene_id "file_1_file_1_jg10520";
dsimWXD1_1	AUGUSTUS	exon	10099709	10099907	.	+	.	transcript_id "file_1_file_1_jg10520.t1"; gene_id "file_1_file_1_jg10520";
dsimWXD1_1	AUGUSTUS	intron	10099908	10099989	.	+	.	transcript_id "file_1_file_1_jg10520.t1"; gene_id "file_1_file_1_jg10520";
dsimWXD1_1	AUGUSTUS	CDS	10099990	10100297	1	+	2	transcript_id "file_1_file_1_jg10520.t1"; gene_id "file_1_file_1_jg10520";
dsimWXD1_1	AUGUSTUS	exon	10099990	10100297	.	+	.	transcript_id "file_1_file_1_jg10520.t1"; gene_id "file_1_file_1_jg10520";
dsimWXD1_1	AUGUSTUS	intron	10100298	10101290	.	+	.	transcript_id "file_1_file_1_jg10520.t1"; gene_id "file_1_file_1_jg10520";
dsimWXD1_1	AUGUSTUS	CDS	10101291	10101375	1	+	0	transcript_id "file_1_file_1_jg10520.t1"; gene_id "file_1_file_1_jg10520";
dsimWXD1_1	AUGUSTUS	exon	10101291	10101375	.	+	.	transcript_id "file_1_file_1_jg10520.t1"; gene_id "file_1_file_1_jg10520";
dsimWXD1_1	AUGUSTUS	intron	10101376	10101504	.	+	.	transcript_id "file_1_file_1_jg10520.t1"; gene_id "file_1_file_1_jg10520";
dsimWXD1_1	AUGUSTUS	CDS	10101505	10101834	1	+	2	transcript_id "file_1_file_1_jg10520.t1"; gene_id "file_1_file_1_jg10520";
dsimWXD1_1	AUGUSTUS	exon	10101505	10101834	.	+	.	transcript_id "file_1_file_1_jg10520.t1"; gene_id "file_1_file_1_jg10520";
dsimWXD1_1	AUGUSTUS	intron	10101835	10104009	.	+	.	transcript_id "file_1_file_1_jg10520.t1"; gene_id "file_1_file_1_jg10520";
dsimWXD1_1	AUGUSTUS	transcript	10087374	10104119	.	+	.	transcript_id "file_1_file_1_jg10520.t1"; gene_id "file_1_file_1_jg10520"
dsimWXD1_1	AUGUSTUS	gene	10087374	10104119	.	+	.	jg10520
dsimWXD1_1	AUGUSTUS	CDS	10104010	10104119	1	+	2	transcript_id "file_1_file_1_jg10520.t1"; gene_id "file_1_file_1_jg10520";
dsimWXD1_1	AUGUSTUS	exon	10104010	10104119	.	+	.	transcript_id "file_1_file_1_jg10520.t1"; gene_id "file_1_file_1_jg10520";
dsimWXD1_1	AUGUSTUS	stop_codon	10104117	10104119	.	+	0	transcript_id "file_1_file_1_jg10520.t1"; gene_id "file_1_file_1_jg10520";
dsimWXD1_1	AUGUSTUS	stop_codon	8090122	8090124	.	-	0	transcript_id "file_1_file_1_jg10243.t2"; gene_id "file_1_file_1_jg10243";
dsimWXD1_1	AUGUSTUS	CDS	8090122	8090412	0.99	-	0	transcript_id "file_1_file_1_jg10243.t2"; gene_id "file_1_file_1_jg10243";
dsimWXD1_1	AUGUSTUS	exon	8090122	8090412	.	-	.	transcript_id "file_1_file_1_jg10243.t2"; gene_id "file_1_file_1_jg10243";
dsimWXD1_1	AUGUSTUS	intron	8090413	8090535	.	-	.	transcript_id "file_1_file_1_jg10243.t2"; gene_id "file_1_file_1_jg10243";
dsimWXD1_1	AUGUSTUS	CDS	8090536	8090579	1	-	2	transcript_id "file_1_file_1_jg10243.t2"; gene_id "file_1_file_1_jg10243";
dsimWXD1_1	AUGUSTUS	exon	8090536	8090579	.	-	.	transcript_id "file_1_file_1_jg10243.t2"; gene_id "file_1_file_1_jg10243";
dsimWXD1_1	AUGUSTUS	intron	8090580	8091117	.	-	.	transcript_id "file_1_file_1_jg10243.t2"; gene_id "file_1_file_1_jg10243";
dsimWXD1_1	AUGUSTUS	CDS	8091118	8091186	1	-	2	transcript_id "file_1_file_1_jg10243.t2"; gene_id "file_1_file_1_jg10243";
dsimWXD1_1	AUGUSTUS	exon	8091118	8091186	.	-	.	transcript_id "file_1_file_1_jg10243.t2"; gene_id "file_1_file_1_jg10243";
dsimWXD1_1	AUGUSTUS	intron	8091187	8091583	.	-	.	transcript_id "file_1_file_1_jg10243.t2"; gene_id "file_1_file_1_jg10243";
dsimWXD1_1	AUGUSTUS	CDS	8091584	8091999	1	-	1	transcript_id "file_1_file_1_jg10243.t2"; gene_id "file_1_file_1_jg10243";
dsimWXD1_1	AUGUSTUS	exon	8091584	8091999	.	-	.	transcript_id "file_1_file_1_jg10243.t2"; gene_id "file_1_file_1_jg10243";
dsimWXD1_1	AUGUSTUS	intron	8092000	8092097	.	-	.	transcript_id "file_1_file_1_jg10243.t2"; gene_id "file_1_file_1_jg10243";
dsimWXD1_1	AUGUSTUS	CDS	8092098	8092270	1	-	0	transcript_id "file_1_file_1_jg10243.t2"; gene_id "file_1_file_1_jg10243";
dsimWXD1_1	AUGUSTUS	exon	8092098	8092270	.	-	.	transcript_id "file_1_file_1_jg10243.t2"; gene_id "file_1_file_1_jg10243";
dsimWXD1_1	AUGUSTUS	intron	8092271	8092340	.	-	.	transcript_id "file_1_file_1_jg10243.t2"; gene_id "file_1_file_1_jg10243";
dsimWXD1_1	AUGUSTUS	CDS	8092341	8092477	1	-	2	transcript_id "file_1_file_1_jg10243.t2"; gene_id "file_1_file_1_jg10243";
dsimWXD1_1	AUGUSTUS	exon	8092341	8092477	.	-	.	transcript_id "file_1_file_1_jg10243.t2"; gene_id "file_1_file_1_jg10243";
dsimWXD1_1	AUGUSTUS	intron	8092478	8092592	.	-	.	transcript_id "file_1_file_1_jg10243.t2"; gene_id "file_1_file_1_jg10243";
dsimWXD1_1	AUGUSTUS	CDS	8092593	8092691	1	-	2	transcript_id "file_1_file_1_jg10243.t2"; gene_id "file_1_file_1_jg10243";
dsimWXD1_1	AUGUSTUS	exon	8092593	8092691	.	-	.	transcript_id "file_1_file_1_jg10243.t2"; gene_id "file_1_file_1_jg10243";
dsimWXD1_1	AUGUSTUS	intron	8092692	8093059	.	-	.	transcript_id "file_1_file_1_jg10243.t2"; gene_id "file_1_file_1_jg10243";
dsimWXD1_1	AUGUSTUS	CDS	8093060	8093360	1	-	0	transcript_id "file_1_file_1_jg10243.t2"; gene_id "file_1_file_1_jg10243";
dsimWXD1_1	AUGUSTUS	exon	8093060	8093360	.	-	.	transcript_id "file_1_file_1_jg10243.t2"; gene_id "file_1_file_1_jg10243";
dsimWXD1_1	AUGUSTUS	intron	8093361	8094140	.	-	.	transcript_id "file_1_file_1_jg10243.t2"; gene_id "file_1_file_1_jg10243";
dsimWXD1_1	AUGUSTUS	CDS	8094141	8094344	1	-	0	transcript_id "file_1_file_1_jg10243.t2"; gene_id "file_1_file_1_jg10243";
dsimWXD1_1	AUGUSTUS	exon	8094141	8094344	.	-	.	transcript_id "file_1_file_1_jg10243.t2"; gene_id "file_1_file_1_jg10243";
dsimWXD1_1	AUGUSTUS	intron	8094345	8095186	.	-	.	transcript_id "file_1_file_1_jg10243.t2"; gene_id "file_1_file_1_jg10243";
dsimWXD1_1	AUGUSTUS	transcript	8090122	8095240	.	-	.	transcript_id "file_1_file_1_jg10243.t2"; gene_id "file_1_file_1_jg10243"
dsimWXD1_1	AUGUSTUS	CDS	8095187	8095240	1	-	0	transcript_id "file_1_file_1_jg10243.t2"; gene_id "file_1_file_1_jg10243";
dsimWXD1_1	AUGUSTUS	exon	8095187	8095240	.	-	.	transcript_id "file_1_file_1_jg10243.t2"; gene_id "file_1_file_1_jg10243";
dsimWXD1_1	AUGUSTUS	start_codon	8095238	8095240	.	-	0	transcript_id "file_1_file_1_jg10243.t2"; gene_id "file_1_file_1_jg10243";
dsimWXD1_1	AUGUSTUS	stop_codon	17500730	17500732	.	-	0	transcript_id "file_1_file_1_jg11631.t1"; gene_id "file_1_file_1_jg11631";
dsimWXD1_1	AUGUSTUS	CDS	17500730	17502016	1	-	0	transcript_id "file_1_file_1_jg11631.t1"; gene_id "file_1_file_1_jg11631";
dsimWXD1_1	AUGUSTUS	exon	17500730	17502016	.	-	.	transcript_id "file_1_file_1_jg11631.t1"; gene_id "file_1_file_1_jg11631";
dsimWXD1_1	AUGUSTUS	intron	17502017	17504694	.	-	.	transcript_id "file_1_file_1_jg11631.t1"; gene_id "file_1_file_1_jg11631";
dsimWXD1_1	AUGUSTUS	transcript	17500730	17504751	.	-	.	transcript_id "file_1_file_1_jg11631.t1"; gene_id "file_1_file_1_jg11631"
dsimWXD1_1	AUGUSTUS	gene	17500730	17504751	.	-	.	jg11631
dsimWXD1_1	AUGUSTUS	CDS	17504695	17504751	1	-	0	transcript_id "file_1_file_1_jg11631.t1"; gene_id "file_1_file_1_jg11631";
dsimWXD1_1	AUGUSTUS	exon	17504695	17504751	.	-	.	transcript_id "file_1_file_1_jg11631.t1"; gene_id "file_1_file_1_jg11631";
dsimWXD1_1	AUGUSTUS	start_codon	17504749	17504751	.	-	0	transcript_id "file_1_file_1_jg11631.t1"; gene_id "file_1_file_1_jg11631";
dsimWXD1_5	AUGUSTUS	start_codon	3580462	3580464	.	+	0	transcript_id "file_1_file_1_jg7329.t1"; gene_id "file_1_file_1_jg7329";
dsimWXD1_5	AUGUSTUS	CDS	3580462	3580588	1	+	0	transcript_id "file_1_file_1_jg7329.t1"; gene_id "file_1_file_1_jg7329";
dsimWXD1_5	AUGUSTUS	exon	3580462	3580588	.	+	.	transcript_id "file_1_file_1_jg7329.t1"; gene_id "file_1_file_1_jg7329";
dsimWXD1_5	AUGUSTUS	intron	3580589	3580936	.	+	.	transcript_id "file_1_file_1_jg7329.t1"; gene_id "file_1_file_1_jg7329";
dsimWXD1_5	AUGUSTUS	CDS	3580937	3581445	1	+	2	transcript_id "file_1_file_1_jg7329.t1"; gene_id "file_1_file_1_jg7329";
dsimWXD1_5	AUGUSTUS	exon	3580937	3581445	.	+	.	transcript_id "file_1_file_1_jg7329.t1"; gene_id "file_1_file_1_jg7329";
dsimWXD1_5	AUGUSTUS	intron	3581446	3581535	.	+	.	transcript_id "file_1_file_1_jg7329.t1"; gene_id "file_1_file_1_jg7329";
dsimWXD1_5	AUGUSTUS	transcript	3580462	3581952	.	+	.	transcript_id "file_1_file_1_jg7329.t1"; gene_id "file_1_file_1_jg7329"
dsimWXD1_5	AUGUSTUS	gene	3580462	3581952	.	+	.	jg7329
dsimWXD1_5	AUGUSTUS	CDS	3581536	3581952	1	+	0	transcript_id "file_1_file_1_jg7329.t1"; gene_id "file_1_file_1_jg7329";
dsimWXD1_5	AUGUSTUS	exon	3581536	3581952	.	+	.	transcript_id "file_1_file_1_jg7329.t1"; gene_id "file_1_file_1_jg7329";
dsimWXD1_5	AUGUSTUS	stop_codon	3581950	3581952	.	+	0	transcript_id "file_1_file_1_jg7329.t1"; gene_id "file_1_file_1_jg7329";
dsimWXD1_1	AUGUSTUS	stop_codon	20655923	20655925	.	-	0	transcript_id "file_1_file_1_jg12045.t1"; gene_id "file_1_file_1_jg12045";
dsimWXD1_1	AUGUSTUS	CDS	20655923	20656034	0.61	-	1	transcript_id "file_1_file_1_jg12045.t1"; gene_id "file_1_file_1_jg12045";
dsimWXD1_1	AUGUSTUS	exon	20655923	20656034	.	-	.	transcript_id "file_1_file_1_jg12045.t1"; gene_id "file_1_file_1_jg12045";
dsimWXD1_1	AUGUSTUS	intron	20656035	20656538	.	-	.	transcript_id "file_1_file_1_jg12045.t1"; gene_id "file_1_file_1_jg12045";
dsimWXD1_1	AUGUSTUS	transcript	20655923	20656798	.	-	.	transcript_id "file_1_file_1_jg12045.t1"; gene_id "file_1_file_1_jg12045"
dsimWXD1_1	AUGUSTUS	gene	20655923	20656798	.	-	.	jg12045
dsimWXD1_1	AUGUSTUS	CDS	20656539	20656798	0.83	-	0	transcript_id "file_1_file_1_jg12045.t1"; gene_id "file_1_file_1_jg12045";
dsimWXD1_1	AUGUSTUS	exon	20656539	20656798	.	-	.	transcript_id "file_1_file_1_jg12045.t1"; gene_id "file_1_file_1_jg12045";
dsimWXD1_1	AUGUSTUS	start_codon	20656796	20656798	.	-	0	transcript_id "file_1_file_1_jg12045.t1"; gene_id "file_1_file_1_jg12045";
dsimWXD1_2	AUGUSTUS	stop_codon	13265494	13265496	.	-	0	transcript_id "file_1_file_1_jg14226.t1"; gene_id "file_1_file_1_jg14226";
dsimWXD1_2	AUGUSTUS	CDS	13265494	13265565	1	-	0	transcript_id "file_1_file_1_jg14226.t1"; gene_id "file_1_file_1_jg14226";
dsimWXD1_2	AUGUSTUS	exon	13265494	13265565	.	-	.	transcript_id "file_1_file_1_jg14226.t1"; gene_id "file_1_file_1_jg14226";
dsimWXD1_2	AUGUSTUS	intron	13265566	13265620	.	-	.	transcript_id "file_1_file_1_jg14226.t1"; gene_id "file_1_file_1_jg14226";
dsimWXD1_2	AUGUSTUS	CDS	13265621	13265796	1	-	2	transcript_id "file_1_file_1_jg14226.t1"; gene_id "file_1_file_1_jg14226";
dsimWXD1_2	AUGUSTUS	exon	13265621	13265796	.	-	.	transcript_id "file_1_file_1_jg14226.t1"; gene_id "file_1_file_1_jg14226";
dsimWXD1_2	AUGUSTUS	intron	13265797	13265850	.	-	.	transcript_id "file_1_file_1_jg14226.t1"; gene_id "file_1_file_1_jg14226";
dsimWXD1_2	AUGUSTUS	transcript	13265494	13266160	.	-	.	transcript_id "file_1_file_1_jg14226.t1"; gene_id "file_1_file_1_jg14226"
dsimWXD1_2	AUGUSTUS	gene	13265494	13266160	.	-	.	jg14226
dsimWXD1_2	AUGUSTUS	CDS	13265851	13266160	1	-	0	transcript_id "file_1_file_1_jg14226.t1"; gene_id "file_1_file_1_jg14226";
dsimWXD1_2	AUGUSTUS	exon	13265851	13266160	.	-	.	transcript_id "file_1_file_1_jg14226.t1"; gene_id "file_1_file_1_jg14226";
dsimWXD1_2	AUGUSTUS	start_codon	13266158	13266160	.	-	0	transcript_id "file_1_file_1_jg14226.t1"; gene_id "file_1_file_1_jg14226";
dsimWXD1_5	AUGUSTUS	stop_codon	13619922	13619924	.	-	0	transcript_id "file_1_file_1_jg8418.t1"; gene_id "file_1_file_1_jg8418";
dsimWXD1_5	AUGUSTUS	CDS	13619922	13620115	0.81	-	2	transcript_id "file_1_file_1_jg8418.t1"; gene_id "file_1_file_1_jg8418";
dsimWXD1_5	AUGUSTUS	exon	13619922	13620115	.	-	.	transcript_id "file_1_file_1_jg8418.t1"; gene_id "file_1_file_1_jg8418";
dsimWXD1_5	AUGUSTUS	intron	13620116	13627611	.	-	.	transcript_id "file_1_file_1_jg8418.t1"; gene_id "file_1_file_1_jg8418";
dsimWXD1_5	AUGUSTUS	transcript	13619922	13627810	.	-	.	transcript_id "file_1_file_1_jg8418.t1"; gene_id "file_1_file_1_jg8418"
dsimWXD1_5	AUGUSTUS	gene	13619922	13627810	.	-	.	jg8418
dsimWXD1_5	AUGUSTUS	CDS	13627612	13627810	0.94	-	0	transcript_id "file_1_file_1_jg8418.t1"; gene_id "file_1_file_1_jg8418";
dsimWXD1_5	AUGUSTUS	exon	13627612	13627810	.	-	.	transcript_id "file_1_file_1_jg8418.t1"; gene_id "file_1_file_1_jg8418";
dsimWXD1_5	AUGUSTUS	start_codon	13627808	13627810	.	-	0	transcript_id "file_1_file_1_jg8418.t1"; gene_id "file_1_file_1_jg8418";
dsimWXD1_1	AUGUSTUS	start_codon	10612235	10612237	.	+	0	transcript_id "file_1_file_1_jg10626.t1"; gene_id "file_1_file_1_jg10626";
dsimWXD1_1	AUGUSTUS	CDS	10612235	10612331	1	+	0	transcript_id "file_1_file_1_jg10626.t1"; gene_id "file_1_file_1_jg10626";
dsimWXD1_1	AUGUSTUS	exon	10612235	10612331	.	+	.	transcript_id "file_1_file_1_jg10626.t1"; gene_id "file_1_file_1_jg10626";
dsimWXD1_1	AUGUSTUS	intron	10612332	10612393	.	+	.	transcript_id "file_1_file_1_jg10626.t1"; gene_id "file_1_file_1_jg10626";
dsimWXD1_1	AUGUSTUS	CDS	10612394	10613352	1	+	2	transcript_id "file_1_file_1_jg10626.t1"; gene_id "file_1_file_1_jg10626";
dsimWXD1_1	AUGUSTUS	exon	10612394	10613352	.	+	.	transcript_id "file_1_file_1_jg10626.t1"; gene_id "file_1_file_1_jg10626";
dsimWXD1_1	AUGUSTUS	intron	10613353	10613413	.	+	.	transcript_id "file_1_file_1_jg10626.t1"; gene_id "file_1_file_1_jg10626";
dsimWXD1_1	AUGUSTUS	transcript	10612235	10615030	.	+	.	transcript_id "file_1_file_1_jg10626.t1"; gene_id "file_1_file_1_jg10626"
dsimWXD1_1	AUGUSTUS	gene	10612235	10615030	.	+	.	jg10626
dsimWXD1_1	AUGUSTUS	CDS	10613414	10615030	1	+	0	transcript_id "file_1_file_1_jg10626.t1"; gene_id "file_1_file_1_jg10626";
dsimWXD1_1	AUGUSTUS	exon	10613414	10615030	.	+	.	transcript_id "file_1_file_1_jg10626.t1"; gene_id "file_1_file_1_jg10626";
dsimWXD1_1	AUGUSTUS	stop_codon	10615028	10615030	.	+	0	transcript_id "file_1_file_1_jg10626.t1"; gene_id "file_1_file_1_jg10626";
dsimWXD1_1	AUGUSTUS	stop_codon	18797793	18797795	.	-	0	transcript_id "file_1_file_1_jg11773.t1"; gene_id "file_1_file_1_jg11773";
dsimWXD1_1	AUGUSTUS	CDS	18797793	18798257	1	-	0	transcript_id "file_1_file_1_jg11773.t1"; gene_id "file_1_file_1_jg11773";
dsimWXD1_1	AUGUSTUS	exon	18797793	18798257	.	-	.	transcript_id "file_1_file_1_jg11773.t1"; gene_id "file_1_file_1_jg11773";
dsimWXD1_1	AUGUSTUS	transcript	18797793	18798257	.	-	.	transcript_id "file_1_file_1_jg11773.t1"; gene_id "file_1_file_1_jg11773"
dsimWXD1_1	AUGUSTUS	gene	18797793	18798257	.	-	.	jg11773
dsimWXD1_1	AUGUSTUS	start_codon	18798255	18798257	.	-	0	transcript_id "file_1_file_1_jg11773.t1"; gene_id "file_1_file_1_jg11773";
dsimWXD1_1	AUGUSTUS	stop_codon	11727931	11727933	.	-	0	transcript_id "file_1_file_1_jg10793.t1"; gene_id "file_1_file_1_jg10793";
dsimWXD1_1	AUGUSTUS	CDS	11727931	11728290	1	-	0	transcript_id "file_1_file_1_jg10793.t1"; gene_id "file_1_file_1_jg10793";
dsimWXD1_1	AUGUSTUS	exon	11727931	11728290	.	-	.	transcript_id "file_1_file_1_jg10793.t1"; gene_id "file_1_file_1_jg10793";
dsimWXD1_1	AUGUSTUS	transcript	11727931	11728290	.	-	.	transcript_id "file_1_file_1_jg10793.t1"; gene_id "file_1_file_1_jg10793"
dsimWXD1_1	AUGUSTUS	gene	11727931	11728290	.	-	.	jg10793
dsimWXD1_1	AUGUSTUS	start_codon	11728288	11728290	.	-	0	transcript_id "file_1_file_1_jg10793.t1"; gene_id "file_1_file_1_jg10793";
dsimWXD1_2	AUGUSTUS	stop_codon	20045456	20045458	.	-	0	transcript_id "file_1_file_1_jg15034.t1"; gene_id "file_1_file_1_jg15034";
dsimWXD1_2	AUGUSTUS	CDS	20045456	20045603	1	-	1	transcript_id "file_1_file_1_jg15034.t1"; gene_id "file_1_file_1_jg15034";
dsimWXD1_2	AUGUSTUS	exon	20045456	20045603	.	-	.	transcript_id "file_1_file_1_jg15034.t1"; gene_id "file_1_file_1_jg15034";
dsimWXD1_2	AUGUSTUS	intron	20045604	20045708	.	-	.	transcript_id "file_1_file_1_jg15034.t1"; gene_id "file_1_file_1_jg15034";
dsimWXD1_2	AUGUSTUS	CDS	20045709	20045908	1	-	0	transcript_id "file_1_file_1_jg15034.t1"; gene_id "file_1_file_1_jg15034";
dsimWXD1_2	AUGUSTUS	exon	20045709	20045908	.	-	.	transcript_id "file_1_file_1_jg15034.t1"; gene_id "file_1_file_1_jg15034";
dsimWXD1_2	AUGUSTUS	intron	20045909	20045967	.	-	.	transcript_id "file_1_file_1_jg15034.t1"; gene_id "file_1_file_1_jg15034";
dsimWXD1_2	AUGUSTUS	CDS	20045968	20046166	1	-	1	transcript_id "file_1_file_1_jg15034.t1"; gene_id "file_1_file_1_jg15034";
dsimWXD1_2	AUGUSTUS	exon	20045968	20046166	.	-	.	transcript_id "file_1_file_1_jg15034.t1"; gene_id "file_1_file_1_jg15034";
dsimWXD1_2	AUGUSTUS	intron	20046167	20046231	.	-	.	transcript_id "file_1_file_1_jg15034.t1"; gene_id "file_1_file_1_jg15034";
dsimWXD1_2	AUGUSTUS	CDS	20046232	20046414	1	-	1	transcript_id "file_1_file_1_jg15034.t1"; gene_id "file_1_file_1_jg15034";
dsimWXD1_2	AUGUSTUS	exon	20046232	20046414	.	-	.	transcript_id "file_1_file_1_jg15034.t1"; gene_id "file_1_file_1_jg15034";
dsimWXD1_2	AUGUSTUS	intron	20046415	20046466	.	-	.	transcript_id "file_1_file_1_jg15034.t1"; gene_id "file_1_file_1_jg15034";
dsimWXD1_2	AUGUSTUS	transcript	20045456	20046525	.	-	.	transcript_id "file_1_file_1_jg15034.t1"; gene_id "file_1_file_1_jg15034"
dsimWXD1_2	AUGUSTUS	gene	20045456	20046525	.	-	.	jg15034
dsimWXD1_2	AUGUSTUS	CDS	20046467	20046525	1	-	0	transcript_id "file_1_file_1_jg15034.t1"; gene_id "file_1_file_1_jg15034";
dsimWXD1_2	AUGUSTUS	exon	20046467	20046525	.	-	.	transcript_id "file_1_file_1_jg15034.t1"; gene_id "file_1_file_1_jg15034";
dsimWXD1_2	AUGUSTUS	start_codon	20046523	20046525	.	-	0	transcript_id "file_1_file_1_jg15034.t1"; gene_id "file_1_file_1_jg15034";
dsimWXD1_3	AUGUSTUS	stop_codon	10426459	10426461	.	-	0	transcript_id "file_1_file_1_jg4363.t1"; gene_id "file_1_file_1_jg4363";
dsimWXD1_3	AUGUSTUS	CDS	10426459	10427351	0.65	-	2	transcript_id "file_1_file_1_jg4363.t1"; gene_id "file_1_file_1_jg4363";
dsimWXD1_3	AUGUSTUS	exon	10426459	10427351	.	-	.	transcript_id "file_1_file_1_jg4363.t1"; gene_id "file_1_file_1_jg4363";
dsimWXD1_3	AUGUSTUS	intron	10427352	10427399	.	-	.	transcript_id "file_1_file_1_jg4363.t1"; gene_id "file_1_file_1_jg4363";
dsimWXD1_3	AUGUSTUS	CDS	10427400	10427534	0.72	-	2	transcript_id "file_1_file_1_jg4363.t1"; gene_id "file_1_file_1_jg4363";
dsimWXD1_3	AUGUSTUS	exon	10427400	10427534	.	-	.	transcript_id "file_1_file_1_jg4363.t1"; gene_id "file_1_file_1_jg4363";
dsimWXD1_3	AUGUSTUS	intron	10427535	10427594	.	-	.	transcript_id "file_1_file_1_jg4363.t1"; gene_id "file_1_file_1_jg4363";
dsimWXD1_3	AUGUSTUS	transcript	10426459	10427661	.	-	.	transcript_id "file_1_file_1_jg4363.t1"; gene_id "file_1_file_1_jg4363"
dsimWXD1_3	AUGUSTUS	gene	10426459	10427661	.	-	.	jg4363
dsimWXD1_3	AUGUSTUS	CDS	10427595	10427661	1	-	0	transcript_id "file_1_file_1_jg4363.t1"; gene_id "file_1_file_1_jg4363";
dsimWXD1_3	AUGUSTUS	exon	10427595	10427661	.	-	.	transcript_id "file_1_file_1_jg4363.t1"; gene_id "file_1_file_1_jg4363";
dsimWXD1_3	AUGUSTUS	start_codon	10427659	10427661	.	-	0	transcript_id "file_1_file_1_jg4363.t1"; gene_id "file_1_file_1_jg4363";
dsimWXD1_3	AUGUSTUS	stop_codon	20822535	20822537	.	-	0	transcript_id "file_1_file_1_jg5776.t1"; gene_id "file_1_file_1_jg5776";
dsimWXD1_3	AUGUSTUS	CDS	20822535	20824445	1	-	0	transcript_id "file_1_file_1_jg5776.t1"; gene_id "file_1_file_1_jg5776";
dsimWXD1_3	AUGUSTUS	exon	20822535	20824445	.	-	.	transcript_id "file_1_file_1_jg5776.t1"; gene_id "file_1_file_1_jg5776";
dsimWXD1_3	AUGUSTUS	transcript	20822535	20824445	.	-	.	transcript_id "file_1_file_1_jg5776.t1"; gene_id "file_1_file_1_jg5776"
dsimWXD1_3	AUGUSTUS	gene	20822535	20824445	.	-	.	jg5776
dsimWXD1_3	AUGUSTUS	start_codon	20824443	20824445	.	-	0	transcript_id "file_1_file_1_jg5776.t1"; gene_id "file_1_file_1_jg5776";
dsimWXD1_1	AUGUSTUS	stop_codon	20353125	20353127	.	-	0	transcript_id "file_1_file_1_jg12005.t1"; gene_id "file_1_file_1_jg12005";
dsimWXD1_1	AUGUSTUS	CDS	20353125	20353580	1	-	0	transcript_id "file_1_file_1_jg12005.t1"; gene_id "file_1_file_1_jg12005";
dsimWXD1_1	AUGUSTUS	exon	20353125	20353580	.	-	.	transcript_id "file_1_file_1_jg12005.t1"; gene_id "file_1_file_1_jg12005";
dsimWXD1_1	AUGUSTUS	intron	20353581	20353640	.	-	.	transcript_id "file_1_file_1_jg12005.t1"; gene_id "file_1_file_1_jg12005";
dsimWXD1_1	AUGUSTUS	CDS	20353641	20353664	1	-	0	transcript_id "file_1_file_1_jg12005.t1"; gene_id "file_1_file_1_jg12005";
dsimWXD1_1	AUGUSTUS	exon	20353641	20353664	.	-	.	transcript_id "file_1_file_1_jg12005.t1"; gene_id "file_1_file_1_jg12005";
dsimWXD1_1	AUGUSTUS	intron	20353665	20354403	.	-	.	transcript_id "file_1_file_1_jg12005.t1"; gene_id "file_1_file_1_jg12005";
dsimWXD1_1	AUGUSTUS	CDS	20354404	20354515	1	-	1	transcript_id "file_1_file_1_jg12005.t1"; gene_id "file_1_file_1_jg12005";
dsimWXD1_1	AUGUSTUS	exon	20354404	20354515	.	-	.	transcript_id "file_1_file_1_jg12005.t1"; gene_id "file_1_file_1_jg12005";
dsimWXD1_1	AUGUSTUS	intron	20354516	20357504	.	-	.	transcript_id "file_1_file_1_jg12005.t1"; gene_id "file_1_file_1_jg12005";
dsimWXD1_1	AUGUSTUS	CDS	20357505	20357649	1	-	2	transcript_id "file_1_file_1_jg12005.t1"; gene_id "file_1_file_1_jg12005";
dsimWXD1_1	AUGUSTUS	exon	20357505	20357649	.	-	.	transcript_id "file_1_file_1_jg12005.t1"; gene_id "file_1_file_1_jg12005";
dsimWXD1_1	AUGUSTUS	intron	20357650	20357749	.	-	.	transcript_id "file_1_file_1_jg12005.t1"; gene_id "file_1_file_1_jg12005";
dsimWXD1_1	AUGUSTUS	CDS	20357750	20357911	1	-	2	transcript_id "file_1_file_1_jg12005.t1"; gene_id "file_1_file_1_jg12005";
dsimWXD1_1	AUGUSTUS	exon	20357750	20357911	.	-	.	transcript_id "file_1_file_1_jg12005.t1"; gene_id "file_1_file_1_jg12005";
dsimWXD1_1	AUGUSTUS	intron	20357912	20358047	.	-	.	transcript_id "file_1_file_1_jg12005.t1"; gene_id "file_1_file_1_jg12005";
dsimWXD1_1	AUGUSTUS	CDS	20358048	20358542	1	-	2	transcript_id "file_1_file_1_jg12005.t1"; gene_id "file_1_file_1_jg12005";
dsimWXD1_1	AUGUSTUS	exon	20358048	20358542	.	-	.	transcript_id "file_1_file_1_jg12005.t1"; gene_id "file_1_file_1_jg12005";
dsimWXD1_1	AUGUSTUS	intron	20358543	20358643	.	-	.	transcript_id "file_1_file_1_jg12005.t1"; gene_id "file_1_file_1_jg12005";
dsimWXD1_1	AUGUSTUS	CDS	20358644	20358843	1	-	1	transcript_id "file_1_file_1_jg12005.t1"; gene_id "file_1_file_1_jg12005";
dsimWXD1_1	AUGUSTUS	exon	20358644	20358843	.	-	.	transcript_id "file_1_file_1_jg12005.t1"; gene_id "file_1_file_1_jg12005";
dsimWXD1_1	AUGUSTUS	intron	20358844	20359307	.	-	.	transcript_id "file_1_file_1_jg12005.t1"; gene_id "file_1_file_1_jg12005";
dsimWXD1_1	AUGUSTUS	CDS	20359308	20359368	1	-	2	transcript_id "file_1_file_1_jg12005.t1"; gene_id "file_1_file_1_jg12005";
dsimWXD1_1	AUGUSTUS	exon	20359308	20359368	.	-	.	transcript_id "file_1_file_1_jg12005.t1"; gene_id "file_1_file_1_jg12005";
dsimWXD1_1	AUGUSTUS	intron	20359369	20359425	.	-	.	transcript_id "file_1_file_1_jg12005.t1"; gene_id "file_1_file_1_jg12005";
dsimWXD1_1	AUGUSTUS	CDS	20359426	20360328	1	-	2	transcript_id "file_1_file_1_jg12005.t1"; gene_id "file_1_file_1_jg12005";
dsimWXD1_1	AUGUSTUS	exon	20359426	20360328	.	-	.	transcript_id "file_1_file_1_jg12005.t1"; gene_id "file_1_file_1_jg12005";
dsimWXD1_1	AUGUSTUS	intron	20360329	20361192	.	-	.	transcript_id "file_1_file_1_jg12005.t1"; gene_id "file_1_file_1_jg12005";
dsimWXD1_1	AUGUSTUS	CDS	20361193	20361402	1	-	2	transcript_id "file_1_file_1_jg12005.t1"; gene_id "file_1_file_1_jg12005";
dsimWXD1_1	AUGUSTUS	exon	20361193	20361402	.	-	.	transcript_id "file_1_file_1_jg12005.t1"; gene_id "file_1_file_1_jg12005";
dsimWXD1_1	AUGUSTUS	intron	20361403	20363396	.	-	.	transcript_id "file_1_file_1_jg12005.t1"; gene_id "file_1_file_1_jg12005";
dsimWXD1_1	AUGUSTUS	CDS	20363397	20363985	1	-	0	transcript_id "file_1_file_1_jg12005.t1"; gene_id "file_1_file_1_jg12005";
dsimWXD1_1	AUGUSTUS	exon	20363397	20363985	.	-	.	transcript_id "file_1_file_1_jg12005.t1"; gene_id "file_1_file_1_jg12005";
dsimWXD1_1	AUGUSTUS	intron	20363986	20364723	.	-	.	transcript_id "file_1_file_1_jg12005.t1"; gene_id "file_1_file_1_jg12005";
dsimWXD1_1	AUGUSTUS	transcript	20353125	20364837	.	-	.	transcript_id "file_1_file_1_jg12005.t1"; gene_id "file_1_file_1_jg12005"
dsimWXD1_1	AUGUSTUS	gene	20353125	20364837	.	-	.	jg12005
dsimWXD1_1	AUGUSTUS	CDS	20364724	20364837	1	-	0	transcript_id "file_1_file_1_jg12005.t1"; gene_id "file_1_file_1_jg12005";
dsimWXD1_1	AUGUSTUS	exon	20364724	20364837	.	-	.	transcript_id "file_1_file_1_jg12005.t1"; gene_id "file_1_file_1_jg12005";
dsimWXD1_1	AUGUSTUS	start_codon	20364835	20364837	.	-	0	transcript_id "file_1_file_1_jg12005.t1"; gene_id "file_1_file_1_jg12005";
dsimWXD1_5	AUGUSTUS	stop_codon	16111546	16111548	.	-	0	transcript_id "file_1_file_1_jg8725.t3"; gene_id "file_1_file_1_jg8725";
dsimWXD1_5	AUGUSTUS	CDS	16111546	16111630	1	-	1	transcript_id "file_1_file_1_jg8725.t3"; gene_id "file_1_file_1_jg8725";
dsimWXD1_5	AUGUSTUS	exon	16111546	16111630	.	-	.	transcript_id "file_1_file_1_jg8725.t3"; gene_id "file_1_file_1_jg8725";
dsimWXD1_5	AUGUSTUS	intron	16111631	16111939	.	-	.	transcript_id "file_1_file_1_jg8725.t3"; gene_id "file_1_file_1_jg8725";
dsimWXD1_5	AUGUSTUS	CDS	16111940	16112164	1	-	1	transcript_id "file_1_file_1_jg8725.t3"; gene_id "file_1_file_1_jg8725";
dsimWXD1_5	AUGUSTUS	exon	16111940	16112164	.	-	.	transcript_id "file_1_file_1_jg8725.t3"; gene_id "file_1_file_1_jg8725";
dsimWXD1_5	AUGUSTUS	intron	16112165	16112227	.	-	.	transcript_id "file_1_file_1_jg8725.t3"; gene_id "file_1_file_1_jg8725";
dsimWXD1_5	AUGUSTUS	CDS	16112228	16112333	1	-	2	transcript_id "file_1_file_1_jg8725.t3"; gene_id "file_1_file_1_jg8725";
dsimWXD1_5	AUGUSTUS	exon	16112228	16112333	.	-	.	transcript_id "file_1_file_1_jg8725.t3"; gene_id "file_1_file_1_jg8725";
dsimWXD1_5	AUGUSTUS	intron	16112334	16112398	.	-	.	transcript_id "file_1_file_1_jg8725.t3"; gene_id "file_1_file_1_jg8725";
dsimWXD1_5	AUGUSTUS	CDS	16112399	16112592	1	-	1	transcript_id "file_1_file_1_jg8725.t3"; gene_id "file_1_file_1_jg8725";
dsimWXD1_5	AUGUSTUS	exon	16112399	16112592	.	-	.	transcript_id "file_1_file_1_jg8725.t3"; gene_id "file_1_file_1_jg8725";
dsimWXD1_5	AUGUSTUS	intron	16112593	16112665	.	-	.	transcript_id "file_1_file_1_jg8725.t3"; gene_id "file_1_file_1_jg8725";
dsimWXD1_5	AUGUSTUS	CDS	16112666	16112832	1	-	0	transcript_id "file_1_file_1_jg8725.t3"; gene_id "file_1_file_1_jg8725";
dsimWXD1_5	AUGUSTUS	exon	16112666	16112832	.	-	.	transcript_id "file_1_file_1_jg8725.t3"; gene_id "file_1_file_1_jg8725";
dsimWXD1_5	AUGUSTUS	intron	16112833	16112965	.	-	.	transcript_id "file_1_file_1_jg8725.t3"; gene_id "file_1_file_1_jg8725";
dsimWXD1_5	AUGUSTUS	CDS	16112966	16113240	1	-	2	transcript_id "file_1_file_1_jg8725.t3"; gene_id "file_1_file_1_jg8725";
dsimWXD1_5	AUGUSTUS	exon	16112966	16113240	.	-	.	transcript_id "file_1_file_1_jg8725.t3"; gene_id "file_1_file_1_jg8725";
dsimWXD1_5	AUGUSTUS	intron	16113241	16113303	.	-	.	transcript_id "file_1_file_1_jg8725.t3"; gene_id "file_1_file_1_jg8725";
dsimWXD1_5	AUGUSTUS	CDS	16113304	16115932	1	-	0	transcript_id "file_1_file_1_jg8725.t3"; gene_id "file_1_file_1_jg8725";
dsimWXD1_5	AUGUSTUS	exon	16113304	16115932	.	-	.	transcript_id "file_1_file_1_jg8725.t3"; gene_id "file_1_file_1_jg8725";
dsimWXD1_5	AUGUSTUS	intron	16115933	16117671	.	-	.	transcript_id "file_1_file_1_jg8725.t3"; gene_id "file_1_file_1_jg8725";
dsimWXD1_5	AUGUSTUS	CDS	16117672	16117928	1	-	2	transcript_id "file_1_file_1_jg8725.t3"; gene_id "file_1_file_1_jg8725";
dsimWXD1_5	AUGUSTUS	exon	16117672	16117928	.	-	.	transcript_id "file_1_file_1_jg8725.t3"; gene_id "file_1_file_1_jg8725";
dsimWXD1_5	AUGUSTUS	intron	16117929	16117999	.	-	.	transcript_id "file_1_file_1_jg8725.t3"; gene_id "file_1_file_1_jg8725";
dsimWXD1_5	AUGUSTUS	CDS	16118000	16118145	1	-	1	transcript_id "file_1_file_1_jg8725.t3"; gene_id "file_1_file_1_jg8725";
dsimWXD1_5	AUGUSTUS	exon	16118000	16118145	.	-	.	transcript_id "file_1_file_1_jg8725.t3"; gene_id "file_1_file_1_jg8725";
dsimWXD1_5	AUGUSTUS	intron	16118146	16120647	.	-	.	transcript_id "file_1_file_1_jg8725.t3"; gene_id "file_1_file_1_jg8725";
dsimWXD1_5	AUGUSTUS	transcript	16111546	16120697	.	-	.	transcript_id "file_1_file_1_jg8725.t3"; gene_id "file_1_file_1_jg8725"
dsimWXD1_5	AUGUSTUS	CDS	16120648	16120697	0.97	-	0	transcript_id "file_1_file_1_jg8725.t3"; gene_id "file_1_file_1_jg8725";
dsimWXD1_5	AUGUSTUS	exon	16120648	16120697	.	-	.	transcript_id "file_1_file_1_jg8725.t3"; gene_id "file_1_file_1_jg8725";
dsimWXD1_5	AUGUSTUS	start_codon	16120695	16120697	.	-	0	transcript_id "file_1_file_1_jg8725.t3"; gene_id "file_1_file_1_jg8725";
dsimWXD1_3	AUGUSTUS	start_codon	6818180	6818182	.	+	0	transcript_id "file_1_file_1_jg3939.t1"; gene_id "file_1_file_1_jg3939";
dsimWXD1_3	AUGUSTUS	CDS	6818180	6818187	1	+	0	transcript_id "file_1_file_1_jg3939.t1"; gene_id "file_1_file_1_jg3939";
dsimWXD1_3	AUGUSTUS	exon	6818180	6818187	.	+	.	transcript_id "file_1_file_1_jg3939.t1"; gene_id "file_1_file_1_jg3939";
dsimWXD1_3	AUGUSTUS	intron	6818188	6818251	.	+	.	transcript_id "file_1_file_1_jg3939.t1"; gene_id "file_1_file_1_jg3939";
dsimWXD1_3	AUGUSTUS	CDS	6818252	6818812	1	+	1	transcript_id "file_1_file_1_jg3939.t1"; gene_id "file_1_file_1_jg3939";
dsimWXD1_3	AUGUSTUS	exon	6818252	6818812	.	+	.	transcript_id "file_1_file_1_jg3939.t1"; gene_id "file_1_file_1_jg3939";
dsimWXD1_3	AUGUSTUS	intron	6818813	6818976	.	+	.	transcript_id "file_1_file_1_jg3939.t1"; gene_id "file_1_file_1_jg3939";
dsimWXD1_3	AUGUSTUS	CDS	6818977	6819124	1	+	1	transcript_id "file_1_file_1_jg3939.t1"; gene_id "file_1_file_1_jg3939";
dsimWXD1_3	AUGUSTUS	exon	6818977	6819124	.	+	.	transcript_id "file_1_file_1_jg3939.t1"; gene_id "file_1_file_1_jg3939";
dsimWXD1_3	AUGUSTUS	intron	6819125	6819182	.	+	.	transcript_id "file_1_file_1_jg3939.t1"; gene_id "file_1_file_1_jg3939";
dsimWXD1_3	AUGUSTUS	CDS	6819183	6819460	1	+	0	transcript_id "file_1_file_1_jg3939.t1"; gene_id "file_1_file_1_jg3939";
dsimWXD1_3	AUGUSTUS	exon	6819183	6819460	.	+	.	transcript_id "file_1_file_1_jg3939.t1"; gene_id "file_1_file_1_jg3939";
dsimWXD1_3	AUGUSTUS	intron	6819461	6819527	.	+	.	transcript_id "file_1_file_1_jg3939.t1"; gene_id "file_1_file_1_jg3939";
dsimWXD1_3	AUGUSTUS	transcript	6818180	6819654	.	+	.	transcript_id "file_1_file_1_jg3939.t1"; gene_id "file_1_file_1_jg3939"
dsimWXD1_3	AUGUSTUS	gene	6818180	6819654	.	+	.	jg3939
dsimWXD1_3	AUGUSTUS	CDS	6819528	6819654	1	+	1	transcript_id "file_1_file_1_jg3939.t1"; gene_id "file_1_file_1_jg3939";
dsimWXD1_3	AUGUSTUS	exon	6819528	6819654	.	+	.	transcript_id "file_1_file_1_jg3939.t1"; gene_id "file_1_file_1_jg3939";
dsimWXD1_3	AUGUSTUS	stop_codon	6819652	6819654	.	+	0	transcript_id "file_1_file_1_jg3939.t1"; gene_id "file_1_file_1_jg3939";
dsimWXD1_2	AUGUSTUS	stop_codon	1650993	1650995	.	-	0	transcript_id "file_1_file_1_jg12787.t1"; gene_id "file_1_file_1_jg12787";
dsimWXD1_2	AUGUSTUS	CDS	1650993	1651382	1	-	0	transcript_id "file_1_file_1_jg12787.t1"; gene_id "file_1_file_1_jg12787";
dsimWXD1_2	AUGUSTUS	exon	1650993	1651382	.	-	.	transcript_id "file_1_file_1_jg12787.t1"; gene_id "file_1_file_1_jg12787";
dsimWXD1_2	AUGUSTUS	intron	1651383	1651459	.	-	.	transcript_id "file_1_file_1_jg12787.t1"; gene_id "file_1_file_1_jg12787";
dsimWXD1_2	AUGUSTUS	CDS	1651460	1651872	1	-	2	transcript_id "file_1_file_1_jg12787.t1"; gene_id "file_1_file_1_jg12787";
dsimWXD1_2	AUGUSTUS	exon	1651460	1651872	.	-	.	transcript_id "file_1_file_1_jg12787.t1"; gene_id "file_1_file_1_jg12787";
dsimWXD1_2	AUGUSTUS	intron	1651873	1652246	.	-	.	transcript_id "file_1_file_1_jg12787.t1"; gene_id "file_1_file_1_jg12787";
dsimWXD1_2	AUGUSTUS	CDS	1652247	1652279	0.96	-	2	transcript_id "file_1_file_1_jg12787.t1"; gene_id "file_1_file_1_jg12787";
dsimWXD1_2	AUGUSTUS	exon	1652247	1652279	.	-	.	transcript_id "file_1_file_1_jg12787.t1"; gene_id "file_1_file_1_jg12787";
dsimWXD1_2	AUGUSTUS	intron	1652280	1652729	.	-	.	transcript_id "file_1_file_1_jg12787.t1"; gene_id "file_1_file_1_jg12787";
dsimWXD1_2	AUGUSTUS	CDS	1652730	1652955	1	-	0	transcript_id "file_1_file_1_jg12787.t1"; gene_id "file_1_file_1_jg12787";
dsimWXD1_2	AUGUSTUS	exon	1652730	1652955	.	-	.	transcript_id "file_1_file_1_jg12787.t1"; gene_id "file_1_file_1_jg12787";
dsimWXD1_2	AUGUSTUS	intron	1652956	1653005	.	-	.	transcript_id "file_1_file_1_jg12787.t1"; gene_id "file_1_file_1_jg12787";
dsimWXD1_2	AUGUSTUS	CDS	1653006	1653139	0.86	-	2	transcript_id "file_1_file_1_jg12787.t1"; gene_id "file_1_file_1_jg12787";
dsimWXD1_2	AUGUSTUS	exon	1653006	1653139	.	-	.	transcript_id "file_1_file_1_jg12787.t1"; gene_id "file_1_file_1_jg12787";
dsimWXD1_2	AUGUSTUS	intron	1653140	1653201	.	-	.	transcript_id "file_1_file_1_jg12787.t1"; gene_id "file_1_file_1_jg12787";
dsimWXD1_2	AUGUSTUS	CDS	1653202	1653266	1	-	1	transcript_id "file_1_file_1_jg12787.t1"; gene_id "file_1_file_1_jg12787";
dsimWXD1_2	AUGUSTUS	exon	1653202	1653266	.	-	.	transcript_id "file_1_file_1_jg12787.t1"; gene_id "file_1_file_1_jg12787";
dsimWXD1_2	AUGUSTUS	intron	1653267	1653325	.	-	.	transcript_id "file_1_file_1_jg12787.t1"; gene_id "file_1_file_1_jg12787";
dsimWXD1_2	AUGUSTUS	CDS	1653326	1653427	1	-	1	transcript_id "file_1_file_1_jg12787.t1"; gene_id "file_1_file_1_jg12787";
dsimWXD1_2	AUGUSTUS	exon	1653326	1653427	.	-	.	transcript_id "file_1_file_1_jg12787.t1"; gene_id "file_1_file_1_jg12787";
dsimWXD1_2	AUGUSTUS	intron	1653428	1653487	.	-	.	transcript_id "file_1_file_1_jg12787.t1"; gene_id "file_1_file_1_jg12787";
dsimWXD1_2	AUGUSTUS	transcript	1650993	1653735	.	-	.	transcript_id "file_1_file_1_jg12787.t1"; gene_id "file_1_file_1_jg12787"
dsimWXD1_2	AUGUSTUS	gene	1650993	1653735	.	-	.	jg12787
dsimWXD1_2	AUGUSTUS	CDS	1653488	1653735	1	-	0	transcript_id "file_1_file_1_jg12787.t1"; gene_id "file_1_file_1_jg12787";
dsimWXD1_2	AUGUSTUS	exon	1653488	1653735	.	-	.	transcript_id "file_1_file_1_jg12787.t1"; gene_id "file_1_file_1_jg12787";
dsimWXD1_2	AUGUSTUS	start_codon	1653733	1653735	.	-	0	transcript_id "file_1_file_1_jg12787.t1"; gene_id "file_1_file_1_jg12787";
dsimWXD1_3	AUGUSTUS	start_codon	27872328	27872330	.	+	0	transcript_id "file_1_file_1_jg6736.t1"; gene_id "file_1_file_1_jg6736";
dsimWXD1_3	AUGUSTUS	CDS	27872328	27872393	1	+	0	transcript_id "file_1_file_1_jg6736.t1"; gene_id "file_1_file_1_jg6736";
dsimWXD1_3	AUGUSTUS	exon	27872328	27872393	.	+	.	transcript_id "file_1_file_1_jg6736.t1"; gene_id "file_1_file_1_jg6736";
dsimWXD1_3	AUGUSTUS	intron	27872394	27872454	.	+	.	transcript_id "file_1_file_1_jg6736.t1"; gene_id "file_1_file_1_jg6736";
dsimWXD1_3	AUGUSTUS	CDS	27872455	27872538	1	+	0	transcript_id "file_1_file_1_jg6736.t1"; gene_id "file_1_file_1_jg6736";
dsimWXD1_3	AUGUSTUS	exon	27872455	27872538	.	+	.	transcript_id "file_1_file_1_jg6736.t1"; gene_id "file_1_file_1_jg6736";
dsimWXD1_3	AUGUSTUS	intron	27872539	27872596	.	+	.	transcript_id "file_1_file_1_jg6736.t1"; gene_id "file_1_file_1_jg6736";
dsimWXD1_3	AUGUSTUS	transcript	27872328	27873370	.	+	.	transcript_id "file_1_file_1_jg6736.t1"; gene_id "file_1_file_1_jg6736"
dsimWXD1_3	AUGUSTUS	gene	27872328	27873370	.	+	.	jg6736
dsimWXD1_3	AUGUSTUS	CDS	27872597	27873370	1	+	0	transcript_id "file_1_file_1_jg6736.t1"; gene_id "file_1_file_1_jg6736";
dsimWXD1_3	AUGUSTUS	exon	27872597	27873370	.	+	.	transcript_id "file_1_file_1_jg6736.t1"; gene_id "file_1_file_1_jg6736";
dsimWXD1_3	AUGUSTUS	stop_codon	27873368	27873370	.	+	0	transcript_id "file_1_file_1_jg6736.t1"; gene_id "file_1_file_1_jg6736";
dsimWXD1_3	AUGUSTUS	start_codon	2682521	2682523	.	+	0	transcript_id "file_1_file_1_jg3453.t1"; gene_id "file_1_file_1_jg3453";
dsimWXD1_3	AUGUSTUS	CDS	2682521	2682660	1	+	0	transcript_id "file_1_file_1_jg3453.t1"; gene_id "file_1_file_1_jg3453";
dsimWXD1_3	AUGUSTUS	exon	2682521	2682660	.	+	.	transcript_id "file_1_file_1_jg3453.t1"; gene_id "file_1_file_1_jg3453";
dsimWXD1_3	AUGUSTUS	intron	2682661	2682736	.	+	.	transcript_id "file_1_file_1_jg3453.t1"; gene_id "file_1_file_1_jg3453";
dsimWXD1_3	AUGUSTUS	transcript	2682521	2683640	.	+	.	transcript_id "file_1_file_1_jg3453.t1"; gene_id "file_1_file_1_jg3453"
dsimWXD1_3	AUGUSTUS	gene	2682521	2683640	.	+	.	jg3453
dsimWXD1_3	AUGUSTUS	CDS	2682737	2683640	1	+	1	transcript_id "file_1_file_1_jg3453.t1"; gene_id "file_1_file_1_jg3453";
dsimWXD1_3	AUGUSTUS	exon	2682737	2683640	.	+	.	transcript_id "file_1_file_1_jg3453.t1"; gene_id "file_1_file_1_jg3453";
dsimWXD1_3	AUGUSTUS	stop_codon	2683638	2683640	.	+	0	transcript_id "file_1_file_1_jg3453.t1"; gene_id "file_1_file_1_jg3453";
dsimWXD1_1	AUGUSTUS	stop_codon	20665251	20665253	.	-	0	transcript_id "file_1_file_1_jg12049.t1"; gene_id "file_1_file_1_jg12049";
dsimWXD1_1	AUGUSTUS	CDS	20665251	20665497	1	-	1	transcript_id "file_1_file_1_jg12049.t1"; gene_id "file_1_file_1_jg12049";
dsimWXD1_1	AUGUSTUS	exon	20665251	20665497	.	-	.	transcript_id "file_1_file_1_jg12049.t1"; gene_id "file_1_file_1_jg12049";
dsimWXD1_1	AUGUSTUS	intron	20665498	20665581	.	-	.	transcript_id "file_1_file_1_jg12049.t1"; gene_id "file_1_file_1_jg12049";
dsimWXD1_1	AUGUSTUS	transcript	20665251	20665778	.	-	.	transcript_id "file_1_file_1_jg12049.t1"; gene_id "file_1_file_1_jg12049"
dsimWXD1_1	AUGUSTUS	gene	20665251	20665778	.	-	.	jg12049
dsimWXD1_1	AUGUSTUS	CDS	20665582	20665778	1	-	0	transcript_id "file_1_file_1_jg12049.t1"; gene_id "file_1_file_1_jg12049";
dsimWXD1_1	AUGUSTUS	exon	20665582	20665778	.	-	.	transcript_id "file_1_file_1_jg12049.t1"; gene_id "file_1_file_1_jg12049";
dsimWXD1_1	AUGUSTUS	start_codon	20665776	20665778	.	-	0	transcript_id "file_1_file_1_jg12049.t1"; gene_id "file_1_file_1_jg12049";
dsimWXD1_5	AUGUSTUS	stop_codon	7511508	7511510	.	-	0	transcript_id "file_1_file_1_jg7740.t1"; gene_id "file_1_file_1_jg7740";
dsimWXD1_5	AUGUSTUS	CDS	7511508	7511895	1	-	1	transcript_id "file_1_file_1_jg7740.t1"; gene_id "file_1_file_1_jg7740";
dsimWXD1_5	AUGUSTUS	exon	7511508	7511895	.	-	.	transcript_id "file_1_file_1_jg7740.t1"; gene_id "file_1_file_1_jg7740";
dsimWXD1_5	AUGUSTUS	intron	7511896	7511972	.	-	.	transcript_id "file_1_file_1_jg7740.t1"; gene_id "file_1_file_1_jg7740";
dsimWXD1_5	AUGUSTUS	CDS	7511973	7512129	1	-	2	transcript_id "file_1_file_1_jg7740.t1"; gene_id "file_1_file_1_jg7740";
dsimWXD1_5	AUGUSTUS	exon	7511973	7512129	.	-	.	transcript_id "file_1_file_1_jg7740.t1"; gene_id "file_1_file_1_jg7740";
dsimWXD1_5	AUGUSTUS	intron	7512130	7512192	.	-	.	transcript_id "file_1_file_1_jg7740.t1"; gene_id "file_1_file_1_jg7740";
dsimWXD1_5	AUGUSTUS	transcript	7511508	7513108	.	-	.	transcript_id "file_1_file_1_jg7740.t1"; gene_id "file_1_file_1_jg7740"
dsimWXD1_5	AUGUSTUS	gene	7511508	7513108	.	-	.	jg7740
dsimWXD1_5	AUGUSTUS	CDS	7512193	7513108	0.95	-	0	transcript_id "file_1_file_1_jg7740.t1"; gene_id "file_1_file_1_jg7740";
dsimWXD1_5	AUGUSTUS	exon	7512193	7513108	.	-	.	transcript_id "file_1_file_1_jg7740.t1"; gene_id "file_1_file_1_jg7740";
dsimWXD1_5	AUGUSTUS	start_codon	7513106	7513108	.	-	0	transcript_id "file_1_file_1_jg7740.t1"; gene_id "file_1_file_1_jg7740";
dsimWXD1_0	AUGUSTUS	stop_codon	6016323	6016325	.	-	0	transcript_id "file_1_file_1_jg1158.t1"; gene_id "file_1_file_1_jg1158";
dsimWXD1_0	AUGUSTUS	CDS	6016323	6016583	0.95	-	0	transcript_id "file_1_file_1_jg1158.t1"; gene_id "file_1_file_1_jg1158";
dsimWXD1_0	AUGUSTUS	exon	6016323	6016583	.	-	.	transcript_id "file_1_file_1_jg1158.t1"; gene_id "file_1_file_1_jg1158";
dsimWXD1_0	AUGUSTUS	transcript	6016323	6016583	.	-	.	transcript_id "file_1_file_1_jg1158.t1"; gene_id "file_1_file_1_jg1158"
dsimWXD1_0	AUGUSTUS	gene	6016323	6016583	.	-	.	jg1158
dsimWXD1_0	AUGUSTUS	start_codon	6016581	6016583	.	-	0	transcript_id "file_1_file_1_jg1158.t1"; gene_id "file_1_file_1_jg1158";
dsimWXD1_1	AUGUSTUS	start_codon	6667154	6667156	.	+	0	transcript_id "file_1_file_1_jg10028.t1"; gene_id "file_1_file_1_jg10028";
dsimWXD1_1	AUGUSTUS	CDS	6667154	6668254	1	+	0	transcript_id "file_1_file_1_jg10028.t1"; gene_id "file_1_file_1_jg10028";
dsimWXD1_1	AUGUSTUS	exon	6667154	6668254	.	+	.	transcript_id "file_1_file_1_jg10028.t1"; gene_id "file_1_file_1_jg10028";
dsimWXD1_1	AUGUSTUS	intron	6668255	6668311	.	+	.	transcript_id "file_1_file_1_jg10028.t1"; gene_id "file_1_file_1_jg10028";
dsimWXD1_1	AUGUSTUS	CDS	6668312	6668766	1	+	0	transcript_id "file_1_file_1_jg10028.t1"; gene_id "file_1_file_1_jg10028";
dsimWXD1_1	AUGUSTUS	exon	6668312	6668766	.	+	.	transcript_id "file_1_file_1_jg10028.t1"; gene_id "file_1_file_1_jg10028";
dsimWXD1_1	AUGUSTUS	intron	6668767	6668828	.	+	.	transcript_id "file_1_file_1_jg10028.t1"; gene_id "file_1_file_1_jg10028";
dsimWXD1_1	AUGUSTUS	CDS	6668829	6668972	1	+	1	transcript_id "file_1_file_1_jg10028.t1"; gene_id "file_1_file_1_jg10028";
dsimWXD1_1	AUGUSTUS	exon	6668829	6668972	.	+	.	transcript_id "file_1_file_1_jg10028.t1"; gene_id "file_1_file_1_jg10028";
dsimWXD1_1	AUGUSTUS	intron	6668973	6669037	.	+	.	transcript_id "file_1_file_1_jg10028.t1"; gene_id "file_1_file_1_jg10028";
dsimWXD1_1	AUGUSTUS	transcript	6667154	6669104	.	+	.	transcript_id "file_1_file_1_jg10028.t1"; gene_id "file_1_file_1_jg10028"
dsimWXD1_1	AUGUSTUS	gene	6667154	6669104	.	+	.	jg10028
dsimWXD1_1	AUGUSTUS	CDS	6669038	6669104	1	+	1	transcript_id "file_1_file_1_jg10028.t1"; gene_id "file_1_file_1_jg10028";
dsimWXD1_1	AUGUSTUS	exon	6669038	6669104	.	+	.	transcript_id "file_1_file_1_jg10028.t1"; gene_id "file_1_file_1_jg10028";
dsimWXD1_1	AUGUSTUS	stop_codon	6669102	6669104	.	+	0	transcript_id "file_1_file_1_jg10028.t1"; gene_id "file_1_file_1_jg10028";
dsimWXD1_5	AUGUSTUS	start_codon	6288822	6288824	.	+	0	transcript_id "file_1_file_1_jg7621.t1"; gene_id "file_1_file_1_jg7621";
dsimWXD1_5	AUGUSTUS	CDS	6288822	6291275	1	+	0	transcript_id "file_1_file_1_jg7621.t1"; gene_id "file_1_file_1_jg7621";
dsimWXD1_5	AUGUSTUS	exon	6288822	6291275	.	+	.	transcript_id "file_1_file_1_jg7621.t1"; gene_id "file_1_file_1_jg7621";
dsimWXD1_5	AUGUSTUS	transcript	6288822	6291275	.	+	.	transcript_id "file_1_file_1_jg7621.t1"; gene_id "file_1_file_1_jg7621"
dsimWXD1_5	AUGUSTUS	gene	6288822	6291275	.	+	.	jg7621
dsimWXD1_5	AUGUSTUS	stop_codon	6291273	6291275	.	+	0	transcript_id "file_1_file_1_jg7621.t1"; gene_id "file_1_file_1_jg7621";
dsimWXD1_2	AUGUSTUS	start_codon	20935837	20935839	.	+	0	transcript_id "file_1_file_1_jg15161.t1"; gene_id "file_1_file_1_jg15161";
dsimWXD1_2	AUGUSTUS	CDS	20935837	20935910	1	+	0	transcript_id "file_1_file_1_jg15161.t1"; gene_id "file_1_file_1_jg15161";
dsimWXD1_2	AUGUSTUS	exon	20935837	20935910	.	+	.	transcript_id "file_1_file_1_jg15161.t1"; gene_id "file_1_file_1_jg15161";
dsimWXD1_2	AUGUSTUS	intron	20935911	20937201	.	+	.	transcript_id "file_1_file_1_jg15161.t1"; gene_id "file_1_file_1_jg15161";
dsimWXD1_2	AUGUSTUS	CDS	20937202	20937310	1	+	1	transcript_id "file_1_file_1_jg15161.t1"; gene_id "file_1_file_1_jg15161";
dsimWXD1_2	AUGUSTUS	exon	20937202	20937310	.	+	.	transcript_id "file_1_file_1_jg15161.t1"; gene_id "file_1_file_1_jg15161";
dsimWXD1_2	AUGUSTUS	intron	20937311	20937377	.	+	.	transcript_id "file_1_file_1_jg15161.t1"; gene_id "file_1_file_1_jg15161";
dsimWXD1_2	AUGUSTUS	CDS	20937378	20937539	1	+	0	transcript_id "file_1_file_1_jg15161.t1"; gene_id "file_1_file_1_jg15161";
dsimWXD1_2	AUGUSTUS	exon	20937378	20937539	.	+	.	transcript_id "file_1_file_1_jg15161.t1"; gene_id "file_1_file_1_jg15161";
dsimWXD1_2	AUGUSTUS	intron	20937540	20937891	.	+	.	transcript_id "file_1_file_1_jg15161.t1"; gene_id "file_1_file_1_jg15161";
dsimWXD1_2	AUGUSTUS	CDS	20937892	20938067	1	+	0	transcript_id "file_1_file_1_jg15161.t1"; gene_id "file_1_file_1_jg15161";
dsimWXD1_2	AUGUSTUS	exon	20937892	20938067	.	+	.	transcript_id "file_1_file_1_jg15161.t1"; gene_id "file_1_file_1_jg15161";
dsimWXD1_2	AUGUSTUS	intron	20938068	20938240	.	+	.	transcript_id "file_1_file_1_jg15161.t1"; gene_id "file_1_file_1_jg15161";
dsimWXD1_2	AUGUSTUS	CDS	20938241	20938603	1	+	1	transcript_id "file_1_file_1_jg15161.t1"; gene_id "file_1_file_1_jg15161";
dsimWXD1_2	AUGUSTUS	exon	20938241	20938603	.	+	.	transcript_id "file_1_file_1_jg15161.t1"; gene_id "file_1_file_1_jg15161";
dsimWXD1_2	AUGUSTUS	intron	20938604	20938936	.	+	.	transcript_id "file_1_file_1_jg15161.t1"; gene_id "file_1_file_1_jg15161";
dsimWXD1_2	AUGUSTUS	CDS	20938937	20939190	1	+	1	transcript_id "file_1_file_1_jg15161.t1"; gene_id "file_1_file_1_jg15161";
dsimWXD1_2	AUGUSTUS	exon	20938937	20939190	.	+	.	transcript_id "file_1_file_1_jg15161.t1"; gene_id "file_1_file_1_jg15161";
dsimWXD1_2	AUGUSTUS	intron	20939191	20939244	.	+	.	transcript_id "file_1_file_1_jg15161.t1"; gene_id "file_1_file_1_jg15161";
dsimWXD1_2	AUGUSTUS	CDS	20939245	20939470	1	+	2	transcript_id "file_1_file_1_jg15161.t1"; gene_id "file_1_file_1_jg15161";
dsimWXD1_2	AUGUSTUS	exon	20939245	20939470	.	+	.	transcript_id "file_1_file_1_jg15161.t1"; gene_id "file_1_file_1_jg15161";
dsimWXD1_2	AUGUSTUS	intron	20939471	20939668	.	+	.	transcript_id "file_1_file_1_jg15161.t1"; gene_id "file_1_file_1_jg15161";
dsimWXD1_2	AUGUSTUS	CDS	20939669	20940166	1	+	1	transcript_id "file_1_file_1_jg15161.t1"; gene_id "file_1_file_1_jg15161";
dsimWXD1_2	AUGUSTUS	exon	20939669	20940166	.	+	.	transcript_id "file_1_file_1_jg15161.t1"; gene_id "file_1_file_1_jg15161";
dsimWXD1_2	AUGUSTUS	intron	20940167	20940421	.	+	.	transcript_id "file_1_file_1_jg15161.t1"; gene_id "file_1_file_1_jg15161";
dsimWXD1_2	AUGUSTUS	CDS	20940422	20940550	1	+	1	transcript_id "file_1_file_1_jg15161.t1"; gene_id "file_1_file_1_jg15161";
dsimWXD1_2	AUGUSTUS	exon	20940422	20940550	.	+	.	transcript_id "file_1_file_1_jg15161.t1"; gene_id "file_1_file_1_jg15161";
dsimWXD1_2	AUGUSTUS	intron	20940551	20940621	.	+	.	transcript_id "file_1_file_1_jg15161.t1"; gene_id "file_1_file_1_jg15161";
dsimWXD1_2	AUGUSTUS	transcript	20935837	20940829	.	+	.	transcript_id "file_1_file_1_jg15161.t1"; gene_id "file_1_file_1_jg15161"
dsimWXD1_2	AUGUSTUS	gene	20935837	20940829	.	+	.	jg15161
dsimWXD1_2	AUGUSTUS	CDS	20940622	20940829	1	+	1	transcript_id "file_1_file_1_jg15161.t1"; gene_id "file_1_file_1_jg15161";
dsimWXD1_2	AUGUSTUS	exon	20940622	20940829	.	+	.	transcript_id "file_1_file_1_jg15161.t1"; gene_id "file_1_file_1_jg15161";
dsimWXD1_2	AUGUSTUS	stop_codon	20940827	20940829	.	+	0	transcript_id "file_1_file_1_jg15161.t1"; gene_id "file_1_file_1_jg15161";
dsimWXD1_1	AUGUSTUS	start_codon	22145349	22145351	.	+	0	transcript_id "file_1_file_1_jg12359.t1"; gene_id "file_1_file_1_jg12359";
dsimWXD1_1	AUGUSTUS	CDS	22145349	22145617	1	+	0	transcript_id "file_1_file_1_jg12359.t1"; gene_id "file_1_file_1_jg12359";
dsimWXD1_1	AUGUSTUS	exon	22145349	22145617	.	+	.	transcript_id "file_1_file_1_jg12359.t1"; gene_id "file_1_file_1_jg12359";
dsimWXD1_1	AUGUSTUS	intron	22145618	22145674	.	+	.	transcript_id "file_1_file_1_jg12359.t1"; gene_id "file_1_file_1_jg12359";
dsimWXD1_1	AUGUSTUS	CDS	22145675	22145759	1	+	1	transcript_id "file_1_file_1_jg12359.t1"; gene_id "file_1_file_1_jg12359";
dsimWXD1_1	AUGUSTUS	exon	22145675	22145759	.	+	.	transcript_id "file_1_file_1_jg12359.t1"; gene_id "file_1_file_1_jg12359";
dsimWXD1_1	AUGUSTUS	intron	22145760	22145813	.	+	.	transcript_id "file_1_file_1_jg12359.t1"; gene_id "file_1_file_1_jg12359";
dsimWXD1_1	AUGUSTUS	transcript	22145349	22146503	.	+	.	transcript_id "file_1_file_1_jg12359.t1"; gene_id "file_1_file_1_jg12359"
dsimWXD1_1	AUGUSTUS	gene	22145349	22146503	.	+	.	jg12359
dsimWXD1_1	AUGUSTUS	CDS	22145814	22146503	1	+	0	transcript_id "file_1_file_1_jg12359.t1"; gene_id "file_1_file_1_jg12359";
dsimWXD1_1	AUGUSTUS	exon	22145814	22146503	.	+	.	transcript_id "file_1_file_1_jg12359.t1"; gene_id "file_1_file_1_jg12359";
dsimWXD1_1	AUGUSTUS	stop_codon	22146501	22146503	.	+	0	transcript_id "file_1_file_1_jg12359.t1"; gene_id "file_1_file_1_jg12359";
dsimWXD1_5	AUGUSTUS	start_codon	15430167	15430169	.	+	0	transcript_id "file_1_file_1_jg8640.t1"; gene_id "file_1_file_1_jg8640";
dsimWXD1_5	AUGUSTUS	CDS	15430167	15430243	1	+	0	transcript_id "file_1_file_1_jg8640.t1"; gene_id "file_1_file_1_jg8640";
dsimWXD1_5	AUGUSTUS	exon	15430167	15430243	.	+	.	transcript_id "file_1_file_1_jg8640.t1"; gene_id "file_1_file_1_jg8640";
dsimWXD1_5	AUGUSTUS	intron	15430244	15430349	.	+	.	transcript_id "file_1_file_1_jg8640.t1"; gene_id "file_1_file_1_jg8640";
dsimWXD1_5	AUGUSTUS	CDS	15430350	15430521	1	+	1	transcript_id "file_1_file_1_jg8640.t1"; gene_id "file_1_file_1_jg8640";
dsimWXD1_5	AUGUSTUS	exon	15430350	15430521	.	+	.	transcript_id "file_1_file_1_jg8640.t1"; gene_id "file_1_file_1_jg8640";
dsimWXD1_5	AUGUSTUS	intron	15430522	15430590	.	+	.	transcript_id "file_1_file_1_jg8640.t1"; gene_id "file_1_file_1_jg8640";
dsimWXD1_5	AUGUSTUS	CDS	15430591	15430772	1	+	0	transcript_id "file_1_file_1_jg8640.t1"; gene_id "file_1_file_1_jg8640";
dsimWXD1_5	AUGUSTUS	exon	15430591	15430772	.	+	.	transcript_id "file_1_file_1_jg8640.t1"; gene_id "file_1_file_1_jg8640";
dsimWXD1_5	AUGUSTUS	intron	15430773	15430836	.	+	.	transcript_id "file_1_file_1_jg8640.t1"; gene_id "file_1_file_1_jg8640";
dsimWXD1_5	AUGUSTUS	CDS	15430837	15430994	1	+	1	transcript_id "file_1_file_1_jg8640.t1"; gene_id "file_1_file_1_jg8640";
dsimWXD1_5	AUGUSTUS	exon	15430837	15430994	.	+	.	transcript_id "file_1_file_1_jg8640.t1"; gene_id "file_1_file_1_jg8640";
dsimWXD1_5	AUGUSTUS	intron	15430995	15431340	.	+	.	transcript_id "file_1_file_1_jg8640.t1"; gene_id "file_1_file_1_jg8640";
dsimWXD1_5	AUGUSTUS	CDS	15431341	15431844	1	+	2	transcript_id "file_1_file_1_jg8640.t1"; gene_id "file_1_file_1_jg8640";
dsimWXD1_5	AUGUSTUS	exon	15431341	15431844	.	+	.	transcript_id "file_1_file_1_jg8640.t1"; gene_id "file_1_file_1_jg8640";
dsimWXD1_5	AUGUSTUS	intron	15431845	15431912	.	+	.	transcript_id "file_1_file_1_jg8640.t1"; gene_id "file_1_file_1_jg8640";
dsimWXD1_5	AUGUSTUS	CDS	15431913	15432134	1	+	2	transcript_id "file_1_file_1_jg8640.t1"; gene_id "file_1_file_1_jg8640";
dsimWXD1_5	AUGUSTUS	exon	15431913	15432134	.	+	.	transcript_id "file_1_file_1_jg8640.t1"; gene_id "file_1_file_1_jg8640";
dsimWXD1_5	AUGUSTUS	intron	15432135	15432201	.	+	.	transcript_id "file_1_file_1_jg8640.t1"; gene_id "file_1_file_1_jg8640";
dsimWXD1_5	AUGUSTUS	transcript	15430167	15432377	.	+	.	transcript_id "file_1_file_1_jg8640.t1"; gene_id "file_1_file_1_jg8640"
dsimWXD1_5	AUGUSTUS	gene	15430167	15432377	.	+	.	jg8640
dsimWXD1_5	AUGUSTUS	CDS	15432202	15432377	1	+	2	transcript_id "file_1_file_1_jg8640.t1"; gene_id "file_1_file_1_jg8640";
dsimWXD1_5	AUGUSTUS	exon	15432202	15432377	.	+	.	transcript_id "file_1_file_1_jg8640.t1"; gene_id "file_1_file_1_jg8640";
dsimWXD1_5	AUGUSTUS	stop_codon	15432375	15432377	.	+	0	transcript_id "file_1_file_1_jg8640.t1"; gene_id "file_1_file_1_jg8640";
dsimWXD1_2	AUGUSTUS	stop_codon	9225719	9225721	.	-	0	transcript_id "file_1_file_1_jg13740.t1"; gene_id "file_1_file_1_jg13740";
dsimWXD1_2	AUGUSTUS	CDS	9225719	9226354	1	-	0	transcript_id "file_1_file_1_jg13740.t1"; gene_id "file_1_file_1_jg13740";
dsimWXD1_2	AUGUSTUS	exon	9225719	9226354	.	-	.	transcript_id "file_1_file_1_jg13740.t1"; gene_id "file_1_file_1_jg13740";
dsimWXD1_2	AUGUSTUS	transcript	9225719	9226354	.	-	.	transcript_id "file_1_file_1_jg13740.t1"; gene_id "file_1_file_1_jg13740"
dsimWXD1_2	AUGUSTUS	gene	9225719	9226354	.	-	.	jg13740
dsimWXD1_2	AUGUSTUS	start_codon	9226352	9226354	.	-	0	transcript_id "file_1_file_1_jg13740.t1"; gene_id "file_1_file_1_jg13740";
dsimWXD1_3	AUGUSTUS	stop_codon	26864346	26864348	.	-	0	transcript_id "file_1_file_1_jg6614.t1"; gene_id "file_1_file_1_jg6614";
dsimWXD1_3	AUGUSTUS	CDS	26864346	26864462	1	-	0	transcript_id "file_1_file_1_jg6614.t1"; gene_id "file_1_file_1_jg6614";
dsimWXD1_3	AUGUSTUS	exon	26864346	26864462	.	-	.	transcript_id "file_1_file_1_jg6614.t1"; gene_id "file_1_file_1_jg6614";
dsimWXD1_3	AUGUSTUS	intron	26864463	26864519	.	-	.	transcript_id "file_1_file_1_jg6614.t1"; gene_id "file_1_file_1_jg6614";
dsimWXD1_3	AUGUSTUS	CDS	26864520	26864761	1	-	2	transcript_id "file_1_file_1_jg6614.t1"; gene_id "file_1_file_1_jg6614";
dsimWXD1_3	AUGUSTUS	exon	26864520	26864761	.	-	.	transcript_id "file_1_file_1_jg6614.t1"; gene_id "file_1_file_1_jg6614";
dsimWXD1_3	AUGUSTUS	intron	26864762	26864825	.	-	.	transcript_id "file_1_file_1_jg6614.t1"; gene_id "file_1_file_1_jg6614";
dsimWXD1_3	AUGUSTUS	CDS	26864826	26864973	1	-	0	transcript_id "file_1_file_1_jg6614.t1"; gene_id "file_1_file_1_jg6614";
dsimWXD1_3	AUGUSTUS	exon	26864826	26864973	.	-	.	transcript_id "file_1_file_1_jg6614.t1"; gene_id "file_1_file_1_jg6614";
dsimWXD1_3	AUGUSTUS	intron	26864974	26865058	.	-	.	transcript_id "file_1_file_1_jg6614.t1"; gene_id "file_1_file_1_jg6614";
dsimWXD1_3	AUGUSTUS	CDS	26865059	26865271	1	-	0	transcript_id "file_1_file_1_jg6614.t1"; gene_id "file_1_file_1_jg6614";
dsimWXD1_3	AUGUSTUS	exon	26865059	26865271	.	-	.	transcript_id "file_1_file_1_jg6614.t1"; gene_id "file_1_file_1_jg6614";
dsimWXD1_3	AUGUSTUS	intron	26865272	26865335	.	-	.	transcript_id "file_1_file_1_jg6614.t1"; gene_id "file_1_file_1_jg6614";
dsimWXD1_3	AUGUSTUS	transcript	26864346	26865428	.	-	.	transcript_id "file_1_file_1_jg6614.t1"; gene_id "file_1_file_1_jg6614"
dsimWXD1_3	AUGUSTUS	gene	26864346	26865428	.	-	.	jg6614
dsimWXD1_3	AUGUSTUS	CDS	26865336	26865428	1	-	0	transcript_id "file_1_file_1_jg6614.t1"; gene_id "file_1_file_1_jg6614";
dsimWXD1_3	AUGUSTUS	exon	26865336	26865428	.	-	.	transcript_id "file_1_file_1_jg6614.t1"; gene_id "file_1_file_1_jg6614";
dsimWXD1_3	AUGUSTUS	start_codon	26865426	26865428	.	-	0	transcript_id "file_1_file_1_jg6614.t1"; gene_id "file_1_file_1_jg6614";
dsimWXD1_3	AUGUSTUS	stop_codon	21669319	21669321	.	-	0	transcript_id "file_1_file_1_jg5921.t1"; gene_id "file_1_file_1_jg5921";
dsimWXD1_3	AUGUSTUS	CDS	21669319	21670976	1	-	2	transcript_id "file_1_file_1_jg5921.t1"; gene_id "file_1_file_1_jg5921";
dsimWXD1_3	AUGUSTUS	exon	21669319	21670976	.	-	.	transcript_id "file_1_file_1_jg5921.t1"; gene_id "file_1_file_1_jg5921";
dsimWXD1_3	AUGUSTUS	intron	21670977	21671037	.	-	.	transcript_id "file_1_file_1_jg5921.t1"; gene_id "file_1_file_1_jg5921";
dsimWXD1_3	AUGUSTUS	CDS	21671038	21671334	1	-	2	transcript_id "file_1_file_1_jg5921.t1"; gene_id "file_1_file_1_jg5921";
dsimWXD1_3	AUGUSTUS	exon	21671038	21671334	.	-	.	transcript_id "file_1_file_1_jg5921.t1"; gene_id "file_1_file_1_jg5921";
dsimWXD1_3	AUGUSTUS	intron	21671335	21671480	.	-	.	transcript_id "file_1_file_1_jg5921.t1"; gene_id "file_1_file_1_jg5921";
dsimWXD1_3	AUGUSTUS	transcript	21669319	21671769	.	-	.	transcript_id "file_1_file_1_jg5921.t1"; gene_id "file_1_file_1_jg5921"
dsimWXD1_3	AUGUSTUS	gene	21669319	21671769	.	-	.	jg5921
dsimWXD1_3	AUGUSTUS	CDS	21671481	21671769	0.6	-	0	transcript_id "file_1_file_1_jg5921.t1"; gene_id "file_1_file_1_jg5921";
dsimWXD1_3	AUGUSTUS	exon	21671481	21671769	.	-	.	transcript_id "file_1_file_1_jg5921.t1"; gene_id "file_1_file_1_jg5921";
dsimWXD1_3	AUGUSTUS	start_codon	21671767	21671769	.	-	0	transcript_id "file_1_file_1_jg5921.t1"; gene_id "file_1_file_1_jg5921";
dsimWXD1_5	AUGUSTUS	stop_codon	4980094	4980096	.	-	0	transcript_id "file_1_file_1_jg7451.t1"; gene_id "file_1_file_1_jg7451";
dsimWXD1_5	AUGUSTUS	CDS	4980094	4980864	1	-	0	transcript_id "file_1_file_1_jg7451.t1"; gene_id "file_1_file_1_jg7451";
dsimWXD1_5	AUGUSTUS	exon	4980094	4980864	.	-	.	transcript_id "file_1_file_1_jg7451.t1"; gene_id "file_1_file_1_jg7451";
dsimWXD1_5	AUGUSTUS	transcript	4980094	4980864	.	-	.	transcript_id "file_1_file_1_jg7451.t1"; gene_id "file_1_file_1_jg7451"
dsimWXD1_5	AUGUSTUS	gene	4980094	4980864	.	-	.	jg7451
dsimWXD1_5	AUGUSTUS	start_codon	4980862	4980864	.	-	0	transcript_id "file_1_file_1_jg7451.t1"; gene_id "file_1_file_1_jg7451";
dsimWXD1_3	AUGUSTUS	stop_codon	14882754	14882756	.	-	0	transcript_id "file_1_file_1_jg4941.t1"; gene_id "file_1_file_1_jg4941";
dsimWXD1_3	AUGUSTUS	CDS	14882754	14884242	1	-	1	transcript_id "file_1_file_1_jg4941.t1"; gene_id "file_1_file_1_jg4941";
dsimWXD1_3	AUGUSTUS	exon	14882754	14884242	.	-	.	transcript_id "file_1_file_1_jg4941.t1"; gene_id "file_1_file_1_jg4941";
dsimWXD1_3	AUGUSTUS	intron	14884243	14884313	.	-	.	transcript_id "file_1_file_1_jg4941.t1"; gene_id "file_1_file_1_jg4941";
dsimWXD1_3	AUGUSTUS	transcript	14882754	14884321	.	-	.	transcript_id "file_1_file_1_jg4941.t1"; gene_id "file_1_file_1_jg4941"
dsimWXD1_3	AUGUSTUS	gene	14882754	14884321	.	-	.	jg4941
dsimWXD1_3	AUGUSTUS	CDS	14884314	14884321	1	-	0	transcript_id "file_1_file_1_jg4941.t1"; gene_id "file_1_file_1_jg4941";
dsimWXD1_3	AUGUSTUS	exon	14884314	14884321	.	-	.	transcript_id "file_1_file_1_jg4941.t1"; gene_id "file_1_file_1_jg4941";
dsimWXD1_3	AUGUSTUS	start_codon	14884319	14884321	.	-	0	transcript_id "file_1_file_1_jg4941.t1"; gene_id "file_1_file_1_jg4941";
dsimWXD1_89	AUGUSTUS	start_codon	132071	132073	.	+	0	transcript_id "file_1_file_1_jg15721.t1"; gene_id "file_1_file_1_jg15721";
dsimWXD1_89	AUGUSTUS	CDS	132071	132508	0.81	+	0	transcript_id "file_1_file_1_jg15721.t1"; gene_id "file_1_file_1_jg15721";
dsimWXD1_89	AUGUSTUS	exon	132071	132508	.	+	.	transcript_id "file_1_file_1_jg15721.t1"; gene_id "file_1_file_1_jg15721";
dsimWXD1_89	AUGUSTUS	transcript	132071	132508	.	+	.	transcript_id "file_1_file_1_jg15721.t1"; gene_id "file_1_file_1_jg15721"
dsimWXD1_89	AUGUSTUS	gene	132071	132508	.	+	.	jg15721
dsimWXD1_89	AUGUSTUS	stop_codon	132506	132508	.	+	0	transcript_id "file_1_file_1_jg15721.t1"; gene_id "file_1_file_1_jg15721";
dsimWXD1_0	AUGUSTUS	start_codon	8373869	8373871	.	+	0	transcript_id "file_1_file_1_jg1492.t1"; gene_id "file_1_file_1_jg1492";
dsimWXD1_0	AUGUSTUS	CDS	8373869	8374849	1	+	0	transcript_id "file_1_file_1_jg1492.t1"; gene_id "file_1_file_1_jg1492";
dsimWXD1_0	AUGUSTUS	exon	8373869	8374849	.	+	.	transcript_id "file_1_file_1_jg1492.t1"; gene_id "file_1_file_1_jg1492";
dsimWXD1_0	AUGUSTUS	transcript	8373869	8374849	.	+	.	transcript_id "file_1_file_1_jg1492.t1"; gene_id "file_1_file_1_jg1492"
dsimWXD1_0	AUGUSTUS	gene	8373869	8374849	.	+	.	jg1492
dsimWXD1_0	AUGUSTUS	stop_codon	8374847	8374849	.	+	0	transcript_id "file_1_file_1_jg1492.t1"; gene_id "file_1_file_1_jg1492";
dsimWXD1_3	AUGUSTUS	start_codon	23973554	23973556	.	+	0	transcript_id "file_1_file_1_jg6255.t1"; gene_id "file_1_file_1_jg6255";
dsimWXD1_3	AUGUSTUS	CDS	23973554	23975383	1	+	0	transcript_id "file_1_file_1_jg6255.t1"; gene_id "file_1_file_1_jg6255";
dsimWXD1_3	AUGUSTUS	exon	23973554	23975383	.	+	.	transcript_id "file_1_file_1_jg6255.t1"; gene_id "file_1_file_1_jg6255";
dsimWXD1_3	AUGUSTUS	transcript	23973554	23975383	.	+	.	transcript_id "file_1_file_1_jg6255.t1"; gene_id "file_1_file_1_jg6255"
dsimWXD1_3	AUGUSTUS	gene	23973554	23975383	.	+	.	jg6255
dsimWXD1_3	AUGUSTUS	stop_codon	23975381	23975383	.	+	0	transcript_id "file_1_file_1_jg6255.t1"; gene_id "file_1_file_1_jg6255";
dsimWXD1_4	AUGUSTUS	start_codon	1150087	1150089	.	+	0	transcript_id "file_1_file_1_jg390.t3"; gene_id "file_1_file_1_jg390";
dsimWXD1_4	AUGUSTUS	CDS	1150087	1150155	0.67	+	0	transcript_id "file_1_file_1_jg390.t3"; gene_id "file_1_file_1_jg390";
dsimWXD1_4	AUGUSTUS	exon	1150087	1150155	.	+	.	transcript_id "file_1_file_1_jg390.t3"; gene_id "file_1_file_1_jg390";
dsimWXD1_4	AUGUSTUS	intron	1150156	1150219	.	+	.	transcript_id "file_1_file_1_jg390.t3"; gene_id "file_1_file_1_jg390";
dsimWXD1_4	AUGUSTUS	CDS	1150220	1150346	0.41	+	0	transcript_id "file_1_file_1_jg390.t3"; gene_id "file_1_file_1_jg390";
dsimWXD1_4	AUGUSTUS	exon	1150220	1150346	.	+	.	transcript_id "file_1_file_1_jg390.t3"; gene_id "file_1_file_1_jg390";
dsimWXD1_4	AUGUSTUS	intron	1150347	1150394	.	+	.	transcript_id "file_1_file_1_jg390.t3"; gene_id "file_1_file_1_jg390";
dsimWXD1_4	AUGUSTUS	CDS	1150395	1150600	0.52	+	2	transcript_id "file_1_file_1_jg390.t3"; gene_id "file_1_file_1_jg390";
dsimWXD1_4	AUGUSTUS	exon	1150395	1150600	.	+	.	transcript_id "file_1_file_1_jg390.t3"; gene_id "file_1_file_1_jg390";
dsimWXD1_4	AUGUSTUS	intron	1150601	1154982	.	+	.	transcript_id "file_1_file_1_jg390.t3"; gene_id "file_1_file_1_jg390";
dsimWXD1_4	AUGUSTUS	CDS	1154983	1155119	0.85	+	0	transcript_id "file_1_file_1_jg390.t3"; gene_id "file_1_file_1_jg390";
dsimWXD1_4	AUGUSTUS	exon	1154983	1155119	.	+	.	transcript_id "file_1_file_1_jg390.t3"; gene_id "file_1_file_1_jg390";
dsimWXD1_4	AUGUSTUS	intron	1155120	1155175	.	+	.	transcript_id "file_1_file_1_jg390.t3"; gene_id "file_1_file_1_jg390";
dsimWXD1_4	AUGUSTUS	transcript	1150087	1155380	.	+	.	transcript_id "file_1_file_1_jg390.t3"; gene_id "file_1_file_1_jg390"
dsimWXD1_4	AUGUSTUS	CDS	1155176	1155380	0.5	+	1	transcript_id "file_1_file_1_jg390.t3"; gene_id "file_1_file_1_jg390";
dsimWXD1_4	AUGUSTUS	exon	1155176	1155380	.	+	.	transcript_id "file_1_file_1_jg390.t3"; gene_id "file_1_file_1_jg390";
dsimWXD1_4	AUGUSTUS	stop_codon	1155378	1155380	.	+	0	transcript_id "file_1_file_1_jg390.t3"; gene_id "file_1_file_1_jg390";
dsimWXD1_5	GeneMark.hmm	stop_codon	2513943	2513945	.	-	0	gene_id "file_1_file_2_13768_g"; transcript_id "file_1_file_2_13768_t"; count "file_1_file_2_1_1";
dsimWXD1_5	GeneMark.hmm	CDS	2513943	2514133	.	-	2	gene_id "file_1_file_2_13768_g"; transcript_id "file_1_file_2_13768_t"; evidence "file_1_file_2_1_1"; cds_type "file_1_file_2_Terminal"; count "file_1_file_2_5_5"; anchored "file_1_file_2_1_1";
dsimWXD1_5	GeneMark.hmm	exon	2513943	2514133	0	-	.	gene_id "file_1_file_2_13768_g"; transcript_id "file_1_file_2_13768_t"; evidence "file_1_file_2_1_1"; cds_type "file_1_file_2_Terminal"; count "file_1_file_2_5_5"; anchored "file_1_file_2_1_1";
dsimWXD1_5	GeneMark.hmm	CDS	2514193	2514316	.	-	0	gene_id "file_1_file_2_13768_g"; transcript_id "file_1_file_2_13768_t"; evidence "file_1_file_2_1_1"; cds_type "file_1_file_2_Internal"; count "file_1_file_2_4_5"; anchored "file_1_file_2_1_1";
dsimWXD1_5	GeneMark.hmm	exon	2514193	2514316	0	-	.	gene_id "file_1_file_2_13768_g"; transcript_id "file_1_file_2_13768_t"; evidence "file_1_file_2_1_1"; cds_type "file_1_file_2_Internal"; count "file_1_file_2_4_5"; anchored "file_1_file_2_1_1";
dsimWXD1_5	GeneMark.hmm	CDS	2514376	2514904	.	-	1	gene_id "file_1_file_2_13768_g"; transcript_id "file_1_file_2_13768_t"; evidence "file_1_file_2_1_1"; cds_type "file_1_file_2_Internal"; count "file_1_file_2_3_5"; anchored "file_1_file_2_1_1";
dsimWXD1_5	GeneMark.hmm	exon	2514376	2514904	0	-	.	gene_id "file_1_file_2_13768_g"; transcript_id "file_1_file_2_13768_t"; evidence "file_1_file_2_1_1"; cds_type "file_1_file_2_Internal"; count "file_1_file_2_3_5"; anchored "file_1_file_2_1_1";
dsimWXD1_5	GeneMark.hmm	CDS	2514961	2515144	.	-	2	gene_id "file_1_file_2_13768_g"; transcript_id "file_1_file_2_13768_t"; evidence "file_1_file_2_1_1"; cds_type "file_1_file_2_Internal"; count "file_1_file_2_2_5"; anchored "file_1_file_2_1_1";
dsimWXD1_5	GeneMark.hmm	exon	2514961	2515144	0	-	.	gene_id "file_1_file_2_13768_g"; transcript_id "file_1_file_2_13768_t"; evidence "file_1_file_2_1_1"; cds_type "file_1_file_2_Internal"; count "file_1_file_2_2_5"; anchored "file_1_file_2_1_1";
dsimWXD1_5	GeneMark.hmm	CDS	2515211	2515469	.	-	0	gene_id "file_1_file_2_13768_g"; transcript_id "file_1_file_2_13768_t"; evidence "file_1_file_2_1_0"; cds_type "file_1_file_2_Initial"; count "file_1_file_2_1_5"; anchored "file_1_file_2_1_1";
dsimWXD1_5	GeneMark.hmm	exon	2515211	2515469	0	-	.	gene_id "file_1_file_2_13768_g"; transcript_id "file_1_file_2_13768_t"; evidence "file_1_file_2_1_0"; cds_type "file_1_file_2_Initial"; count "file_1_file_2_1_5"; anchored "file_1_file_2_1_1";
dsimWXD1_5	GeneMark.hmm	start_codon	2515467	2515469	.	-	0	gene_id "file_1_file_2_13768_g"; transcript_id "file_1_file_2_13768_t"; count "file_1_file_2_1_1";
dsimWXD1_1	AUGUSTUS	start_codon	5641120	5641122	.	+	0	transcript_id "file_1_file_1_jg9837.t1"; gene_id "file_1_file_1_jg9837";
dsimWXD1_1	AUGUSTUS	CDS	5641120	5641177	1	+	0	transcript_id "file_1_file_1_jg9837.t1"; gene_id "file_1_file_1_jg9837";
dsimWXD1_1	AUGUSTUS	exon	5641120	5641177	.	+	.	transcript_id "file_1_file_1_jg9837.t1"; gene_id "file_1_file_1_jg9837";
dsimWXD1_1	AUGUSTUS	intron	5641178	5641252	.	+	.	transcript_id "file_1_file_1_jg9837.t1"; gene_id "file_1_file_1_jg9837";
dsimWXD1_1	AUGUSTUS	CDS	5641253	5641721	1	+	2	transcript_id "file_1_file_1_jg9837.t1"; gene_id "file_1_file_1_jg9837";
dsimWXD1_1	AUGUSTUS	exon	5641253	5641721	.	+	.	transcript_id "file_1_file_1_jg9837.t1"; gene_id "file_1_file_1_jg9837";
dsimWXD1_1	AUGUSTUS	intron	5641722	5641777	.	+	.	transcript_id "file_1_file_1_jg9837.t1"; gene_id "file_1_file_1_jg9837";
dsimWXD1_1	AUGUSTUS	CDS	5641778	5642085	1	+	1	transcript_id "file_1_file_1_jg9837.t1"; gene_id "file_1_file_1_jg9837";
dsimWXD1_1	AUGUSTUS	exon	5641778	5642085	.	+	.	transcript_id "file_1_file_1_jg9837.t1"; gene_id "file_1_file_1_jg9837";
dsimWXD1_1	AUGUSTUS	intron	5642086	5642257	.	+	.	transcript_id "file_1_file_1_jg9837.t1"; gene_id "file_1_file_1_jg9837";
dsimWXD1_1	AUGUSTUS	CDS	5642258	5642416	1	+	2	transcript_id "file_1_file_1_jg9837.t1"; gene_id "file_1_file_1_jg9837";
dsimWXD1_1	AUGUSTUS	exon	5642258	5642416	.	+	.	transcript_id "file_1_file_1_jg9837.t1"; gene_id "file_1_file_1_jg9837";
dsimWXD1_1	AUGUSTUS	intron	5642417	5642468	.	+	.	transcript_id "file_1_file_1_jg9837.t1"; gene_id "file_1_file_1_jg9837";
dsimWXD1_1	AUGUSTUS	transcript	5641120	5642641	.	+	.	transcript_id "file_1_file_1_jg9837.t1"; gene_id "file_1_file_1_jg9837"
dsimWXD1_1	AUGUSTUS	gene	5641120	5642641	.	+	.	jg9837
dsimWXD1_1	AUGUSTUS	CDS	5642469	5642641	1	+	2	transcript_id "file_1_file_1_jg9837.t1"; gene_id "file_1_file_1_jg9837";
dsimWXD1_1	AUGUSTUS	exon	5642469	5642641	.	+	.	transcript_id "file_1_file_1_jg9837.t1"; gene_id "file_1_file_1_jg9837";
dsimWXD1_1	AUGUSTUS	stop_codon	5642639	5642641	.	+	0	transcript_id "file_1_file_1_jg9837.t1"; gene_id "file_1_file_1_jg9837";
dsimWXD1_5	AUGUSTUS	stop_codon	8177107	8177109	.	-	0	transcript_id "file_1_file_1_jg7836.t1"; gene_id "file_1_file_1_jg7836";
dsimWXD1_5	AUGUSTUS	CDS	8177107	8177865	1	-	0	transcript_id "file_1_file_1_jg7836.t1"; gene_id "file_1_file_1_jg7836";
dsimWXD1_5	AUGUSTUS	exon	8177107	8177865	.	-	.	transcript_id "file_1_file_1_jg7836.t1"; gene_id "file_1_file_1_jg7836";
dsimWXD1_5	AUGUSTUS	transcript	8177107	8177865	.	-	.	transcript_id "file_1_file_1_jg7836.t1"; gene_id "file_1_file_1_jg7836"
dsimWXD1_5	AUGUSTUS	gene	8177107	8177865	.	-	.	jg7836
dsimWXD1_5	AUGUSTUS	start_codon	8177863	8177865	.	-	0	transcript_id "file_1_file_1_jg7836.t1"; gene_id "file_1_file_1_jg7836";
dsimWXD1_3	AUGUSTUS	stop_codon	24434506	24434508	.	-	0	transcript_id "file_1_file_1_jg6314.t1"; gene_id "file_1_file_1_jg6314";
dsimWXD1_3	AUGUSTUS	CDS	24434506	24434638	1	-	1	transcript_id "file_1_file_1_jg6314.t1"; gene_id "file_1_file_1_jg6314";
dsimWXD1_3	AUGUSTUS	exon	24434506	24434638	.	-	.	transcript_id "file_1_file_1_jg6314.t1"; gene_id "file_1_file_1_jg6314";
dsimWXD1_3	AUGUSTUS	intron	24434639	24434695	.	-	.	transcript_id "file_1_file_1_jg6314.t1"; gene_id "file_1_file_1_jg6314";
dsimWXD1_3	AUGUSTUS	CDS	24434696	24435112	1	-	1	transcript_id "file_1_file_1_jg6314.t1"; gene_id "file_1_file_1_jg6314";
dsimWXD1_3	AUGUSTUS	exon	24434696	24435112	.	-	.	transcript_id "file_1_file_1_jg6314.t1"; gene_id "file_1_file_1_jg6314";
dsimWXD1_3	AUGUSTUS	intron	24435113	24435168	.	-	.	transcript_id "file_1_file_1_jg6314.t1"; gene_id "file_1_file_1_jg6314";
dsimWXD1_3	AUGUSTUS	CDS	24435169	24435299	1	-	0	transcript_id "file_1_file_1_jg6314.t1"; gene_id "file_1_file_1_jg6314";
dsimWXD1_3	AUGUSTUS	exon	24435169	24435299	.	-	.	transcript_id "file_1_file_1_jg6314.t1"; gene_id "file_1_file_1_jg6314";
dsimWXD1_3	AUGUSTUS	intron	24435300	24435368	.	-	.	transcript_id "file_1_file_1_jg6314.t1"; gene_id "file_1_file_1_jg6314";
dsimWXD1_3	AUGUSTUS	CDS	24435369	24436166	1	-	0	transcript_id "file_1_file_1_jg6314.t1"; gene_id "file_1_file_1_jg6314";
dsimWXD1_3	AUGUSTUS	exon	24435369	24436166	.	-	.	transcript_id "file_1_file_1_jg6314.t1"; gene_id "file_1_file_1_jg6314";
dsimWXD1_3	AUGUSTUS	intron	24436167	24436282	.	-	.	transcript_id "file_1_file_1_jg6314.t1"; gene_id "file_1_file_1_jg6314";
dsimWXD1_3	AUGUSTUS	transcript	24434506	24436660	.	-	.	transcript_id "file_1_file_1_jg6314.t1"; gene_id "file_1_file_1_jg6314"
dsimWXD1_3	AUGUSTUS	gene	24434506	24436660	.	-	.	jg6314
dsimWXD1_3	AUGUSTUS	CDS	24436283	24436660	1	-	0	transcript_id "file_1_file_1_jg6314.t1"; gene_id "file_1_file_1_jg6314";
dsimWXD1_3	AUGUSTUS	exon	24436283	24436660	.	-	.	transcript_id "file_1_file_1_jg6314.t1"; gene_id "file_1_file_1_jg6314";
dsimWXD1_3	AUGUSTUS	start_codon	24436658	24436660	.	-	0	transcript_id "file_1_file_1_jg6314.t1"; gene_id "file_1_file_1_jg6314";
dsimWXD1_3	AUGUSTUS	stop_codon	15478926	15478928	.	-	0	transcript_id "file_1_file_1_jg5038.t1"; gene_id "file_1_file_1_jg5038";
dsimWXD1_3	AUGUSTUS	CDS	15478926	15479999	1	-	0	transcript_id "file_1_file_1_jg5038.t1"; gene_id "file_1_file_1_jg5038";
dsimWXD1_3	AUGUSTUS	exon	15478926	15479999	.	-	.	transcript_id "file_1_file_1_jg5038.t1"; gene_id "file_1_file_1_jg5038";
dsimWXD1_3	AUGUSTUS	intron	15480000	15480066	.	-	.	transcript_id "file_1_file_1_jg5038.t1"; gene_id "file_1_file_1_jg5038";
dsimWXD1_3	AUGUSTUS	CDS	15480067	15480326	1	-	2	transcript_id "file_1_file_1_jg5038.t1"; gene_id "file_1_file_1_jg5038";
dsimWXD1_3	AUGUSTUS	exon	15480067	15480326	.	-	.	transcript_id "file_1_file_1_jg5038.t1"; gene_id "file_1_file_1_jg5038";
dsimWXD1_3	AUGUSTUS	intron	15480327	15480945	.	-	.	transcript_id "file_1_file_1_jg5038.t1"; gene_id "file_1_file_1_jg5038";
dsimWXD1_3	AUGUSTUS	transcript	15478926	15481198	.	-	.	transcript_id "file_1_file_1_jg5038.t1"; gene_id "file_1_file_1_jg5038"
dsimWXD1_3	AUGUSTUS	gene	15478926	15481198	.	-	.	jg5038
dsimWXD1_3	AUGUSTUS	CDS	15480946	15481198	1	-	0	transcript_id "file_1_file_1_jg5038.t1"; gene_id "file_1_file_1_jg5038";
dsimWXD1_3	AUGUSTUS	exon	15480946	15481198	.	-	.	transcript_id "file_1_file_1_jg5038.t1"; gene_id "file_1_file_1_jg5038";
dsimWXD1_3	AUGUSTUS	start_codon	15481196	15481198	.	-	0	transcript_id "file_1_file_1_jg5038.t1"; gene_id "file_1_file_1_jg5038";
dsimWXD1_3	AUGUSTUS	stop_codon	23374544	23374546	.	-	0	transcript_id "file_1_file_1_jg6162.t1"; gene_id "file_1_file_1_jg6162";
dsimWXD1_3	AUGUSTUS	CDS	23374544	23375233	1	-	0	transcript_id "file_1_file_1_jg6162.t1"; gene_id "file_1_file_1_jg6162";
dsimWXD1_3	AUGUSTUS	exon	23374544	23375233	.	-	.	transcript_id "file_1_file_1_jg6162.t1"; gene_id "file_1_file_1_jg6162";
dsimWXD1_3	AUGUSTUS	transcript	23374544	23375233	.	-	.	transcript_id "file_1_file_1_jg6162.t1"; gene_id "file_1_file_1_jg6162"
dsimWXD1_3	AUGUSTUS	gene	23374544	23375233	.	-	.	jg6162
dsimWXD1_3	AUGUSTUS	start_codon	23375231	23375233	.	-	0	transcript_id "file_1_file_1_jg6162.t1"; gene_id "file_1_file_1_jg6162";
dsimWXD1_1	AUGUSTUS	start_codon	18256955	18256957	.	+	0	transcript_id "file_1_file_1_jg11689.t1"; gene_id "file_1_file_1_jg11689";
dsimWXD1_1	AUGUSTUS	CDS	18256955	18257285	1	+	0	transcript_id "file_1_file_1_jg11689.t1"; gene_id "file_1_file_1_jg11689";
dsimWXD1_1	AUGUSTUS	exon	18256955	18257285	.	+	.	transcript_id "file_1_file_1_jg11689.t1"; gene_id "file_1_file_1_jg11689";
dsimWXD1_1	AUGUSTUS	intron	18257286	18257343	.	+	.	transcript_id "file_1_file_1_jg11689.t1"; gene_id "file_1_file_1_jg11689";
dsimWXD1_1	AUGUSTUS	CDS	18257344	18257526	1	+	2	transcript_id "file_1_file_1_jg11689.t1"; gene_id "file_1_file_1_jg11689";
dsimWXD1_1	AUGUSTUS	exon	18257344	18257526	.	+	.	transcript_id "file_1_file_1_jg11689.t1"; gene_id "file_1_file_1_jg11689";
dsimWXD1_1	AUGUSTUS	intron	18257527	18257605	.	+	.	transcript_id "file_1_file_1_jg11689.t1"; gene_id "file_1_file_1_jg11689";
dsimWXD1_1	AUGUSTUS	CDS	18257606	18257753	1	+	2	transcript_id "file_1_file_1_jg11689.t1"; gene_id "file_1_file_1_jg11689";
dsimWXD1_1	AUGUSTUS	exon	18257606	18257753	.	+	.	transcript_id "file_1_file_1_jg11689.t1"; gene_id "file_1_file_1_jg11689";
dsimWXD1_1	AUGUSTUS	intron	18257754	18258004	.	+	.	transcript_id "file_1_file_1_jg11689.t1"; gene_id "file_1_file_1_jg11689";
dsimWXD1_1	AUGUSTUS	CDS	18258005	18258316	1	+	1	transcript_id "file_1_file_1_jg11689.t1"; gene_id "file_1_file_1_jg11689";
dsimWXD1_1	AUGUSTUS	exon	18258005	18258316	.	+	.	transcript_id "file_1_file_1_jg11689.t1"; gene_id "file_1_file_1_jg11689";
dsimWXD1_1	AUGUSTUS	intron	18258317	18258576	.	+	.	transcript_id "file_1_file_1_jg11689.t1"; gene_id "file_1_file_1_jg11689";
dsimWXD1_1	AUGUSTUS	transcript	18256955	18258739	.	+	.	transcript_id "file_1_file_1_jg11689.t1"; gene_id "file_1_file_1_jg11689"
dsimWXD1_1	AUGUSTUS	gene	18256955	18258739	.	+	.	jg11689
dsimWXD1_1	AUGUSTUS	CDS	18258577	18258739	1	+	1	transcript_id "file_1_file_1_jg11689.t1"; gene_id "file_1_file_1_jg11689";
dsimWXD1_1	AUGUSTUS	exon	18258577	18258739	.	+	.	transcript_id "file_1_file_1_jg11689.t1"; gene_id "file_1_file_1_jg11689";
dsimWXD1_1	AUGUSTUS	stop_codon	18258737	18258739	.	+	0	transcript_id "file_1_file_1_jg11689.t1"; gene_id "file_1_file_1_jg11689";
dsimWXD1_2	AUGUSTUS	start_codon	6375919	6375921	.	+	0	transcript_id "file_1_file_1_jg13385.t1"; gene_id "file_1_file_1_jg13385";
dsimWXD1_2	AUGUSTUS	CDS	6375919	6376026	1	+	0	transcript_id "file_1_file_1_jg13385.t1"; gene_id "file_1_file_1_jg13385";
dsimWXD1_2	AUGUSTUS	exon	6375919	6376026	.	+	.	transcript_id "file_1_file_1_jg13385.t1"; gene_id "file_1_file_1_jg13385";
dsimWXD1_2	AUGUSTUS	intron	6376027	6376084	.	+	.	transcript_id "file_1_file_1_jg13385.t1"; gene_id "file_1_file_1_jg13385";
dsimWXD1_2	AUGUSTUS	CDS	6376085	6376568	1	+	0	transcript_id "file_1_file_1_jg13385.t1"; gene_id "file_1_file_1_jg13385";
dsimWXD1_2	AUGUSTUS	exon	6376085	6376568	.	+	.	transcript_id "file_1_file_1_jg13385.t1"; gene_id "file_1_file_1_jg13385";
dsimWXD1_2	AUGUSTUS	intron	6376569	6376624	.	+	.	transcript_id "file_1_file_1_jg13385.t1"; gene_id "file_1_file_1_jg13385";
dsimWXD1_2	AUGUSTUS	CDS	6376625	6377017	1	+	2	transcript_id "file_1_file_1_jg13385.t1"; gene_id "file_1_file_1_jg13385";
dsimWXD1_2	AUGUSTUS	exon	6376625	6377017	.	+	.	transcript_id "file_1_file_1_jg13385.t1"; gene_id "file_1_file_1_jg13385";
dsimWXD1_2	AUGUSTUS	intron	6377018	6377071	.	+	.	transcript_id "file_1_file_1_jg13385.t1"; gene_id "file_1_file_1_jg13385";
dsimWXD1_2	AUGUSTUS	CDS	6377072	6377330	1	+	2	transcript_id "file_1_file_1_jg13385.t1"; gene_id "file_1_file_1_jg13385";
dsimWXD1_2	AUGUSTUS	exon	6377072	6377330	.	+	.	transcript_id "file_1_file_1_jg13385.t1"; gene_id "file_1_file_1_jg13385";
dsimWXD1_2	AUGUSTUS	intron	6377331	6377392	.	+	.	transcript_id "file_1_file_1_jg13385.t1"; gene_id "file_1_file_1_jg13385";
dsimWXD1_2	AUGUSTUS	CDS	6377393	6377792	1	+	1	transcript_id "file_1_file_1_jg13385.t1"; gene_id "file_1_file_1_jg13385";
dsimWXD1_2	AUGUSTUS	exon	6377393	6377792	.	+	.	transcript_id "file_1_file_1_jg13385.t1"; gene_id "file_1_file_1_jg13385";
dsimWXD1_2	AUGUSTUS	intron	6377793	6377853	.	+	.	transcript_id "file_1_file_1_jg13385.t1"; gene_id "file_1_file_1_jg13385";
dsimWXD1_2	AUGUSTUS	CDS	6377854	6378058	1	+	0	transcript_id "file_1_file_1_jg13385.t1"; gene_id "file_1_file_1_jg13385";
dsimWXD1_2	AUGUSTUS	exon	6377854	6378058	.	+	.	transcript_id "file_1_file_1_jg13385.t1"; gene_id "file_1_file_1_jg13385";
dsimWXD1_2	AUGUSTUS	intron	6378059	6378124	.	+	.	transcript_id "file_1_file_1_jg13385.t1"; gene_id "file_1_file_1_jg13385";
dsimWXD1_2	AUGUSTUS	transcript	6375919	6378204	.	+	.	transcript_id "file_1_file_1_jg13385.t1"; gene_id "file_1_file_1_jg13385"
dsimWXD1_2	AUGUSTUS	gene	6375919	6378204	.	+	.	jg13385
dsimWXD1_2	AUGUSTUS	CDS	6378125	6378204	1	+	2	transcript_id "file_1_file_1_jg13385.t1"; gene_id "file_1_file_1_jg13385";
dsimWXD1_2	AUGUSTUS	exon	6378125	6378204	.	+	.	transcript_id "file_1_file_1_jg13385.t1"; gene_id "file_1_file_1_jg13385";
dsimWXD1_2	AUGUSTUS	stop_codon	6378202	6378204	.	+	0	transcript_id "file_1_file_1_jg13385.t1"; gene_id "file_1_file_1_jg13385";
dsimWXD1_1	AUGUSTUS	start_codon	21727302	21727304	.	+	0	transcript_id "file_1_file_1_jg12248.t2"; gene_id "file_1_file_1_jg12248";
dsimWXD1_1	AUGUSTUS	CDS	21727302	21728638	1	+	0	transcript_id "file_1_file_1_jg12248.t2"; gene_id "file_1_file_1_jg12248";
dsimWXD1_1	AUGUSTUS	exon	21727302	21728638	.	+	.	transcript_id "file_1_file_1_jg12248.t2"; gene_id "file_1_file_1_jg12248";
dsimWXD1_1	AUGUSTUS	intron	21728639	21728779	.	+	.	transcript_id "file_1_file_1_jg12248.t2"; gene_id "file_1_file_1_jg12248";
dsimWXD1_1	AUGUSTUS	transcript	21727302	21729002	.	+	.	transcript_id "file_1_file_1_jg12248.t2"; gene_id "file_1_file_1_jg12248"
dsimWXD1_1	AUGUSTUS	gene	21727302	21729002	.	+	.	jg12248
dsimWXD1_1	AUGUSTUS	CDS	21728780	21729002	1	+	1	transcript_id "file_1_file_1_jg12248.t2"; gene_id "file_1_file_1_jg12248";
dsimWXD1_1	AUGUSTUS	exon	21728780	21729002	.	+	.	transcript_id "file_1_file_1_jg12248.t2"; gene_id "file_1_file_1_jg12248";
dsimWXD1_1	AUGUSTUS	stop_codon	21729000	21729002	.	+	0	transcript_id "file_1_file_1_jg12248.t2"; gene_id "file_1_file_1_jg12248";
dsimWXD1_1	AUGUSTUS	stop_codon	21118125	21118127	.	-	0	transcript_id "file_1_file_1_jg12133.t1"; gene_id "file_1_file_1_jg12133";
dsimWXD1_1	AUGUSTUS	CDS	21118125	21118350	0.69	-	1	transcript_id "file_1_file_1_jg12133.t1"; gene_id "file_1_file_1_jg12133";
dsimWXD1_1	AUGUSTUS	exon	21118125	21118350	.	-	.	transcript_id "file_1_file_1_jg12133.t1"; gene_id "file_1_file_1_jg12133";
dsimWXD1_1	AUGUSTUS	intron	21118351	21118408	.	-	.	transcript_id "file_1_file_1_jg12133.t1"; gene_id "file_1_file_1_jg12133";
dsimWXD1_1	AUGUSTUS	transcript	21118125	21118419	.	-	.	transcript_id "file_1_file_1_jg12133.t1"; gene_id "file_1_file_1_jg12133"
dsimWXD1_1	AUGUSTUS	gene	21118125	21118419	.	-	.	jg12133
dsimWXD1_1	AUGUSTUS	CDS	21118409	21118419	0.72	-	0	transcript_id "file_1_file_1_jg12133.t1"; gene_id "file_1_file_1_jg12133";
dsimWXD1_1	AUGUSTUS	exon	21118409	21118419	.	-	.	transcript_id "file_1_file_1_jg12133.t1"; gene_id "file_1_file_1_jg12133";
dsimWXD1_1	AUGUSTUS	start_codon	21118417	21118419	.	-	0	transcript_id "file_1_file_1_jg12133.t1"; gene_id "file_1_file_1_jg12133";
dsimWXD1_1	AUGUSTUS	start_codon	16589473	16589475	.	+	0	transcript_id "file_1_file_1_jg11515.t1"; gene_id "file_1_file_1_jg11515";
dsimWXD1_1	AUGUSTUS	CDS	16589473	16589615	1	+	0	transcript_id "file_1_file_1_jg11515.t1"; gene_id "file_1_file_1_jg11515";
dsimWXD1_1	AUGUSTUS	exon	16589473	16589615	.	+	.	transcript_id "file_1_file_1_jg11515.t1"; gene_id "file_1_file_1_jg11515";
dsimWXD1_1	AUGUSTUS	intron	16589616	16589669	.	+	.	transcript_id "file_1_file_1_jg11515.t1"; gene_id "file_1_file_1_jg11515";
dsimWXD1_1	AUGUSTUS	CDS	16589670	16590802	1	+	1	transcript_id "file_1_file_1_jg11515.t1"; gene_id "file_1_file_1_jg11515";
dsimWXD1_1	AUGUSTUS	exon	16589670	16590802	.	+	.	transcript_id "file_1_file_1_jg11515.t1"; gene_id "file_1_file_1_jg11515";
dsimWXD1_1	AUGUSTUS	intron	16590803	16590870	.	+	.	transcript_id "file_1_file_1_jg11515.t1"; gene_id "file_1_file_1_jg11515";
dsimWXD1_1	AUGUSTUS	CDS	16590871	16591272	1	+	2	transcript_id "file_1_file_1_jg11515.t1"; gene_id "file_1_file_1_jg11515";
dsimWXD1_1	AUGUSTUS	exon	16590871	16591272	.	+	.	transcript_id "file_1_file_1_jg11515.t1"; gene_id "file_1_file_1_jg11515";
dsimWXD1_1	AUGUSTUS	intron	16591273	16591444	.	+	.	transcript_id "file_1_file_1_jg11515.t1"; gene_id "file_1_file_1_jg11515";
dsimWXD1_1	AUGUSTUS	CDS	16591445	16591729	1	+	2	transcript_id "file_1_file_1_jg11515.t1"; gene_id "file_1_file_1_jg11515";
dsimWXD1_1	AUGUSTUS	exon	16591445	16591729	.	+	.	transcript_id "file_1_file_1_jg11515.t1"; gene_id "file_1_file_1_jg11515";
dsimWXD1_1	AUGUSTUS	intron	16591730	16591800	.	+	.	transcript_id "file_1_file_1_jg11515.t1"; gene_id "file_1_file_1_jg11515";
dsimWXD1_1	AUGUSTUS	CDS	16591801	16591901	1	+	2	transcript_id "file_1_file_1_jg11515.t1"; gene_id "file_1_file_1_jg11515";
dsimWXD1_1	AUGUSTUS	exon	16591801	16591901	.	+	.	transcript_id "file_1_file_1_jg11515.t1"; gene_id "file_1_file_1_jg11515";
dsimWXD1_1	AUGUSTUS	intron	16591902	16592428	.	+	.	transcript_id "file_1_file_1_jg11515.t1"; gene_id "file_1_file_1_jg11515";
dsimWXD1_1	AUGUSTUS	transcript	16589473	16592587	.	+	.	transcript_id "file_1_file_1_jg11515.t1"; gene_id "file_1_file_1_jg11515"
dsimWXD1_1	AUGUSTUS	gene	16589473	16592587	.	+	.	jg11515
dsimWXD1_1	AUGUSTUS	CDS	16592429	16592587	1	+	0	transcript_id "file_1_file_1_jg11515.t1"; gene_id "file_1_file_1_jg11515";
dsimWXD1_1	AUGUSTUS	exon	16592429	16592587	.	+	.	transcript_id "file_1_file_1_jg11515.t1"; gene_id "file_1_file_1_jg11515";
dsimWXD1_1	AUGUSTUS	stop_codon	16592585	16592587	.	+	0	transcript_id "file_1_file_1_jg11515.t1"; gene_id "file_1_file_1_jg11515";
dsimWXD1_5	AUGUSTUS	start_codon	496948	496950	.	+	0	transcript_id "file_1_file_1_jg6953.t1"; gene_id "file_1_file_1_jg6953";
dsimWXD1_5	AUGUSTUS	CDS	496948	497000	1	+	0	transcript_id "file_1_file_1_jg6953.t1"; gene_id "file_1_file_1_jg6953";
dsimWXD1_5	AUGUSTUS	exon	496948	497000	.	+	.	transcript_id "file_1_file_1_jg6953.t1"; gene_id "file_1_file_1_jg6953";
dsimWXD1_5	AUGUSTUS	intron	497001	497058	.	+	.	transcript_id "file_1_file_1_jg6953.t1"; gene_id "file_1_file_1_jg6953";
dsimWXD1_5	AUGUSTUS	CDS	497059	497607	1	+	1	transcript_id "file_1_file_1_jg6953.t1"; gene_id "file_1_file_1_jg6953";
dsimWXD1_5	AUGUSTUS	exon	497059	497607	.	+	.	transcript_id "file_1_file_1_jg6953.t1"; gene_id "file_1_file_1_jg6953";
dsimWXD1_5	AUGUSTUS	intron	497608	497666	.	+	.	transcript_id "file_1_file_1_jg6953.t1"; gene_id "file_1_file_1_jg6953";
dsimWXD1_5	AUGUSTUS	transcript	496948	497979	.	+	.	transcript_id "file_1_file_1_jg6953.t1"; gene_id "file_1_file_1_jg6953"
dsimWXD1_5	AUGUSTUS	gene	496948	497979	.	+	.	jg6953
dsimWXD1_5	AUGUSTUS	CDS	497667	497979	1	+	1	transcript_id "file_1_file_1_jg6953.t1"; gene_id "file_1_file_1_jg6953";
dsimWXD1_5	AUGUSTUS	exon	497667	497979	.	+	.	transcript_id "file_1_file_1_jg6953.t1"; gene_id "file_1_file_1_jg6953";
dsimWXD1_5	AUGUSTUS	stop_codon	497977	497979	.	+	0	transcript_id "file_1_file_1_jg6953.t1"; gene_id "file_1_file_1_jg6953";
dsimWXD1_3	GeneMark.hmm	start_codon	14105741	14105743	.	+	0	gene_id "file_1_file_2_11196_g"; transcript_id "file_1_file_2_11196_t"; count "file_1_file_2_1_1";
dsimWXD1_3	GeneMark.hmm	CDS	14105741	14106300	.	+	0	gene_id "file_1_file_2_11196_g"; transcript_id "file_1_file_2_11196_t"; evidence "file_1_file_2_1_1"; cds_type "file_1_file_2_Initial"; count "file_1_file_2_1_6"; anchored "file_1_file_2_1_1";
dsimWXD1_3	GeneMark.hmm	exon	14105741	14106300	0	+	.	gene_id "file_1_file_2_11196_g"; transcript_id "file_1_file_2_11196_t"; evidence "file_1_file_2_1_1"; cds_type "file_1_file_2_Initial"; count "file_1_file_2_1_6"; anchored "file_1_file_2_1_1";
dsimWXD1_3	GeneMark.hmm	CDS	14109646	14109744	.	+	1	gene_id "file_1_file_2_11196_g"; transcript_id "file_1_file_2_11196_t"; evidence "file_1_file_2_1_1"; cds_type "file_1_file_2_Internal"; count "file_1_file_2_2_6"; anchored "file_1_file_2_1_1";
dsimWXD1_3	GeneMark.hmm	exon	14109646	14109744	0	+	.	gene_id "file_1_file_2_11196_g"; transcript_id "file_1_file_2_11196_t"; evidence "file_1_file_2_1_1"; cds_type "file_1_file_2_Internal"; count "file_1_file_2_2_6"; anchored "file_1_file_2_1_1";
dsimWXD1_3	GeneMark.hmm	CDS	14112030	14112128	.	+	1	gene_id "file_1_file_2_11196_g"; transcript_id "file_1_file_2_11196_t"; evidence "file_1_file_2_1_1"; cds_type "file_1_file_2_Internal"; count "file_1_file_2_3_6"; anchored "file_1_file_2_1_1";
dsimWXD1_3	GeneMark.hmm	exon	14112030	14112128	0	+	.	gene_id "file_1_file_2_11196_g"; transcript_id "file_1_file_2_11196_t"; evidence "file_1_file_2_1_1"; cds_type "file_1_file_2_Internal"; count "file_1_file_2_3_6"; anchored "file_1_file_2_1_1";
dsimWXD1_3	GeneMark.hmm	CDS	14112203	14112561	.	+	1	gene_id "file_1_file_2_11196_g"; transcript_id "file_1_file_2_11196_t"; evidence "file_1_file_2_1_1"; cds_type "file_1_file_2_Internal"; count "file_1_file_2_4_6"; anchored "file_1_file_2_1_1";
dsimWXD1_3	GeneMark.hmm	exon	14112203	14112561	0	+	.	gene_id "file_1_file_2_11196_g"; transcript_id "file_1_file_2_11196_t"; evidence "file_1_file_2_1_1"; cds_type "file_1_file_2_Internal"; count "file_1_file_2_4_6"; anchored "file_1_file_2_1_1";
dsimWXD1_3	GeneMark.hmm	CDS	14112883	14113060	.	+	2	gene_id "file_1_file_2_11196_g"; transcript_id "file_1_file_2_11196_t"; evidence "file_1_file_2_1_1"; cds_type "file_1_file_2_Internal"; count "file_1_file_2_5_6"; anchored "file_1_file_2_1_1";
dsimWXD1_3	GeneMark.hmm	exon	14112883	14113060	0	+	.	gene_id "file_1_file_2_11196_g"; transcript_id "file_1_file_2_11196_t"; evidence "file_1_file_2_1_1"; cds_type "file_1_file_2_Internal"; count "file_1_file_2_5_6"; anchored "file_1_file_2_1_1";
dsimWXD1_3	GeneMark.hmm	CDS	14113755	14114076	.	+	1	gene_id "file_1_file_2_11196_g"; transcript_id "file_1_file_2_11196_t"; evidence "file_1_file_2_1_1"; cds_type "file_1_file_2_Terminal"; count "file_1_file_2_6_6"; anchored "file_1_file_2_1_1";
dsimWXD1_3	GeneMark.hmm	exon	14113755	14114076	0	+	.	gene_id "file_1_file_2_11196_g"; transcript_id "file_1_file_2_11196_t"; evidence "file_1_file_2_1_1"; cds_type "file_1_file_2_Terminal"; count "file_1_file_2_6_6"; anchored "file_1_file_2_1_1";
dsimWXD1_3	GeneMark.hmm	stop_codon	14114074	14114076	.	+	0	gene_id "file_1_file_2_11196_g"; transcript_id "file_1_file_2_11196_t"; count "file_1_file_2_1_1";
dsimWXD1_3	AUGUSTUS	start_codon	12564577	12564579	.	+	0	transcript_id "file_1_file_1_jg4636.t1"; gene_id "file_1_file_1_jg4636";
dsimWXD1_3	AUGUSTUS	CDS	12564577	12564663	1	+	0	transcript_id "file_1_file_1_jg4636.t1"; gene_id "file_1_file_1_jg4636";
dsimWXD1_3	AUGUSTUS	exon	12564577	12564663	.	+	.	transcript_id "file_1_file_1_jg4636.t1"; gene_id "file_1_file_1_jg4636";
dsimWXD1_3	AUGUSTUS	intron	12564664	12564977	.	+	.	transcript_id "file_1_file_1_jg4636.t1"; gene_id "file_1_file_1_jg4636";
dsimWXD1_3	AUGUSTUS	CDS	12564978	12566269	1	+	0	transcript_id "file_1_file_1_jg4636.t1"; gene_id "file_1_file_1_jg4636";
dsimWXD1_3	AUGUSTUS	exon	12564978	12566269	.	+	.	transcript_id "file_1_file_1_jg4636.t1"; gene_id "file_1_file_1_jg4636";
dsimWXD1_3	AUGUSTUS	intron	12566270	12566347	.	+	.	transcript_id "file_1_file_1_jg4636.t1"; gene_id "file_1_file_1_jg4636";
dsimWXD1_3	AUGUSTUS	transcript	12564577	12566867	.	+	.	transcript_id "file_1_file_1_jg4636.t1"; gene_id "file_1_file_1_jg4636"
dsimWXD1_3	AUGUSTUS	gene	12564577	12566867	.	+	.	jg4636
dsimWXD1_3	AUGUSTUS	CDS	12566348	12566867	1	+	1	transcript_id "file_1_file_1_jg4636.t1"; gene_id "file_1_file_1_jg4636";
dsimWXD1_3	AUGUSTUS	exon	12566348	12566867	.	+	.	transcript_id "file_1_file_1_jg4636.t1"; gene_id "file_1_file_1_jg4636";
dsimWXD1_3	AUGUSTUS	stop_codon	12566865	12566867	.	+	0	transcript_id "file_1_file_1_jg4636.t1"; gene_id "file_1_file_1_jg4636";
dsimWXD1_3	AUGUSTUS	stop_codon	19520467	19520469	.	-	0	transcript_id "file_1_file_1_jg5603.t1"; gene_id "file_1_file_1_jg5603";
dsimWXD1_3	AUGUSTUS	CDS	19520467	19522527	1	-	0	transcript_id "file_1_file_1_jg5603.t1"; gene_id "file_1_file_1_jg5603";
dsimWXD1_3	AUGUSTUS	exon	19520467	19522527	.	-	.	transcript_id "file_1_file_1_jg5603.t1"; gene_id "file_1_file_1_jg5603";
dsimWXD1_3	AUGUSTUS	transcript	19520467	19522527	.	-	.	transcript_id "file_1_file_1_jg5603.t1"; gene_id "file_1_file_1_jg5603"
dsimWXD1_3	AUGUSTUS	gene	19520467	19522527	.	-	.	jg5603
dsimWXD1_3	AUGUSTUS	start_codon	19522525	19522527	.	-	0	transcript_id "file_1_file_1_jg5603.t1"; gene_id "file_1_file_1_jg5603";
dsimWXD1_5	AUGUSTUS	stop_codon	19834470	19834472	.	-	0	transcript_id "file_1_file_1_jg9191.t1"; gene_id "file_1_file_1_jg9191";
dsimWXD1_5	AUGUSTUS	CDS	19834470	19834711	0.49	-	2	transcript_id "file_1_file_1_jg9191.t1"; gene_id "file_1_file_1_jg9191";
dsimWXD1_5	AUGUSTUS	exon	19834470	19834711	.	-	.	transcript_id "file_1_file_1_jg9191.t1"; gene_id "file_1_file_1_jg9191";
dsimWXD1_5	AUGUSTUS	intron	19834712	19836587	.	-	.	transcript_id "file_1_file_1_jg9191.t1"; gene_id "file_1_file_1_jg9191";
dsimWXD1_5	AUGUSTUS	CDS	19836588	19836693	0.51	-	0	transcript_id "file_1_file_1_jg9191.t1"; gene_id "file_1_file_1_jg9191";
dsimWXD1_5	AUGUSTUS	exon	19836588	19836693	.	-	.	transcript_id "file_1_file_1_jg9191.t1"; gene_id "file_1_file_1_jg9191";
dsimWXD1_5	AUGUSTUS	intron	19836694	19838264	.	-	.	transcript_id "file_1_file_1_jg9191.t1"; gene_id "file_1_file_1_jg9191";
dsimWXD1_5	AUGUSTUS	CDS	19838265	19838406	1	-	1	transcript_id "file_1_file_1_jg9191.t1"; gene_id "file_1_file_1_jg9191";
dsimWXD1_5	AUGUSTUS	exon	19838265	19838406	.	-	.	transcript_id "file_1_file_1_jg9191.t1"; gene_id "file_1_file_1_jg9191";
dsimWXD1_5	AUGUSTUS	intron	19838407	19838462	.	-	.	transcript_id "file_1_file_1_jg9191.t1"; gene_id "file_1_file_1_jg9191";
dsimWXD1_5	AUGUSTUS	transcript	19834470	19838704	.	-	.	transcript_id "file_1_file_1_jg9191.t1"; gene_id "file_1_file_1_jg9191"
dsimWXD1_5	AUGUSTUS	gene	19834470	19838704	.	-	.	jg9191
dsimWXD1_5	AUGUSTUS	CDS	19838463	19838704	0.82	-	0	transcript_id "file_1_file_1_jg9191.t1"; gene_id "file_1_file_1_jg9191";
dsimWXD1_5	AUGUSTUS	exon	19838463	19838704	.	-	.	transcript_id "file_1_file_1_jg9191.t1"; gene_id "file_1_file_1_jg9191";
dsimWXD1_5	AUGUSTUS	start_codon	19838702	19838704	.	-	0	transcript_id "file_1_file_1_jg9191.t1"; gene_id "file_1_file_1_jg9191";
dsimWXD1_1	AUGUSTUS	stop_codon	6415450	6415452	.	-	0	transcript_id "file_1_file_1_jg9985.t1"; gene_id "file_1_file_1_jg9985";
dsimWXD1_1	AUGUSTUS	CDS	6415450	6415866	1	-	0	transcript_id "file_1_file_1_jg9985.t1"; gene_id "file_1_file_1_jg9985";
dsimWXD1_1	AUGUSTUS	exon	6415450	6415866	.	-	.	transcript_id "file_1_file_1_jg9985.t1"; gene_id "file_1_file_1_jg9985";
dsimWXD1_1	AUGUSTUS	transcript	6415450	6415866	.	-	.	transcript_id "file_1_file_1_jg9985.t1"; gene_id "file_1_file_1_jg9985"
dsimWXD1_1	AUGUSTUS	gene	6415450	6415866	.	-	.	jg9985
dsimWXD1_1	AUGUSTUS	start_codon	6415864	6415866	.	-	0	transcript_id "file_1_file_1_jg9985.t1"; gene_id "file_1_file_1_jg9985";
dsimWXD1_3	AUGUSTUS	start_codon	10520	10522	.	+	0	transcript_id "file_1_file_1_jg3150.t1"; gene_id "file_1_file_1_jg3150";
dsimWXD1_3	AUGUSTUS	CDS	10520	10768	0.53	+	0	transcript_id "file_1_file_1_jg3150.t1"; gene_id "file_1_file_1_jg3150";
dsimWXD1_3	AUGUSTUS	exon	10520	10768	.	+	.	transcript_id "file_1_file_1_jg3150.t1"; gene_id "file_1_file_1_jg3150";
dsimWXD1_3	AUGUSTUS	transcript	10520	10768	.	+	.	transcript_id "file_1_file_1_jg3150.t1"; gene_id "file_1_file_1_jg3150"
dsimWXD1_3	AUGUSTUS	gene	10520	10768	.	+	.	jg3150
dsimWXD1_3	AUGUSTUS	stop_codon	10766	10768	.	+	0	transcript_id "file_1_file_1_jg3150.t1"; gene_id "file_1_file_1_jg3150";
dsimWXD1_2	AUGUSTUS	stop_codon	2715640	2715642	.	-	0	transcript_id "file_1_file_1_jg12914.t1"; gene_id "file_1_file_1_jg12914";
dsimWXD1_2	AUGUSTUS	CDS	2715640	2719892	1	-	2	transcript_id "file_1_file_1_jg12914.t1"; gene_id "file_1_file_1_jg12914";
dsimWXD1_2	AUGUSTUS	exon	2715640	2719892	.	-	.	transcript_id "file_1_file_1_jg12914.t1"; gene_id "file_1_file_1_jg12914";
dsimWXD1_2	AUGUSTUS	intron	2719893	2720486	.	-	.	transcript_id "file_1_file_1_jg12914.t1"; gene_id "file_1_file_1_jg12914";
dsimWXD1_2	AUGUSTUS	CDS	2720487	2720552	1	-	2	transcript_id "file_1_file_1_jg12914.t1"; gene_id "file_1_file_1_jg12914";
dsimWXD1_2	AUGUSTUS	exon	2720487	2720552	.	-	.	transcript_id "file_1_file_1_jg12914.t1"; gene_id "file_1_file_1_jg12914";
dsimWXD1_2	AUGUSTUS	intron	2720553	2724192	.	-	.	transcript_id "file_1_file_1_jg12914.t1"; gene_id "file_1_file_1_jg12914";
dsimWXD1_2	AUGUSTUS	CDS	2724193	2724333	1	-	2	transcript_id "file_1_file_1_jg12914.t1"; gene_id "file_1_file_1_jg12914";
dsimWXD1_2	AUGUSTUS	exon	2724193	2724333	.	-	.	transcript_id "file_1_file_1_jg12914.t1"; gene_id "file_1_file_1_jg12914";
dsimWXD1_2	AUGUSTUS	intron	2724334	2724417	.	-	.	transcript_id "file_1_file_1_jg12914.t1"; gene_id "file_1_file_1_jg12914";
dsimWXD1_2	AUGUSTUS	CDS	2724418	2725236	1	-	2	transcript_id "file_1_file_1_jg12914.t1"; gene_id "file_1_file_1_jg12914";
dsimWXD1_2	AUGUSTUS	exon	2724418	2725236	.	-	.	transcript_id "file_1_file_1_jg12914.t1"; gene_id "file_1_file_1_jg12914";
dsimWXD1_2	AUGUSTUS	intron	2725237	2727115	.	-	.	transcript_id "file_1_file_1_jg12914.t1"; gene_id "file_1_file_1_jg12914";
dsimWXD1_2	AUGUSTUS	transcript	2715640	2727176	.	-	.	transcript_id "file_1_file_1_jg12914.t1"; gene_id "file_1_file_1_jg12914"
dsimWXD1_2	AUGUSTUS	gene	2715640	2727176	.	-	.	jg12914
dsimWXD1_2	AUGUSTUS	CDS	2727116	2727176	0.34	-	0	transcript_id "file_1_file_1_jg12914.t1"; gene_id "file_1_file_1_jg12914";
dsimWXD1_2	AUGUSTUS	exon	2727116	2727176	.	-	.	transcript_id "file_1_file_1_jg12914.t1"; gene_id "file_1_file_1_jg12914";
dsimWXD1_2	AUGUSTUS	start_codon	2727174	2727176	.	-	0	transcript_id "file_1_file_1_jg12914.t1"; gene_id "file_1_file_1_jg12914";
dsimWXD1_3	AUGUSTUS	start_codon	25568924	25568926	.	+	0	transcript_id "file_1_file_1_jg6407.t2"; gene_id "file_1_file_1_jg6407";
dsimWXD1_3	AUGUSTUS	CDS	25568924	25571020	0.78	+	0	transcript_id "file_1_file_1_jg6407.t2"; gene_id "file_1_file_1_jg6407";
dsimWXD1_3	AUGUSTUS	exon	25568924	25571020	.	+	.	transcript_id "file_1_file_1_jg6407.t2"; gene_id "file_1_file_1_jg6407";
dsimWXD1_3	AUGUSTUS	transcript	25568924	25571020	.	+	.	transcript_id "file_1_file_1_jg6407.t2"; gene_id "file_1_file_1_jg6407"
dsimWXD1_3	AUGUSTUS	gene	25568924	25571020	.	+	.	jg6407
dsimWXD1_3	AUGUSTUS	stop_codon	25571018	25571020	.	+	0	transcript_id "file_1_file_1_jg6407.t2"; gene_id "file_1_file_1_jg6407";
dsimWXD1_2	AUGUSTUS	stop_codon	16081183	16081185	.	-	0	transcript_id "file_1_file_1_jg14510.t1"; gene_id "file_1_file_1_jg14510";
dsimWXD1_2	AUGUSTUS	CDS	16081183	16081425	1	-	0	transcript_id "file_1_file_1_jg14510.t1"; gene_id "file_1_file_1_jg14510";
dsimWXD1_2	AUGUSTUS	exon	16081183	16081425	.	-	.	transcript_id "file_1_file_1_jg14510.t1"; gene_id "file_1_file_1_jg14510";
dsimWXD1_2	AUGUSTUS	intron	16081426	16081491	.	-	.	transcript_id "file_1_file_1_jg14510.t1"; gene_id "file_1_file_1_jg14510";
dsimWXD1_2	AUGUSTUS	transcript	16081183	16081500	.	-	.	transcript_id "file_1_file_1_jg14510.t1"; gene_id "file_1_file_1_jg14510"
dsimWXD1_2	AUGUSTUS	gene	16081183	16081500	.	-	.	jg14510
dsimWXD1_2	AUGUSTUS	CDS	16081492	16081500	1	-	0	transcript_id "file_1_file_1_jg14510.t1"; gene_id "file_1_file_1_jg14510";
dsimWXD1_2	AUGUSTUS	exon	16081492	16081500	.	-	.	transcript_id "file_1_file_1_jg14510.t1"; gene_id "file_1_file_1_jg14510";
dsimWXD1_2	AUGUSTUS	start_codon	16081498	16081500	.	-	0	transcript_id "file_1_file_1_jg14510.t1"; gene_id "file_1_file_1_jg14510";
dsimWXD1_2	AUGUSTUS	stop_codon	8095268	8095270	.	-	0	transcript_id "file_1_file_1_jg13574.t1"; gene_id "file_1_file_1_jg13574";
dsimWXD1_2	AUGUSTUS	CDS	8095268	8096425	0.99	-	0	transcript_id "file_1_file_1_jg13574.t1"; gene_id "file_1_file_1_jg13574";
dsimWXD1_2	AUGUSTUS	exon	8095268	8096425	.	-	.	transcript_id "file_1_file_1_jg13574.t1"; gene_id "file_1_file_1_jg13574";
dsimWXD1_2	AUGUSTUS	transcript	8095268	8096425	.	-	.	transcript_id "file_1_file_1_jg13574.t1"; gene_id "file_1_file_1_jg13574"
dsimWXD1_2	AUGUSTUS	gene	8095268	8096425	.	-	.	jg13574
dsimWXD1_2	AUGUSTUS	start_codon	8096423	8096425	.	-	0	transcript_id "file_1_file_1_jg13574.t1"; gene_id "file_1_file_1_jg13574";
dsimWXD1_2	AUGUSTUS	stop_codon	12186936	12186938	.	-	0	transcript_id "file_1_file_1_jg14113.t1"; gene_id "file_1_file_1_jg14113";
dsimWXD1_2	AUGUSTUS	CDS	12186936	12187180	1	-	2	transcript_id "file_1_file_1_jg14113.t1"; gene_id "file_1_file_1_jg14113";
dsimWXD1_2	AUGUSTUS	exon	12186936	12187180	.	-	.	transcript_id "file_1_file_1_jg14113.t1"; gene_id "file_1_file_1_jg14113";
dsimWXD1_2	AUGUSTUS	intron	12187181	12187280	.	-	.	transcript_id "file_1_file_1_jg14113.t1"; gene_id "file_1_file_1_jg14113";
dsimWXD1_2	AUGUSTUS	CDS	12187281	12187516	1	-	1	transcript_id "file_1_file_1_jg14113.t1"; gene_id "file_1_file_1_jg14113";
dsimWXD1_2	AUGUSTUS	exon	12187281	12187516	.	-	.	transcript_id "file_1_file_1_jg14113.t1"; gene_id "file_1_file_1_jg14113";
dsimWXD1_2	AUGUSTUS	intron	12187517	12188137	.	-	.	transcript_id "file_1_file_1_jg14113.t1"; gene_id "file_1_file_1_jg14113";
dsimWXD1_2	AUGUSTUS	CDS	12188138	12188367	1	-	0	transcript_id "file_1_file_1_jg14113.t1"; gene_id "file_1_file_1_jg14113";
dsimWXD1_2	AUGUSTUS	exon	12188138	12188367	.	-	.	transcript_id "file_1_file_1_jg14113.t1"; gene_id "file_1_file_1_jg14113";
dsimWXD1_2	AUGUSTUS	intron	12188368	12188435	.	-	.	transcript_id "file_1_file_1_jg14113.t1"; gene_id "file_1_file_1_jg14113";
dsimWXD1_2	AUGUSTUS	CDS	12188436	12188533	1	-	2	transcript_id "file_1_file_1_jg14113.t1"; gene_id "file_1_file_1_jg14113";
dsimWXD1_2	AUGUSTUS	exon	12188436	12188533	.	-	.	transcript_id "file_1_file_1_jg14113.t1"; gene_id "file_1_file_1_jg14113";
dsimWXD1_2	AUGUSTUS	intron	12188534	12189162	.	-	.	transcript_id "file_1_file_1_jg14113.t1"; gene_id "file_1_file_1_jg14113";
dsimWXD1_2	AUGUSTUS	CDS	12189163	12189210	1	-	2	transcript_id "file_1_file_1_jg14113.t1"; gene_id "file_1_file_1_jg14113";
dsimWXD1_2	AUGUSTUS	exon	12189163	12189210	.	-	.	transcript_id "file_1_file_1_jg14113.t1"; gene_id "file_1_file_1_jg14113";
dsimWXD1_2	AUGUSTUS	intron	12189211	12189639	.	-	.	transcript_id "file_1_file_1_jg14113.t1"; gene_id "file_1_file_1_jg14113";
dsimWXD1_2	AUGUSTUS	CDS	12189640	12189699	1	-	2	transcript_id "file_1_file_1_jg14113.t1"; gene_id "file_1_file_1_jg14113";
dsimWXD1_2	AUGUSTUS	exon	12189640	12189699	.	-	.	transcript_id "file_1_file_1_jg14113.t1"; gene_id "file_1_file_1_jg14113";
dsimWXD1_2	AUGUSTUS	intron	12189700	12189870	.	-	.	transcript_id "file_1_file_1_jg14113.t1"; gene_id "file_1_file_1_jg14113";
dsimWXD1_2	AUGUSTUS	CDS	12189871	12190681	1	-	0	transcript_id "file_1_file_1_jg14113.t1"; gene_id "file_1_file_1_jg14113";
dsimWXD1_2	AUGUSTUS	exon	12189871	12190681	.	-	.	transcript_id "file_1_file_1_jg14113.t1"; gene_id "file_1_file_1_jg14113";
dsimWXD1_2	AUGUSTUS	intron	12190682	12190743	.	-	.	transcript_id "file_1_file_1_jg14113.t1"; gene_id "file_1_file_1_jg14113";
dsimWXD1_2	AUGUSTUS	CDS	12190744	12190879	1	-	1	transcript_id "file_1_file_1_jg14113.t1"; gene_id "file_1_file_1_jg14113";
dsimWXD1_2	AUGUSTUS	exon	12190744	12190879	.	-	.	transcript_id "file_1_file_1_jg14113.t1"; gene_id "file_1_file_1_jg14113";
dsimWXD1_2	AUGUSTUS	intron	12190880	12191056	.	-	.	transcript_id "file_1_file_1_jg14113.t1"; gene_id "file_1_file_1_jg14113";
dsimWXD1_2	AUGUSTUS	CDS	12191057	12191166	1	-	0	transcript_id "file_1_file_1_jg14113.t1"; gene_id "file_1_file_1_jg14113";
dsimWXD1_2	AUGUSTUS	exon	12191057	12191166	.	-	.	transcript_id "file_1_file_1_jg14113.t1"; gene_id "file_1_file_1_jg14113";
dsimWXD1_2	AUGUSTUS	intron	12191167	12191226	.	-	.	transcript_id "file_1_file_1_jg14113.t1"; gene_id "file_1_file_1_jg14113";
dsimWXD1_2	AUGUSTUS	CDS	12191227	12191369	1	-	2	transcript_id "file_1_file_1_jg14113.t1"; gene_id "file_1_file_1_jg14113";
dsimWXD1_2	AUGUSTUS	exon	12191227	12191369	.	-	.	transcript_id "file_1_file_1_jg14113.t1"; gene_id "file_1_file_1_jg14113";
dsimWXD1_2	AUGUSTUS	intron	12191370	12191442	.	-	.	transcript_id "file_1_file_1_jg14113.t1"; gene_id "file_1_file_1_jg14113";
dsimWXD1_2	AUGUSTUS	CDS	12191443	12191608	1	-	0	transcript_id "file_1_file_1_jg14113.t1"; gene_id "file_1_file_1_jg14113";
dsimWXD1_2	AUGUSTUS	exon	12191443	12191608	.	-	.	transcript_id "file_1_file_1_jg14113.t1"; gene_id "file_1_file_1_jg14113";
dsimWXD1_2	AUGUSTUS	intron	12191609	12191667	.	-	.	transcript_id "file_1_file_1_jg14113.t1"; gene_id "file_1_file_1_jg14113";
dsimWXD1_2	AUGUSTUS	CDS	12191668	12191810	1	-	2	transcript_id "file_1_file_1_jg14113.t1"; gene_id "file_1_file_1_jg14113";
dsimWXD1_2	AUGUSTUS	exon	12191668	12191810	.	-	.	transcript_id "file_1_file_1_jg14113.t1"; gene_id "file_1_file_1_jg14113";
dsimWXD1_2	AUGUSTUS	intron	12191811	12191877	.	-	.	transcript_id "file_1_file_1_jg14113.t1"; gene_id "file_1_file_1_jg14113";
dsimWXD1_2	AUGUSTUS	CDS	12191878	12191992	1	-	0	transcript_id "file_1_file_1_jg14113.t1"; gene_id "file_1_file_1_jg14113";
dsimWXD1_2	AUGUSTUS	exon	12191878	12191992	.	-	.	transcript_id "file_1_file_1_jg14113.t1"; gene_id "file_1_file_1_jg14113";
dsimWXD1_2	AUGUSTUS	intron	12191993	12192049	.	-	.	transcript_id "file_1_file_1_jg14113.t1"; gene_id "file_1_file_1_jg14113";
dsimWXD1_2	AUGUSTUS	CDS	12192050	12192303	1	-	2	transcript_id "file_1_file_1_jg14113.t1"; gene_id "file_1_file_1_jg14113";
dsimWXD1_2	AUGUSTUS	exon	12192050	12192303	.	-	.	transcript_id "file_1_file_1_jg14113.t1"; gene_id "file_1_file_1_jg14113";
dsimWXD1_2	AUGUSTUS	intron	12192304	12192374	.	-	.	transcript_id "file_1_file_1_jg14113.t1"; gene_id "file_1_file_1_jg14113";
dsimWXD1_2	AUGUSTUS	CDS	12192375	12192633	1	-	0	transcript_id "file_1_file_1_jg14113.t1"; gene_id "file_1_file_1_jg14113";
dsimWXD1_2	AUGUSTUS	exon	12192375	12192633	.	-	.	transcript_id "file_1_file_1_jg14113.t1"; gene_id "file_1_file_1_jg14113";
dsimWXD1_2	AUGUSTUS	intron	12192634	12194076	.	-	.	transcript_id "file_1_file_1_jg14113.t1"; gene_id "file_1_file_1_jg14113";
dsimWXD1_2	AUGUSTUS	CDS	12194077	12194191	1	-	1	transcript_id "file_1_file_1_jg14113.t1"; gene_id "file_1_file_1_jg14113";
dsimWXD1_2	AUGUSTUS	exon	12194077	12194191	.	-	.	transcript_id "file_1_file_1_jg14113.t1"; gene_id "file_1_file_1_jg14113";
dsimWXD1_2	AUGUSTUS	intron	12194192	12194523	.	-	.	transcript_id "file_1_file_1_jg14113.t1"; gene_id "file_1_file_1_jg14113";
dsimWXD1_2	AUGUSTUS	CDS	12194524	12194703	1	-	1	transcript_id "file_1_file_1_jg14113.t1"; gene_id "file_1_file_1_jg14113";
dsimWXD1_2	AUGUSTUS	exon	12194524	12194703	.	-	.	transcript_id "file_1_file_1_jg14113.t1"; gene_id "file_1_file_1_jg14113";
dsimWXD1_2	AUGUSTUS	intron	12194704	12197167	.	-	.	transcript_id "file_1_file_1_jg14113.t1"; gene_id "file_1_file_1_jg14113";
dsimWXD1_2	AUGUSTUS	transcript	12186936	12197442	.	-	.	transcript_id "file_1_file_1_jg14113.t1"; gene_id "file_1_file_1_jg14113"
dsimWXD1_2	AUGUSTUS	gene	12186936	12197442	.	-	.	jg14113
dsimWXD1_2	AUGUSTUS	CDS	12197168	12197442	1	-	0	transcript_id "file_1_file_1_jg14113.t1"; gene_id "file_1_file_1_jg14113";
dsimWXD1_2	AUGUSTUS	exon	12197168	12197442	.	-	.	transcript_id "file_1_file_1_jg14113.t1"; gene_id "file_1_file_1_jg14113";
dsimWXD1_2	AUGUSTUS	start_codon	12197440	12197442	.	-	0	transcript_id "file_1_file_1_jg14113.t1"; gene_id "file_1_file_1_jg14113";
dsimWXD1_0	AUGUSTUS	stop_codon	6622553	6622555	.	-	0	transcript_id "file_1_file_1_jg1260.t1"; gene_id "file_1_file_1_jg1260";
dsimWXD1_0	AUGUSTUS	CDS	6622553	6622734	1	-	2	transcript_id "file_1_file_1_jg1260.t1"; gene_id "file_1_file_1_jg1260";
dsimWXD1_0	AUGUSTUS	exon	6622553	6622734	.	-	.	transcript_id "file_1_file_1_jg1260.t1"; gene_id "file_1_file_1_jg1260";
dsimWXD1_0	AUGUSTUS	intron	6622735	6622804	.	-	.	transcript_id "file_1_file_1_jg1260.t1"; gene_id "file_1_file_1_jg1260";
dsimWXD1_0	AUGUSTUS	CDS	6622805	6623049	1	-	1	transcript_id "file_1_file_1_jg1260.t1"; gene_id "file_1_file_1_jg1260";
dsimWXD1_0	AUGUSTUS	exon	6622805	6623049	.	-	.	transcript_id "file_1_file_1_jg1260.t1"; gene_id "file_1_file_1_jg1260";
dsimWXD1_0	AUGUSTUS	intron	6623050	6623123	.	-	.	transcript_id "file_1_file_1_jg1260.t1"; gene_id "file_1_file_1_jg1260";
dsimWXD1_0	AUGUSTUS	CDS	6623124	6624893	1	-	1	transcript_id "file_1_file_1_jg1260.t1"; gene_id "file_1_file_1_jg1260";
dsimWXD1_0	AUGUSTUS	exon	6623124	6624893	.	-	.	transcript_id "file_1_file_1_jg1260.t1"; gene_id "file_1_file_1_jg1260";
dsimWXD1_0	AUGUSTUS	intron	6624894	6627445	.	-	.	transcript_id "file_1_file_1_jg1260.t1"; gene_id "file_1_file_1_jg1260";
dsimWXD1_0	AUGUSTUS	CDS	6627446	6627492	1	-	0	transcript_id "file_1_file_1_jg1260.t1"; gene_id "file_1_file_1_jg1260";
dsimWXD1_0	AUGUSTUS	exon	6627446	6627492	.	-	.	transcript_id "file_1_file_1_jg1260.t1"; gene_id "file_1_file_1_jg1260";
dsimWXD1_0	AUGUSTUS	intron	6627493	6630345	.	-	.	transcript_id "file_1_file_1_jg1260.t1"; gene_id "file_1_file_1_jg1260";
dsimWXD1_0	AUGUSTUS	transcript	6622553	6630417	.	-	.	transcript_id "file_1_file_1_jg1260.t1"; gene_id "file_1_file_1_jg1260"
dsimWXD1_0	AUGUSTUS	gene	6622553	6630417	.	-	.	jg1260
dsimWXD1_0	AUGUSTUS	CDS	6630346	6630417	1	-	0	transcript_id "file_1_file_1_jg1260.t1"; gene_id "file_1_file_1_jg1260";
dsimWXD1_0	AUGUSTUS	exon	6630346	6630417	.	-	.	transcript_id "file_1_file_1_jg1260.t1"; gene_id "file_1_file_1_jg1260";
dsimWXD1_0	AUGUSTUS	start_codon	6630415	6630417	.	-	0	transcript_id "file_1_file_1_jg1260.t1"; gene_id "file_1_file_1_jg1260";
dsimWXD1_5	AUGUSTUS	stop_codon	18040651	18040653	.	-	0	transcript_id "file_1_file_1_jg8957.t1"; gene_id "file_1_file_1_jg8957";
dsimWXD1_5	AUGUSTUS	CDS	18040651	18040713	0.94	-	0	transcript_id "file_1_file_1_jg8957.t1"; gene_id "file_1_file_1_jg8957";
dsimWXD1_5	AUGUSTUS	exon	18040651	18040713	.	-	.	transcript_id "file_1_file_1_jg8957.t1"; gene_id "file_1_file_1_jg8957";
dsimWXD1_5	AUGUSTUS	intron	18040714	18040825	.	-	.	transcript_id "file_1_file_1_jg8957.t1"; gene_id "file_1_file_1_jg8957";
dsimWXD1_5	AUGUSTUS	transcript	18040651	18040981	.	-	.	transcript_id "file_1_file_1_jg8957.t1"; gene_id "file_1_file_1_jg8957"
dsimWXD1_5	AUGUSTUS	gene	18040651	18040981	.	-	.	jg8957
dsimWXD1_5	AUGUSTUS	CDS	18040826	18040981	0.97	-	0	transcript_id "file_1_file_1_jg8957.t1"; gene_id "file_1_file_1_jg8957";
dsimWXD1_5	AUGUSTUS	exon	18040826	18040981	.	-	.	transcript_id "file_1_file_1_jg8957.t1"; gene_id "file_1_file_1_jg8957";
dsimWXD1_5	AUGUSTUS	start_codon	18040979	18040981	.	-	0	transcript_id "file_1_file_1_jg8957.t1"; gene_id "file_1_file_1_jg8957";
dsimWXD1_3	AUGUSTUS	start_codon	9800385	9800387	.	+	0	transcript_id "file_1_file_1_jg4294.t1"; gene_id "file_1_file_1_jg4294";
dsimWXD1_3	AUGUSTUS	CDS	9800385	9800530	0.64	+	0	transcript_id "file_1_file_1_jg4294.t1"; gene_id "file_1_file_1_jg4294";
dsimWXD1_3	AUGUSTUS	exon	9800385	9800530	.	+	.	transcript_id "file_1_file_1_jg4294.t1"; gene_id "file_1_file_1_jg4294";
dsimWXD1_3	AUGUSTUS	intron	9800531	9808178	.	+	.	transcript_id "file_1_file_1_jg4294.t1"; gene_id "file_1_file_1_jg4294";
dsimWXD1_3	AUGUSTUS	transcript	9800385	9808308	.	+	.	transcript_id "file_1_file_1_jg4294.t1"; gene_id "file_1_file_1_jg4294"
dsimWXD1_3	AUGUSTUS	gene	9800385	9808308	.	+	.	jg4294
dsimWXD1_3	AUGUSTUS	CDS	9808179	9808308	0.45	+	1	transcript_id "file_1_file_1_jg4294.t1"; gene_id "file_1_file_1_jg4294";
dsimWXD1_3	AUGUSTUS	exon	9808179	9808308	.	+	.	transcript_id "file_1_file_1_jg4294.t1"; gene_id "file_1_file_1_jg4294";
dsimWXD1_3	AUGUSTUS	stop_codon	9808306	9808308	.	+	0	transcript_id "file_1_file_1_jg4294.t1"; gene_id "file_1_file_1_jg4294";
dsimWXD1_1	AUGUSTUS	stop_codon	11047730	11047732	.	-	0	transcript_id "file_1_file_1_jg10693.t1"; gene_id "file_1_file_1_jg10693";
dsimWXD1_1	AUGUSTUS	CDS	11047730	11048008	0.83	-	0	transcript_id "file_1_file_1_jg10693.t1"; gene_id "file_1_file_1_jg10693";
dsimWXD1_1	AUGUSTUS	exon	11047730	11048008	.	-	.	transcript_id "file_1_file_1_jg10693.t1"; gene_id "file_1_file_1_jg10693";
dsimWXD1_1	AUGUSTUS	transcript	11047730	11048008	.	-	.	transcript_id "file_1_file_1_jg10693.t1"; gene_id "file_1_file_1_jg10693"
dsimWXD1_1	AUGUSTUS	gene	11047730	11048008	.	-	.	jg10693
dsimWXD1_1	AUGUSTUS	start_codon	11048006	11048008	.	-	0	transcript_id "file_1_file_1_jg10693.t1"; gene_id "file_1_file_1_jg10693";
dsimWXD1_5	AUGUSTUS	start_codon	19187494	19187496	.	+	0	transcript_id "file_1_file_1_jg9112.t1"; gene_id "file_1_file_1_jg9112";
dsimWXD1_5	AUGUSTUS	CDS	19187494	19187512	1	+	0	transcript_id "file_1_file_1_jg9112.t1"; gene_id "file_1_file_1_jg9112";
dsimWXD1_5	AUGUSTUS	exon	19187494	19187512	.	+	.	transcript_id "file_1_file_1_jg9112.t1"; gene_id "file_1_file_1_jg9112";
dsimWXD1_5	AUGUSTUS	intron	19187513	19190232	.	+	.	transcript_id "file_1_file_1_jg9112.t1"; gene_id "file_1_file_1_jg9112";
dsimWXD1_5	AUGUSTUS	CDS	19190233	19190492	1	+	2	transcript_id "file_1_file_1_jg9112.t1"; gene_id "file_1_file_1_jg9112";
dsimWXD1_5	AUGUSTUS	exon	19190233	19190492	.	+	.	transcript_id "file_1_file_1_jg9112.t1"; gene_id "file_1_file_1_jg9112";
dsimWXD1_5	AUGUSTUS	intron	19190493	19190554	.	+	.	transcript_id "file_1_file_1_jg9112.t1"; gene_id "file_1_file_1_jg9112";
dsimWXD1_5	AUGUSTUS	CDS	19190555	19190772	1	+	0	transcript_id "file_1_file_1_jg9112.t1"; gene_id "file_1_file_1_jg9112";
dsimWXD1_5	AUGUSTUS	exon	19190555	19190772	.	+	.	transcript_id "file_1_file_1_jg9112.t1"; gene_id "file_1_file_1_jg9112";
dsimWXD1_5	AUGUSTUS	intron	19190773	19190857	.	+	.	transcript_id "file_1_file_1_jg9112.t1"; gene_id "file_1_file_1_jg9112";
dsimWXD1_5	AUGUSTUS	transcript	19187494	19191935	.	+	.	transcript_id "file_1_file_1_jg9112.t1"; gene_id "file_1_file_1_jg9112"
dsimWXD1_5	AUGUSTUS	gene	19187494	19191935	.	+	.	jg9112
dsimWXD1_5	AUGUSTUS	CDS	19190858	19191935	1	+	1	transcript_id "file_1_file_1_jg9112.t1"; gene_id "file_1_file_1_jg9112";
dsimWXD1_5	AUGUSTUS	exon	19190858	19191935	.	+	.	transcript_id "file_1_file_1_jg9112.t1"; gene_id "file_1_file_1_jg9112";
dsimWXD1_5	AUGUSTUS	stop_codon	19191933	19191935	.	+	0	transcript_id "file_1_file_1_jg9112.t1"; gene_id "file_1_file_1_jg9112";
dsimWXD1_2	AUGUSTUS	start_codon	15924201	15924203	.	+	0	transcript_id "file_1_file_1_jg14487.t1"; gene_id "file_1_file_1_jg14487";
dsimWXD1_2	AUGUSTUS	CDS	15924201	15924251	1	+	0	transcript_id "file_1_file_1_jg14487.t1"; gene_id "file_1_file_1_jg14487";
dsimWXD1_2	AUGUSTUS	exon	15924201	15924251	.	+	.	transcript_id "file_1_file_1_jg14487.t1"; gene_id "file_1_file_1_jg14487";
dsimWXD1_2	AUGUSTUS	intron	15924252	15924330	.	+	.	transcript_id "file_1_file_1_jg14487.t1"; gene_id "file_1_file_1_jg14487";
dsimWXD1_2	AUGUSTUS	transcript	15924201	15924783	.	+	.	transcript_id "file_1_file_1_jg14487.t1"; gene_id "file_1_file_1_jg14487"
dsimWXD1_2	AUGUSTUS	gene	15924201	15924783	.	+	.	jg14487
dsimWXD1_2	AUGUSTUS	CDS	15924331	15924783	1	+	0	transcript_id "file_1_file_1_jg14487.t1"; gene_id "file_1_file_1_jg14487";
dsimWXD1_2	AUGUSTUS	exon	15924331	15924783	.	+	.	transcript_id "file_1_file_1_jg14487.t1"; gene_id "file_1_file_1_jg14487";
dsimWXD1_2	AUGUSTUS	stop_codon	15924781	15924783	.	+	0	transcript_id "file_1_file_1_jg14487.t1"; gene_id "file_1_file_1_jg14487";
dsimWXD1_0	AUGUSTUS	stop_codon	10258169	10258171	.	-	0	transcript_id "file_1_file_1_jg1740.t1"; gene_id "file_1_file_1_jg1740";
dsimWXD1_0	AUGUSTUS	CDS	10258169	10258261	1	-	0	transcript_id "file_1_file_1_jg1740.t1"; gene_id "file_1_file_1_jg1740";
dsimWXD1_0	AUGUSTUS	exon	10258169	10258261	.	-	.	transcript_id "file_1_file_1_jg1740.t1"; gene_id "file_1_file_1_jg1740";
dsimWXD1_0	AUGUSTUS	intron	10258262	10259007	.	-	.	transcript_id "file_1_file_1_jg1740.t1"; gene_id "file_1_file_1_jg1740";
dsimWXD1_0	AUGUSTUS	CDS	10259008	10259183	1	-	2	transcript_id "file_1_file_1_jg1740.t1"; gene_id "file_1_file_1_jg1740";
dsimWXD1_0	AUGUSTUS	exon	10259008	10259183	.	-	.	transcript_id "file_1_file_1_jg1740.t1"; gene_id "file_1_file_1_jg1740";
dsimWXD1_0	AUGUSTUS	intron	10259184	10259238	.	-	.	transcript_id "file_1_file_1_jg1740.t1"; gene_id "file_1_file_1_jg1740";
dsimWXD1_0	AUGUSTUS	CDS	10259239	10259504	1	-	1	transcript_id "file_1_file_1_jg1740.t1"; gene_id "file_1_file_1_jg1740";
dsimWXD1_0	AUGUSTUS	exon	10259239	10259504	.	-	.	transcript_id "file_1_file_1_jg1740.t1"; gene_id "file_1_file_1_jg1740";
dsimWXD1_0	AUGUSTUS	intron	10259505	10260741	.	-	.	transcript_id "file_1_file_1_jg1740.t1"; gene_id "file_1_file_1_jg1740";
dsimWXD1_0	AUGUSTUS	transcript	10258169	10260917	.	-	.	transcript_id "file_1_file_1_jg1740.t1"; gene_id "file_1_file_1_jg1740"
dsimWXD1_0	AUGUSTUS	gene	10258169	10260917	.	-	.	jg1740
dsimWXD1_0	AUGUSTUS	CDS	10260742	10260917	1	-	0	transcript_id "file_1_file_1_jg1740.t1"; gene_id "file_1_file_1_jg1740";
dsimWXD1_0	AUGUSTUS	exon	10260742	10260917	.	-	.	transcript_id "file_1_file_1_jg1740.t1"; gene_id "file_1_file_1_jg1740";
dsimWXD1_0	AUGUSTUS	start_codon	10260915	10260917	.	-	0	transcript_id "file_1_file_1_jg1740.t1"; gene_id "file_1_file_1_jg1740";
dsimWXD1_2	AUGUSTUS	stop_codon	19887684	19887686	.	-	0	transcript_id "file_1_file_1_jg15008.t1"; gene_id "file_1_file_1_jg15008";
dsimWXD1_2	AUGUSTUS	CDS	19887684	19888735	1	-	2	transcript_id "file_1_file_1_jg15008.t1"; gene_id "file_1_file_1_jg15008";
dsimWXD1_2	AUGUSTUS	exon	19887684	19888735	.	-	.	transcript_id "file_1_file_1_jg15008.t1"; gene_id "file_1_file_1_jg15008";
dsimWXD1_2	AUGUSTUS	intron	19888736	19888793	.	-	.	transcript_id "file_1_file_1_jg15008.t1"; gene_id "file_1_file_1_jg15008";
dsimWXD1_2	AUGUSTUS	transcript	19887684	19888800	.	-	.	transcript_id "file_1_file_1_jg15008.t1"; gene_id "file_1_file_1_jg15008"
dsimWXD1_2	AUGUSTUS	gene	19887684	19888800	.	-	.	jg15008
dsimWXD1_2	AUGUSTUS	CDS	19888794	19888800	1	-	0	transcript_id "file_1_file_1_jg15008.t1"; gene_id "file_1_file_1_jg15008";
dsimWXD1_2	AUGUSTUS	exon	19888794	19888800	.	-	.	transcript_id "file_1_file_1_jg15008.t1"; gene_id "file_1_file_1_jg15008";
dsimWXD1_2	AUGUSTUS	start_codon	19888798	19888800	.	-	0	transcript_id "file_1_file_1_jg15008.t1"; gene_id "file_1_file_1_jg15008";
dsimWXD1_0	AUGUSTUS	start_codon	8397632	8397634	.	+	0	transcript_id "file_1_file_1_jg1500.t1"; gene_id "file_1_file_1_jg1500";
dsimWXD1_0	AUGUSTUS	CDS	8397632	8397692	1	+	0	transcript_id "file_1_file_1_jg1500.t1"; gene_id "file_1_file_1_jg1500";
dsimWXD1_0	AUGUSTUS	exon	8397632	8397692	.	+	.	transcript_id "file_1_file_1_jg1500.t1"; gene_id "file_1_file_1_jg1500";
dsimWXD1_0	AUGUSTUS	intron	8397693	8400099	.	+	.	transcript_id "file_1_file_1_jg1500.t1"; gene_id "file_1_file_1_jg1500";
dsimWXD1_0	AUGUSTUS	transcript	8397632	8400485	.	+	.	transcript_id "file_1_file_1_jg1500.t1"; gene_id "file_1_file_1_jg1500"
dsimWXD1_0	AUGUSTUS	gene	8397632	8400485	.	+	.	jg1500
dsimWXD1_0	AUGUSTUS	CDS	8400100	8400485	1	+	2	transcript_id "file_1_file_1_jg1500.t1"; gene_id "file_1_file_1_jg1500";
dsimWXD1_0	AUGUSTUS	exon	8400100	8400485	.	+	.	transcript_id "file_1_file_1_jg1500.t1"; gene_id "file_1_file_1_jg1500";
dsimWXD1_0	AUGUSTUS	stop_codon	8400483	8400485	.	+	0	transcript_id "file_1_file_1_jg1500.t1"; gene_id "file_1_file_1_jg1500";
dsimWXD1_3	AUGUSTUS	start_codon	2782998	2783000	.	+	0	transcript_id "file_1_file_1_jg3473.t1"; gene_id "file_1_file_1_jg3473";
dsimWXD1_3	AUGUSTUS	CDS	2782998	2783732	1	+	0	transcript_id "file_1_file_1_jg3473.t1"; gene_id "file_1_file_1_jg3473";
dsimWXD1_3	AUGUSTUS	exon	2782998	2783732	.	+	.	transcript_id "file_1_file_1_jg3473.t1"; gene_id "file_1_file_1_jg3473";
dsimWXD1_3	AUGUSTUS	transcript	2782998	2783732	.	+	.	transcript_id "file_1_file_1_jg3473.t1"; gene_id "file_1_file_1_jg3473"
dsimWXD1_3	AUGUSTUS	gene	2782998	2783732	.	+	.	jg3473
dsimWXD1_3	AUGUSTUS	stop_codon	2783730	2783732	.	+	0	transcript_id "file_1_file_1_jg3473.t1"; gene_id "file_1_file_1_jg3473";
dsimWXD1_3	AUGUSTUS	start_codon	8389967	8389969	.	+	0	transcript_id "file_1_file_1_jg4109.t1"; gene_id "file_1_file_1_jg4109";
dsimWXD1_3	AUGUSTUS	CDS	8389967	8390103	1	+	0	transcript_id "file_1_file_1_jg4109.t1"; gene_id "file_1_file_1_jg4109";
dsimWXD1_3	AUGUSTUS	exon	8389967	8390103	.	+	.	transcript_id "file_1_file_1_jg4109.t1"; gene_id "file_1_file_1_jg4109";
dsimWXD1_3	AUGUSTUS	intron	8390104	8390229	.	+	.	transcript_id "file_1_file_1_jg4109.t1"; gene_id "file_1_file_1_jg4109";
dsimWXD1_3	AUGUSTUS	transcript	8389967	8390488	.	+	.	transcript_id "file_1_file_1_jg4109.t1"; gene_id "file_1_file_1_jg4109"
dsimWXD1_3	AUGUSTUS	gene	8389967	8390488	.	+	.	jg4109
dsimWXD1_3	AUGUSTUS	CDS	8390230	8390488	1	+	1	transcript_id "file_1_file_1_jg4109.t1"; gene_id "file_1_file_1_jg4109";
dsimWXD1_3	AUGUSTUS	exon	8390230	8390488	.	+	.	transcript_id "file_1_file_1_jg4109.t1"; gene_id "file_1_file_1_jg4109";
dsimWXD1_3	AUGUSTUS	stop_codon	8390486	8390488	.	+	0	transcript_id "file_1_file_1_jg4109.t1"; gene_id "file_1_file_1_jg4109";
dsimWXD1_158	AUGUSTUS	start_codon	5576	5578	.	+	0	transcript_id "file_1_file_1_jg287.t1"; gene_id "file_1_file_1_jg287";
dsimWXD1_158	AUGUSTUS	CDS	5576	5682	0.77	+	0	transcript_id "file_1_file_1_jg287.t1"; gene_id "file_1_file_1_jg287";
dsimWXD1_158	AUGUSTUS	exon	5576	5682	.	+	.	transcript_id "file_1_file_1_jg287.t1"; gene_id "file_1_file_1_jg287";
dsimWXD1_158	AUGUSTUS	intron	5683	5757	.	+	.	transcript_id "file_1_file_1_jg287.t1"; gene_id "file_1_file_1_jg287";
dsimWXD1_158	AUGUSTUS	transcript	5576	6859	.	+	.	transcript_id "file_1_file_1_jg287.t1"; gene_id "file_1_file_1_jg287"
dsimWXD1_158	AUGUSTUS	gene	5576	6859	.	+	.	jg287
dsimWXD1_158	AUGUSTUS	CDS	5758	6859	0.7	+	1	transcript_id "file_1_file_1_jg287.t1"; gene_id "file_1_file_1_jg287";
dsimWXD1_158	AUGUSTUS	exon	5758	6859	.	+	.	transcript_id "file_1_file_1_jg287.t1"; gene_id "file_1_file_1_jg287";
dsimWXD1_158	AUGUSTUS	stop_codon	6857	6859	.	+	0	transcript_id "file_1_file_1_jg287.t1"; gene_id "file_1_file_1_jg287";
dsimWXD1_2	AUGUSTUS	start_codon	14743199	14743201	.	+	0	transcript_id "file_1_file_1_jg14340.t1"; gene_id "file_1_file_1_jg14340";
dsimWXD1_2	AUGUSTUS	CDS	14743199	14743267	1	+	0	transcript_id "file_1_file_1_jg14340.t1"; gene_id "file_1_file_1_jg14340";
dsimWXD1_2	AUGUSTUS	exon	14743199	14743267	.	+	.	transcript_id "file_1_file_1_jg14340.t1"; gene_id "file_1_file_1_jg14340";
dsimWXD1_2	AUGUSTUS	intron	14743268	14748324	.	+	.	transcript_id "file_1_file_1_jg14340.t1"; gene_id "file_1_file_1_jg14340";
dsimWXD1_2	AUGUSTUS	CDS	14748325	14748519	1	+	0	transcript_id "file_1_file_1_jg14340.t1"; gene_id "file_1_file_1_jg14340";
dsimWXD1_2	AUGUSTUS	exon	14748325	14748519	.	+	.	transcript_id "file_1_file_1_jg14340.t1"; gene_id "file_1_file_1_jg14340";
dsimWXD1_2	AUGUSTUS	intron	14748520	14755812	.	+	.	transcript_id "file_1_file_1_jg14340.t1"; gene_id "file_1_file_1_jg14340";
dsimWXD1_2	AUGUSTUS	CDS	14755813	14755929	1	+	0	transcript_id "file_1_file_1_jg14340.t1"; gene_id "file_1_file_1_jg14340";
dsimWXD1_2	AUGUSTUS	exon	14755813	14755929	.	+	.	transcript_id "file_1_file_1_jg14340.t1"; gene_id "file_1_file_1_jg14340";
dsimWXD1_2	AUGUSTUS	intron	14755930	14756205	.	+	.	transcript_id "file_1_file_1_jg14340.t1"; gene_id "file_1_file_1_jg14340";
dsimWXD1_2	AUGUSTUS	CDS	14756206	14756594	1	+	0	transcript_id "file_1_file_1_jg14340.t1"; gene_id "file_1_file_1_jg14340";
dsimWXD1_2	AUGUSTUS	exon	14756206	14756594	.	+	.	transcript_id "file_1_file_1_jg14340.t1"; gene_id "file_1_file_1_jg14340";
dsimWXD1_2	AUGUSTUS	intron	14756595	14756654	.	+	.	transcript_id "file_1_file_1_jg14340.t1"; gene_id "file_1_file_1_jg14340";
dsimWXD1_2	AUGUSTUS	CDS	14756655	14756804	1	+	1	transcript_id "file_1_file_1_jg14340.t1"; gene_id "file_1_file_1_jg14340";
dsimWXD1_2	AUGUSTUS	exon	14756655	14756804	.	+	.	transcript_id "file_1_file_1_jg14340.t1"; gene_id "file_1_file_1_jg14340";
dsimWXD1_2	AUGUSTUS	intron	14756805	14756927	.	+	.	transcript_id "file_1_file_1_jg14340.t1"; gene_id "file_1_file_1_jg14340";
dsimWXD1_2	AUGUSTUS	CDS	14756928	14757099	1	+	1	transcript_id "file_1_file_1_jg14340.t1"; gene_id "file_1_file_1_jg14340";
dsimWXD1_2	AUGUSTUS	exon	14756928	14757099	.	+	.	transcript_id "file_1_file_1_jg14340.t1"; gene_id "file_1_file_1_jg14340";
dsimWXD1_2	AUGUSTUS	intron	14757100	14757160	.	+	.	transcript_id "file_1_file_1_jg14340.t1"; gene_id "file_1_file_1_jg14340";
dsimWXD1_2	AUGUSTUS	CDS	14757161	14757256	1	+	0	transcript_id "file_1_file_1_jg14340.t1"; gene_id "file_1_file_1_jg14340";
dsimWXD1_2	AUGUSTUS	exon	14757161	14757256	.	+	.	transcript_id "file_1_file_1_jg14340.t1"; gene_id "file_1_file_1_jg14340";
dsimWXD1_2	AUGUSTUS	intron	14757257	14757320	.	+	.	transcript_id "file_1_file_1_jg14340.t1"; gene_id "file_1_file_1_jg14340";
dsimWXD1_2	AUGUSTUS	CDS	14757321	14757719	1	+	0	transcript_id "file_1_file_1_jg14340.t1"; gene_id "file_1_file_1_jg14340";
dsimWXD1_2	AUGUSTUS	exon	14757321	14757719	.	+	.	transcript_id "file_1_file_1_jg14340.t1"; gene_id "file_1_file_1_jg14340";
dsimWXD1_2	AUGUSTUS	intron	14757720	14757803	.	+	.	transcript_id "file_1_file_1_jg14340.t1"; gene_id "file_1_file_1_jg14340";
dsimWXD1_2	AUGUSTUS	CDS	14757804	14758221	1	+	0	transcript_id "file_1_file_1_jg14340.t1"; gene_id "file_1_file_1_jg14340";
dsimWXD1_2	AUGUSTUS	exon	14757804	14758221	.	+	.	transcript_id "file_1_file_1_jg14340.t1"; gene_id "file_1_file_1_jg14340";
dsimWXD1_2	AUGUSTUS	intron	14758222	14758303	.	+	.	transcript_id "file_1_file_1_jg14340.t1"; gene_id "file_1_file_1_jg14340";
dsimWXD1_2	AUGUSTUS	CDS	14758304	14758700	1	+	2	transcript_id "file_1_file_1_jg14340.t1"; gene_id "file_1_file_1_jg14340";
dsimWXD1_2	AUGUSTUS	exon	14758304	14758700	.	+	.	transcript_id "file_1_file_1_jg14340.t1"; gene_id "file_1_file_1_jg14340";
dsimWXD1_2	AUGUSTUS	intron	14758701	14758821	.	+	.	transcript_id "file_1_file_1_jg14340.t1"; gene_id "file_1_file_1_jg14340";
dsimWXD1_2	AUGUSTUS	transcript	14743199	14758975	.	+	.	transcript_id "file_1_file_1_jg14340.t1"; gene_id "file_1_file_1_jg14340"
dsimWXD1_2	AUGUSTUS	gene	14743199	14758975	.	+	.	jg14340
dsimWXD1_2	AUGUSTUS	CDS	14758822	14758975	1	+	1	transcript_id "file_1_file_1_jg14340.t1"; gene_id "file_1_file_1_jg14340";
dsimWXD1_2	AUGUSTUS	exon	14758822	14758975	.	+	.	transcript_id "file_1_file_1_jg14340.t1"; gene_id "file_1_file_1_jg14340";
dsimWXD1_2	AUGUSTUS	stop_codon	14758973	14758975	.	+	0	transcript_id "file_1_file_1_jg14340.t1"; gene_id "file_1_file_1_jg14340";
dsimWXD1_5	AUGUSTUS	start_codon	15853697	15853699	.	+	0	transcript_id "file_1_file_1_jg8694.t3"; gene_id "file_1_file_1_jg8694";
dsimWXD1_5	AUGUSTUS	CDS	15853697	15854044	0.97	+	0	transcript_id "file_1_file_1_jg8694.t3"; gene_id "file_1_file_1_jg8694";
dsimWXD1_5	AUGUSTUS	exon	15853697	15854044	.	+	.	transcript_id "file_1_file_1_jg8694.t3"; gene_id "file_1_file_1_jg8694";
dsimWXD1_5	AUGUSTUS	intron	15854045	15856152	.	+	.	transcript_id "file_1_file_1_jg8694.t3"; gene_id "file_1_file_1_jg8694";
dsimWXD1_5	AUGUSTUS	CDS	15856153	15856467	0.71	+	0	transcript_id "file_1_file_1_jg8694.t3"; gene_id "file_1_file_1_jg8694";
dsimWXD1_5	AUGUSTUS	exon	15856153	15856467	.	+	.	transcript_id "file_1_file_1_jg8694.t3"; gene_id "file_1_file_1_jg8694";
dsimWXD1_5	AUGUSTUS	intron	15856468	15857687	.	+	.	transcript_id "file_1_file_1_jg8694.t3"; gene_id "file_1_file_1_jg8694";
dsimWXD1_5	AUGUSTUS	CDS	15857688	15858957	1	+	0	transcript_id "file_1_file_1_jg8694.t3"; gene_id "file_1_file_1_jg8694";
dsimWXD1_5	AUGUSTUS	exon	15857688	15858957	.	+	.	transcript_id "file_1_file_1_jg8694.t3"; gene_id "file_1_file_1_jg8694";
dsimWXD1_5	AUGUSTUS	intron	15858958	15859517	.	+	.	transcript_id "file_1_file_1_jg8694.t3"; gene_id "file_1_file_1_jg8694";
dsimWXD1_5	AUGUSTUS	CDS	15859518	15859823	1	+	2	transcript_id "file_1_file_1_jg8694.t3"; gene_id "file_1_file_1_jg8694";
dsimWXD1_5	AUGUSTUS	exon	15859518	15859823	.	+	.	transcript_id "file_1_file_1_jg8694.t3"; gene_id "file_1_file_1_jg8694";
dsimWXD1_5	AUGUSTUS	intron	15859824	15859879	.	+	.	transcript_id "file_1_file_1_jg8694.t3"; gene_id "file_1_file_1_jg8694";
dsimWXD1_5	AUGUSTUS	CDS	15859880	15859935	1	+	2	transcript_id "file_1_file_1_jg8694.t3"; gene_id "file_1_file_1_jg8694";
dsimWXD1_5	AUGUSTUS	exon	15859880	15859935	.	+	.	transcript_id "file_1_file_1_jg8694.t3"; gene_id "file_1_file_1_jg8694";
dsimWXD1_5	AUGUSTUS	intron	15859936	15861099	.	+	.	transcript_id "file_1_file_1_jg8694.t3"; gene_id "file_1_file_1_jg8694";
dsimWXD1_5	AUGUSTUS	transcript	15853697	15861207	.	+	.	transcript_id "file_1_file_1_jg8694.t3"; gene_id "file_1_file_1_jg8694"
dsimWXD1_5	AUGUSTUS	CDS	15861100	15861207	1	+	0	transcript_id "file_1_file_1_jg8694.t3"; gene_id "file_1_file_1_jg8694";
dsimWXD1_5	AUGUSTUS	exon	15861100	15861207	.	+	.	transcript_id "file_1_file_1_jg8694.t3"; gene_id "file_1_file_1_jg8694";
dsimWXD1_5	AUGUSTUS	stop_codon	15861205	15861207	.	+	0	transcript_id "file_1_file_1_jg8694.t3"; gene_id "file_1_file_1_jg8694";
dsimWXD1_3	AUGUSTUS	stop_codon	28396227	28396229	.	-	0	transcript_id "file_1_file_1_jg6795.t1"; gene_id "file_1_file_1_jg6795";
dsimWXD1_3	AUGUSTUS	CDS	28396227	28396646	1	-	0	transcript_id "file_1_file_1_jg6795.t1"; gene_id "file_1_file_1_jg6795";
dsimWXD1_3	AUGUSTUS	exon	28396227	28396646	.	-	.	transcript_id "file_1_file_1_jg6795.t1"; gene_id "file_1_file_1_jg6795";
dsimWXD1_3	AUGUSTUS	intron	28396647	28396705	.	-	.	transcript_id "file_1_file_1_jg6795.t1"; gene_id "file_1_file_1_jg6795";
dsimWXD1_3	AUGUSTUS	CDS	28396706	28397550	1	-	2	transcript_id "file_1_file_1_jg6795.t1"; gene_id "file_1_file_1_jg6795";
dsimWXD1_3	AUGUSTUS	exon	28396706	28397550	.	-	.	transcript_id "file_1_file_1_jg6795.t1"; gene_id "file_1_file_1_jg6795";
dsimWXD1_3	AUGUSTUS	intron	28397551	28397609	.	-	.	transcript_id "file_1_file_1_jg6795.t1"; gene_id "file_1_file_1_jg6795";
dsimWXD1_3	AUGUSTUS	CDS	28397610	28397727	1	-	0	transcript_id "file_1_file_1_jg6795.t1"; gene_id "file_1_file_1_jg6795";
dsimWXD1_3	AUGUSTUS	exon	28397610	28397727	.	-	.	transcript_id "file_1_file_1_jg6795.t1"; gene_id "file_1_file_1_jg6795";
dsimWXD1_3	AUGUSTUS	intron	28397728	28397792	.	-	.	transcript_id "file_1_file_1_jg6795.t1"; gene_id "file_1_file_1_jg6795";
dsimWXD1_3	AUGUSTUS	transcript	28396227	28398185	.	-	.	transcript_id "file_1_file_1_jg6795.t1"; gene_id "file_1_file_1_jg6795"
dsimWXD1_3	AUGUSTUS	gene	28396227	28398185	.	-	.	jg6795
dsimWXD1_3	AUGUSTUS	CDS	28397793	28398185	1	-	0	transcript_id "file_1_file_1_jg6795.t1"; gene_id "file_1_file_1_jg6795";
dsimWXD1_3	AUGUSTUS	exon	28397793	28398185	.	-	.	transcript_id "file_1_file_1_jg6795.t1"; gene_id "file_1_file_1_jg6795";
dsimWXD1_3	AUGUSTUS	start_codon	28398183	28398185	.	-	0	transcript_id "file_1_file_1_jg6795.t1"; gene_id "file_1_file_1_jg6795";
dsimWXD1_2	AUGUSTUS	stop_codon	2586285	2586287	.	-	0	transcript_id "file_1_file_1_jg12897.t1"; gene_id "file_1_file_1_jg12897";
dsimWXD1_2	AUGUSTUS	CDS	2586285	2586437	1	-	0	transcript_id "file_1_file_1_jg12897.t1"; gene_id "file_1_file_1_jg12897";
dsimWXD1_2	AUGUSTUS	exon	2586285	2586437	.	-	.	transcript_id "file_1_file_1_jg12897.t1"; gene_id "file_1_file_1_jg12897";
dsimWXD1_2	AUGUSTUS	intron	2586438	2586488	.	-	.	transcript_id "file_1_file_1_jg12897.t1"; gene_id "file_1_file_1_jg12897";
dsimWXD1_2	AUGUSTUS	CDS	2586489	2588365	1	-	2	transcript_id "file_1_file_1_jg12897.t1"; gene_id "file_1_file_1_jg12897";
dsimWXD1_2	AUGUSTUS	exon	2586489	2588365	.	-	.	transcript_id "file_1_file_1_jg12897.t1"; gene_id "file_1_file_1_jg12897";
dsimWXD1_2	AUGUSTUS	intron	2588366	2588576	.	-	.	transcript_id "file_1_file_1_jg12897.t1"; gene_id "file_1_file_1_jg12897";
dsimWXD1_2	AUGUSTUS	transcript	2586285	2588631	.	-	.	transcript_id "file_1_file_1_jg12897.t1"; gene_id "file_1_file_1_jg12897"
dsimWXD1_2	AUGUSTUS	gene	2586285	2588631	.	-	.	jg12897
dsimWXD1_2	AUGUSTUS	CDS	2588577	2588631	1	-	0	transcript_id "file_1_file_1_jg12897.t1"; gene_id "file_1_file_1_jg12897";
dsimWXD1_2	AUGUSTUS	exon	2588577	2588631	.	-	.	transcript_id "file_1_file_1_jg12897.t1"; gene_id "file_1_file_1_jg12897";
dsimWXD1_2	AUGUSTUS	start_codon	2588629	2588631	.	-	0	transcript_id "file_1_file_1_jg12897.t1"; gene_id "file_1_file_1_jg12897";
dsimWXD1_3	AUGUSTUS	start_codon	21255780	21255782	.	+	0	transcript_id "file_1_file_1_jg5853.t1"; gene_id "file_1_file_1_jg5853";
dsimWXD1_3	AUGUSTUS	CDS	21255780	21256031	1	+	0	transcript_id "file_1_file_1_jg5853.t1"; gene_id "file_1_file_1_jg5853";
dsimWXD1_3	AUGUSTUS	exon	21255780	21256031	.	+	.	transcript_id "file_1_file_1_jg5853.t1"; gene_id "file_1_file_1_jg5853";
dsimWXD1_3	AUGUSTUS	intron	21256032	21256941	.	+	.	transcript_id "file_1_file_1_jg5853.t1"; gene_id "file_1_file_1_jg5853";
dsimWXD1_3	AUGUSTUS	CDS	21256942	21257096	1	+	0	transcript_id "file_1_file_1_jg5853.t1"; gene_id "file_1_file_1_jg5853";
dsimWXD1_3	AUGUSTUS	exon	21256942	21257096	.	+	.	transcript_id "file_1_file_1_jg5853.t1"; gene_id "file_1_file_1_jg5853";
dsimWXD1_3	AUGUSTUS	intron	21257097	21257218	.	+	.	transcript_id "file_1_file_1_jg5853.t1"; gene_id "file_1_file_1_jg5853";
dsimWXD1_3	AUGUSTUS	CDS	21257219	21257399	1	+	1	transcript_id "file_1_file_1_jg5853.t1"; gene_id "file_1_file_1_jg5853";
dsimWXD1_3	AUGUSTUS	exon	21257219	21257399	.	+	.	transcript_id "file_1_file_1_jg5853.t1"; gene_id "file_1_file_1_jg5853";
dsimWXD1_3	AUGUSTUS	intron	21257400	21258261	.	+	.	transcript_id "file_1_file_1_jg5853.t1"; gene_id "file_1_file_1_jg5853";
dsimWXD1_3	AUGUSTUS	CDS	21258262	21258421	1	+	0	transcript_id "file_1_file_1_jg5853.t1"; gene_id "file_1_file_1_jg5853";
dsimWXD1_3	AUGUSTUS	exon	21258262	21258421	.	+	.	transcript_id "file_1_file_1_jg5853.t1"; gene_id "file_1_file_1_jg5853";
dsimWXD1_3	AUGUSTUS	intron	21258422	21258590	.	+	.	transcript_id "file_1_file_1_jg5853.t1"; gene_id "file_1_file_1_jg5853";
dsimWXD1_3	AUGUSTUS	CDS	21258591	21259176	1	+	2	transcript_id "file_1_file_1_jg5853.t1"; gene_id "file_1_file_1_jg5853";
dsimWXD1_3	AUGUSTUS	exon	21258591	21259176	.	+	.	transcript_id "file_1_file_1_jg5853.t1"; gene_id "file_1_file_1_jg5853";
dsimWXD1_3	AUGUSTUS	intron	21259177	21259405	.	+	.	transcript_id "file_1_file_1_jg5853.t1"; gene_id "file_1_file_1_jg5853";
dsimWXD1_3	AUGUSTUS	CDS	21259406	21259607	1	+	1	transcript_id "file_1_file_1_jg5853.t1"; gene_id "file_1_file_1_jg5853";
dsimWXD1_3	AUGUSTUS	exon	21259406	21259607	.	+	.	transcript_id "file_1_file_1_jg5853.t1"; gene_id "file_1_file_1_jg5853";
dsimWXD1_3	AUGUSTUS	intron	21259608	21260593	.	+	.	transcript_id "file_1_file_1_jg5853.t1"; gene_id "file_1_file_1_jg5853";
dsimWXD1_3	AUGUSTUS	transcript	21255780	21260788	.	+	.	transcript_id "file_1_file_1_jg5853.t1"; gene_id "file_1_file_1_jg5853"
dsimWXD1_3	AUGUSTUS	gene	21255780	21260788	.	+	.	jg5853
dsimWXD1_3	AUGUSTUS	CDS	21260594	21260788	1	+	0	transcript_id "file_1_file_1_jg5853.t1"; gene_id "file_1_file_1_jg5853";
dsimWXD1_3	AUGUSTUS	exon	21260594	21260788	.	+	.	transcript_id "file_1_file_1_jg5853.t1"; gene_id "file_1_file_1_jg5853";
dsimWXD1_3	AUGUSTUS	stop_codon	21260786	21260788	.	+	0	transcript_id "file_1_file_1_jg5853.t1"; gene_id "file_1_file_1_jg5853";
dsimWXD1_2	AUGUSTUS	stop_codon	2489530	2489532	.	-	0	transcript_id "file_1_file_1_jg12891.t1"; gene_id "file_1_file_1_jg12891";
dsimWXD1_2	AUGUSTUS	CDS	2489530	2489616	1	-	0	transcript_id "file_1_file_1_jg12891.t1"; gene_id "file_1_file_1_jg12891";
dsimWXD1_2	AUGUSTUS	exon	2489530	2489616	.	-	.	transcript_id "file_1_file_1_jg12891.t1"; gene_id "file_1_file_1_jg12891";
dsimWXD1_2	AUGUSTUS	intron	2489617	2489683	.	-	.	transcript_id "file_1_file_1_jg12891.t1"; gene_id "file_1_file_1_jg12891";
dsimWXD1_2	AUGUSTUS	CDS	2489684	2490455	1	-	1	transcript_id "file_1_file_1_jg12891.t1"; gene_id "file_1_file_1_jg12891";
dsimWXD1_2	AUGUSTUS	exon	2489684	2490455	.	-	.	transcript_id "file_1_file_1_jg12891.t1"; gene_id "file_1_file_1_jg12891";
dsimWXD1_2	AUGUSTUS	intron	2490456	2491047	.	-	.	transcript_id "file_1_file_1_jg12891.t1"; gene_id "file_1_file_1_jg12891";
dsimWXD1_2	AUGUSTUS	CDS	2491048	2491119	1	-	1	transcript_id "file_1_file_1_jg12891.t1"; gene_id "file_1_file_1_jg12891";
dsimWXD1_2	AUGUSTUS	exon	2491048	2491119	.	-	.	transcript_id "file_1_file_1_jg12891.t1"; gene_id "file_1_file_1_jg12891";
dsimWXD1_2	AUGUSTUS	intron	2491120	2492576	.	-	.	transcript_id "file_1_file_1_jg12891.t1"; gene_id "file_1_file_1_jg12891";
dsimWXD1_2	AUGUSTUS	CDS	2492577	2492705	1	-	1	transcript_id "file_1_file_1_jg12891.t1"; gene_id "file_1_file_1_jg12891";
dsimWXD1_2	AUGUSTUS	exon	2492577	2492705	.	-	.	transcript_id "file_1_file_1_jg12891.t1"; gene_id "file_1_file_1_jg12891";
dsimWXD1_2	AUGUSTUS	intron	2492706	2493121	.	-	.	transcript_id "file_1_file_1_jg12891.t1"; gene_id "file_1_file_1_jg12891";
dsimWXD1_2	AUGUSTUS	transcript	2489530	2493252	.	-	.	transcript_id "file_1_file_1_jg12891.t1"; gene_id "file_1_file_1_jg12891"
dsimWXD1_2	AUGUSTUS	gene	2489530	2493252	.	-	.	jg12891
dsimWXD1_2	AUGUSTUS	CDS	2493122	2493252	1	-	0	transcript_id "file_1_file_1_jg12891.t1"; gene_id "file_1_file_1_jg12891";
dsimWXD1_2	AUGUSTUS	exon	2493122	2493252	.	-	.	transcript_id "file_1_file_1_jg12891.t1"; gene_id "file_1_file_1_jg12891";
dsimWXD1_2	AUGUSTUS	start_codon	2493250	2493252	.	-	0	transcript_id "file_1_file_1_jg12891.t1"; gene_id "file_1_file_1_jg12891";
dsimWXD1_5	AUGUSTUS	stop_codon	4977029	4977031	.	-	0	transcript_id "file_1_file_1_jg7449.t1"; gene_id "file_1_file_1_jg7449";
dsimWXD1_5	AUGUSTUS	CDS	4977029	4979034	1	-	2	transcript_id "file_1_file_1_jg7449.t1"; gene_id "file_1_file_1_jg7449";
dsimWXD1_5	AUGUSTUS	exon	4977029	4979034	.	-	.	transcript_id "file_1_file_1_jg7449.t1"; gene_id "file_1_file_1_jg7449";
dsimWXD1_5	AUGUSTUS	intron	4979035	4979090	.	-	.	transcript_id "file_1_file_1_jg7449.t1"; gene_id "file_1_file_1_jg7449";
dsimWXD1_5	AUGUSTUS	transcript	4977029	4979304	.	-	.	transcript_id "file_1_file_1_jg7449.t1"; gene_id "file_1_file_1_jg7449"
dsimWXD1_5	AUGUSTUS	gene	4977029	4979304	.	-	.	jg7449
dsimWXD1_5	AUGUSTUS	CDS	4979091	4979304	1	-	0	transcript_id "file_1_file_1_jg7449.t1"; gene_id "file_1_file_1_jg7449";
dsimWXD1_5	AUGUSTUS	exon	4979091	4979304	.	-	.	transcript_id "file_1_file_1_jg7449.t1"; gene_id "file_1_file_1_jg7449";
dsimWXD1_5	AUGUSTUS	start_codon	4979302	4979304	.	-	0	transcript_id "file_1_file_1_jg7449.t1"; gene_id "file_1_file_1_jg7449";
dsimWXD1_4	AUGUSTUS	stop_codon	1121796	1121798	.	-	0	transcript_id "file_1_file_1_jg389.t1"; gene_id "file_1_file_1_jg389";
dsimWXD1_4	AUGUSTUS	CDS	1121796	1121805	1	-	1	transcript_id "file_1_file_1_jg389.t1"; gene_id "file_1_file_1_jg389";
dsimWXD1_4	AUGUSTUS	exon	1121796	1121805	.	-	.	transcript_id "file_1_file_1_jg389.t1"; gene_id "file_1_file_1_jg389";
dsimWXD1_4	AUGUSTUS	intron	1121806	1121857	.	-	.	transcript_id "file_1_file_1_jg389.t1"; gene_id "file_1_file_1_jg389";
dsimWXD1_4	AUGUSTUS	CDS	1121858	1121877	1	-	0	transcript_id "file_1_file_1_jg389.t1"; gene_id "file_1_file_1_jg389";
dsimWXD1_4	AUGUSTUS	exon	1121858	1121877	.	-	.	transcript_id "file_1_file_1_jg389.t1"; gene_id "file_1_file_1_jg389";
dsimWXD1_4	AUGUSTUS	intron	1121878	1122377	.	-	.	transcript_id "file_1_file_1_jg389.t1"; gene_id "file_1_file_1_jg389";
dsimWXD1_4	AUGUSTUS	CDS	1122378	1122458	1	-	0	transcript_id "file_1_file_1_jg389.t1"; gene_id "file_1_file_1_jg389";
dsimWXD1_4	AUGUSTUS	exon	1122378	1122458	.	-	.	transcript_id "file_1_file_1_jg389.t1"; gene_id "file_1_file_1_jg389";
dsimWXD1_4	AUGUSTUS	intron	1122459	1123555	.	-	.	transcript_id "file_1_file_1_jg389.t1"; gene_id "file_1_file_1_jg389";
dsimWXD1_4	AUGUSTUS	CDS	1123556	1123596	1	-	2	transcript_id "file_1_file_1_jg389.t1"; gene_id "file_1_file_1_jg389";
dsimWXD1_4	AUGUSTUS	exon	1123556	1123596	.	-	.	transcript_id "file_1_file_1_jg389.t1"; gene_id "file_1_file_1_jg389";
dsimWXD1_4	AUGUSTUS	intron	1123597	1124355	.	-	.	transcript_id "file_1_file_1_jg389.t1"; gene_id "file_1_file_1_jg389";
dsimWXD1_4	AUGUSTUS	CDS	1124356	1124418	1	-	2	transcript_id "file_1_file_1_jg389.t1"; gene_id "file_1_file_1_jg389";
dsimWXD1_4	AUGUSTUS	exon	1124356	1124418	.	-	.	transcript_id "file_1_file_1_jg389.t1"; gene_id "file_1_file_1_jg389";
dsimWXD1_4	AUGUSTUS	intron	1124419	1124482	.	-	.	transcript_id "file_1_file_1_jg389.t1"; gene_id "file_1_file_1_jg389";
dsimWXD1_4	AUGUSTUS	transcript	1121796	1124603	.	-	.	transcript_id "file_1_file_1_jg389.t1"; gene_id "file_1_file_1_jg389"
dsimWXD1_4	AUGUSTUS	gene	1121796	1124603	.	-	.	jg389
dsimWXD1_4	AUGUSTUS	CDS	1124483	1124603	0.99	-	0	transcript_id "file_1_file_1_jg389.t1"; gene_id "file_1_file_1_jg389";
dsimWXD1_4	AUGUSTUS	exon	1124483	1124603	.	-	.	transcript_id "file_1_file_1_jg389.t1"; gene_id "file_1_file_1_jg389";
dsimWXD1_4	AUGUSTUS	start_codon	1124601	1124603	.	-	0	transcript_id "file_1_file_1_jg389.t1"; gene_id "file_1_file_1_jg389";
dsimWXD1_3	AUGUSTUS	start_codon	11547975	11547977	.	+	0	transcript_id "file_1_file_1_jg4527.t1"; gene_id "file_1_file_1_jg4527";
dsimWXD1_3	AUGUSTUS	CDS	11547975	11548058	1	+	0	transcript_id "file_1_file_1_jg4527.t1"; gene_id "file_1_file_1_jg4527";
dsimWXD1_3	AUGUSTUS	exon	11547975	11548058	.	+	.	transcript_id "file_1_file_1_jg4527.t1"; gene_id "file_1_file_1_jg4527";
dsimWXD1_3	AUGUSTUS	intron	11548059	11548110	.	+	.	transcript_id "file_1_file_1_jg4527.t1"; gene_id "file_1_file_1_jg4527";
dsimWXD1_3	AUGUSTUS	CDS	11548111	11548180	1	+	0	transcript_id "file_1_file_1_jg4527.t1"; gene_id "file_1_file_1_jg4527";
dsimWXD1_3	AUGUSTUS	exon	11548111	11548180	.	+	.	transcript_id "file_1_file_1_jg4527.t1"; gene_id "file_1_file_1_jg4527";
dsimWXD1_3	AUGUSTUS	intron	11548181	11548389	.	+	.	transcript_id "file_1_file_1_jg4527.t1"; gene_id "file_1_file_1_jg4527";
dsimWXD1_3	AUGUSTUS	CDS	11548390	11548449	1	+	2	transcript_id "file_1_file_1_jg4527.t1"; gene_id "file_1_file_1_jg4527";
dsimWXD1_3	AUGUSTUS	exon	11548390	11548449	.	+	.	transcript_id "file_1_file_1_jg4527.t1"; gene_id "file_1_file_1_jg4527";
dsimWXD1_3	AUGUSTUS	intron	11548450	11548527	.	+	.	transcript_id "file_1_file_1_jg4527.t1"; gene_id "file_1_file_1_jg4527";
dsimWXD1_3	AUGUSTUS	CDS	11548528	11549448	0.91	+	2	transcript_id "file_1_file_1_jg4527.t1"; gene_id "file_1_file_1_jg4527";
dsimWXD1_3	AUGUSTUS	exon	11548528	11549448	.	+	.	transcript_id "file_1_file_1_jg4527.t1"; gene_id "file_1_file_1_jg4527";
dsimWXD1_3	AUGUSTUS	intron	11549449	11549568	.	+	.	transcript_id "file_1_file_1_jg4527.t1"; gene_id "file_1_file_1_jg4527";
dsimWXD1_3	AUGUSTUS	transcript	11547975	11549762	.	+	.	transcript_id "file_1_file_1_jg4527.t1"; gene_id "file_1_file_1_jg4527"
dsimWXD1_3	AUGUSTUS	gene	11547975	11549762	.	+	.	jg4527
dsimWXD1_3	AUGUSTUS	CDS	11549569	11549762	1	+	2	transcript_id "file_1_file_1_jg4527.t1"; gene_id "file_1_file_1_jg4527";
dsimWXD1_3	AUGUSTUS	exon	11549569	11549762	.	+	.	transcript_id "file_1_file_1_jg4527.t1"; gene_id "file_1_file_1_jg4527";
dsimWXD1_3	AUGUSTUS	stop_codon	11549760	11549762	.	+	0	transcript_id "file_1_file_1_jg4527.t1"; gene_id "file_1_file_1_jg4527";
dsimWXD1_1	AUGUSTUS	stop_codon	20932394	20932396	.	-	0	transcript_id "file_1_file_1_jg12102.t1"; gene_id "file_1_file_1_jg12102";
dsimWXD1_1	AUGUSTUS	CDS	20932394	20932418	1	-	1	transcript_id "file_1_file_1_jg12102.t1"; gene_id "file_1_file_1_jg12102";
dsimWXD1_1	AUGUSTUS	exon	20932394	20932418	.	-	.	transcript_id "file_1_file_1_jg12102.t1"; gene_id "file_1_file_1_jg12102";
dsimWXD1_1	AUGUSTUS	intron	20932419	20932510	.	-	.	transcript_id "file_1_file_1_jg12102.t1"; gene_id "file_1_file_1_jg12102";
dsimWXD1_1	AUGUSTUS	CDS	20932511	20934002	1	-	2	transcript_id "file_1_file_1_jg12102.t1"; gene_id "file_1_file_1_jg12102";
dsimWXD1_1	AUGUSTUS	exon	20932511	20934002	.	-	.	transcript_id "file_1_file_1_jg12102.t1"; gene_id "file_1_file_1_jg12102";
dsimWXD1_1	AUGUSTUS	intron	20934003	20934078	.	-	.	transcript_id "file_1_file_1_jg12102.t1"; gene_id "file_1_file_1_jg12102";
dsimWXD1_1	AUGUSTUS	CDS	20934079	20935460	0.97	-	1	transcript_id "file_1_file_1_jg12102.t1"; gene_id "file_1_file_1_jg12102";
dsimWXD1_1	AUGUSTUS	exon	20934079	20935460	.	-	.	transcript_id "file_1_file_1_jg12102.t1"; gene_id "file_1_file_1_jg12102";
dsimWXD1_1	AUGUSTUS	intron	20935461	20935516	.	-	.	transcript_id "file_1_file_1_jg12102.t1"; gene_id "file_1_file_1_jg12102";
dsimWXD1_1	AUGUSTUS	CDS	20935517	20935858	1	-	1	transcript_id "file_1_file_1_jg12102.t1"; gene_id "file_1_file_1_jg12102";
dsimWXD1_1	AUGUSTUS	exon	20935517	20935858	.	-	.	transcript_id "file_1_file_1_jg12102.t1"; gene_id "file_1_file_1_jg12102";
dsimWXD1_1	AUGUSTUS	intron	20935859	20935913	.	-	.	transcript_id "file_1_file_1_jg12102.t1"; gene_id "file_1_file_1_jg12102";
dsimWXD1_1	AUGUSTUS	CDS	20935914	20936095	1	-	0	transcript_id "file_1_file_1_jg12102.t1"; gene_id "file_1_file_1_jg12102";
dsimWXD1_1	AUGUSTUS	exon	20935914	20936095	.	-	.	transcript_id "file_1_file_1_jg12102.t1"; gene_id "file_1_file_1_jg12102";
dsimWXD1_1	AUGUSTUS	intron	20936096	20936148	.	-	.	transcript_id "file_1_file_1_jg12102.t1"; gene_id "file_1_file_1_jg12102";
dsimWXD1_1	AUGUSTUS	CDS	20936149	20937929	0.99	-	2	transcript_id "file_1_file_1_jg12102.t1"; gene_id "file_1_file_1_jg12102";
dsimWXD1_1	AUGUSTUS	exon	20936149	20937929	.	-	.	transcript_id "file_1_file_1_jg12102.t1"; gene_id "file_1_file_1_jg12102";
dsimWXD1_1	AUGUSTUS	intron	20937930	20937988	.	-	.	transcript_id "file_1_file_1_jg12102.t1"; gene_id "file_1_file_1_jg12102";
dsimWXD1_1	AUGUSTUS	CDS	20937989	20938127	1	-	0	transcript_id "file_1_file_1_jg12102.t1"; gene_id "file_1_file_1_jg12102";
dsimWXD1_1	AUGUSTUS	exon	20937989	20938127	.	-	.	transcript_id "file_1_file_1_jg12102.t1"; gene_id "file_1_file_1_jg12102";
dsimWXD1_1	AUGUSTUS	intron	20938128	20938183	.	-	.	transcript_id "file_1_file_1_jg12102.t1"; gene_id "file_1_file_1_jg12102";
dsimWXD1_1	AUGUSTUS	transcript	20932394	20938219	.	-	.	transcript_id "file_1_file_1_jg12102.t1"; gene_id "file_1_file_1_jg12102"
dsimWXD1_1	AUGUSTUS	gene	20932394	20938219	.	-	.	jg12102
dsimWXD1_1	AUGUSTUS	CDS	20938184	20938219	1	-	0	transcript_id "file_1_file_1_jg12102.t1"; gene_id "file_1_file_1_jg12102";
dsimWXD1_1	AUGUSTUS	exon	20938184	20938219	.	-	.	transcript_id "file_1_file_1_jg12102.t1"; gene_id "file_1_file_1_jg12102";
dsimWXD1_1	AUGUSTUS	start_codon	20938217	20938219	.	-	0	transcript_id "file_1_file_1_jg12102.t1"; gene_id "file_1_file_1_jg12102";
dsimWXD1_2	GeneMark.hmm	start_codon	8751950	8751952	.	+	0	gene_id "file_1_file_2_7497_g"; transcript_id "file_1_file_2_7497_t"; count "file_1_file_2_1_1";
dsimWXD1_2	GeneMark.hmm	CDS	8751950	8752107	.	+	0	gene_id "file_1_file_2_7497_g"; transcript_id "file_1_file_2_7497_t"; evidence "file_1_file_2_0_1"; cds_type "file_1_file_2_Initial"; count "file_1_file_2_1_7"; anchored "file_1_file_2_0_1";
dsimWXD1_2	GeneMark.hmm	exon	8751950	8752107	0	+	.	gene_id "file_1_file_2_7497_g"; transcript_id "file_1_file_2_7497_t"; evidence "file_1_file_2_0_1"; cds_type "file_1_file_2_Initial"; count "file_1_file_2_1_7"; anchored "file_1_file_2_0_1";
dsimWXD1_2	GeneMark.hmm	CDS	8752206	8752679	.	+	1	gene_id "file_1_file_2_7497_g"; transcript_id "file_1_file_2_7497_t"; evidence "file_1_file_2_1_1"; cds_type "file_1_file_2_Internal"; count "file_1_file_2_2_7"; anchored "file_1_file_2_1_1";
dsimWXD1_2	GeneMark.hmm	exon	8752206	8752679	0	+	.	gene_id "file_1_file_2_7497_g"; transcript_id "file_1_file_2_7497_t"; evidence "file_1_file_2_1_1"; cds_type "file_1_file_2_Internal"; count "file_1_file_2_2_7"; anchored "file_1_file_2_1_1";
dsimWXD1_2	GeneMark.hmm	CDS	8752808	8752997	.	+	1	gene_id "file_1_file_2_7497_g"; transcript_id "file_1_file_2_7497_t"; evidence "file_1_file_2_1_1"; cds_type "file_1_file_2_Internal"; count "file_1_file_2_3_7"; anchored "file_1_file_2_1_1";
dsimWXD1_2	GeneMark.hmm	exon	8752808	8752997	0	+	.	gene_id "file_1_file_2_7497_g"; transcript_id "file_1_file_2_7497_t"; evidence "file_1_file_2_1_1"; cds_type "file_1_file_2_Internal"; count "file_1_file_2_3_7"; anchored "file_1_file_2_1_1";
dsimWXD1_2	GeneMark.hmm	CDS	8753688	8753863	.	+	0	gene_id "file_1_file_2_7497_g"; transcript_id "file_1_file_2_7497_t"; evidence "file_1_file_2_1_1"; cds_type "file_1_file_2_Internal"; count "file_1_file_2_4_7"; anchored "file_1_file_2_1_1";
dsimWXD1_2	GeneMark.hmm	exon	8753688	8753863	0	+	.	gene_id "file_1_file_2_7497_g"; transcript_id "file_1_file_2_7497_t"; evidence "file_1_file_2_1_1"; cds_type "file_1_file_2_Internal"; count "file_1_file_2_4_7"; anchored "file_1_file_2_1_1";
dsimWXD1_2	GeneMark.hmm	CDS	8754377	8754581	.	+	1	gene_id "file_1_file_2_7497_g"; transcript_id "file_1_file_2_7497_t"; evidence "file_1_file_2_1_1"; cds_type "file_1_file_2_Internal"; count "file_1_file_2_5_7"; anchored "file_1_file_2_1_1";
dsimWXD1_2	GeneMark.hmm	exon	8754377	8754581	0	+	.	gene_id "file_1_file_2_7497_g"; transcript_id "file_1_file_2_7497_t"; evidence "file_1_file_2_1_1"; cds_type "file_1_file_2_Internal"; count "file_1_file_2_5_7"; anchored "file_1_file_2_1_1";
dsimWXD1_2	GeneMark.hmm	CDS	8754646	8754784	.	+	0	gene_id "file_1_file_2_7497_g"; transcript_id "file_1_file_2_7497_t"; evidence "file_1_file_2_1_1"; cds_type "file_1_file_2_Internal"; count "file_1_file_2_6_7"; anchored "file_1_file_2_1_1";
dsimWXD1_2	GeneMark.hmm	exon	8754646	8754784	0	+	.	gene_id "file_1_file_2_7497_g"; transcript_id "file_1_file_2_7497_t"; evidence "file_1_file_2_1_1"; cds_type "file_1_file_2_Internal"; count "file_1_file_2_6_7"; anchored "file_1_file_2_1_1";
dsimWXD1_2	GeneMark.hmm	CDS	8754877	8755031	.	+	2	gene_id "file_1_file_2_7497_g"; transcript_id "file_1_file_2_7497_t"; evidence "file_1_file_2_1_1"; cds_type "file_1_file_2_Terminal"; count "file_1_file_2_7_7"; anchored "file_1_file_2_1_1";
dsimWXD1_2	GeneMark.hmm	exon	8754877	8755031	0	+	.	gene_id "file_1_file_2_7497_g"; transcript_id "file_1_file_2_7497_t"; evidence "file_1_file_2_1_1"; cds_type "file_1_file_2_Terminal"; count "file_1_file_2_7_7"; anchored "file_1_file_2_1_1";
dsimWXD1_2	GeneMark.hmm	stop_codon	8755029	8755031	.	+	0	gene_id "file_1_file_2_7497_g"; transcript_id "file_1_file_2_7497_t"; count "file_1_file_2_1_1";
dsimWXD1_5	AUGUSTUS	stop_codon	18399493	18399495	.	-	0	transcript_id "file_1_file_1_jg9008.t1"; gene_id "file_1_file_1_jg9008";
dsimWXD1_5	AUGUSTUS	CDS	18399493	18400073	1	-	2	transcript_id "file_1_file_1_jg9008.t1"; gene_id "file_1_file_1_jg9008";
dsimWXD1_5	AUGUSTUS	exon	18399493	18400073	.	-	.	transcript_id "file_1_file_1_jg9008.t1"; gene_id "file_1_file_1_jg9008";
dsimWXD1_5	AUGUSTUS	intron	18400074	18400243	.	-	.	transcript_id "file_1_file_1_jg9008.t1"; gene_id "file_1_file_1_jg9008";
dsimWXD1_5	AUGUSTUS	CDS	18400244	18400658	1	-	0	transcript_id "file_1_file_1_jg9008.t1"; gene_id "file_1_file_1_jg9008";
dsimWXD1_5	AUGUSTUS	exon	18400244	18400658	.	-	.	transcript_id "file_1_file_1_jg9008.t1"; gene_id "file_1_file_1_jg9008";
dsimWXD1_5	AUGUSTUS	intron	18400659	18400917	.	-	.	transcript_id "file_1_file_1_jg9008.t1"; gene_id "file_1_file_1_jg9008";
dsimWXD1_5	AUGUSTUS	CDS	18400918	18402037	0.99	-	1	transcript_id "file_1_file_1_jg9008.t1"; gene_id "file_1_file_1_jg9008";
dsimWXD1_5	AUGUSTUS	exon	18400918	18402037	.	-	.	transcript_id "file_1_file_1_jg9008.t1"; gene_id "file_1_file_1_jg9008";
dsimWXD1_5	AUGUSTUS	intron	18402038	18402218	.	-	.	transcript_id "file_1_file_1_jg9008.t1"; gene_id "file_1_file_1_jg9008";
dsimWXD1_5	AUGUSTUS	CDS	18402219	18402861	1	-	2	transcript_id "file_1_file_1_jg9008.t1"; gene_id "file_1_file_1_jg9008";
dsimWXD1_5	AUGUSTUS	exon	18402219	18402861	.	-	.	transcript_id "file_1_file_1_jg9008.t1"; gene_id "file_1_file_1_jg9008";
dsimWXD1_5	AUGUSTUS	intron	18402862	18402932	.	-	.	transcript_id "file_1_file_1_jg9008.t1"; gene_id "file_1_file_1_jg9008";
dsimWXD1_5	AUGUSTUS	transcript	18399493	18403626	.	-	.	transcript_id "file_1_file_1_jg9008.t1"; gene_id "file_1_file_1_jg9008"
dsimWXD1_5	AUGUSTUS	gene	18399493	18403626	.	-	.	jg9008
dsimWXD1_5	AUGUSTUS	CDS	18402933	18403626	1	-	0	transcript_id "file_1_file_1_jg9008.t1"; gene_id "file_1_file_1_jg9008";
dsimWXD1_5	AUGUSTUS	exon	18402933	18403626	.	-	.	transcript_id "file_1_file_1_jg9008.t1"; gene_id "file_1_file_1_jg9008";
dsimWXD1_5	AUGUSTUS	start_codon	18403624	18403626	.	-	0	transcript_id "file_1_file_1_jg9008.t1"; gene_id "file_1_file_1_jg9008";
dsimWXD1_1	AUGUSTUS	start_codon	15883208	15883210	.	+	0	transcript_id "file_1_file_1_jg11408.t1"; gene_id "file_1_file_1_jg11408";
dsimWXD1_1	AUGUSTUS	CDS	15883208	15883230	0.86	+	0	transcript_id "file_1_file_1_jg11408.t1"; gene_id "file_1_file_1_jg11408";
dsimWXD1_1	AUGUSTUS	exon	15883208	15883230	.	+	.	transcript_id "file_1_file_1_jg11408.t1"; gene_id "file_1_file_1_jg11408";
dsimWXD1_1	AUGUSTUS	intron	15883231	15883837	.	+	.	transcript_id "file_1_file_1_jg11408.t1"; gene_id "file_1_file_1_jg11408";
dsimWXD1_1	AUGUSTUS	CDS	15883838	15884179	1	+	1	transcript_id "file_1_file_1_jg11408.t1"; gene_id "file_1_file_1_jg11408";
dsimWXD1_1	AUGUSTUS	exon	15883838	15884179	.	+	.	transcript_id "file_1_file_1_jg11408.t1"; gene_id "file_1_file_1_jg11408";
dsimWXD1_1	AUGUSTUS	intron	15884180	15887376	.	+	.	transcript_id "file_1_file_1_jg11408.t1"; gene_id "file_1_file_1_jg11408";
dsimWXD1_1	AUGUSTUS	CDS	15887377	15887788	0.62	+	1	transcript_id "file_1_file_1_jg11408.t1"; gene_id "file_1_file_1_jg11408";
dsimWXD1_1	AUGUSTUS	exon	15887377	15887788	.	+	.	transcript_id "file_1_file_1_jg11408.t1"; gene_id "file_1_file_1_jg11408";
dsimWXD1_1	AUGUSTUS	intron	15887789	15893380	.	+	.	transcript_id "file_1_file_1_jg11408.t1"; gene_id "file_1_file_1_jg11408";
dsimWXD1_1	AUGUSTUS	CDS	15893381	15893575	1	+	0	transcript_id "file_1_file_1_jg11408.t1"; gene_id "file_1_file_1_jg11408";
dsimWXD1_1	AUGUSTUS	exon	15893381	15893575	.	+	.	transcript_id "file_1_file_1_jg11408.t1"; gene_id "file_1_file_1_jg11408";
dsimWXD1_1	AUGUSTUS	intron	15893576	15893641	.	+	.	transcript_id "file_1_file_1_jg11408.t1"; gene_id "file_1_file_1_jg11408";
dsimWXD1_1	AUGUSTUS	CDS	15893642	15894253	1	+	0	transcript_id "file_1_file_1_jg11408.t1"; gene_id "file_1_file_1_jg11408";
dsimWXD1_1	AUGUSTUS	exon	15893642	15894253	.	+	.	transcript_id "file_1_file_1_jg11408.t1"; gene_id "file_1_file_1_jg11408";
dsimWXD1_1	AUGUSTUS	intron	15894254	15894553	.	+	.	transcript_id "file_1_file_1_jg11408.t1"; gene_id "file_1_file_1_jg11408";
dsimWXD1_1	AUGUSTUS	CDS	15894554	15894777	1	+	0	transcript_id "file_1_file_1_jg11408.t1"; gene_id "file_1_file_1_jg11408";
dsimWXD1_1	AUGUSTUS	exon	15894554	15894777	.	+	.	transcript_id "file_1_file_1_jg11408.t1"; gene_id "file_1_file_1_jg11408";
dsimWXD1_1	AUGUSTUS	intron	15894778	15895045	.	+	.	transcript_id "file_1_file_1_jg11408.t1"; gene_id "file_1_file_1_jg11408";
dsimWXD1_1	AUGUSTUS	CDS	15895046	15895208	1	+	1	transcript_id "file_1_file_1_jg11408.t1"; gene_id "file_1_file_1_jg11408";
dsimWXD1_1	AUGUSTUS	exon	15895046	15895208	.	+	.	transcript_id "file_1_file_1_jg11408.t1"; gene_id "file_1_file_1_jg11408";
dsimWXD1_1	AUGUSTUS	intron	15895209	15897253	.	+	.	transcript_id "file_1_file_1_jg11408.t1"; gene_id "file_1_file_1_jg11408";
dsimWXD1_1	AUGUSTUS	CDS	15897254	15897365	1	+	0	transcript_id "file_1_file_1_jg11408.t1"; gene_id "file_1_file_1_jg11408";
dsimWXD1_1	AUGUSTUS	exon	15897254	15897365	.	+	.	transcript_id "file_1_file_1_jg11408.t1"; gene_id "file_1_file_1_jg11408";
dsimWXD1_1	AUGUSTUS	intron	15897366	15897915	.	+	.	transcript_id "file_1_file_1_jg11408.t1"; gene_id "file_1_file_1_jg11408";
dsimWXD1_1	AUGUSTUS	CDS	15897916	15898010	1	+	2	transcript_id "file_1_file_1_jg11408.t1"; gene_id "file_1_file_1_jg11408";
dsimWXD1_1	AUGUSTUS	exon	15897916	15898010	.	+	.	transcript_id "file_1_file_1_jg11408.t1"; gene_id "file_1_file_1_jg11408";
dsimWXD1_1	AUGUSTUS	intron	15898011	15900788	.	+	.	transcript_id "file_1_file_1_jg11408.t1"; gene_id "file_1_file_1_jg11408";
dsimWXD1_1	AUGUSTUS	CDS	15900789	15900845	1	+	0	transcript_id "file_1_file_1_jg11408.t1"; gene_id "file_1_file_1_jg11408";
dsimWXD1_1	AUGUSTUS	exon	15900789	15900845	.	+	.	transcript_id "file_1_file_1_jg11408.t1"; gene_id "file_1_file_1_jg11408";
dsimWXD1_1	AUGUSTUS	intron	15900846	15902035	.	+	.	transcript_id "file_1_file_1_jg11408.t1"; gene_id "file_1_file_1_jg11408";
dsimWXD1_1	AUGUSTUS	CDS	15902036	15902134	1	+	0	transcript_id "file_1_file_1_jg11408.t1"; gene_id "file_1_file_1_jg11408";
dsimWXD1_1	AUGUSTUS	exon	15902036	15902134	.	+	.	transcript_id "file_1_file_1_jg11408.t1"; gene_id "file_1_file_1_jg11408";
dsimWXD1_1	AUGUSTUS	intron	15902135	15905244	.	+	.	transcript_id "file_1_file_1_jg11408.t1"; gene_id "file_1_file_1_jg11408";
dsimWXD1_1	AUGUSTUS	CDS	15905245	15905424	0.62	+	0	transcript_id "file_1_file_1_jg11408.t1"; gene_id "file_1_file_1_jg11408";
dsimWXD1_1	AUGUSTUS	exon	15905245	15905424	.	+	.	transcript_id "file_1_file_1_jg11408.t1"; gene_id "file_1_file_1_jg11408";
dsimWXD1_1	AUGUSTUS	intron	15905425	15905517	.	+	.	transcript_id "file_1_file_1_jg11408.t1"; gene_id "file_1_file_1_jg11408";
dsimWXD1_1	AUGUSTUS	CDS	15905518	15905642	0.62	+	0	transcript_id "file_1_file_1_jg11408.t1"; gene_id "file_1_file_1_jg11408";
dsimWXD1_1	AUGUSTUS	exon	15905518	15905642	.	+	.	transcript_id "file_1_file_1_jg11408.t1"; gene_id "file_1_file_1_jg11408";
dsimWXD1_1	AUGUSTUS	intron	15905643	15905827	.	+	.	transcript_id "file_1_file_1_jg11408.t1"; gene_id "file_1_file_1_jg11408";
dsimWXD1_1	AUGUSTUS	CDS	15905828	15906023	1	+	1	transcript_id "file_1_file_1_jg11408.t1"; gene_id "file_1_file_1_jg11408";
dsimWXD1_1	AUGUSTUS	exon	15905828	15906023	.	+	.	transcript_id "file_1_file_1_jg11408.t1"; gene_id "file_1_file_1_jg11408";
dsimWXD1_1	AUGUSTUS	intron	15906024	15906654	.	+	.	transcript_id "file_1_file_1_jg11408.t1"; gene_id "file_1_file_1_jg11408";
dsimWXD1_1	AUGUSTUS	CDS	15906655	15906719	1	+	0	transcript_id "file_1_file_1_jg11408.t1"; gene_id "file_1_file_1_jg11408";
dsimWXD1_1	AUGUSTUS	exon	15906655	15906719	.	+	.	transcript_id "file_1_file_1_jg11408.t1"; gene_id "file_1_file_1_jg11408";
dsimWXD1_1	AUGUSTUS	intron	15906720	15906960	.	+	.	transcript_id "file_1_file_1_jg11408.t1"; gene_id "file_1_file_1_jg11408";
dsimWXD1_1	AUGUSTUS	transcript	15883208	15907087	.	+	.	transcript_id "file_1_file_1_jg11408.t1"; gene_id "file_1_file_1_jg11408"
dsimWXD1_1	AUGUSTUS	gene	15883208	15907087	.	+	.	jg11408
dsimWXD1_1	AUGUSTUS	CDS	15906961	15907087	1	+	1	transcript_id "file_1_file_1_jg11408.t1"; gene_id "file_1_file_1_jg11408";
dsimWXD1_1	AUGUSTUS	exon	15906961	15907087	.	+	.	transcript_id "file_1_file_1_jg11408.t1"; gene_id "file_1_file_1_jg11408";
dsimWXD1_1	AUGUSTUS	stop_codon	15907085	15907087	.	+	0	transcript_id "file_1_file_1_jg11408.t1"; gene_id "file_1_file_1_jg11408";
dsimWXD1_1	AUGUSTUS	stop_codon	13375798	13375800	.	-	0	transcript_id "file_1_file_1_jg11016.t2"; gene_id "file_1_file_1_jg11016";
dsimWXD1_1	AUGUSTUS	CDS	13375798	13377243	1	-	0	transcript_id "file_1_file_1_jg11016.t2"; gene_id "file_1_file_1_jg11016";
dsimWXD1_1	AUGUSTUS	exon	13375798	13377243	.	-	.	transcript_id "file_1_file_1_jg11016.t2"; gene_id "file_1_file_1_jg11016";
dsimWXD1_1	AUGUSTUS	transcript	13375798	13377243	.	-	.	transcript_id "file_1_file_1_jg11016.t2"; gene_id "file_1_file_1_jg11016"
dsimWXD1_1	AUGUSTUS	gene	13375798	13377243	.	-	.	jg11016
dsimWXD1_1	AUGUSTUS	start_codon	13377241	13377243	.	-	0	transcript_id "file_1_file_1_jg11016.t2"; gene_id "file_1_file_1_jg11016";
dsimWXD1_1	AUGUSTUS	start_codon	15413281	15413283	.	+	0	transcript_id "file_1_file_1_jg11306.t1"; gene_id "file_1_file_1_jg11306";
dsimWXD1_1	AUGUSTUS	CDS	15413281	15413340	0.6	+	0	transcript_id "file_1_file_1_jg11306.t1"; gene_id "file_1_file_1_jg11306";
dsimWXD1_1	AUGUSTUS	exon	15413281	15413340	.	+	.	transcript_id "file_1_file_1_jg11306.t1"; gene_id "file_1_file_1_jg11306";
dsimWXD1_1	AUGUSTUS	intron	15413341	15414207	.	+	.	transcript_id "file_1_file_1_jg11306.t1"; gene_id "file_1_file_1_jg11306";
dsimWXD1_1	AUGUSTUS	CDS	15414208	15414384	1	+	0	transcript_id "file_1_file_1_jg11306.t1"; gene_id "file_1_file_1_jg11306";
dsimWXD1_1	AUGUSTUS	exon	15414208	15414384	.	+	.	transcript_id "file_1_file_1_jg11306.t1"; gene_id "file_1_file_1_jg11306";
dsimWXD1_1	AUGUSTUS	intron	15414385	15416255	.	+	.	transcript_id "file_1_file_1_jg11306.t1"; gene_id "file_1_file_1_jg11306";
dsimWXD1_1	AUGUSTUS	CDS	15416256	15416489	1	+	0	transcript_id "file_1_file_1_jg11306.t1"; gene_id "file_1_file_1_jg11306";
dsimWXD1_1	AUGUSTUS	exon	15416256	15416489	.	+	.	transcript_id "file_1_file_1_jg11306.t1"; gene_id "file_1_file_1_jg11306";
dsimWXD1_1	AUGUSTUS	intron	15416490	15421320	.	+	.	transcript_id "file_1_file_1_jg11306.t1"; gene_id "file_1_file_1_jg11306";
dsimWXD1_1	AUGUSTUS	CDS	15421321	15421572	1	+	0	transcript_id "file_1_file_1_jg11306.t1"; gene_id "file_1_file_1_jg11306";
dsimWXD1_1	AUGUSTUS	exon	15421321	15421572	.	+	.	transcript_id "file_1_file_1_jg11306.t1"; gene_id "file_1_file_1_jg11306";
dsimWXD1_1	AUGUSTUS	intron	15421573	15423112	.	+	.	transcript_id "file_1_file_1_jg11306.t1"; gene_id "file_1_file_1_jg11306";
dsimWXD1_1	AUGUSTUS	CDS	15423113	15423154	1	+	0	transcript_id "file_1_file_1_jg11306.t1"; gene_id "file_1_file_1_jg11306";
dsimWXD1_1	AUGUSTUS	exon	15423113	15423154	.	+	.	transcript_id "file_1_file_1_jg11306.t1"; gene_id "file_1_file_1_jg11306";
dsimWXD1_1	AUGUSTUS	intron	15423155	15423971	.	+	.	transcript_id "file_1_file_1_jg11306.t1"; gene_id "file_1_file_1_jg11306";
dsimWXD1_1	AUGUSTUS	CDS	15423972	15424089	1	+	0	transcript_id "file_1_file_1_jg11306.t1"; gene_id "file_1_file_1_jg11306";
dsimWXD1_1	AUGUSTUS	exon	15423972	15424089	.	+	.	transcript_id "file_1_file_1_jg11306.t1"; gene_id "file_1_file_1_jg11306";
dsimWXD1_1	AUGUSTUS	intron	15424090	15424731	.	+	.	transcript_id "file_1_file_1_jg11306.t1"; gene_id "file_1_file_1_jg11306";
dsimWXD1_1	AUGUSTUS	transcript	15413281	15425969	.	+	.	transcript_id "file_1_file_1_jg11306.t1"; gene_id "file_1_file_1_jg11306"
dsimWXD1_1	AUGUSTUS	gene	15413281	15425969	.	+	.	jg11306
dsimWXD1_1	AUGUSTUS	CDS	15424732	15425969	0.99	+	2	transcript_id "file_1_file_1_jg11306.t1"; gene_id "file_1_file_1_jg11306";
dsimWXD1_1	AUGUSTUS	exon	15424732	15425969	.	+	.	transcript_id "file_1_file_1_jg11306.t1"; gene_id "file_1_file_1_jg11306";
dsimWXD1_1	AUGUSTUS	stop_codon	15425967	15425969	.	+	0	transcript_id "file_1_file_1_jg11306.t1"; gene_id "file_1_file_1_jg11306";
dsimWXD1_1	AUGUSTUS	stop_codon	13641186	13641188	.	-	0	transcript_id "file_1_file_1_jg11056.t1"; gene_id "file_1_file_1_jg11056";
dsimWXD1_1	AUGUSTUS	CDS	13641186	13641203	1	-	0	transcript_id "file_1_file_1_jg11056.t1"; gene_id "file_1_file_1_jg11056";
dsimWXD1_1	AUGUSTUS	exon	13641186	13641203	.	-	.	transcript_id "file_1_file_1_jg11056.t1"; gene_id "file_1_file_1_jg11056";
dsimWXD1_1	AUGUSTUS	intron	13641204	13641414	.	-	.	transcript_id "file_1_file_1_jg11056.t1"; gene_id "file_1_file_1_jg11056";
dsimWXD1_1	AUGUSTUS	CDS	13641415	13641579	1	-	0	transcript_id "file_1_file_1_jg11056.t1"; gene_id "file_1_file_1_jg11056";
dsimWXD1_1	AUGUSTUS	exon	13641415	13641579	.	-	.	transcript_id "file_1_file_1_jg11056.t1"; gene_id "file_1_file_1_jg11056";
dsimWXD1_1	AUGUSTUS	intron	13641580	13641640	.	-	.	transcript_id "file_1_file_1_jg11056.t1"; gene_id "file_1_file_1_jg11056";
dsimWXD1_1	AUGUSTUS	CDS	13641641	13641784	1	-	0	transcript_id "file_1_file_1_jg11056.t1"; gene_id "file_1_file_1_jg11056";
dsimWXD1_1	AUGUSTUS	exon	13641641	13641784	.	-	.	transcript_id "file_1_file_1_jg11056.t1"; gene_id "file_1_file_1_jg11056";
dsimWXD1_1	AUGUSTUS	intron	13641785	13641854	.	-	.	transcript_id "file_1_file_1_jg11056.t1"; gene_id "file_1_file_1_jg11056";
dsimWXD1_1	AUGUSTUS	CDS	13641855	13642325	1	-	0	transcript_id "file_1_file_1_jg11056.t1"; gene_id "file_1_file_1_jg11056";
dsimWXD1_1	AUGUSTUS	exon	13641855	13642325	.	-	.	transcript_id "file_1_file_1_jg11056.t1"; gene_id "file_1_file_1_jg11056";
dsimWXD1_1	AUGUSTUS	intron	13642326	13642798	.	-	.	transcript_id "file_1_file_1_jg11056.t1"; gene_id "file_1_file_1_jg11056";
dsimWXD1_1	AUGUSTUS	CDS	13642799	13643153	1	-	1	transcript_id "file_1_file_1_jg11056.t1"; gene_id "file_1_file_1_jg11056";
dsimWXD1_1	AUGUSTUS	exon	13642799	13643153	.	-	.	transcript_id "file_1_file_1_jg11056.t1"; gene_id "file_1_file_1_jg11056";
dsimWXD1_1	AUGUSTUS	intron	13643154	13643413	.	-	.	transcript_id "file_1_file_1_jg11056.t1"; gene_id "file_1_file_1_jg11056";
dsimWXD1_1	AUGUSTUS	CDS	13643414	13643489	1	-	2	transcript_id "file_1_file_1_jg11056.t1"; gene_id "file_1_file_1_jg11056";
dsimWXD1_1	AUGUSTUS	exon	13643414	13643489	.	-	.	transcript_id "file_1_file_1_jg11056.t1"; gene_id "file_1_file_1_jg11056";
dsimWXD1_1	AUGUSTUS	intron	13643490	13643781	.	-	.	transcript_id "file_1_file_1_jg11056.t1"; gene_id "file_1_file_1_jg11056";
dsimWXD1_1	AUGUSTUS	transcript	13641186	13643833	.	-	.	transcript_id "file_1_file_1_jg11056.t1"; gene_id "file_1_file_1_jg11056"
dsimWXD1_1	AUGUSTUS	gene	13641186	13643833	.	-	.	jg11056
dsimWXD1_1	AUGUSTUS	CDS	13643782	13643833	1	-	0	transcript_id "file_1_file_1_jg11056.t1"; gene_id "file_1_file_1_jg11056";
dsimWXD1_1	AUGUSTUS	exon	13643782	13643833	.	-	.	transcript_id "file_1_file_1_jg11056.t1"; gene_id "file_1_file_1_jg11056";
dsimWXD1_1	AUGUSTUS	start_codon	13643831	13643833	.	-	0	transcript_id "file_1_file_1_jg11056.t1"; gene_id "file_1_file_1_jg11056";
dsimWXD1_0	AUGUSTUS	start_codon	24201445	24201447	.	+	0	transcript_id "file_1_file_1_jg3116.t1"; gene_id "file_1_file_1_jg3116";
dsimWXD1_0	AUGUSTUS	CDS	24201445	24201768	0.52	+	0	transcript_id "file_1_file_1_jg3116.t1"; gene_id "file_1_file_1_jg3116";
dsimWXD1_0	AUGUSTUS	exon	24201445	24201768	.	+	.	transcript_id "file_1_file_1_jg3116.t1"; gene_id "file_1_file_1_jg3116";
dsimWXD1_0	AUGUSTUS	transcript	24201445	24201768	.	+	.	transcript_id "file_1_file_1_jg3116.t1"; gene_id "file_1_file_1_jg3116"
dsimWXD1_0	AUGUSTUS	gene	24201445	24201768	.	+	.	jg3116
dsimWXD1_0	AUGUSTUS	stop_codon	24201766	24201768	.	+	0	transcript_id "file_1_file_1_jg3116.t1"; gene_id "file_1_file_1_jg3116";
dsimWXD1_0	AUGUSTUS	start_codon	8535629	8535631	.	+	0	transcript_id "file_1_file_1_jg1541.t1"; gene_id "file_1_file_1_jg1541";
dsimWXD1_0	AUGUSTUS	CDS	8535629	8535679	1	+	0	transcript_id "file_1_file_1_jg1541.t1"; gene_id "file_1_file_1_jg1541";
dsimWXD1_0	AUGUSTUS	exon	8535629	8535679	.	+	.	transcript_id "file_1_file_1_jg1541.t1"; gene_id "file_1_file_1_jg1541";
dsimWXD1_0	AUGUSTUS	intron	8535680	8535751	.	+	.	transcript_id "file_1_file_1_jg1541.t1"; gene_id "file_1_file_1_jg1541";
dsimWXD1_0	AUGUSTUS	transcript	8535629	8536231	.	+	.	transcript_id "file_1_file_1_jg1541.t1"; gene_id "file_1_file_1_jg1541"
dsimWXD1_0	AUGUSTUS	gene	8535629	8536231	.	+	.	jg1541
dsimWXD1_0	AUGUSTUS	CDS	8535752	8536231	0.97	+	0	transcript_id "file_1_file_1_jg1541.t1"; gene_id "file_1_file_1_jg1541";
dsimWXD1_0	AUGUSTUS	exon	8535752	8536231	.	+	.	transcript_id "file_1_file_1_jg1541.t1"; gene_id "file_1_file_1_jg1541";
dsimWXD1_0	AUGUSTUS	stop_codon	8536229	8536231	.	+	0	transcript_id "file_1_file_1_jg1541.t1"; gene_id "file_1_file_1_jg1541";
dsimWXD1_1	AUGUSTUS	stop_codon	22834495	22834497	.	-	0	transcript_id "file_1_file_1_jg12490.t1"; gene_id "file_1_file_1_jg12490";
dsimWXD1_1	AUGUSTUS	CDS	22834495	22834833	0.92	-	0	transcript_id "file_1_file_1_jg12490.t1"; gene_id "file_1_file_1_jg12490";
dsimWXD1_1	AUGUSTUS	exon	22834495	22834833	.	-	.	transcript_id "file_1_file_1_jg12490.t1"; gene_id "file_1_file_1_jg12490";
dsimWXD1_1	AUGUSTUS	transcript	22834495	22834833	.	-	.	transcript_id "file_1_file_1_jg12490.t1"; gene_id "file_1_file_1_jg12490"
dsimWXD1_1	AUGUSTUS	gene	22834495	22834833	.	-	.	jg12490
dsimWXD1_1	AUGUSTUS	start_codon	22834831	22834833	.	-	0	transcript_id "file_1_file_1_jg12490.t1"; gene_id "file_1_file_1_jg12490";
dsimWXD1_3	AUGUSTUS	stop_codon	20532102	20532104	.	-	0	transcript_id "file_1_file_1_jg5732.t1"; gene_id "file_1_file_1_jg5732";
dsimWXD1_3	AUGUSTUS	CDS	20532102	20532728	1	-	0	transcript_id "file_1_file_1_jg5732.t1"; gene_id "file_1_file_1_jg5732";
dsimWXD1_3	AUGUSTUS	exon	20532102	20532728	.	-	.	transcript_id "file_1_file_1_jg5732.t1"; gene_id "file_1_file_1_jg5732";
dsimWXD1_3	AUGUSTUS	transcript	20532102	20532728	.	-	.	transcript_id "file_1_file_1_jg5732.t1"; gene_id "file_1_file_1_jg5732"
dsimWXD1_3	AUGUSTUS	gene	20532102	20532728	.	-	.	jg5732
dsimWXD1_3	AUGUSTUS	start_codon	20532726	20532728	.	-	0	transcript_id "file_1_file_1_jg5732.t1"; gene_id "file_1_file_1_jg5732";
dsimWXD1_2	AUGUSTUS	start_codon	1417224	1417226	.	+	0	transcript_id "file_1_file_1_jg12738.t1"; gene_id "file_1_file_1_jg12738";
dsimWXD1_2	AUGUSTUS	CDS	1417224	1417559	0.99	+	0	transcript_id "file_1_file_1_jg12738.t1"; gene_id "file_1_file_1_jg12738";
dsimWXD1_2	AUGUSTUS	exon	1417224	1417559	.	+	.	transcript_id "file_1_file_1_jg12738.t1"; gene_id "file_1_file_1_jg12738";
dsimWXD1_2	AUGUSTUS	transcript	1417224	1417559	.	+	.	transcript_id "file_1_file_1_jg12738.t1"; gene_id "file_1_file_1_jg12738"
dsimWXD1_2	AUGUSTUS	gene	1417224	1417559	.	+	.	jg12738
dsimWXD1_2	AUGUSTUS	stop_codon	1417557	1417559	.	+	0	transcript_id "file_1_file_1_jg12738.t1"; gene_id "file_1_file_1_jg12738";
dsimWXD1_2	AUGUSTUS	stop_codon	13700853	13700855	.	-	0	transcript_id "file_1_file_1_jg14255.t1"; gene_id "file_1_file_1_jg14255";
dsimWXD1_2	AUGUSTUS	CDS	13700853	13701524	1	-	0	transcript_id "file_1_file_1_jg14255.t1"; gene_id "file_1_file_1_jg14255";
dsimWXD1_2	AUGUSTUS	exon	13700853	13701524	.	-	.	transcript_id "file_1_file_1_jg14255.t1"; gene_id "file_1_file_1_jg14255";
dsimWXD1_2	AUGUSTUS	transcript	13700853	13701524	.	-	.	transcript_id "file_1_file_1_jg14255.t1"; gene_id "file_1_file_1_jg14255"
dsimWXD1_2	AUGUSTUS	gene	13700853	13701524	.	-	.	jg14255
dsimWXD1_2	AUGUSTUS	start_codon	13701522	13701524	.	-	0	transcript_id "file_1_file_1_jg14255.t1"; gene_id "file_1_file_1_jg14255";
dsimWXD1_2	AUGUSTUS	stop_codon	9910049	9910051	.	-	0	transcript_id "file_1_file_1_jg13846.t1"; gene_id "file_1_file_1_jg13846";
dsimWXD1_2	AUGUSTUS	CDS	9910049	9911179	1	-	0	transcript_id "file_1_file_1_jg13846.t1"; gene_id "file_1_file_1_jg13846";
dsimWXD1_2	AUGUSTUS	exon	9910049	9911179	.	-	.	transcript_id "file_1_file_1_jg13846.t1"; gene_id "file_1_file_1_jg13846";
dsimWXD1_2	AUGUSTUS	intron	9911180	9911311	.	-	.	transcript_id "file_1_file_1_jg13846.t1"; gene_id "file_1_file_1_jg13846";
dsimWXD1_2	AUGUSTUS	CDS	9911312	9911487	0.99	-	2	transcript_id "file_1_file_1_jg13846.t1"; gene_id "file_1_file_1_jg13846";
dsimWXD1_2	AUGUSTUS	exon	9911312	9911487	.	-	.	transcript_id "file_1_file_1_jg13846.t1"; gene_id "file_1_file_1_jg13846";
dsimWXD1_2	AUGUSTUS	intron	9911488	9912098	.	-	.	transcript_id "file_1_file_1_jg13846.t1"; gene_id "file_1_file_1_jg13846";
dsimWXD1_2	AUGUSTUS	transcript	9910049	9912282	.	-	.	transcript_id "file_1_file_1_jg13846.t1"; gene_id "file_1_file_1_jg13846"
dsimWXD1_2	AUGUSTUS	gene	9910049	9912282	.	-	.	jg13846
dsimWXD1_2	AUGUSTUS	CDS	9912099	9912282	1	-	0	transcript_id "file_1_file_1_jg13846.t1"; gene_id "file_1_file_1_jg13846";
dsimWXD1_2	AUGUSTUS	exon	9912099	9912282	.	-	.	transcript_id "file_1_file_1_jg13846.t1"; gene_id "file_1_file_1_jg13846";
dsimWXD1_2	AUGUSTUS	start_codon	9912280	9912282	.	-	0	transcript_id "file_1_file_1_jg13846.t1"; gene_id "file_1_file_1_jg13846";
dsimWXD1_192	AUGUSTUS	start_codon	101951	101953	.	+	0	transcript_id "file_1_file_1_jg15759.t1"; gene_id "file_1_file_1_jg15759";
dsimWXD1_192	AUGUSTUS	CDS	101951	102235	1	+	0	transcript_id "file_1_file_1_jg15759.t1"; gene_id "file_1_file_1_jg15759";
dsimWXD1_192	AUGUSTUS	exon	101951	102235	.	+	.	transcript_id "file_1_file_1_jg15759.t1"; gene_id "file_1_file_1_jg15759";
dsimWXD1_192	AUGUSTUS	transcript	101951	102235	.	+	.	transcript_id "file_1_file_1_jg15759.t1"; gene_id "file_1_file_1_jg15759"
dsimWXD1_192	AUGUSTUS	gene	101951	102235	.	+	.	jg15759
dsimWXD1_192	AUGUSTUS	stop_codon	102233	102235	.	+	0	transcript_id "file_1_file_1_jg15759.t1"; gene_id "file_1_file_1_jg15759";
dsimWXD1_0	AUGUSTUS	start_codon	8137292	8137294	.	+	0	transcript_id "file_1_file_1_jg1455.t1"; gene_id "file_1_file_1_jg1455";
dsimWXD1_0	AUGUSTUS	CDS	8137292	8137446	1	+	0	transcript_id "file_1_file_1_jg1455.t1"; gene_id "file_1_file_1_jg1455";
dsimWXD1_0	AUGUSTUS	exon	8137292	8137446	.	+	.	transcript_id "file_1_file_1_jg1455.t1"; gene_id "file_1_file_1_jg1455";
dsimWXD1_0	AUGUSTUS	intron	8137447	8137517	.	+	.	transcript_id "file_1_file_1_jg1455.t1"; gene_id "file_1_file_1_jg1455";
dsimWXD1_0	AUGUSTUS	transcript	8137292	8138037	.	+	.	transcript_id "file_1_file_1_jg1455.t1"; gene_id "file_1_file_1_jg1455"
dsimWXD1_0	AUGUSTUS	gene	8137292	8138037	.	+	.	jg1455
dsimWXD1_0	AUGUSTUS	CDS	8137518	8138037	1	+	1	transcript_id "file_1_file_1_jg1455.t1"; gene_id "file_1_file_1_jg1455";
dsimWXD1_0	AUGUSTUS	exon	8137518	8138037	.	+	.	transcript_id "file_1_file_1_jg1455.t1"; gene_id "file_1_file_1_jg1455";
dsimWXD1_0	AUGUSTUS	stop_codon	8138035	8138037	.	+	0	transcript_id "file_1_file_1_jg1455.t1"; gene_id "file_1_file_1_jg1455";
dsimWXD1_3	AUGUSTUS	start_codon	2723038	2723040	.	+	0	transcript_id "file_1_file_1_jg3460.t2"; gene_id "file_1_file_1_jg3460";
dsimWXD1_3	AUGUSTUS	CDS	2723038	2723348	1	+	0	transcript_id "file_1_file_1_jg3460.t2"; gene_id "file_1_file_1_jg3460";
dsimWXD1_3	AUGUSTUS	exon	2723038	2723348	.	+	.	transcript_id "file_1_file_1_jg3460.t2"; gene_id "file_1_file_1_jg3460";
dsimWXD1_3	AUGUSTUS	intron	2723349	2725056	.	+	.	transcript_id "file_1_file_1_jg3460.t2"; gene_id "file_1_file_1_jg3460";
dsimWXD1_3	AUGUSTUS	CDS	2725057	2725325	1	+	1	transcript_id "file_1_file_1_jg3460.t2"; gene_id "file_1_file_1_jg3460";
dsimWXD1_3	AUGUSTUS	exon	2725057	2725325	.	+	.	transcript_id "file_1_file_1_jg3460.t2"; gene_id "file_1_file_1_jg3460";
dsimWXD1_3	AUGUSTUS	intron	2725326	2725373	.	+	.	transcript_id "file_1_file_1_jg3460.t2"; gene_id "file_1_file_1_jg3460";
dsimWXD1_3	AUGUSTUS	CDS	2725374	2726011	1	+	2	transcript_id "file_1_file_1_jg3460.t2"; gene_id "file_1_file_1_jg3460";
dsimWXD1_3	AUGUSTUS	exon	2725374	2726011	.	+	.	transcript_id "file_1_file_1_jg3460.t2"; gene_id "file_1_file_1_jg3460";
dsimWXD1_3	AUGUSTUS	intron	2726012	2726183	.	+	.	transcript_id "file_1_file_1_jg3460.t2"; gene_id "file_1_file_1_jg3460";
dsimWXD1_3	AUGUSTUS	CDS	2726184	2726658	1	+	0	transcript_id "file_1_file_1_jg3460.t2"; gene_id "file_1_file_1_jg3460";
dsimWXD1_3	AUGUSTUS	exon	2726184	2726658	.	+	.	transcript_id "file_1_file_1_jg3460.t2"; gene_id "file_1_file_1_jg3460";
dsimWXD1_3	AUGUSTUS	intron	2726659	2726713	.	+	.	transcript_id "file_1_file_1_jg3460.t2"; gene_id "file_1_file_1_jg3460";
dsimWXD1_3	AUGUSTUS	transcript	2723038	2727039	.	+	.	transcript_id "file_1_file_1_jg3460.t2"; gene_id "file_1_file_1_jg3460"
dsimWXD1_3	AUGUSTUS	CDS	2726714	2727039	1	+	2	transcript_id "file_1_file_1_jg3460.t2"; gene_id "file_1_file_1_jg3460";
dsimWXD1_3	AUGUSTUS	exon	2726714	2727039	.	+	.	transcript_id "file_1_file_1_jg3460.t2"; gene_id "file_1_file_1_jg3460";
dsimWXD1_3	AUGUSTUS	stop_codon	2727037	2727039	.	+	0	transcript_id "file_1_file_1_jg3460.t2"; gene_id "file_1_file_1_jg3460";
dsimWXD1_2	AUGUSTUS	start_codon	3972326	3972328	.	+	0	transcript_id "file_1_file_1_jg13064.t1"; gene_id "file_1_file_1_jg13064";
dsimWXD1_2	AUGUSTUS	CDS	3972326	3972628	0.98	+	0	transcript_id "file_1_file_1_jg13064.t1"; gene_id "file_1_file_1_jg13064";
dsimWXD1_2	AUGUSTUS	exon	3972326	3972628	.	+	.	transcript_id "file_1_file_1_jg13064.t1"; gene_id "file_1_file_1_jg13064";
dsimWXD1_2	AUGUSTUS	transcript	3972326	3972628	.	+	.	transcript_id "file_1_file_1_jg13064.t1"; gene_id "file_1_file_1_jg13064"
dsimWXD1_2	AUGUSTUS	gene	3972326	3972628	.	+	.	jg13064
dsimWXD1_2	AUGUSTUS	stop_codon	3972626	3972628	.	+	0	transcript_id "file_1_file_1_jg13064.t1"; gene_id "file_1_file_1_jg13064";
dsimWXD1_1	GeneMark.hmm	stop_codon	22077699	22077701	.	-	0	gene_id "file_1_file_2_5778_g"; transcript_id "file_1_file_2_5778_t"; count "file_1_file_2_1_1";
dsimWXD1_1	GeneMark.hmm	CDS	22077699	22077803	.	-	0	gene_id "file_1_file_2_5778_g"; transcript_id "file_1_file_2_5778_t"; evidence "file_1_file_2_1_1"; cds_type "file_1_file_2_Terminal"; count "file_1_file_2_6_6"; anchored "file_1_file_2_1_1";
dsimWXD1_1	GeneMark.hmm	exon	22077699	22077803	0	-	.	gene_id "file_1_file_2_5778_g"; transcript_id "file_1_file_2_5778_t"; evidence "file_1_file_2_1_1"; cds_type "file_1_file_2_Terminal"; count "file_1_file_2_6_6"; anchored "file_1_file_2_1_1";
dsimWXD1_1	GeneMark.hmm	CDS	22077879	22077931	.	-	2	gene_id "file_1_file_2_5778_g"; transcript_id "file_1_file_2_5778_t"; evidence "file_1_file_2_1_1"; cds_type "file_1_file_2_Internal"; count "file_1_file_2_5_6"; anchored "file_1_file_2_1_1";
dsimWXD1_1	GeneMark.hmm	exon	22077879	22077931	0	-	.	gene_id "file_1_file_2_5778_g"; transcript_id "file_1_file_2_5778_t"; evidence "file_1_file_2_1_1"; cds_type "file_1_file_2_Internal"; count "file_1_file_2_5_6"; anchored "file_1_file_2_1_1";
dsimWXD1_1	GeneMark.hmm	CDS	22078179	22078334	.	-	2	gene_id "file_1_file_2_5778_g"; transcript_id "file_1_file_2_5778_t"; evidence "file_1_file_2_1_1"; cds_type "file_1_file_2_Internal"; count "file_1_file_2_4_6"; anchored "file_1_file_2_1_1";
dsimWXD1_1	GeneMark.hmm	exon	22078179	22078334	0	-	.	gene_id "file_1_file_2_5778_g"; transcript_id "file_1_file_2_5778_t"; evidence "file_1_file_2_1_1"; cds_type "file_1_file_2_Internal"; count "file_1_file_2_4_6"; anchored "file_1_file_2_1_1";
dsimWXD1_1	GeneMark.hmm	CDS	22078776	22078867	.	-	1	gene_id "file_1_file_2_5778_g"; transcript_id "file_1_file_2_5778_t"; evidence "file_1_file_2_1_1"; cds_type "file_1_file_2_Internal"; count "file_1_file_2_3_6"; anchored "file_1_file_2_1_1";
dsimWXD1_1	GeneMark.hmm	exon	22078776	22078867	0	-	.	gene_id "file_1_file_2_5778_g"; transcript_id "file_1_file_2_5778_t"; evidence "file_1_file_2_1_1"; cds_type "file_1_file_2_Internal"; count "file_1_file_2_3_6"; anchored "file_1_file_2_1_1";
dsimWXD1_1	GeneMark.hmm	CDS	22079077	22079839	.	-	2	gene_id "file_1_file_2_5778_g"; transcript_id "file_1_file_2_5778_t"; evidence "file_1_file_2_1_0"; cds_type "file_1_file_2_Internal"; count "file_1_file_2_2_6"; anchored "file_1_file_2_1_1";
dsimWXD1_1	GeneMark.hmm	exon	22079077	22079839	0	-	.	gene_id "file_1_file_2_5778_g"; transcript_id "file_1_file_2_5778_t"; evidence "file_1_file_2_1_0"; cds_type "file_1_file_2_Internal"; count "file_1_file_2_2_6"; anchored "file_1_file_2_1_1";
dsimWXD1_1	GeneMark.hmm	CDS	22079894	22079927	.	-	0	gene_id "file_1_file_2_5778_g"; transcript_id "file_1_file_2_5778_t"; evidence "file_1_file_2_0_1"; cds_type "file_1_file_2_Initial"; count "file_1_file_2_1_6"; anchored "file_1_file_2_1_1";
dsimWXD1_1	GeneMark.hmm	exon	22079894	22079927	0	-	.	gene_id "file_1_file_2_5778_g"; transcript_id "file_1_file_2_5778_t"; evidence "file_1_file_2_0_1"; cds_type "file_1_file_2_Initial"; count "file_1_file_2_1_6"; anchored "file_1_file_2_1_1";
dsimWXD1_1	GeneMark.hmm	start_codon	22079925	22079927	.	-	0	gene_id "file_1_file_2_5778_g"; transcript_id "file_1_file_2_5778_t"; count "file_1_file_2_1_1";
dsimWXD1_2	AUGUSTUS	start_codon	16682286	16682288	.	+	0	transcript_id "file_1_file_1_jg14632.t1"; gene_id "file_1_file_1_jg14632";
dsimWXD1_2	AUGUSTUS	CDS	16682286	16683908	1	+	0	transcript_id "file_1_file_1_jg14632.t1"; gene_id "file_1_file_1_jg14632";
dsimWXD1_2	AUGUSTUS	exon	16682286	16683908	.	+	.	transcript_id "file_1_file_1_jg14632.t1"; gene_id "file_1_file_1_jg14632";
dsimWXD1_2	AUGUSTUS	transcript	16682286	16683908	.	+	.	transcript_id "file_1_file_1_jg14632.t1"; gene_id "file_1_file_1_jg14632"
dsimWXD1_2	AUGUSTUS	gene	16682286	16683908	.	+	.	jg14632
dsimWXD1_2	AUGUSTUS	stop_codon	16683906	16683908	.	+	0	transcript_id "file_1_file_1_jg14632.t1"; gene_id "file_1_file_1_jg14632";
dsimWXD1_3	AUGUSTUS	stop_codon	17028362	17028364	.	-	0	transcript_id "file_1_file_1_jg5230.t1"; gene_id "file_1_file_1_jg5230";
dsimWXD1_3	AUGUSTUS	CDS	17028362	17029069	1	-	0	transcript_id "file_1_file_1_jg5230.t1"; gene_id "file_1_file_1_jg5230";
dsimWXD1_3	AUGUSTUS	exon	17028362	17029069	.	-	.	transcript_id "file_1_file_1_jg5230.t1"; gene_id "file_1_file_1_jg5230";
dsimWXD1_3	AUGUSTUS	intron	17029070	17029128	.	-	.	transcript_id "file_1_file_1_jg5230.t1"; gene_id "file_1_file_1_jg5230";
dsimWXD1_3	AUGUSTUS	transcript	17028362	17031120	.	-	.	transcript_id "file_1_file_1_jg5230.t1"; gene_id "file_1_file_1_jg5230"
dsimWXD1_3	AUGUSTUS	gene	17028362	17031120	.	-	.	jg5230
dsimWXD1_3	AUGUSTUS	CDS	17029129	17031120	1	-	0	transcript_id "file_1_file_1_jg5230.t1"; gene_id "file_1_file_1_jg5230";
dsimWXD1_3	AUGUSTUS	exon	17029129	17031120	.	-	.	transcript_id "file_1_file_1_jg5230.t1"; gene_id "file_1_file_1_jg5230";
dsimWXD1_3	AUGUSTUS	start_codon	17031118	17031120	.	-	0	transcript_id "file_1_file_1_jg5230.t1"; gene_id "file_1_file_1_jg5230";
dsimWXD1_3	AUGUSTUS	stop_codon	11066041	11066043	.	-	0	transcript_id "file_1_file_1_jg4443.t1"; gene_id "file_1_file_1_jg4443";
dsimWXD1_3	AUGUSTUS	CDS	11066041	11066444	1	-	2	transcript_id "file_1_file_1_jg4443.t1"; gene_id "file_1_file_1_jg4443";
dsimWXD1_3	AUGUSTUS	exon	11066041	11066444	.	-	.	transcript_id "file_1_file_1_jg4443.t1"; gene_id "file_1_file_1_jg4443";
dsimWXD1_3	AUGUSTUS	intron	11066445	11066499	.	-	.	transcript_id "file_1_file_1_jg4443.t1"; gene_id "file_1_file_1_jg4443";
dsimWXD1_3	AUGUSTUS	CDS	11066500	11066675	1	-	1	transcript_id "file_1_file_1_jg4443.t1"; gene_id "file_1_file_1_jg4443";
dsimWXD1_3	AUGUSTUS	exon	11066500	11066675	.	-	.	transcript_id "file_1_file_1_jg4443.t1"; gene_id "file_1_file_1_jg4443";
dsimWXD1_3	AUGUSTUS	intron	11066676	11066738	.	-	.	transcript_id "file_1_file_1_jg4443.t1"; gene_id "file_1_file_1_jg4443";
dsimWXD1_3	AUGUSTUS	CDS	11066739	11066784	1	-	2	transcript_id "file_1_file_1_jg4443.t1"; gene_id "file_1_file_1_jg4443";
dsimWXD1_3	AUGUSTUS	exon	11066739	11066784	.	-	.	transcript_id "file_1_file_1_jg4443.t1"; gene_id "file_1_file_1_jg4443";
dsimWXD1_3	AUGUSTUS	intron	11066785	11066838	.	-	.	transcript_id "file_1_file_1_jg4443.t1"; gene_id "file_1_file_1_jg4443";
dsimWXD1_3	AUGUSTUS	transcript	11066041	11067052	.	-	.	transcript_id "file_1_file_1_jg4443.t1"; gene_id "file_1_file_1_jg4443"
dsimWXD1_3	AUGUSTUS	gene	11066041	11067052	.	-	.	jg4443
dsimWXD1_3	AUGUSTUS	CDS	11066839	11067052	1	-	0	transcript_id "file_1_file_1_jg4443.t1"; gene_id "file_1_file_1_jg4443";
dsimWXD1_3	AUGUSTUS	exon	11066839	11067052	.	-	.	transcript_id "file_1_file_1_jg4443.t1"; gene_id "file_1_file_1_jg4443";
dsimWXD1_3	AUGUSTUS	start_codon	11067050	11067052	.	-	0	transcript_id "file_1_file_1_jg4443.t1"; gene_id "file_1_file_1_jg4443";
dsimWXD1_85	AUGUSTUS	stop_codon	980	982	.	-	0	transcript_id "file_1_file_1_jg110.t1"; gene_id "file_1_file_1_jg110";
dsimWXD1_85	AUGUSTUS	CDS	980	1157	0.97	-	1	transcript_id "file_1_file_1_jg110.t1"; gene_id "file_1_file_1_jg110";
dsimWXD1_85	AUGUSTUS	exon	980	1157	.	-	.	transcript_id "file_1_file_1_jg110.t1"; gene_id "file_1_file_1_jg110";
dsimWXD1_85	AUGUSTUS	intron	1158	1215	.	-	.	transcript_id "file_1_file_1_jg110.t1"; gene_id "file_1_file_1_jg110";
dsimWXD1_85	AUGUSTUS	transcript	980	1337	.	-	.	transcript_id "file_1_file_1_jg110.t1"; gene_id "file_1_file_1_jg110"
dsimWXD1_85	AUGUSTUS	gene	980	1337	.	-	.	jg110
dsimWXD1_85	AUGUSTUS	CDS	1216	1337	0.5	-	0	transcript_id "file_1_file_1_jg110.t1"; gene_id "file_1_file_1_jg110";
dsimWXD1_85	AUGUSTUS	exon	1216	1337	.	-	.	transcript_id "file_1_file_1_jg110.t1"; gene_id "file_1_file_1_jg110";
dsimWXD1_85	AUGUSTUS	start_codon	1335	1337	.	-	0	transcript_id "file_1_file_1_jg110.t1"; gene_id "file_1_file_1_jg110";
dsimWXD1_2	AUGUSTUS	start_codon	12553954	12553956	.	+	0	transcript_id "file_1_file_1_jg14151.t1"; gene_id "file_1_file_1_jg14151";
dsimWXD1_2	AUGUSTUS	CDS	12553954	12554050	1	+	0	transcript_id "file_1_file_1_jg14151.t1"; gene_id "file_1_file_1_jg14151";
dsimWXD1_2	AUGUSTUS	exon	12553954	12554050	.	+	.	transcript_id "file_1_file_1_jg14151.t1"; gene_id "file_1_file_1_jg14151";
dsimWXD1_2	AUGUSTUS	intron	12554051	12554897	.	+	.	transcript_id "file_1_file_1_jg14151.t1"; gene_id "file_1_file_1_jg14151";
dsimWXD1_2	AUGUSTUS	CDS	12554898	12555000	1	+	2	transcript_id "file_1_file_1_jg14151.t1"; gene_id "file_1_file_1_jg14151";
dsimWXD1_2	AUGUSTUS	exon	12554898	12555000	.	+	.	transcript_id "file_1_file_1_jg14151.t1"; gene_id "file_1_file_1_jg14151";
dsimWXD1_2	AUGUSTUS	intron	12555001	12555095	.	+	.	transcript_id "file_1_file_1_jg14151.t1"; gene_id "file_1_file_1_jg14151";
dsimWXD1_2	AUGUSTUS	CDS	12555096	12556939	1	+	1	transcript_id "file_1_file_1_jg14151.t1"; gene_id "file_1_file_1_jg14151";
dsimWXD1_2	AUGUSTUS	exon	12555096	12556939	.	+	.	transcript_id "file_1_file_1_jg14151.t1"; gene_id "file_1_file_1_jg14151";
dsimWXD1_2	AUGUSTUS	intron	12556940	12556994	.	+	.	transcript_id "file_1_file_1_jg14151.t1"; gene_id "file_1_file_1_jg14151";
dsimWXD1_2	AUGUSTUS	CDS	12556995	12557240	1	+	2	transcript_id "file_1_file_1_jg14151.t1"; gene_id "file_1_file_1_jg14151";
dsimWXD1_2	AUGUSTUS	exon	12556995	12557240	.	+	.	transcript_id "file_1_file_1_jg14151.t1"; gene_id "file_1_file_1_jg14151";
dsimWXD1_2	AUGUSTUS	intron	12557241	12557301	.	+	.	transcript_id "file_1_file_1_jg14151.t1"; gene_id "file_1_file_1_jg14151";
dsimWXD1_2	AUGUSTUS	CDS	12557302	12557545	1	+	2	transcript_id "file_1_file_1_jg14151.t1"; gene_id "file_1_file_1_jg14151";
dsimWXD1_2	AUGUSTUS	exon	12557302	12557545	.	+	.	transcript_id "file_1_file_1_jg14151.t1"; gene_id "file_1_file_1_jg14151";
dsimWXD1_2	AUGUSTUS	intron	12557546	12557616	.	+	.	transcript_id "file_1_file_1_jg14151.t1"; gene_id "file_1_file_1_jg14151";
dsimWXD1_2	AUGUSTUS	CDS	12557617	12557990	0.71	+	1	transcript_id "file_1_file_1_jg14151.t1"; gene_id "file_1_file_1_jg14151";
dsimWXD1_2	AUGUSTUS	exon	12557617	12557990	.	+	.	transcript_id "file_1_file_1_jg14151.t1"; gene_id "file_1_file_1_jg14151";
dsimWXD1_2	AUGUSTUS	intron	12557991	12558155	.	+	.	transcript_id "file_1_file_1_jg14151.t1"; gene_id "file_1_file_1_jg14151";
dsimWXD1_2	AUGUSTUS	CDS	12558156	12558508	0.7	+	2	transcript_id "file_1_file_1_jg14151.t1"; gene_id "file_1_file_1_jg14151";
dsimWXD1_2	AUGUSTUS	exon	12558156	12558508	.	+	.	transcript_id "file_1_file_1_jg14151.t1"; gene_id "file_1_file_1_jg14151";
dsimWXD1_2	AUGUSTUS	intron	12558509	12558567	.	+	.	transcript_id "file_1_file_1_jg14151.t1"; gene_id "file_1_file_1_jg14151";
dsimWXD1_2	AUGUSTUS	CDS	12558568	12558714	1	+	0	transcript_id "file_1_file_1_jg14151.t1"; gene_id "file_1_file_1_jg14151";
dsimWXD1_2	AUGUSTUS	exon	12558568	12558714	.	+	.	transcript_id "file_1_file_1_jg14151.t1"; gene_id "file_1_file_1_jg14151";
dsimWXD1_2	AUGUSTUS	intron	12558715	12558770	.	+	.	transcript_id "file_1_file_1_jg14151.t1"; gene_id "file_1_file_1_jg14151";
dsimWXD1_2	AUGUSTUS	CDS	12558771	12558881	1	+	0	transcript_id "file_1_file_1_jg14151.t1"; gene_id "file_1_file_1_jg14151";
dsimWXD1_2	AUGUSTUS	exon	12558771	12558881	.	+	.	transcript_id "file_1_file_1_jg14151.t1"; gene_id "file_1_file_1_jg14151";
dsimWXD1_2	AUGUSTUS	intron	12558882	12558940	.	+	.	transcript_id "file_1_file_1_jg14151.t1"; gene_id "file_1_file_1_jg14151";
dsimWXD1_2	AUGUSTUS	CDS	12558941	12559120	1	+	0	transcript_id "file_1_file_1_jg14151.t1"; gene_id "file_1_file_1_jg14151";
dsimWXD1_2	AUGUSTUS	exon	12558941	12559120	.	+	.	transcript_id "file_1_file_1_jg14151.t1"; gene_id "file_1_file_1_jg14151";
dsimWXD1_2	AUGUSTUS	intron	12559121	12559179	.	+	.	transcript_id "file_1_file_1_jg14151.t1"; gene_id "file_1_file_1_jg14151";
dsimWXD1_2	AUGUSTUS	CDS	12559180	12559487	1	+	0	transcript_id "file_1_file_1_jg14151.t1"; gene_id "file_1_file_1_jg14151";
dsimWXD1_2	AUGUSTUS	exon	12559180	12559487	.	+	.	transcript_id "file_1_file_1_jg14151.t1"; gene_id "file_1_file_1_jg14151";
dsimWXD1_2	AUGUSTUS	intron	12559488	12559548	.	+	.	transcript_id "file_1_file_1_jg14151.t1"; gene_id "file_1_file_1_jg14151";
dsimWXD1_2	AUGUSTUS	CDS	12559549	12559684	1	+	1	transcript_id "file_1_file_1_jg14151.t1"; gene_id "file_1_file_1_jg14151";
dsimWXD1_2	AUGUSTUS	exon	12559549	12559684	.	+	.	transcript_id "file_1_file_1_jg14151.t1"; gene_id "file_1_file_1_jg14151";
dsimWXD1_2	AUGUSTUS	intron	12559685	12559738	.	+	.	transcript_id "file_1_file_1_jg14151.t1"; gene_id "file_1_file_1_jg14151";
dsimWXD1_2	AUGUSTUS	transcript	12553954	12559816	.	+	.	transcript_id "file_1_file_1_jg14151.t1"; gene_id "file_1_file_1_jg14151"
dsimWXD1_2	AUGUSTUS	gene	12553954	12559816	.	+	.	jg14151
dsimWXD1_2	AUGUSTUS	CDS	12559739	12559816	1	+	0	transcript_id "file_1_file_1_jg14151.t1"; gene_id "file_1_file_1_jg14151";
dsimWXD1_2	AUGUSTUS	exon	12559739	12559816	.	+	.	transcript_id "file_1_file_1_jg14151.t1"; gene_id "file_1_file_1_jg14151";
dsimWXD1_2	AUGUSTUS	stop_codon	12559814	12559816	.	+	0	transcript_id "file_1_file_1_jg14151.t1"; gene_id "file_1_file_1_jg14151";
dsimWXD1_1	AUGUSTUS	start_codon	19210014	19210016	.	+	0	transcript_id "file_1_file_1_jg11839.t1"; gene_id "file_1_file_1_jg11839";
dsimWXD1_1	AUGUSTUS	CDS	19210014	19210382	1	+	0	transcript_id "file_1_file_1_jg11839.t1"; gene_id "file_1_file_1_jg11839";
dsimWXD1_1	AUGUSTUS	exon	19210014	19210382	.	+	.	transcript_id "file_1_file_1_jg11839.t1"; gene_id "file_1_file_1_jg11839";
dsimWXD1_1	AUGUSTUS	intron	19210383	19210445	.	+	.	transcript_id "file_1_file_1_jg11839.t1"; gene_id "file_1_file_1_jg11839";
dsimWXD1_1	AUGUSTUS	CDS	19210446	19210949	1	+	0	transcript_id "file_1_file_1_jg11839.t1"; gene_id "file_1_file_1_jg11839";
dsimWXD1_1	AUGUSTUS	exon	19210446	19210949	.	+	.	transcript_id "file_1_file_1_jg11839.t1"; gene_id "file_1_file_1_jg11839";
dsimWXD1_1	AUGUSTUS	intron	19210950	19211003	.	+	.	transcript_id "file_1_file_1_jg11839.t1"; gene_id "file_1_file_1_jg11839";
dsimWXD1_1	AUGUSTUS	CDS	19211004	19211837	1	+	0	transcript_id "file_1_file_1_jg11839.t1"; gene_id "file_1_file_1_jg11839";
dsimWXD1_1	AUGUSTUS	exon	19211004	19211837	.	+	.	transcript_id "file_1_file_1_jg11839.t1"; gene_id "file_1_file_1_jg11839";
dsimWXD1_1	AUGUSTUS	intron	19211838	19211897	.	+	.	transcript_id "file_1_file_1_jg11839.t1"; gene_id "file_1_file_1_jg11839";
dsimWXD1_1	AUGUSTUS	CDS	19211898	19212976	1	+	0	transcript_id "file_1_file_1_jg11839.t1"; gene_id "file_1_file_1_jg11839";
dsimWXD1_1	AUGUSTUS	exon	19211898	19212976	.	+	.	transcript_id "file_1_file_1_jg11839.t1"; gene_id "file_1_file_1_jg11839";
dsimWXD1_1	AUGUSTUS	intron	19212977	19213048	.	+	.	transcript_id "file_1_file_1_jg11839.t1"; gene_id "file_1_file_1_jg11839";
dsimWXD1_1	AUGUSTUS	CDS	19213049	19213878	1	+	1	transcript_id "file_1_file_1_jg11839.t1"; gene_id "file_1_file_1_jg11839";
dsimWXD1_1	AUGUSTUS	exon	19213049	19213878	.	+	.	transcript_id "file_1_file_1_jg11839.t1"; gene_id "file_1_file_1_jg11839";
dsimWXD1_1	AUGUSTUS	intron	19213879	19213972	.	+	.	transcript_id "file_1_file_1_jg11839.t1"; gene_id "file_1_file_1_jg11839";
dsimWXD1_1	AUGUSTUS	CDS	19213973	19214204	1	+	2	transcript_id "file_1_file_1_jg11839.t1"; gene_id "file_1_file_1_jg11839";
dsimWXD1_1	AUGUSTUS	exon	19213973	19214204	.	+	.	transcript_id "file_1_file_1_jg11839.t1"; gene_id "file_1_file_1_jg11839";
dsimWXD1_1	AUGUSTUS	intron	19214205	19214294	.	+	.	transcript_id "file_1_file_1_jg11839.t1"; gene_id "file_1_file_1_jg11839";
dsimWXD1_1	AUGUSTUS	CDS	19214295	19214494	1	+	1	transcript_id "file_1_file_1_jg11839.t1"; gene_id "file_1_file_1_jg11839";
dsimWXD1_1	AUGUSTUS	exon	19214295	19214494	.	+	.	transcript_id "file_1_file_1_jg11839.t1"; gene_id "file_1_file_1_jg11839";
dsimWXD1_1	AUGUSTUS	intron	19214495	19214549	.	+	.	transcript_id "file_1_file_1_jg11839.t1"; gene_id "file_1_file_1_jg11839";
dsimWXD1_1	AUGUSTUS	transcript	19210014	19218049	.	+	.	transcript_id "file_1_file_1_jg11839.t1"; gene_id "file_1_file_1_jg11839"
dsimWXD1_1	AUGUSTUS	gene	19210014	19218049	.	+	.	jg11839
dsimWXD1_1	AUGUSTUS	CDS	19214550	19218049	1	+	2	transcript_id "file_1_file_1_jg11839.t1"; gene_id "file_1_file_1_jg11839";
dsimWXD1_1	AUGUSTUS	exon	19214550	19218049	.	+	.	transcript_id "file_1_file_1_jg11839.t1"; gene_id "file_1_file_1_jg11839";
dsimWXD1_1	AUGUSTUS	stop_codon	19218047	19218049	.	+	0	transcript_id "file_1_file_1_jg11839.t1"; gene_id "file_1_file_1_jg11839";
dsimWXD1_180	AUGUSTUS	stop_codon	113628	113630	.	-	0	transcript_id "file_1_file_1_jg185.t1"; gene_id "file_1_file_1_jg185";
dsimWXD1_180	AUGUSTUS	CDS	113628	113912	1	-	0	transcript_id "file_1_file_1_jg185.t1"; gene_id "file_1_file_1_jg185";
dsimWXD1_180	AUGUSTUS	exon	113628	113912	.	-	.	transcript_id "file_1_file_1_jg185.t1"; gene_id "file_1_file_1_jg185";
dsimWXD1_180	AUGUSTUS	transcript	113628	113912	.	-	.	transcript_id "file_1_file_1_jg185.t1"; gene_id "file_1_file_1_jg185"
dsimWXD1_180	AUGUSTUS	gene	113628	113912	.	-	.	jg185
dsimWXD1_180	AUGUSTUS	start_codon	113910	113912	.	-	0	transcript_id "file_1_file_1_jg185.t1"; gene_id "file_1_file_1_jg185";
dsimWXD1_3	AUGUSTUS	start_codon	17708283	17708285	.	+	0	transcript_id "file_1_file_1_jg5323.t2"; gene_id "file_1_file_1_jg5323";
dsimWXD1_3	AUGUSTUS	CDS	17708283	17708464	1	+	0	transcript_id "file_1_file_1_jg5323.t2"; gene_id "file_1_file_1_jg5323";
dsimWXD1_3	AUGUSTUS	exon	17708283	17708464	.	+	.	transcript_id "file_1_file_1_jg5323.t2"; gene_id "file_1_file_1_jg5323";
dsimWXD1_3	AUGUSTUS	intron	17708465	17708755	.	+	.	transcript_id "file_1_file_1_jg5323.t2"; gene_id "file_1_file_1_jg5323";
dsimWXD1_3	AUGUSTUS	CDS	17708756	17709269	1	+	1	transcript_id "file_1_file_1_jg5323.t2"; gene_id "file_1_file_1_jg5323";
dsimWXD1_3	AUGUSTUS	exon	17708756	17709269	.	+	.	transcript_id "file_1_file_1_jg5323.t2"; gene_id "file_1_file_1_jg5323";
dsimWXD1_3	AUGUSTUS	intron	17709270	17709593	.	+	.	transcript_id "file_1_file_1_jg5323.t2"; gene_id "file_1_file_1_jg5323";
dsimWXD1_3	AUGUSTUS	transcript	17708283	17709635	.	+	.	transcript_id "file_1_file_1_jg5323.t2"; gene_id "file_1_file_1_jg5323"
dsimWXD1_3	AUGUSTUS	CDS	17709594	17709635	0.98	+	0	transcript_id "file_1_file_1_jg5323.t2"; gene_id "file_1_file_1_jg5323";
dsimWXD1_3	AUGUSTUS	exon	17709594	17709635	.	+	.	transcript_id "file_1_file_1_jg5323.t2"; gene_id "file_1_file_1_jg5323";
dsimWXD1_3	AUGUSTUS	stop_codon	17709633	17709635	.	+	0	transcript_id "file_1_file_1_jg5323.t2"; gene_id "file_1_file_1_jg5323";
dsimWXD1_0	AUGUSTUS	stop_codon	716594	716596	.	-	0	transcript_id "file_1_file_1_jg497.t1"; gene_id "file_1_file_1_jg497";
dsimWXD1_0	AUGUSTUS	CDS	716594	717080	1	-	1	transcript_id "file_1_file_1_jg497.t1"; gene_id "file_1_file_1_jg497";
dsimWXD1_0	AUGUSTUS	exon	716594	717080	.	-	.	transcript_id "file_1_file_1_jg497.t1"; gene_id "file_1_file_1_jg497";
dsimWXD1_0	AUGUSTUS	intron	717081	717167	.	-	.	transcript_id "file_1_file_1_jg497.t1"; gene_id "file_1_file_1_jg497";
dsimWXD1_0	AUGUSTUS	CDS	717168	717408	1	-	2	transcript_id "file_1_file_1_jg497.t1"; gene_id "file_1_file_1_jg497";
dsimWXD1_0	AUGUSTUS	exon	717168	717408	.	-	.	transcript_id "file_1_file_1_jg497.t1"; gene_id "file_1_file_1_jg497";
dsimWXD1_0	AUGUSTUS	intron	717409	720470	.	-	.	transcript_id "file_1_file_1_jg497.t1"; gene_id "file_1_file_1_jg497";
dsimWXD1_0	AUGUSTUS	transcript	716594	721170	.	-	.	transcript_id "file_1_file_1_jg497.t1"; gene_id "file_1_file_1_jg497"
dsimWXD1_0	AUGUSTUS	gene	716594	721170	.	-	.	jg497
dsimWXD1_0	AUGUSTUS	CDS	720471	721170	1	-	0	transcript_id "file_1_file_1_jg497.t1"; gene_id "file_1_file_1_jg497";
dsimWXD1_0	AUGUSTUS	exon	720471	721170	.	-	.	transcript_id "file_1_file_1_jg497.t1"; gene_id "file_1_file_1_jg497";
dsimWXD1_0	AUGUSTUS	start_codon	721168	721170	.	-	0	transcript_id "file_1_file_1_jg497.t1"; gene_id "file_1_file_1_jg497";
dsimWXD1_5	AUGUSTUS	start_codon	1895054	1895056	.	+	0	transcript_id "file_1_file_1_jg7157.t1"; gene_id "file_1_file_1_jg7157";
dsimWXD1_5	AUGUSTUS	CDS	1895054	1895196	0.68	+	0	transcript_id "file_1_file_1_jg7157.t1"; gene_id "file_1_file_1_jg7157";
dsimWXD1_5	AUGUSTUS	exon	1895054	1895196	.	+	.	transcript_id "file_1_file_1_jg7157.t1"; gene_id "file_1_file_1_jg7157";
dsimWXD1_5	AUGUSTUS	intron	1895197	1895265	.	+	.	transcript_id "file_1_file_1_jg7157.t1"; gene_id "file_1_file_1_jg7157";
dsimWXD1_5	AUGUSTUS	CDS	1895266	1895453	1	+	1	transcript_id "file_1_file_1_jg7157.t1"; gene_id "file_1_file_1_jg7157";
dsimWXD1_5	AUGUSTUS	exon	1895266	1895453	.	+	.	transcript_id "file_1_file_1_jg7157.t1"; gene_id "file_1_file_1_jg7157";
dsimWXD1_5	AUGUSTUS	intron	1895454	1895525	.	+	.	transcript_id "file_1_file_1_jg7157.t1"; gene_id "file_1_file_1_jg7157";
dsimWXD1_5	AUGUSTUS	transcript	1895054	1895656	.	+	.	transcript_id "file_1_file_1_jg7157.t1"; gene_id "file_1_file_1_jg7157"
dsimWXD1_5	AUGUSTUS	gene	1895054	1895656	.	+	.	jg7157
dsimWXD1_5	AUGUSTUS	CDS	1895526	1895656	1	+	2	transcript_id "file_1_file_1_jg7157.t1"; gene_id "file_1_file_1_jg7157";
dsimWXD1_5	AUGUSTUS	exon	1895526	1895656	.	+	.	transcript_id "file_1_file_1_jg7157.t1"; gene_id "file_1_file_1_jg7157";
dsimWXD1_5	AUGUSTUS	stop_codon	1895654	1895656	.	+	0	transcript_id "file_1_file_1_jg7157.t1"; gene_id "file_1_file_1_jg7157";
dsimWXD1_2	AUGUSTUS	start_codon	15835894	15835896	.	+	0	transcript_id "file_1_file_1_jg14473.t1"; gene_id "file_1_file_1_jg14473";
dsimWXD1_2	AUGUSTUS	CDS	15835894	15836271	0.38	+	0	transcript_id "file_1_file_1_jg14473.t1"; gene_id "file_1_file_1_jg14473";
dsimWXD1_2	AUGUSTUS	exon	15835894	15836271	.	+	.	transcript_id "file_1_file_1_jg14473.t1"; gene_id "file_1_file_1_jg14473";
dsimWXD1_2	AUGUSTUS	intron	15836272	15847995	.	+	.	transcript_id "file_1_file_1_jg14473.t1"; gene_id "file_1_file_1_jg14473";
dsimWXD1_2	AUGUSTUS	CDS	15847996	15848389	1	+	0	transcript_id "file_1_file_1_jg14473.t1"; gene_id "file_1_file_1_jg14473";
dsimWXD1_2	AUGUSTUS	exon	15847996	15848389	.	+	.	transcript_id "file_1_file_1_jg14473.t1"; gene_id "file_1_file_1_jg14473";
dsimWXD1_2	AUGUSTUS	intron	15848390	15848456	.	+	.	transcript_id "file_1_file_1_jg14473.t1"; gene_id "file_1_file_1_jg14473";
dsimWXD1_2	AUGUSTUS	CDS	15848457	15848969	1	+	2	transcript_id "file_1_file_1_jg14473.t1"; gene_id "file_1_file_1_jg14473";
dsimWXD1_2	AUGUSTUS	exon	15848457	15848969	.	+	.	transcript_id "file_1_file_1_jg14473.t1"; gene_id "file_1_file_1_jg14473";
dsimWXD1_2	AUGUSTUS	intron	15848970	15849034	.	+	.	transcript_id "file_1_file_1_jg14473.t1"; gene_id "file_1_file_1_jg14473";
dsimWXD1_2	AUGUSTUS	transcript	15835894	15850068	.	+	.	transcript_id "file_1_file_1_jg14473.t1"; gene_id "file_1_file_1_jg14473"
dsimWXD1_2	AUGUSTUS	gene	15835894	15850068	.	+	.	jg14473
dsimWXD1_2	AUGUSTUS	CDS	15849035	15850068	1	+	2	transcript_id "file_1_file_1_jg14473.t1"; gene_id "file_1_file_1_jg14473";
dsimWXD1_2	AUGUSTUS	exon	15849035	15850068	.	+	.	transcript_id "file_1_file_1_jg14473.t1"; gene_id "file_1_file_1_jg14473";
dsimWXD1_2	AUGUSTUS	stop_codon	15850066	15850068	.	+	0	transcript_id "file_1_file_1_jg14473.t1"; gene_id "file_1_file_1_jg14473";
dsimWXD1_5	AUGUSTUS	stop_codon	3373653	3373655	.	-	0	transcript_id "file_1_file_1_jg7313.t1"; gene_id "file_1_file_1_jg7313";
dsimWXD1_5	AUGUSTUS	CDS	3373653	3375123	1	-	1	transcript_id "file_1_file_1_jg7313.t1"; gene_id "file_1_file_1_jg7313";
dsimWXD1_5	AUGUSTUS	exon	3373653	3375123	.	-	.	transcript_id "file_1_file_1_jg7313.t1"; gene_id "file_1_file_1_jg7313";
dsimWXD1_5	AUGUSTUS	intron	3375124	3375189	.	-	.	transcript_id "file_1_file_1_jg7313.t1"; gene_id "file_1_file_1_jg7313";
dsimWXD1_5	AUGUSTUS	transcript	3373653	3375902	.	-	.	transcript_id "file_1_file_1_jg7313.t1"; gene_id "file_1_file_1_jg7313"
dsimWXD1_5	AUGUSTUS	gene	3373653	3375902	.	-	.	jg7313
dsimWXD1_5	AUGUSTUS	CDS	3375190	3375902	1	-	0	transcript_id "file_1_file_1_jg7313.t1"; gene_id "file_1_file_1_jg7313";
dsimWXD1_5	AUGUSTUS	exon	3375190	3375902	.	-	.	transcript_id "file_1_file_1_jg7313.t1"; gene_id "file_1_file_1_jg7313";
dsimWXD1_5	AUGUSTUS	start_codon	3375900	3375902	.	-	0	transcript_id "file_1_file_1_jg7313.t1"; gene_id "file_1_file_1_jg7313";
dsimWXD1_3	AUGUSTUS	start_codon	26422629	26422631	.	+	0	transcript_id "file_1_file_1_jg6510.t1"; gene_id "file_1_file_1_jg6510";
dsimWXD1_3	AUGUSTUS	CDS	26422629	26422677	1	+	0	transcript_id "file_1_file_1_jg6510.t1"; gene_id "file_1_file_1_jg6510";
dsimWXD1_3	AUGUSTUS	exon	26422629	26422677	.	+	.	transcript_id "file_1_file_1_jg6510.t1"; gene_id "file_1_file_1_jg6510";
dsimWXD1_3	AUGUSTUS	intron	26422678	26422736	.	+	.	transcript_id "file_1_file_1_jg6510.t1"; gene_id "file_1_file_1_jg6510";
dsimWXD1_3	AUGUSTUS	transcript	26422629	26422963	.	+	.	transcript_id "file_1_file_1_jg6510.t1"; gene_id "file_1_file_1_jg6510"
dsimWXD1_3	AUGUSTUS	gene	26422629	26422963	.	+	.	jg6510
dsimWXD1_3	AUGUSTUS	CDS	26422737	26422963	1	+	2	transcript_id "file_1_file_1_jg6510.t1"; gene_id "file_1_file_1_jg6510";
dsimWXD1_3	AUGUSTUS	exon	26422737	26422963	.	+	.	transcript_id "file_1_file_1_jg6510.t1"; gene_id "file_1_file_1_jg6510";
dsimWXD1_3	AUGUSTUS	stop_codon	26422961	26422963	.	+	0	transcript_id "file_1_file_1_jg6510.t1"; gene_id "file_1_file_1_jg6510";
dsimWXD1_0	AUGUSTUS	stop_codon	13415517	13415519	.	-	0	transcript_id "file_1_file_1_jg2172.t1"; gene_id "file_1_file_1_jg2172";
dsimWXD1_0	AUGUSTUS	CDS	13415517	13416107	1	-	0	transcript_id "file_1_file_1_jg2172.t1"; gene_id "file_1_file_1_jg2172";
dsimWXD1_0	AUGUSTUS	exon	13415517	13416107	.	-	.	transcript_id "file_1_file_1_jg2172.t1"; gene_id "file_1_file_1_jg2172";
dsimWXD1_0	AUGUSTUS	transcript	13415517	13416107	.	-	.	transcript_id "file_1_file_1_jg2172.t1"; gene_id "file_1_file_1_jg2172"
dsimWXD1_0	AUGUSTUS	gene	13415517	13416107	.	-	.	jg2172
dsimWXD1_0	AUGUSTUS	start_codon	13416105	13416107	.	-	0	transcript_id "file_1_file_1_jg2172.t1"; gene_id "file_1_file_1_jg2172";
dsimWXD1_0	AUGUSTUS	start_codon	931812	931814	.	+	0	transcript_id "file_1_file_1_jg518.t1"; gene_id "file_1_file_1_jg518";
dsimWXD1_0	AUGUSTUS	CDS	931812	932111	1	+	0	transcript_id "file_1_file_1_jg518.t1"; gene_id "file_1_file_1_jg518";
dsimWXD1_0	AUGUSTUS	exon	931812	932111	.	+	.	transcript_id "file_1_file_1_jg518.t1"; gene_id "file_1_file_1_jg518";
dsimWXD1_0	AUGUSTUS	transcript	931812	932111	.	+	.	transcript_id "file_1_file_1_jg518.t1"; gene_id "file_1_file_1_jg518"
dsimWXD1_0	AUGUSTUS	gene	931812	932111	.	+	.	jg518
dsimWXD1_0	AUGUSTUS	stop_codon	932109	932111	.	+	0	transcript_id "file_1_file_1_jg518.t1"; gene_id "file_1_file_1_jg518";
dsimWXD1_3	AUGUSTUS	start_codon	26622110	26622112	.	+	0	transcript_id "file_1_file_1_jg6563.t1"; gene_id "file_1_file_1_jg6563";
dsimWXD1_3	AUGUSTUS	CDS	26622110	26622305	1	+	0	transcript_id "file_1_file_1_jg6563.t1"; gene_id "file_1_file_1_jg6563";
dsimWXD1_3	AUGUSTUS	exon	26622110	26622305	.	+	.	transcript_id "file_1_file_1_jg6563.t1"; gene_id "file_1_file_1_jg6563";
dsimWXD1_3	AUGUSTUS	intron	26622306	26622362	.	+	.	transcript_id "file_1_file_1_jg6563.t1"; gene_id "file_1_file_1_jg6563";
dsimWXD1_3	AUGUSTUS	transcript	26622110	26622631	.	+	.	transcript_id "file_1_file_1_jg6563.t1"; gene_id "file_1_file_1_jg6563"
dsimWXD1_3	AUGUSTUS	gene	26622110	26622631	.	+	.	jg6563
dsimWXD1_3	AUGUSTUS	CDS	26622363	26622631	1	+	2	transcript_id "file_1_file_1_jg6563.t1"; gene_id "file_1_file_1_jg6563";
dsimWXD1_3	AUGUSTUS	exon	26622363	26622631	.	+	.	transcript_id "file_1_file_1_jg6563.t1"; gene_id "file_1_file_1_jg6563";
dsimWXD1_3	AUGUSTUS	stop_codon	26622629	26622631	.	+	0	transcript_id "file_1_file_1_jg6563.t1"; gene_id "file_1_file_1_jg6563";
dsimWXD1_5	AUGUSTUS	stop_codon	5755034	5755036	.	-	0	transcript_id "file_1_file_1_jg7560.t1"; gene_id "file_1_file_1_jg7560";
dsimWXD1_5	AUGUSTUS	CDS	5755034	5755518	0.98	-	2	transcript_id "file_1_file_1_jg7560.t1"; gene_id "file_1_file_1_jg7560";
dsimWXD1_5	AUGUSTUS	exon	5755034	5755518	.	-	.	transcript_id "file_1_file_1_jg7560.t1"; gene_id "file_1_file_1_jg7560";
dsimWXD1_5	AUGUSTUS	intron	5755519	5755758	.	-	.	transcript_id "file_1_file_1_jg7560.t1"; gene_id "file_1_file_1_jg7560";
dsimWXD1_5	AUGUSTUS	transcript	5755034	5755933	.	-	.	transcript_id "file_1_file_1_jg7560.t1"; gene_id "file_1_file_1_jg7560"
dsimWXD1_5	AUGUSTUS	gene	5755034	5755933	.	-	.	jg7560
dsimWXD1_5	AUGUSTUS	CDS	5755759	5755933	1	-	0	transcript_id "file_1_file_1_jg7560.t1"; gene_id "file_1_file_1_jg7560";
dsimWXD1_5	AUGUSTUS	exon	5755759	5755933	.	-	.	transcript_id "file_1_file_1_jg7560.t1"; gene_id "file_1_file_1_jg7560";
dsimWXD1_5	AUGUSTUS	start_codon	5755931	5755933	.	-	0	transcript_id "file_1_file_1_jg7560.t1"; gene_id "file_1_file_1_jg7560";
dsimWXD1_2	AUGUSTUS	stop_codon	8090838	8090840	.	-	0	transcript_id "file_1_file_1_jg13572.t1"; gene_id "file_1_file_1_jg13572";
dsimWXD1_2	AUGUSTUS	CDS	8090838	8090981	1	-	0	transcript_id "file_1_file_1_jg13572.t1"; gene_id "file_1_file_1_jg13572";
dsimWXD1_2	AUGUSTUS	exon	8090838	8090981	.	-	.	transcript_id "file_1_file_1_jg13572.t1"; gene_id "file_1_file_1_jg13572";
dsimWXD1_2	AUGUSTUS	intron	8090982	8091272	.	-	.	transcript_id "file_1_file_1_jg13572.t1"; gene_id "file_1_file_1_jg13572";
dsimWXD1_2	AUGUSTUS	CDS	8091273	8091574	1	-	2	transcript_id "file_1_file_1_jg13572.t1"; gene_id "file_1_file_1_jg13572";
dsimWXD1_2	AUGUSTUS	exon	8091273	8091574	.	-	.	transcript_id "file_1_file_1_jg13572.t1"; gene_id "file_1_file_1_jg13572";
dsimWXD1_2	AUGUSTUS	intron	8091575	8091653	.	-	.	transcript_id "file_1_file_1_jg13572.t1"; gene_id "file_1_file_1_jg13572";
dsimWXD1_2	AUGUSTUS	transcript	8090838	8091753	.	-	.	transcript_id "file_1_file_1_jg13572.t1"; gene_id "file_1_file_1_jg13572"
dsimWXD1_2	AUGUSTUS	gene	8090838	8091753	.	-	.	jg13572
dsimWXD1_2	AUGUSTUS	CDS	8091654	8091753	1	-	0	transcript_id "file_1_file_1_jg13572.t1"; gene_id "file_1_file_1_jg13572";
dsimWXD1_2	AUGUSTUS	exon	8091654	8091753	.	-	.	transcript_id "file_1_file_1_jg13572.t1"; gene_id "file_1_file_1_jg13572";
dsimWXD1_2	AUGUSTUS	start_codon	8091751	8091753	.	-	0	transcript_id "file_1_file_1_jg13572.t1"; gene_id "file_1_file_1_jg13572";
dsimWXD1_1	AUGUSTUS	stop_codon	8673798	8673800	.	-	0	transcript_id "file_1_file_1_jg10338.t1"; gene_id "file_1_file_1_jg10338";
dsimWXD1_1	AUGUSTUS	CDS	8673798	8674413	0.89	-	1	transcript_id "file_1_file_1_jg10338.t1"; gene_id "file_1_file_1_jg10338";
dsimWXD1_1	AUGUSTUS	exon	8673798	8674413	.	-	.	transcript_id "file_1_file_1_jg10338.t1"; gene_id "file_1_file_1_jg10338";
dsimWXD1_1	AUGUSTUS	intron	8674414	8676022	.	-	.	transcript_id "file_1_file_1_jg10338.t1"; gene_id "file_1_file_1_jg10338";
dsimWXD1_1	AUGUSTUS	transcript	8673798	8676051	.	-	.	transcript_id "file_1_file_1_jg10338.t1"; gene_id "file_1_file_1_jg10338"
dsimWXD1_1	AUGUSTUS	gene	8673798	8676051	.	-	.	jg10338
dsimWXD1_1	AUGUSTUS	CDS	8676023	8676051	0.51	-	0	transcript_id "file_1_file_1_jg10338.t1"; gene_id "file_1_file_1_jg10338";
dsimWXD1_1	AUGUSTUS	exon	8676023	8676051	.	-	.	transcript_id "file_1_file_1_jg10338.t1"; gene_id "file_1_file_1_jg10338";
dsimWXD1_1	AUGUSTUS	start_codon	8676049	8676051	.	-	0	transcript_id "file_1_file_1_jg10338.t1"; gene_id "file_1_file_1_jg10338";
dsimWXD1_0	AUGUSTUS	start_codon	19328607	19328609	.	+	0	transcript_id "file_1_file_1_jg2693.t1"; gene_id "file_1_file_1_jg2693";
dsimWXD1_0	AUGUSTUS	CDS	19328607	19329393	1	+	0	transcript_id "file_1_file_1_jg2693.t1"; gene_id "file_1_file_1_jg2693";
dsimWXD1_0	AUGUSTUS	exon	19328607	19329393	.	+	.	transcript_id "file_1_file_1_jg2693.t1"; gene_id "file_1_file_1_jg2693";
dsimWXD1_0	AUGUSTUS	intron	19329394	19329451	.	+	.	transcript_id "file_1_file_1_jg2693.t1"; gene_id "file_1_file_1_jg2693";
dsimWXD1_0	AUGUSTUS	CDS	19329452	19329647	1	+	2	transcript_id "file_1_file_1_jg2693.t1"; gene_id "file_1_file_1_jg2693";
dsimWXD1_0	AUGUSTUS	exon	19329452	19329647	.	+	.	transcript_id "file_1_file_1_jg2693.t1"; gene_id "file_1_file_1_jg2693";
dsimWXD1_0	AUGUSTUS	intron	19329648	19329705	.	+	.	transcript_id "file_1_file_1_jg2693.t1"; gene_id "file_1_file_1_jg2693";
dsimWXD1_0	AUGUSTUS	transcript	19328607	19330198	.	+	.	transcript_id "file_1_file_1_jg2693.t1"; gene_id "file_1_file_1_jg2693"
dsimWXD1_0	AUGUSTUS	gene	19328607	19330198	.	+	.	jg2693
dsimWXD1_0	AUGUSTUS	CDS	19329706	19330198	1	+	1	transcript_id "file_1_file_1_jg2693.t1"; gene_id "file_1_file_1_jg2693";
dsimWXD1_0	AUGUSTUS	exon	19329706	19330198	.	+	.	transcript_id "file_1_file_1_jg2693.t1"; gene_id "file_1_file_1_jg2693";
dsimWXD1_0	AUGUSTUS	stop_codon	19330196	19330198	.	+	0	transcript_id "file_1_file_1_jg2693.t1"; gene_id "file_1_file_1_jg2693";
dsimWXD1_3	AUGUSTUS	start_codon	27067685	27067687	.	+	0	transcript_id "file_1_file_1_jg6632.t1"; gene_id "file_1_file_1_jg6632";
dsimWXD1_3	AUGUSTUS	CDS	27067685	27067802	1	+	0	transcript_id "file_1_file_1_jg6632.t1"; gene_id "file_1_file_1_jg6632";
dsimWXD1_3	AUGUSTUS	exon	27067685	27067802	.	+	.	transcript_id "file_1_file_1_jg6632.t1"; gene_id "file_1_file_1_jg6632";
dsimWXD1_3	AUGUSTUS	intron	27067803	27067889	.	+	.	transcript_id "file_1_file_1_jg6632.t1"; gene_id "file_1_file_1_jg6632";
dsimWXD1_3	AUGUSTUS	CDS	27067890	27067916	1	+	2	transcript_id "file_1_file_1_jg6632.t1"; gene_id "file_1_file_1_jg6632";
dsimWXD1_3	AUGUSTUS	exon	27067890	27067916	.	+	.	transcript_id "file_1_file_1_jg6632.t1"; gene_id "file_1_file_1_jg6632";
dsimWXD1_3	AUGUSTUS	intron	27067917	27068165	.	+	.	transcript_id "file_1_file_1_jg6632.t1"; gene_id "file_1_file_1_jg6632";
dsimWXD1_3	AUGUSTUS	transcript	27067685	27068731	.	+	.	transcript_id "file_1_file_1_jg6632.t1"; gene_id "file_1_file_1_jg6632"
dsimWXD1_3	AUGUSTUS	gene	27067685	27068731	.	+	.	jg6632
dsimWXD1_3	AUGUSTUS	CDS	27068166	27068731	1	+	2	transcript_id "file_1_file_1_jg6632.t1"; gene_id "file_1_file_1_jg6632";
dsimWXD1_3	AUGUSTUS	exon	27068166	27068731	.	+	.	transcript_id "file_1_file_1_jg6632.t1"; gene_id "file_1_file_1_jg6632";
dsimWXD1_3	AUGUSTUS	stop_codon	27068729	27068731	.	+	0	transcript_id "file_1_file_1_jg6632.t1"; gene_id "file_1_file_1_jg6632";
dsimWXD1_0	AUGUSTUS	start_codon	2182068	2182070	.	+	0	transcript_id "file_1_file_1_jg668.t2"; gene_id "file_1_file_1_jg668";
dsimWXD1_0	AUGUSTUS	CDS	2182068	2182099	1	+	0	transcript_id "file_1_file_1_jg668.t2"; gene_id "file_1_file_1_jg668";
dsimWXD1_0	AUGUSTUS	exon	2182068	2182099	.	+	.	transcript_id "file_1_file_1_jg668.t2"; gene_id "file_1_file_1_jg668";
dsimWXD1_0	AUGUSTUS	intron	2182100	2182157	.	+	.	transcript_id "file_1_file_1_jg668.t2"; gene_id "file_1_file_1_jg668";
dsimWXD1_0	AUGUSTUS	CDS	2182158	2182469	1	+	1	transcript_id "file_1_file_1_jg668.t2"; gene_id "file_1_file_1_jg668";
dsimWXD1_0	AUGUSTUS	exon	2182158	2182469	.	+	.	transcript_id "file_1_file_1_jg668.t2"; gene_id "file_1_file_1_jg668";
dsimWXD1_0	AUGUSTUS	intron	2182470	2182525	.	+	.	transcript_id "file_1_file_1_jg668.t2"; gene_id "file_1_file_1_jg668";
dsimWXD1_0	AUGUSTUS	CDS	2182526	2182675	1	+	1	transcript_id "file_1_file_1_jg668.t2"; gene_id "file_1_file_1_jg668";
dsimWXD1_0	AUGUSTUS	exon	2182526	2182675	.	+	.	transcript_id "file_1_file_1_jg668.t2"; gene_id "file_1_file_1_jg668";
dsimWXD1_0	AUGUSTUS	intron	2182676	2182888	.	+	.	transcript_id "file_1_file_1_jg668.t2"; gene_id "file_1_file_1_jg668";
dsimWXD1_0	AUGUSTUS	transcript	2182068	2184038	.	+	.	transcript_id "file_1_file_1_jg668.t2"; gene_id "file_1_file_1_jg668"
dsimWXD1_0	AUGUSTUS	CDS	2182889	2184038	0.93	+	1	transcript_id "file_1_file_1_jg668.t2"; gene_id "file_1_file_1_jg668";
dsimWXD1_0	AUGUSTUS	exon	2182889	2184038	.	+	.	transcript_id "file_1_file_1_jg668.t2"; gene_id "file_1_file_1_jg668";
dsimWXD1_0	AUGUSTUS	stop_codon	2184036	2184038	.	+	0	transcript_id "file_1_file_1_jg668.t2"; gene_id "file_1_file_1_jg668";
dsimWXD1_2	AUGUSTUS	start_codon	17702490	17702492	.	+	0	transcript_id "file_1_file_1_jg14764.t1"; gene_id "file_1_file_1_jg14764";
dsimWXD1_2	AUGUSTUS	CDS	17702490	17702764	1	+	0	transcript_id "file_1_file_1_jg14764.t1"; gene_id "file_1_file_1_jg14764";
dsimWXD1_2	AUGUSTUS	exon	17702490	17702764	.	+	.	transcript_id "file_1_file_1_jg14764.t1"; gene_id "file_1_file_1_jg14764";
dsimWXD1_2	AUGUSTUS	intron	17702765	17702820	.	+	.	transcript_id "file_1_file_1_jg14764.t1"; gene_id "file_1_file_1_jg14764";
dsimWXD1_2	AUGUSTUS	transcript	17702490	17703673	.	+	.	transcript_id "file_1_file_1_jg14764.t1"; gene_id "file_1_file_1_jg14764"
dsimWXD1_2	AUGUSTUS	gene	17702490	17703673	.	+	.	jg14764
dsimWXD1_2	AUGUSTUS	CDS	17702821	17703673	1	+	1	transcript_id "file_1_file_1_jg14764.t1"; gene_id "file_1_file_1_jg14764";
dsimWXD1_2	AUGUSTUS	exon	17702821	17703673	.	+	.	transcript_id "file_1_file_1_jg14764.t1"; gene_id "file_1_file_1_jg14764";
dsimWXD1_2	AUGUSTUS	stop_codon	17703671	17703673	.	+	0	transcript_id "file_1_file_1_jg14764.t1"; gene_id "file_1_file_1_jg14764";
dsimWXD1_2	AUGUSTUS	start_codon	6000391	6000393	.	+	0	transcript_id "file_1_file_1_jg13325.t1"; gene_id "file_1_file_1_jg13325";
dsimWXD1_2	AUGUSTUS	CDS	6000391	6000439	0.98	+	0	transcript_id "file_1_file_1_jg13325.t1"; gene_id "file_1_file_1_jg13325";
dsimWXD1_2	AUGUSTUS	exon	6000391	6000439	.	+	.	transcript_id "file_1_file_1_jg13325.t1"; gene_id "file_1_file_1_jg13325";
dsimWXD1_2	AUGUSTUS	intron	6000440	6000511	.	+	.	transcript_id "file_1_file_1_jg13325.t1"; gene_id "file_1_file_1_jg13325";
dsimWXD1_2	AUGUSTUS	CDS	6000512	6000708	1	+	2	transcript_id "file_1_file_1_jg13325.t1"; gene_id "file_1_file_1_jg13325";
dsimWXD1_2	AUGUSTUS	exon	6000512	6000708	.	+	.	transcript_id "file_1_file_1_jg13325.t1"; gene_id "file_1_file_1_jg13325";
dsimWXD1_2	AUGUSTUS	intron	6000709	6000767	.	+	.	transcript_id "file_1_file_1_jg13325.t1"; gene_id "file_1_file_1_jg13325";
dsimWXD1_2	AUGUSTUS	transcript	6000391	6000797	.	+	.	transcript_id "file_1_file_1_jg13325.t1"; gene_id "file_1_file_1_jg13325"
dsimWXD1_2	AUGUSTUS	gene	6000391	6000797	.	+	.	jg13325
dsimWXD1_2	AUGUSTUS	CDS	6000768	6000797	1	+	0	transcript_id "file_1_file_1_jg13325.t1"; gene_id "file_1_file_1_jg13325";
dsimWXD1_2	AUGUSTUS	exon	6000768	6000797	.	+	.	transcript_id "file_1_file_1_jg13325.t1"; gene_id "file_1_file_1_jg13325";
dsimWXD1_2	AUGUSTUS	stop_codon	6000795	6000797	.	+	0	transcript_id "file_1_file_1_jg13325.t1"; gene_id "file_1_file_1_jg13325";
dsimWXD1_0	AUGUSTUS	stop_codon	3396526	3396528	.	-	0	transcript_id "file_1_file_1_jg855.t2"; gene_id "file_1_file_1_jg855";
dsimWXD1_0	AUGUSTUS	CDS	3396526	3397305	1	-	0	transcript_id "file_1_file_1_jg855.t2"; gene_id "file_1_file_1_jg855";
dsimWXD1_0	AUGUSTUS	exon	3396526	3397305	.	-	.	transcript_id "file_1_file_1_jg855.t2"; gene_id "file_1_file_1_jg855";
dsimWXD1_0	AUGUSTUS	intron	3397306	3397366	.	-	.	transcript_id "file_1_file_1_jg855.t2"; gene_id "file_1_file_1_jg855";
dsimWXD1_0	AUGUSTUS	CDS	3397367	3397491	1	-	2	transcript_id "file_1_file_1_jg855.t2"; gene_id "file_1_file_1_jg855";
dsimWXD1_0	AUGUSTUS	exon	3397367	3397491	.	-	.	transcript_id "file_1_file_1_jg855.t2"; gene_id "file_1_file_1_jg855";
dsimWXD1_0	AUGUSTUS	intron	3397492	3397652	.	-	.	transcript_id "file_1_file_1_jg855.t2"; gene_id "file_1_file_1_jg855";
dsimWXD1_0	AUGUSTUS	CDS	3397653	3397769	1	-	2	transcript_id "file_1_file_1_jg855.t2"; gene_id "file_1_file_1_jg855";
dsimWXD1_0	AUGUSTUS	exon	3397653	3397769	.	-	.	transcript_id "file_1_file_1_jg855.t2"; gene_id "file_1_file_1_jg855";
dsimWXD1_0	AUGUSTUS	intron	3397770	3397825	.	-	.	transcript_id "file_1_file_1_jg855.t2"; gene_id "file_1_file_1_jg855";
dsimWXD1_0	AUGUSTUS	CDS	3397826	3398210	1	-	0	transcript_id "file_1_file_1_jg855.t2"; gene_id "file_1_file_1_jg855";
dsimWXD1_0	AUGUSTUS	exon	3397826	3398210	.	-	.	transcript_id "file_1_file_1_jg855.t2"; gene_id "file_1_file_1_jg855";
dsimWXD1_0	AUGUSTUS	intron	3398211	3398268	.	-	.	transcript_id "file_1_file_1_jg855.t2"; gene_id "file_1_file_1_jg855";
dsimWXD1_0	AUGUSTUS	CDS	3398269	3398458	1	-	1	transcript_id "file_1_file_1_jg855.t2"; gene_id "file_1_file_1_jg855";
dsimWXD1_0	AUGUSTUS	exon	3398269	3398458	.	-	.	transcript_id "file_1_file_1_jg855.t2"; gene_id "file_1_file_1_jg855";
dsimWXD1_0	AUGUSTUS	intron	3398459	3398515	.	-	.	transcript_id "file_1_file_1_jg855.t2"; gene_id "file_1_file_1_jg855";
dsimWXD1_0	AUGUSTUS	transcript	3396526	3398742	.	-	.	transcript_id "file_1_file_1_jg855.t2"; gene_id "file_1_file_1_jg855"
dsimWXD1_0	AUGUSTUS	CDS	3398516	3398742	1	-	0	transcript_id "file_1_file_1_jg855.t2"; gene_id "file_1_file_1_jg855";
dsimWXD1_0	AUGUSTUS	exon	3398516	3398742	.	-	.	transcript_id "file_1_file_1_jg855.t2"; gene_id "file_1_file_1_jg855";
dsimWXD1_0	AUGUSTUS	start_codon	3398740	3398742	.	-	0	transcript_id "file_1_file_1_jg855.t2"; gene_id "file_1_file_1_jg855";
dsimWXD1_3	AUGUSTUS	stop_codon	24651367	24651369	.	-	0	transcript_id "file_1_file_1_jg6336.t1"; gene_id "file_1_file_1_jg6336";
dsimWXD1_3	AUGUSTUS	CDS	24651367	24651777	1	-	0	transcript_id "file_1_file_1_jg6336.t1"; gene_id "file_1_file_1_jg6336";
dsimWXD1_3	AUGUSTUS	exon	24651367	24651777	.	-	.	transcript_id "file_1_file_1_jg6336.t1"; gene_id "file_1_file_1_jg6336";
dsimWXD1_3	AUGUSTUS	intron	24651778	24651917	.	-	.	transcript_id "file_1_file_1_jg6336.t1"; gene_id "file_1_file_1_jg6336";
dsimWXD1_3	AUGUSTUS	CDS	24651918	24652079	1	-	0	transcript_id "file_1_file_1_jg6336.t1"; gene_id "file_1_file_1_jg6336";
dsimWXD1_3	AUGUSTUS	exon	24651918	24652079	.	-	.	transcript_id "file_1_file_1_jg6336.t1"; gene_id "file_1_file_1_jg6336";
dsimWXD1_3	AUGUSTUS	intron	24652080	24652147	.	-	.	transcript_id "file_1_file_1_jg6336.t1"; gene_id "file_1_file_1_jg6336";
dsimWXD1_3	AUGUSTUS	CDS	24652148	24652383	1	-	2	transcript_id "file_1_file_1_jg6336.t1"; gene_id "file_1_file_1_jg6336";
dsimWXD1_3	AUGUSTUS	exon	24652148	24652383	.	-	.	transcript_id "file_1_file_1_jg6336.t1"; gene_id "file_1_file_1_jg6336";
dsimWXD1_3	AUGUSTUS	intron	24652384	24652443	.	-	.	transcript_id "file_1_file_1_jg6336.t1"; gene_id "file_1_file_1_jg6336";
dsimWXD1_3	AUGUSTUS	CDS	24652444	24652568	1	-	1	transcript_id "file_1_file_1_jg6336.t1"; gene_id "file_1_file_1_jg6336";
dsimWXD1_3	AUGUSTUS	exon	24652444	24652568	.	-	.	transcript_id "file_1_file_1_jg6336.t1"; gene_id "file_1_file_1_jg6336";
dsimWXD1_3	AUGUSTUS	intron	24652569	24652629	.	-	.	transcript_id "file_1_file_1_jg6336.t1"; gene_id "file_1_file_1_jg6336";
dsimWXD1_3	AUGUSTUS	CDS	24652630	24652718	1	-	0	transcript_id "file_1_file_1_jg6336.t1"; gene_id "file_1_file_1_jg6336";
dsimWXD1_3	AUGUSTUS	exon	24652630	24652718	.	-	.	transcript_id "file_1_file_1_jg6336.t1"; gene_id "file_1_file_1_jg6336";
dsimWXD1_3	AUGUSTUS	intron	24652719	24654574	.	-	.	transcript_id "file_1_file_1_jg6336.t1"; gene_id "file_1_file_1_jg6336";
dsimWXD1_3	AUGUSTUS	transcript	24651367	24654691	.	-	.	transcript_id "file_1_file_1_jg6336.t1"; gene_id "file_1_file_1_jg6336"
dsimWXD1_3	AUGUSTUS	gene	24651367	24654691	.	-	.	jg6336
dsimWXD1_3	AUGUSTUS	CDS	24654575	24654691	1	-	0	transcript_id "file_1_file_1_jg6336.t1"; gene_id "file_1_file_1_jg6336";
dsimWXD1_3	AUGUSTUS	exon	24654575	24654691	.	-	.	transcript_id "file_1_file_1_jg6336.t1"; gene_id "file_1_file_1_jg6336";
dsimWXD1_3	AUGUSTUS	start_codon	24654689	24654691	.	-	0	transcript_id "file_1_file_1_jg6336.t1"; gene_id "file_1_file_1_jg6336";
dsimWXD1_1	AUGUSTUS	start_codon	5395434	5395436	.	+	0	transcript_id "file_1_file_1_jg9800.t1"; gene_id "file_1_file_1_jg9800";
dsimWXD1_1	AUGUSTUS	CDS	5395434	5396540	1	+	0	transcript_id "file_1_file_1_jg9800.t1"; gene_id "file_1_file_1_jg9800";
dsimWXD1_1	AUGUSTUS	exon	5395434	5396540	.	+	.	transcript_id "file_1_file_1_jg9800.t1"; gene_id "file_1_file_1_jg9800";
dsimWXD1_1	AUGUSTUS	intron	5396541	5396648	.	+	.	transcript_id "file_1_file_1_jg9800.t1"; gene_id "file_1_file_1_jg9800";
dsimWXD1_1	AUGUSTUS	transcript	5395434	5397662	.	+	.	transcript_id "file_1_file_1_jg9800.t1"; gene_id "file_1_file_1_jg9800"
dsimWXD1_1	AUGUSTUS	gene	5395434	5397662	.	+	.	jg9800
dsimWXD1_1	AUGUSTUS	CDS	5396649	5397662	1	+	0	transcript_id "file_1_file_1_jg9800.t1"; gene_id "file_1_file_1_jg9800";
dsimWXD1_1	AUGUSTUS	exon	5396649	5397662	.	+	.	transcript_id "file_1_file_1_jg9800.t1"; gene_id "file_1_file_1_jg9800";
dsimWXD1_1	AUGUSTUS	stop_codon	5397660	5397662	.	+	0	transcript_id "file_1_file_1_jg9800.t1"; gene_id "file_1_file_1_jg9800";
dsimWXD1_1	AUGUSTUS	start_codon	3745364	3745366	.	+	0	transcript_id "file_1_file_1_jg9627.t2"; gene_id "file_1_file_1_jg9627";
dsimWXD1_1	AUGUSTUS	CDS	3745364	3745411	1	+	0	transcript_id "file_1_file_1_jg9627.t2"; gene_id "file_1_file_1_jg9627";
dsimWXD1_1	AUGUSTUS	exon	3745364	3745411	.	+	.	transcript_id "file_1_file_1_jg9627.t2"; gene_id "file_1_file_1_jg9627";
dsimWXD1_1	AUGUSTUS	intron	3745412	3745476	.	+	.	transcript_id "file_1_file_1_jg9627.t2"; gene_id "file_1_file_1_jg9627";
dsimWXD1_1	AUGUSTUS	CDS	3745477	3745567	1	+	0	transcript_id "file_1_file_1_jg9627.t2"; gene_id "file_1_file_1_jg9627";
dsimWXD1_1	AUGUSTUS	exon	3745477	3745567	.	+	.	transcript_id "file_1_file_1_jg9627.t2"; gene_id "file_1_file_1_jg9627";
dsimWXD1_1	AUGUSTUS	intron	3745568	3745653	.	+	.	transcript_id "file_1_file_1_jg9627.t2"; gene_id "file_1_file_1_jg9627";
dsimWXD1_1	AUGUSTUS	CDS	3745654	3745914	1	+	2	transcript_id "file_1_file_1_jg9627.t2"; gene_id "file_1_file_1_jg9627";
dsimWXD1_1	AUGUSTUS	exon	3745654	3745914	.	+	.	transcript_id "file_1_file_1_jg9627.t2"; gene_id "file_1_file_1_jg9627";
dsimWXD1_1	AUGUSTUS	intron	3745915	3745972	.	+	.	transcript_id "file_1_file_1_jg9627.t2"; gene_id "file_1_file_1_jg9627";
dsimWXD1_1	AUGUSTUS	CDS	3745973	3746026	0.74	+	2	transcript_id "file_1_file_1_jg9627.t2"; gene_id "file_1_file_1_jg9627";
dsimWXD1_1	AUGUSTUS	exon	3745973	3746026	.	+	.	transcript_id "file_1_file_1_jg9627.t2"; gene_id "file_1_file_1_jg9627";
dsimWXD1_1	AUGUSTUS	intron	3746027	3746146	.	+	.	transcript_id "file_1_file_1_jg9627.t2"; gene_id "file_1_file_1_jg9627";
dsimWXD1_1	AUGUSTUS	transcript	3745364	3746751	.	+	.	transcript_id "file_1_file_1_jg9627.t2"; gene_id "file_1_file_1_jg9627"
dsimWXD1_1	AUGUSTUS	CDS	3746147	3746751	0.72	+	2	transcript_id "file_1_file_1_jg9627.t2"; gene_id "file_1_file_1_jg9627";
dsimWXD1_1	AUGUSTUS	exon	3746147	3746751	.	+	.	transcript_id "file_1_file_1_jg9627.t2"; gene_id "file_1_file_1_jg9627";
dsimWXD1_1	AUGUSTUS	stop_codon	3746749	3746751	.	+	0	transcript_id "file_1_file_1_jg9627.t2"; gene_id "file_1_file_1_jg9627";
dsimWXD1_5	AUGUSTUS	stop_codon	5076925	5076927	.	-	0	transcript_id "file_1_file_1_jg7469.t1"; gene_id "file_1_file_1_jg7469";
dsimWXD1_5	AUGUSTUS	CDS	5076925	5077101	1	-	0	transcript_id "file_1_file_1_jg7469.t1"; gene_id "file_1_file_1_jg7469";
dsimWXD1_5	AUGUSTUS	exon	5076925	5077101	.	-	.	transcript_id "file_1_file_1_jg7469.t1"; gene_id "file_1_file_1_jg7469";
dsimWXD1_5	AUGUSTUS	intron	5077102	5077167	.	-	.	transcript_id "file_1_file_1_jg7469.t1"; gene_id "file_1_file_1_jg7469";
dsimWXD1_5	AUGUSTUS	CDS	5077168	5077262	1	-	2	transcript_id "file_1_file_1_jg7469.t1"; gene_id "file_1_file_1_jg7469";
dsimWXD1_5	AUGUSTUS	exon	5077168	5077262	.	-	.	transcript_id "file_1_file_1_jg7469.t1"; gene_id "file_1_file_1_jg7469";
dsimWXD1_5	AUGUSTUS	intron	5077263	5077326	.	-	.	transcript_id "file_1_file_1_jg7469.t1"; gene_id "file_1_file_1_jg7469";
dsimWXD1_5	AUGUSTUS	CDS	5077327	5077503	1	-	2	transcript_id "file_1_file_1_jg7469.t1"; gene_id "file_1_file_1_jg7469";
dsimWXD1_5	AUGUSTUS	exon	5077327	5077503	.	-	.	transcript_id "file_1_file_1_jg7469.t1"; gene_id "file_1_file_1_jg7469";
dsimWXD1_5	AUGUSTUS	intron	5077504	5077564	.	-	.	transcript_id "file_1_file_1_jg7469.t1"; gene_id "file_1_file_1_jg7469";
dsimWXD1_5	AUGUSTUS	CDS	5077565	5077664	1	-	0	transcript_id "file_1_file_1_jg7469.t1"; gene_id "file_1_file_1_jg7469";
dsimWXD1_5	AUGUSTUS	exon	5077565	5077664	.	-	.	transcript_id "file_1_file_1_jg7469.t1"; gene_id "file_1_file_1_jg7469";
dsimWXD1_5	AUGUSTUS	intron	5077665	5077739	.	-	.	transcript_id "file_1_file_1_jg7469.t1"; gene_id "file_1_file_1_jg7469";
dsimWXD1_5	AUGUSTUS	CDS	5077740	5078481	1	-	1	transcript_id "file_1_file_1_jg7469.t1"; gene_id "file_1_file_1_jg7469";
dsimWXD1_5	AUGUSTUS	exon	5077740	5078481	.	-	.	transcript_id "file_1_file_1_jg7469.t1"; gene_id "file_1_file_1_jg7469";
dsimWXD1_5	AUGUSTUS	intron	5078482	5078693	.	-	.	transcript_id "file_1_file_1_jg7469.t1"; gene_id "file_1_file_1_jg7469";
dsimWXD1_5	AUGUSTUS	CDS	5078694	5079072	1	-	2	transcript_id "file_1_file_1_jg7469.t1"; gene_id "file_1_file_1_jg7469";
dsimWXD1_5	AUGUSTUS	exon	5078694	5079072	.	-	.	transcript_id "file_1_file_1_jg7469.t1"; gene_id "file_1_file_1_jg7469";
dsimWXD1_5	AUGUSTUS	intron	5079073	5079135	.	-	.	transcript_id "file_1_file_1_jg7469.t1"; gene_id "file_1_file_1_jg7469";
dsimWXD1_5	AUGUSTUS	CDS	5079136	5079316	1	-	0	transcript_id "file_1_file_1_jg7469.t1"; gene_id "file_1_file_1_jg7469";
dsimWXD1_5	AUGUSTUS	exon	5079136	5079316	.	-	.	transcript_id "file_1_file_1_jg7469.t1"; gene_id "file_1_file_1_jg7469";
dsimWXD1_5	AUGUSTUS	intron	5079317	5081786	.	-	.	transcript_id "file_1_file_1_jg7469.t1"; gene_id "file_1_file_1_jg7469";
dsimWXD1_5	AUGUSTUS	transcript	5076925	5081867	.	-	.	transcript_id "file_1_file_1_jg7469.t1"; gene_id "file_1_file_1_jg7469"
dsimWXD1_5	AUGUSTUS	gene	5076925	5081867	.	-	.	jg7469
dsimWXD1_5	AUGUSTUS	CDS	5081787	5081867	1	-	0	transcript_id "file_1_file_1_jg7469.t1"; gene_id "file_1_file_1_jg7469";
dsimWXD1_5	AUGUSTUS	exon	5081787	5081867	.	-	.	transcript_id "file_1_file_1_jg7469.t1"; gene_id "file_1_file_1_jg7469";
dsimWXD1_5	AUGUSTUS	start_codon	5081865	5081867	.	-	0	transcript_id "file_1_file_1_jg7469.t1"; gene_id "file_1_file_1_jg7469";
dsimWXD1_0	AUGUSTUS	stop_codon	8280693	8280695	.	-	0	transcript_id "file_1_file_1_jg1477.t1"; gene_id "file_1_file_1_jg1477";
dsimWXD1_0	AUGUSTUS	CDS	8280693	8281283	1	-	0	transcript_id "file_1_file_1_jg1477.t1"; gene_id "file_1_file_1_jg1477";
dsimWXD1_0	AUGUSTUS	exon	8280693	8281283	.	-	.	transcript_id "file_1_file_1_jg1477.t1"; gene_id "file_1_file_1_jg1477";
dsimWXD1_0	AUGUSTUS	transcript	8280693	8281283	.	-	.	transcript_id "file_1_file_1_jg1477.t1"; gene_id "file_1_file_1_jg1477"
dsimWXD1_0	AUGUSTUS	gene	8280693	8281283	.	-	.	jg1477
dsimWXD1_0	AUGUSTUS	start_codon	8281281	8281283	.	-	0	transcript_id "file_1_file_1_jg1477.t1"; gene_id "file_1_file_1_jg1477";
dsimWXD1_3	AUGUSTUS	start_codon	21689857	21689859	.	+	0	transcript_id "file_1_file_1_jg5927.t1"; gene_id "file_1_file_1_jg5927";
dsimWXD1_3	AUGUSTUS	CDS	21689857	21689960	1	+	0	transcript_id "file_1_file_1_jg5927.t1"; gene_id "file_1_file_1_jg5927";
dsimWXD1_3	AUGUSTUS	exon	21689857	21689960	.	+	.	transcript_id "file_1_file_1_jg5927.t1"; gene_id "file_1_file_1_jg5927";
dsimWXD1_3	AUGUSTUS	intron	21689961	21690021	.	+	.	transcript_id "file_1_file_1_jg5927.t1"; gene_id "file_1_file_1_jg5927";
dsimWXD1_3	AUGUSTUS	CDS	21690022	21690788	1	+	1	transcript_id "file_1_file_1_jg5927.t1"; gene_id "file_1_file_1_jg5927";
dsimWXD1_3	AUGUSTUS	exon	21690022	21690788	.	+	.	transcript_id "file_1_file_1_jg5927.t1"; gene_id "file_1_file_1_jg5927";
dsimWXD1_3	AUGUSTUS	intron	21690789	21691118	.	+	.	transcript_id "file_1_file_1_jg5927.t1"; gene_id "file_1_file_1_jg5927";
dsimWXD1_3	AUGUSTUS	CDS	21691119	21691242	1	+	2	transcript_id "file_1_file_1_jg5927.t1"; gene_id "file_1_file_1_jg5927";
dsimWXD1_3	AUGUSTUS	exon	21691119	21691242	.	+	.	transcript_id "file_1_file_1_jg5927.t1"; gene_id "file_1_file_1_jg5927";
dsimWXD1_3	AUGUSTUS	intron	21691243	21691511	.	+	.	transcript_id "file_1_file_1_jg5927.t1"; gene_id "file_1_file_1_jg5927";
dsimWXD1_3	AUGUSTUS	CDS	21691512	21691828	1	+	1	transcript_id "file_1_file_1_jg5927.t1"; gene_id "file_1_file_1_jg5927";
dsimWXD1_3	AUGUSTUS	exon	21691512	21691828	.	+	.	transcript_id "file_1_file_1_jg5927.t1"; gene_id "file_1_file_1_jg5927";
dsimWXD1_3	AUGUSTUS	intron	21691829	21691935	.	+	.	transcript_id "file_1_file_1_jg5927.t1"; gene_id "file_1_file_1_jg5927";
dsimWXD1_3	AUGUSTUS	CDS	21691936	21692744	1	+	2	transcript_id "file_1_file_1_jg5927.t1"; gene_id "file_1_file_1_jg5927";
dsimWXD1_3	AUGUSTUS	exon	21691936	21692744	.	+	.	transcript_id "file_1_file_1_jg5927.t1"; gene_id "file_1_file_1_jg5927";
dsimWXD1_3	AUGUSTUS	intron	21692745	21692805	.	+	.	transcript_id "file_1_file_1_jg5927.t1"; gene_id "file_1_file_1_jg5927";
dsimWXD1_3	AUGUSTUS	CDS	21692806	21693042	1	+	0	transcript_id "file_1_file_1_jg5927.t1"; gene_id "file_1_file_1_jg5927";
dsimWXD1_3	AUGUSTUS	exon	21692806	21693042	.	+	.	transcript_id "file_1_file_1_jg5927.t1"; gene_id "file_1_file_1_jg5927";
dsimWXD1_3	AUGUSTUS	intron	21693043	21693097	.	+	.	transcript_id "file_1_file_1_jg5927.t1"; gene_id "file_1_file_1_jg5927";
dsimWXD1_3	AUGUSTUS	CDS	21693098	21693229	1	+	0	transcript_id "file_1_file_1_jg5927.t1"; gene_id "file_1_file_1_jg5927";
dsimWXD1_3	AUGUSTUS	exon	21693098	21693229	.	+	.	transcript_id "file_1_file_1_jg5927.t1"; gene_id "file_1_file_1_jg5927";
dsimWXD1_3	AUGUSTUS	intron	21693230	21693284	.	+	.	transcript_id "file_1_file_1_jg5927.t1"; gene_id "file_1_file_1_jg5927";
dsimWXD1_3	AUGUSTUS	transcript	21689857	21693386	.	+	.	transcript_id "file_1_file_1_jg5927.t1"; gene_id "file_1_file_1_jg5927"
dsimWXD1_3	AUGUSTUS	gene	21689857	21693386	.	+	.	jg5927
dsimWXD1_3	AUGUSTUS	CDS	21693285	21693386	1	+	0	transcript_id "file_1_file_1_jg5927.t1"; gene_id "file_1_file_1_jg5927";
dsimWXD1_3	AUGUSTUS	exon	21693285	21693386	.	+	.	transcript_id "file_1_file_1_jg5927.t1"; gene_id "file_1_file_1_jg5927";
dsimWXD1_3	AUGUSTUS	stop_codon	21693384	21693386	.	+	0	transcript_id "file_1_file_1_jg5927.t1"; gene_id "file_1_file_1_jg5927";
dsimWXD1_5	AUGUSTUS	start_codon	4878403	4878405	.	+	0	transcript_id "file_1_file_1_jg7447.t2"; gene_id "file_1_file_1_jg7447";
dsimWXD1_5	AUGUSTUS	CDS	4878403	4878486	0.71	+	0	transcript_id "file_1_file_1_jg7447.t2"; gene_id "file_1_file_1_jg7447";
dsimWXD1_5	AUGUSTUS	exon	4878403	4878486	.	+	.	transcript_id "file_1_file_1_jg7447.t2"; gene_id "file_1_file_1_jg7447";
dsimWXD1_5	AUGUSTUS	intron	4878487	4891898	.	+	.	transcript_id "file_1_file_1_jg7447.t2"; gene_id "file_1_file_1_jg7447";
dsimWXD1_5	AUGUSTUS	CDS	4891899	4892025	1	+	0	transcript_id "file_1_file_1_jg7447.t2"; gene_id "file_1_file_1_jg7447";
dsimWXD1_5	AUGUSTUS	exon	4891899	4892025	.	+	.	transcript_id "file_1_file_1_jg7447.t2"; gene_id "file_1_file_1_jg7447";
dsimWXD1_5	AUGUSTUS	intron	4892026	4895579	.	+	.	transcript_id "file_1_file_1_jg7447.t2"; gene_id "file_1_file_1_jg7447";
dsimWXD1_5	AUGUSTUS	CDS	4895580	4895776	1	+	2	transcript_id "file_1_file_1_jg7447.t2"; gene_id "file_1_file_1_jg7447";
dsimWXD1_5	AUGUSTUS	exon	4895580	4895776	.	+	.	transcript_id "file_1_file_1_jg7447.t2"; gene_id "file_1_file_1_jg7447";
dsimWXD1_5	AUGUSTUS	intron	4895777	4898119	.	+	.	transcript_id "file_1_file_1_jg7447.t2"; gene_id "file_1_file_1_jg7447";
dsimWXD1_5	AUGUSTUS	CDS	4898120	4898241	1	+	0	transcript_id "file_1_file_1_jg7447.t2"; gene_id "file_1_file_1_jg7447";
dsimWXD1_5	AUGUSTUS	exon	4898120	4898241	.	+	.	transcript_id "file_1_file_1_jg7447.t2"; gene_id "file_1_file_1_jg7447";
dsimWXD1_5	AUGUSTUS	intron	4898242	4898309	.	+	.	transcript_id "file_1_file_1_jg7447.t2"; gene_id "file_1_file_1_jg7447";
dsimWXD1_5	AUGUSTUS	CDS	4898310	4898436	1	+	1	transcript_id "file_1_file_1_jg7447.t2"; gene_id "file_1_file_1_jg7447";
dsimWXD1_5	AUGUSTUS	exon	4898310	4898436	.	+	.	transcript_id "file_1_file_1_jg7447.t2"; gene_id "file_1_file_1_jg7447";
dsimWXD1_5	AUGUSTUS	intron	4898437	4898510	.	+	.	transcript_id "file_1_file_1_jg7447.t2"; gene_id "file_1_file_1_jg7447";
dsimWXD1_5	AUGUSTUS	CDS	4898511	4898630	1	+	0	transcript_id "file_1_file_1_jg7447.t2"; gene_id "file_1_file_1_jg7447";
dsimWXD1_5	AUGUSTUS	exon	4898511	4898630	.	+	.	transcript_id "file_1_file_1_jg7447.t2"; gene_id "file_1_file_1_jg7447";
dsimWXD1_5	AUGUSTUS	intron	4898631	4898736	.	+	.	transcript_id "file_1_file_1_jg7447.t2"; gene_id "file_1_file_1_jg7447";
dsimWXD1_5	AUGUSTUS	CDS	4898737	4898883	1	+	0	transcript_id "file_1_file_1_jg7447.t2"; gene_id "file_1_file_1_jg7447";
dsimWXD1_5	AUGUSTUS	exon	4898737	4898883	.	+	.	transcript_id "file_1_file_1_jg7447.t2"; gene_id "file_1_file_1_jg7447";
dsimWXD1_5	AUGUSTUS	intron	4898884	4899311	.	+	.	transcript_id "file_1_file_1_jg7447.t2"; gene_id "file_1_file_1_jg7447";
dsimWXD1_5	AUGUSTUS	CDS	4899312	4899909	1	+	0	transcript_id "file_1_file_1_jg7447.t2"; gene_id "file_1_file_1_jg7447";
dsimWXD1_5	AUGUSTUS	exon	4899312	4899909	.	+	.	transcript_id "file_1_file_1_jg7447.t2"; gene_id "file_1_file_1_jg7447";
dsimWXD1_5	AUGUSTUS	intron	4899910	4899990	.	+	.	transcript_id "file_1_file_1_jg7447.t2"; gene_id "file_1_file_1_jg7447";
dsimWXD1_5	AUGUSTUS	CDS	4899991	4900076	1	+	2	transcript_id "file_1_file_1_jg7447.t2"; gene_id "file_1_file_1_jg7447";
dsimWXD1_5	AUGUSTUS	exon	4899991	4900076	.	+	.	transcript_id "file_1_file_1_jg7447.t2"; gene_id "file_1_file_1_jg7447";
dsimWXD1_5	AUGUSTUS	intron	4900077	4902243	.	+	.	transcript_id "file_1_file_1_jg7447.t2"; gene_id "file_1_file_1_jg7447";
dsimWXD1_5	AUGUSTUS	CDS	4902244	4902384	1	+	0	transcript_id "file_1_file_1_jg7447.t2"; gene_id "file_1_file_1_jg7447";
dsimWXD1_5	AUGUSTUS	exon	4902244	4902384	.	+	.	transcript_id "file_1_file_1_jg7447.t2"; gene_id "file_1_file_1_jg7447";
dsimWXD1_5	AUGUSTUS	intron	4902385	4902843	.	+	.	transcript_id "file_1_file_1_jg7447.t2"; gene_id "file_1_file_1_jg7447";
dsimWXD1_5	AUGUSTUS	CDS	4902844	4902983	1	+	0	transcript_id "file_1_file_1_jg7447.t2"; gene_id "file_1_file_1_jg7447";
dsimWXD1_5	AUGUSTUS	exon	4902844	4902983	.	+	.	transcript_id "file_1_file_1_jg7447.t2"; gene_id "file_1_file_1_jg7447";
dsimWXD1_5	AUGUSTUS	intron	4902984	4903180	.	+	.	transcript_id "file_1_file_1_jg7447.t2"; gene_id "file_1_file_1_jg7447";
dsimWXD1_5	AUGUSTUS	CDS	4903181	4903394	1	+	1	transcript_id "file_1_file_1_jg7447.t2"; gene_id "file_1_file_1_jg7447";
dsimWXD1_5	AUGUSTUS	exon	4903181	4903394	.	+	.	transcript_id "file_1_file_1_jg7447.t2"; gene_id "file_1_file_1_jg7447";
dsimWXD1_5	AUGUSTUS	intron	4903395	4904038	.	+	.	transcript_id "file_1_file_1_jg7447.t2"; gene_id "file_1_file_1_jg7447";
dsimWXD1_5	AUGUSTUS	CDS	4904039	4904071	1	+	0	transcript_id "file_1_file_1_jg7447.t2"; gene_id "file_1_file_1_jg7447";
dsimWXD1_5	AUGUSTUS	exon	4904039	4904071	.	+	.	transcript_id "file_1_file_1_jg7447.t2"; gene_id "file_1_file_1_jg7447";
dsimWXD1_5	AUGUSTUS	intron	4904072	4907236	.	+	.	transcript_id "file_1_file_1_jg7447.t2"; gene_id "file_1_file_1_jg7447";
dsimWXD1_5	AUGUSTUS	CDS	4907237	4907489	0.85	+	0	transcript_id "file_1_file_1_jg7447.t2"; gene_id "file_1_file_1_jg7447";
dsimWXD1_5	AUGUSTUS	exon	4907237	4907489	.	+	.	transcript_id "file_1_file_1_jg7447.t2"; gene_id "file_1_file_1_jg7447";
dsimWXD1_5	AUGUSTUS	intron	4907490	4907596	.	+	.	transcript_id "file_1_file_1_jg7447.t2"; gene_id "file_1_file_1_jg7447";
dsimWXD1_5	AUGUSTUS	CDS	4907597	4907739	1	+	2	transcript_id "file_1_file_1_jg7447.t2"; gene_id "file_1_file_1_jg7447";
dsimWXD1_5	AUGUSTUS	exon	4907597	4907739	.	+	.	transcript_id "file_1_file_1_jg7447.t2"; gene_id "file_1_file_1_jg7447";
dsimWXD1_5	AUGUSTUS	intron	4907740	4907848	.	+	.	transcript_id "file_1_file_1_jg7447.t2"; gene_id "file_1_file_1_jg7447";
dsimWXD1_5	AUGUSTUS	CDS	4907849	4908039	1	+	0	transcript_id "file_1_file_1_jg7447.t2"; gene_id "file_1_file_1_jg7447";
dsimWXD1_5	AUGUSTUS	exon	4907849	4908039	.	+	.	transcript_id "file_1_file_1_jg7447.t2"; gene_id "file_1_file_1_jg7447";
dsimWXD1_5	AUGUSTUS	intron	4908040	4908141	.	+	.	transcript_id "file_1_file_1_jg7447.t2"; gene_id "file_1_file_1_jg7447";
dsimWXD1_5	AUGUSTUS	CDS	4908142	4908332	1	+	1	transcript_id "file_1_file_1_jg7447.t2"; gene_id "file_1_file_1_jg7447";
dsimWXD1_5	AUGUSTUS	exon	4908142	4908332	.	+	.	transcript_id "file_1_file_1_jg7447.t2"; gene_id "file_1_file_1_jg7447";
dsimWXD1_5	AUGUSTUS	intron	4908333	4908501	.	+	.	transcript_id "file_1_file_1_jg7447.t2"; gene_id "file_1_file_1_jg7447";
dsimWXD1_5	AUGUSTUS	CDS	4908502	4911239	1	+	2	transcript_id "file_1_file_1_jg7447.t2"; gene_id "file_1_file_1_jg7447";
dsimWXD1_5	AUGUSTUS	exon	4908502	4911239	.	+	.	transcript_id "file_1_file_1_jg7447.t2"; gene_id "file_1_file_1_jg7447";
dsimWXD1_5	AUGUSTUS	intron	4911240	4911345	.	+	.	transcript_id "file_1_file_1_jg7447.t2"; gene_id "file_1_file_1_jg7447";
dsimWXD1_5	AUGUSTUS	CDS	4911346	4911660	1	+	0	transcript_id "file_1_file_1_jg7447.t2"; gene_id "file_1_file_1_jg7447";
dsimWXD1_5	AUGUSTUS	exon	4911346	4911660	.	+	.	transcript_id "file_1_file_1_jg7447.t2"; gene_id "file_1_file_1_jg7447";
dsimWXD1_5	AUGUSTUS	intron	4911661	4911722	.	+	.	transcript_id "file_1_file_1_jg7447.t2"; gene_id "file_1_file_1_jg7447";
dsimWXD1_5	AUGUSTUS	CDS	4911723	4911830	1	+	0	transcript_id "file_1_file_1_jg7447.t2"; gene_id "file_1_file_1_jg7447";
dsimWXD1_5	AUGUSTUS	exon	4911723	4911830	.	+	.	transcript_id "file_1_file_1_jg7447.t2"; gene_id "file_1_file_1_jg7447";
dsimWXD1_5	AUGUSTUS	intron	4911831	4911908	.	+	.	transcript_id "file_1_file_1_jg7447.t2"; gene_id "file_1_file_1_jg7447";
dsimWXD1_5	AUGUSTUS	CDS	4911909	4912059	1	+	0	transcript_id "file_1_file_1_jg7447.t2"; gene_id "file_1_file_1_jg7447";
dsimWXD1_5	AUGUSTUS	exon	4911909	4912059	.	+	.	transcript_id "file_1_file_1_jg7447.t2"; gene_id "file_1_file_1_jg7447";
dsimWXD1_5	AUGUSTUS	intron	4912060	4913202	.	+	.	transcript_id "file_1_file_1_jg7447.t2"; gene_id "file_1_file_1_jg7447";
dsimWXD1_5	AUGUSTUS	CDS	4913203	4914150	1	+	2	transcript_id "file_1_file_1_jg7447.t2"; gene_id "file_1_file_1_jg7447";
dsimWXD1_5	AUGUSTUS	exon	4913203	4914150	.	+	.	transcript_id "file_1_file_1_jg7447.t2"; gene_id "file_1_file_1_jg7447";
dsimWXD1_5	AUGUSTUS	intron	4914151	4917145	.	+	.	transcript_id "file_1_file_1_jg7447.t2"; gene_id "file_1_file_1_jg7447";
dsimWXD1_5	AUGUSTUS	CDS	4917146	4917255	1	+	2	transcript_id "file_1_file_1_jg7447.t2"; gene_id "file_1_file_1_jg7447";
dsimWXD1_5	AUGUSTUS	exon	4917146	4917255	.	+	.	transcript_id "file_1_file_1_jg7447.t2"; gene_id "file_1_file_1_jg7447";
dsimWXD1_5	AUGUSTUS	intron	4917256	4917640	.	+	.	transcript_id "file_1_file_1_jg7447.t2"; gene_id "file_1_file_1_jg7447";
dsimWXD1_5	AUGUSTUS	CDS	4917641	4917808	1	+	0	transcript_id "file_1_file_1_jg7447.t2"; gene_id "file_1_file_1_jg7447";
dsimWXD1_5	AUGUSTUS	exon	4917641	4917808	.	+	.	transcript_id "file_1_file_1_jg7447.t2"; gene_id "file_1_file_1_jg7447";
dsimWXD1_5	AUGUSTUS	intron	4917809	4921349	.	+	.	transcript_id "file_1_file_1_jg7447.t2"; gene_id "file_1_file_1_jg7447";
dsimWXD1_5	AUGUSTUS	CDS	4921350	4924224	1	+	0	transcript_id "file_1_file_1_jg7447.t2"; gene_id "file_1_file_1_jg7447";
dsimWXD1_5	AUGUSTUS	exon	4921350	4924224	.	+	.	transcript_id "file_1_file_1_jg7447.t2"; gene_id "file_1_file_1_jg7447";
dsimWXD1_5	AUGUSTUS	intron	4924225	4924293	.	+	.	transcript_id "file_1_file_1_jg7447.t2"; gene_id "file_1_file_1_jg7447";
dsimWXD1_5	AUGUSTUS	CDS	4924294	4924467	1	+	2	transcript_id "file_1_file_1_jg7447.t2"; gene_id "file_1_file_1_jg7447";
dsimWXD1_5	AUGUSTUS	exon	4924294	4924467	.	+	.	transcript_id "file_1_file_1_jg7447.t2"; gene_id "file_1_file_1_jg7447";
dsimWXD1_5	AUGUSTUS	intron	4924468	4924572	.	+	.	transcript_id "file_1_file_1_jg7447.t2"; gene_id "file_1_file_1_jg7447";
dsimWXD1_5	AUGUSTUS	CDS	4924573	4924836	1	+	2	transcript_id "file_1_file_1_jg7447.t2"; gene_id "file_1_file_1_jg7447";
dsimWXD1_5	AUGUSTUS	exon	4924573	4924836	.	+	.	transcript_id "file_1_file_1_jg7447.t2"; gene_id "file_1_file_1_jg7447";
dsimWXD1_5	AUGUSTUS	intron	4924837	4924903	.	+	.	transcript_id "file_1_file_1_jg7447.t2"; gene_id "file_1_file_1_jg7447";
dsimWXD1_5	AUGUSTUS	CDS	4924904	4925100	1	+	2	transcript_id "file_1_file_1_jg7447.t2"; gene_id "file_1_file_1_jg7447";
dsimWXD1_5	AUGUSTUS	exon	4924904	4925100	.	+	.	transcript_id "file_1_file_1_jg7447.t2"; gene_id "file_1_file_1_jg7447";
dsimWXD1_5	AUGUSTUS	intron	4925101	4925218	.	+	.	transcript_id "file_1_file_1_jg7447.t2"; gene_id "file_1_file_1_jg7447";
dsimWXD1_5	AUGUSTUS	CDS	4925219	4925370	1	+	0	transcript_id "file_1_file_1_jg7447.t2"; gene_id "file_1_file_1_jg7447";
dsimWXD1_5	AUGUSTUS	exon	4925219	4925370	.	+	.	transcript_id "file_1_file_1_jg7447.t2"; gene_id "file_1_file_1_jg7447";
dsimWXD1_5	AUGUSTUS	intron	4925371	4925523	.	+	.	transcript_id "file_1_file_1_jg7447.t2"; gene_id "file_1_file_1_jg7447";
dsimWXD1_5	AUGUSTUS	transcript	4878403	4925614	.	+	.	transcript_id "file_1_file_1_jg7447.t2"; gene_id "file_1_file_1_jg7447"
dsimWXD1_5	AUGUSTUS	CDS	4925524	4925614	1	+	1	transcript_id "file_1_file_1_jg7447.t2"; gene_id "file_1_file_1_jg7447";
dsimWXD1_5	AUGUSTUS	exon	4925524	4925614	.	+	.	transcript_id "file_1_file_1_jg7447.t2"; gene_id "file_1_file_1_jg7447";
dsimWXD1_5	AUGUSTUS	stop_codon	4925612	4925614	.	+	0	transcript_id "file_1_file_1_jg7447.t2"; gene_id "file_1_file_1_jg7447";
dsimWXD1_5	AUGUSTUS	start_codon	10442701	10442703	.	+	0	transcript_id "file_1_file_1_jg8055.t1"; gene_id "file_1_file_1_jg8055";
dsimWXD1_5	AUGUSTUS	CDS	10442701	10442769	1	+	0	transcript_id "file_1_file_1_jg8055.t1"; gene_id "file_1_file_1_jg8055";
dsimWXD1_5	AUGUSTUS	exon	10442701	10442769	.	+	.	transcript_id "file_1_file_1_jg8055.t1"; gene_id "file_1_file_1_jg8055";
dsimWXD1_5	AUGUSTUS	intron	10442770	10442827	.	+	.	transcript_id "file_1_file_1_jg8055.t1"; gene_id "file_1_file_1_jg8055";
dsimWXD1_5	AUGUSTUS	transcript	10442701	10442968	.	+	.	transcript_id "file_1_file_1_jg8055.t1"; gene_id "file_1_file_1_jg8055"
dsimWXD1_5	AUGUSTUS	gene	10442701	10442968	.	+	.	jg8055
dsimWXD1_5	AUGUSTUS	CDS	10442828	10442968	1	+	0	transcript_id "file_1_file_1_jg8055.t1"; gene_id "file_1_file_1_jg8055";
dsimWXD1_5	AUGUSTUS	exon	10442828	10442968	.	+	.	transcript_id "file_1_file_1_jg8055.t1"; gene_id "file_1_file_1_jg8055";
dsimWXD1_5	AUGUSTUS	stop_codon	10442966	10442968	.	+	0	transcript_id "file_1_file_1_jg8055.t1"; gene_id "file_1_file_1_jg8055";
dsimWXD1_0	AUGUSTUS	start_codon	1931792	1931794	.	+	0	transcript_id "file_1_file_1_jg641.t1"; gene_id "file_1_file_1_jg641";
dsimWXD1_0	AUGUSTUS	CDS	1931792	1932802	0.99	+	0	transcript_id "file_1_file_1_jg641.t1"; gene_id "file_1_file_1_jg641";
dsimWXD1_0	AUGUSTUS	exon	1931792	1932802	.	+	.	transcript_id "file_1_file_1_jg641.t1"; gene_id "file_1_file_1_jg641";
dsimWXD1_0	AUGUSTUS	intron	1932803	1932860	.	+	.	transcript_id "file_1_file_1_jg641.t1"; gene_id "file_1_file_1_jg641";
dsimWXD1_0	AUGUSTUS	transcript	1931792	1933013	.	+	.	transcript_id "file_1_file_1_jg641.t1"; gene_id "file_1_file_1_jg641"
dsimWXD1_0	AUGUSTUS	gene	1931792	1933013	.	+	.	jg641
dsimWXD1_0	AUGUSTUS	CDS	1932861	1933013	1	+	0	transcript_id "file_1_file_1_jg641.t1"; gene_id "file_1_file_1_jg641";
dsimWXD1_0	AUGUSTUS	exon	1932861	1933013	.	+	.	transcript_id "file_1_file_1_jg641.t1"; gene_id "file_1_file_1_jg641";
dsimWXD1_0	AUGUSTUS	stop_codon	1933011	1933013	.	+	0	transcript_id "file_1_file_1_jg641.t1"; gene_id "file_1_file_1_jg641";
dsimWXD1_2	AUGUSTUS	start_codon	11765316	11765318	.	+	0	transcript_id "file_1_file_1_jg14056.t1"; gene_id "file_1_file_1_jg14056";
dsimWXD1_2	AUGUSTUS	CDS	11765316	11765343	1	+	0	transcript_id "file_1_file_1_jg14056.t1"; gene_id "file_1_file_1_jg14056";
dsimWXD1_2	AUGUSTUS	exon	11765316	11765343	.	+	.	transcript_id "file_1_file_1_jg14056.t1"; gene_id "file_1_file_1_jg14056";
dsimWXD1_2	AUGUSTUS	intron	11765344	11765401	.	+	.	transcript_id "file_1_file_1_jg14056.t1"; gene_id "file_1_file_1_jg14056";
dsimWXD1_2	AUGUSTUS	transcript	11765316	11767464	.	+	.	transcript_id "file_1_file_1_jg14056.t1"; gene_id "file_1_file_1_jg14056"
dsimWXD1_2	AUGUSTUS	gene	11765316	11767464	.	+	.	jg14056
dsimWXD1_2	AUGUSTUS	CDS	11765402	11767464	1	+	2	transcript_id "file_1_file_1_jg14056.t1"; gene_id "file_1_file_1_jg14056";
dsimWXD1_2	AUGUSTUS	exon	11765402	11767464	.	+	.	transcript_id "file_1_file_1_jg14056.t1"; gene_id "file_1_file_1_jg14056";
dsimWXD1_2	AUGUSTUS	stop_codon	11767462	11767464	.	+	0	transcript_id "file_1_file_1_jg14056.t1"; gene_id "file_1_file_1_jg14056";
dsimWXD1_1	AUGUSTUS	stop_codon	6127901	6127903	.	-	0	transcript_id "file_1_file_1_jg9924.t1"; gene_id "file_1_file_1_jg9924";
dsimWXD1_1	AUGUSTUS	CDS	6127901	6128209	1	-	0	transcript_id "file_1_file_1_jg9924.t1"; gene_id "file_1_file_1_jg9924";
dsimWXD1_1	AUGUSTUS	exon	6127901	6128209	.	-	.	transcript_id "file_1_file_1_jg9924.t1"; gene_id "file_1_file_1_jg9924";
dsimWXD1_1	AUGUSTUS	transcript	6127901	6128209	.	-	.	transcript_id "file_1_file_1_jg9924.t1"; gene_id "file_1_file_1_jg9924"
dsimWXD1_1	AUGUSTUS	gene	6127901	6128209	.	-	.	jg9924
dsimWXD1_1	AUGUSTUS	start_codon	6128207	6128209	.	-	0	transcript_id "file_1_file_1_jg9924.t1"; gene_id "file_1_file_1_jg9924";
dsimWXD1_3	GeneMark.hmm	start_codon	23895890	23895892	.	+	0	gene_id "file_1_file_2_12671_g"; transcript_id "file_1_file_2_12671_t"; count "file_1_file_2_1_1";
dsimWXD1_3	GeneMark.hmm	CDS	23895890	23895924	.	+	0	gene_id "file_1_file_2_12671_g"; transcript_id "file_1_file_2_12671_t"; evidence "file_1_file_2_0_1"; cds_type "file_1_file_2_Initial"; count "file_1_file_2_1_8"; anchored "file_1_file_2_1_1";
dsimWXD1_3	GeneMark.hmm	exon	23895890	23895924	0	+	.	gene_id "file_1_file_2_12671_g"; transcript_id "file_1_file_2_12671_t"; evidence "file_1_file_2_0_1"; cds_type "file_1_file_2_Initial"; count "file_1_file_2_1_8"; anchored "file_1_file_2_1_1";
dsimWXD1_3	GeneMark.hmm	CDS	23895981	23896094	.	+	1	gene_id "file_1_file_2_12671_g"; transcript_id "file_1_file_2_12671_t"; evidence "file_1_file_2_1_1"; cds_type "file_1_file_2_Internal"; count "file_1_file_2_2_8"; anchored "file_1_file_2_1_1";
dsimWXD1_3	GeneMark.hmm	exon	23895981	23896094	0	+	.	gene_id "file_1_file_2_12671_g"; transcript_id "file_1_file_2_12671_t"; evidence "file_1_file_2_1_1"; cds_type "file_1_file_2_Internal"; count "file_1_file_2_2_8"; anchored "file_1_file_2_1_1";
dsimWXD1_3	GeneMark.hmm	CDS	23896144	23896360	.	+	1	gene_id "file_1_file_2_12671_g"; transcript_id "file_1_file_2_12671_t"; evidence "file_1_file_2_1_1"; cds_type "file_1_file_2_Internal"; count "file_1_file_2_3_8"; anchored "file_1_file_2_1_1";
dsimWXD1_3	GeneMark.hmm	exon	23896144	23896360	0	+	.	gene_id "file_1_file_2_12671_g"; transcript_id "file_1_file_2_12671_t"; evidence "file_1_file_2_1_1"; cds_type "file_1_file_2_Internal"; count "file_1_file_2_3_8"; anchored "file_1_file_2_1_1";
dsimWXD1_3	GeneMark.hmm	CDS	23896425	23896873	.	+	0	gene_id "file_1_file_2_12671_g"; transcript_id "file_1_file_2_12671_t"; evidence "file_1_file_2_1_1"; cds_type "file_1_file_2_Internal"; count "file_1_file_2_4_8"; anchored "file_1_file_2_1_1";
dsimWXD1_3	GeneMark.hmm	exon	23896425	23896873	0	+	.	gene_id "file_1_file_2_12671_g"; transcript_id "file_1_file_2_12671_t"; evidence "file_1_file_2_1_1"; cds_type "file_1_file_2_Internal"; count "file_1_file_2_4_8"; anchored "file_1_file_2_1_1";
dsimWXD1_3	GeneMark.hmm	CDS	23896934	23897140	.	+	1	gene_id "file_1_file_2_12671_g"; transcript_id "file_1_file_2_12671_t"; evidence "file_1_file_2_1_1"; cds_type "file_1_file_2_Internal"; count "file_1_file_2_5_8"; anchored "file_1_file_2_1_1";
dsimWXD1_3	GeneMark.hmm	exon	23896934	23897140	0	+	.	gene_id "file_1_file_2_12671_g"; transcript_id "file_1_file_2_12671_t"; evidence "file_1_file_2_1_1"; cds_type "file_1_file_2_Internal"; count "file_1_file_2_5_8"; anchored "file_1_file_2_1_1";
dsimWXD1_3	GeneMark.hmm	CDS	23897233	23897339	.	+	1	gene_id "file_1_file_2_12671_g"; transcript_id "file_1_file_2_12671_t"; evidence "file_1_file_2_1_1"; cds_type "file_1_file_2_Internal"; count "file_1_file_2_6_8"; anchored "file_1_file_2_1_1";
dsimWXD1_3	GeneMark.hmm	exon	23897233	23897339	0	+	.	gene_id "file_1_file_2_12671_g"; transcript_id "file_1_file_2_12671_t"; evidence "file_1_file_2_1_1"; cds_type "file_1_file_2_Internal"; count "file_1_file_2_6_8"; anchored "file_1_file_2_1_1";
dsimWXD1_3	GeneMark.hmm	CDS	23897396	23897555	.	+	2	gene_id "file_1_file_2_12671_g"; transcript_id "file_1_file_2_12671_t"; evidence "file_1_file_2_1_1"; cds_type "file_1_file_2_Internal"; count "file_1_file_2_7_8"; anchored "file_1_file_2_1_1";
dsimWXD1_3	GeneMark.hmm	exon	23897396	23897555	0	+	.	gene_id "file_1_file_2_12671_g"; transcript_id "file_1_file_2_12671_t"; evidence "file_1_file_2_1_1"; cds_type "file_1_file_2_Internal"; count "file_1_file_2_7_8"; anchored "file_1_file_2_1_1";
dsimWXD1_3	GeneMark.hmm	CDS	23897606	23897684	.	+	1	gene_id "file_1_file_2_12671_g"; transcript_id "file_1_file_2_12671_t"; evidence "file_1_file_2_1_0"; cds_type "file_1_file_2_Terminal"; count "file_1_file_2_8_8"; anchored "file_1_file_2_1_0";
dsimWXD1_3	GeneMark.hmm	exon	23897606	23897684	0	+	.	gene_id "file_1_file_2_12671_g"; transcript_id "file_1_file_2_12671_t"; evidence "file_1_file_2_1_0"; cds_type "file_1_file_2_Terminal"; count "file_1_file_2_8_8"; anchored "file_1_file_2_1_0";
dsimWXD1_3	GeneMark.hmm	stop_codon	23897682	23897684	.	+	0	gene_id "file_1_file_2_12671_g"; transcript_id "file_1_file_2_12671_t"; count "file_1_file_2_1_1";
dsimWXD1_5	AUGUSTUS	start_codon	8693483	8693485	.	+	0	transcript_id "file_1_file_1_jg7883.t1"; gene_id "file_1_file_1_jg7883";
dsimWXD1_5	AUGUSTUS	CDS	8693483	8693499	1	+	0	transcript_id "file_1_file_1_jg7883.t1"; gene_id "file_1_file_1_jg7883";
dsimWXD1_5	AUGUSTUS	exon	8693483	8693499	.	+	.	transcript_id "file_1_file_1_jg7883.t1"; gene_id "file_1_file_1_jg7883";
dsimWXD1_5	AUGUSTUS	intron	8693500	8693575	.	+	.	transcript_id "file_1_file_1_jg7883.t1"; gene_id "file_1_file_1_jg7883";
dsimWXD1_5	AUGUSTUS	CDS	8693576	8693637	1	+	1	transcript_id "file_1_file_1_jg7883.t1"; gene_id "file_1_file_1_jg7883";
dsimWXD1_5	AUGUSTUS	exon	8693576	8693637	.	+	.	transcript_id "file_1_file_1_jg7883.t1"; gene_id "file_1_file_1_jg7883";
dsimWXD1_5	AUGUSTUS	intron	8693638	8693878	.	+	.	transcript_id "file_1_file_1_jg7883.t1"; gene_id "file_1_file_1_jg7883";
dsimWXD1_5	AUGUSTUS	CDS	8693879	8694020	1	+	2	transcript_id "file_1_file_1_jg7883.t1"; gene_id "file_1_file_1_jg7883";
dsimWXD1_5	AUGUSTUS	exon	8693879	8694020	.	+	.	transcript_id "file_1_file_1_jg7883.t1"; gene_id "file_1_file_1_jg7883";
dsimWXD1_5	AUGUSTUS	intron	8694021	8694087	.	+	.	transcript_id "file_1_file_1_jg7883.t1"; gene_id "file_1_file_1_jg7883";
dsimWXD1_5	AUGUSTUS	CDS	8694088	8694276	1	+	1	transcript_id "file_1_file_1_jg7883.t1"; gene_id "file_1_file_1_jg7883";
dsimWXD1_5	AUGUSTUS	exon	8694088	8694276	.	+	.	transcript_id "file_1_file_1_jg7883.t1"; gene_id "file_1_file_1_jg7883";
dsimWXD1_5	AUGUSTUS	intron	8694277	8694342	.	+	.	transcript_id "file_1_file_1_jg7883.t1"; gene_id "file_1_file_1_jg7883";
dsimWXD1_5	AUGUSTUS	CDS	8694343	8694581	1	+	1	transcript_id "file_1_file_1_jg7883.t1"; gene_id "file_1_file_1_jg7883";
dsimWXD1_5	AUGUSTUS	exon	8694343	8694581	.	+	.	transcript_id "file_1_file_1_jg7883.t1"; gene_id "file_1_file_1_jg7883";
dsimWXD1_5	AUGUSTUS	intron	8694582	8694650	.	+	.	transcript_id "file_1_file_1_jg7883.t1"; gene_id "file_1_file_1_jg7883";
dsimWXD1_5	AUGUSTUS	CDS	8694651	8694727	1	+	2	transcript_id "file_1_file_1_jg7883.t1"; gene_id "file_1_file_1_jg7883";
dsimWXD1_5	AUGUSTUS	exon	8694651	8694727	.	+	.	transcript_id "file_1_file_1_jg7883.t1"; gene_id "file_1_file_1_jg7883";
dsimWXD1_5	AUGUSTUS	intron	8694728	8695220	.	+	.	transcript_id "file_1_file_1_jg7883.t1"; gene_id "file_1_file_1_jg7883";
dsimWXD1_5	AUGUSTUS	CDS	8695221	8695238	1	+	0	transcript_id "file_1_file_1_jg7883.t1"; gene_id "file_1_file_1_jg7883";
dsimWXD1_5	AUGUSTUS	exon	8695221	8695238	.	+	.	transcript_id "file_1_file_1_jg7883.t1"; gene_id "file_1_file_1_jg7883";
dsimWXD1_5	AUGUSTUS	intron	8695239	8696055	.	+	.	transcript_id "file_1_file_1_jg7883.t1"; gene_id "file_1_file_1_jg7883";
dsimWXD1_5	AUGUSTUS	CDS	8696056	8696312	1	+	0	transcript_id "file_1_file_1_jg7883.t1"; gene_id "file_1_file_1_jg7883";
dsimWXD1_5	AUGUSTUS	exon	8696056	8696312	.	+	.	transcript_id "file_1_file_1_jg7883.t1"; gene_id "file_1_file_1_jg7883";
dsimWXD1_5	AUGUSTUS	intron	8696313	8696374	.	+	.	transcript_id "file_1_file_1_jg7883.t1"; gene_id "file_1_file_1_jg7883";
dsimWXD1_5	AUGUSTUS	CDS	8696375	8696970	1	+	1	transcript_id "file_1_file_1_jg7883.t1"; gene_id "file_1_file_1_jg7883";
dsimWXD1_5	AUGUSTUS	exon	8696375	8696970	.	+	.	transcript_id "file_1_file_1_jg7883.t1"; gene_id "file_1_file_1_jg7883";
dsimWXD1_5	AUGUSTUS	intron	8696971	8697033	.	+	.	transcript_id "file_1_file_1_jg7883.t1"; gene_id "file_1_file_1_jg7883";
dsimWXD1_5	AUGUSTUS	CDS	8697034	8697172	1	+	2	transcript_id "file_1_file_1_jg7883.t1"; gene_id "file_1_file_1_jg7883";
dsimWXD1_5	AUGUSTUS	exon	8697034	8697172	.	+	.	transcript_id "file_1_file_1_jg7883.t1"; gene_id "file_1_file_1_jg7883";
dsimWXD1_5	AUGUSTUS	intron	8697173	8697237	.	+	.	transcript_id "file_1_file_1_jg7883.t1"; gene_id "file_1_file_1_jg7883";
dsimWXD1_5	AUGUSTUS	CDS	8697238	8697526	1	+	1	transcript_id "file_1_file_1_jg7883.t1"; gene_id "file_1_file_1_jg7883";
dsimWXD1_5	AUGUSTUS	exon	8697238	8697526	.	+	.	transcript_id "file_1_file_1_jg7883.t1"; gene_id "file_1_file_1_jg7883";
dsimWXD1_5	AUGUSTUS	intron	8697527	8697588	.	+	.	transcript_id "file_1_file_1_jg7883.t1"; gene_id "file_1_file_1_jg7883";
dsimWXD1_5	AUGUSTUS	CDS	8697589	8698104	1	+	0	transcript_id "file_1_file_1_jg7883.t1"; gene_id "file_1_file_1_jg7883";
dsimWXD1_5	AUGUSTUS	exon	8697589	8698104	.	+	.	transcript_id "file_1_file_1_jg7883.t1"; gene_id "file_1_file_1_jg7883";
dsimWXD1_5	AUGUSTUS	intron	8698105	8698157	.	+	.	transcript_id "file_1_file_1_jg7883.t1"; gene_id "file_1_file_1_jg7883";
dsimWXD1_5	AUGUSTUS	CDS	8698158	8698301	1	+	0	transcript_id "file_1_file_1_jg7883.t1"; gene_id "file_1_file_1_jg7883";
dsimWXD1_5	AUGUSTUS	exon	8698158	8698301	.	+	.	transcript_id "file_1_file_1_jg7883.t1"; gene_id "file_1_file_1_jg7883";
dsimWXD1_5	AUGUSTUS	intron	8698302	8698363	.	+	.	transcript_id "file_1_file_1_jg7883.t1"; gene_id "file_1_file_1_jg7883";
dsimWXD1_5	AUGUSTUS	CDS	8698364	8698471	1	+	0	transcript_id "file_1_file_1_jg7883.t1"; gene_id "file_1_file_1_jg7883";
dsimWXD1_5	AUGUSTUS	exon	8698364	8698471	.	+	.	transcript_id "file_1_file_1_jg7883.t1"; gene_id "file_1_file_1_jg7883";
dsimWXD1_5	AUGUSTUS	intron	8698472	8698535	.	+	.	transcript_id "file_1_file_1_jg7883.t1"; gene_id "file_1_file_1_jg7883";
dsimWXD1_5	AUGUSTUS	transcript	8693483	8698652	.	+	.	transcript_id "file_1_file_1_jg7883.t1"; gene_id "file_1_file_1_jg7883"
dsimWXD1_5	AUGUSTUS	gene	8693483	8698652	.	+	.	jg7883
dsimWXD1_5	AUGUSTUS	CDS	8698536	8698652	1	+	0	transcript_id "file_1_file_1_jg7883.t1"; gene_id "file_1_file_1_jg7883";
dsimWXD1_5	AUGUSTUS	exon	8698536	8698652	.	+	.	transcript_id "file_1_file_1_jg7883.t1"; gene_id "file_1_file_1_jg7883";
dsimWXD1_5	AUGUSTUS	stop_codon	8698650	8698652	.	+	0	transcript_id "file_1_file_1_jg7883.t1"; gene_id "file_1_file_1_jg7883";
dsimWXD1_3	AUGUSTUS	start_codon	16763514	16763516	.	+	0	transcript_id "file_1_file_1_jg5172.t1"; gene_id "file_1_file_1_jg5172";
dsimWXD1_3	AUGUSTUS	CDS	16763514	16764287	1	+	0	transcript_id "file_1_file_1_jg5172.t1"; gene_id "file_1_file_1_jg5172";
dsimWXD1_3	AUGUSTUS	exon	16763514	16764287	.	+	.	transcript_id "file_1_file_1_jg5172.t1"; gene_id "file_1_file_1_jg5172";
dsimWXD1_3	AUGUSTUS	transcript	16763514	16764287	.	+	.	transcript_id "file_1_file_1_jg5172.t1"; gene_id "file_1_file_1_jg5172"
dsimWXD1_3	AUGUSTUS	gene	16763514	16764287	.	+	.	jg5172
dsimWXD1_3	AUGUSTUS	stop_codon	16764285	16764287	.	+	0	transcript_id "file_1_file_1_jg5172.t1"; gene_id "file_1_file_1_jg5172";
dsimWXD1_0	AUGUSTUS	stop_codon	10317208	10317210	.	-	0	transcript_id "file_1_file_1_jg1759.t1"; gene_id "file_1_file_1_jg1759";
dsimWXD1_0	AUGUSTUS	CDS	10317208	10317390	1	-	0	transcript_id "file_1_file_1_jg1759.t1"; gene_id "file_1_file_1_jg1759";
dsimWXD1_0	AUGUSTUS	exon	10317208	10317390	.	-	.	transcript_id "file_1_file_1_jg1759.t1"; gene_id "file_1_file_1_jg1759";
dsimWXD1_0	AUGUSTUS	intron	10317391	10317453	.	-	.	transcript_id "file_1_file_1_jg1759.t1"; gene_id "file_1_file_1_jg1759";
dsimWXD1_0	AUGUSTUS	CDS	10317454	10317646	1	-	1	transcript_id "file_1_file_1_jg1759.t1"; gene_id "file_1_file_1_jg1759";
dsimWXD1_0	AUGUSTUS	exon	10317454	10317646	.	-	.	transcript_id "file_1_file_1_jg1759.t1"; gene_id "file_1_file_1_jg1759";
dsimWXD1_0	AUGUSTUS	intron	10317647	10318063	.	-	.	transcript_id "file_1_file_1_jg1759.t1"; gene_id "file_1_file_1_jg1759";
dsimWXD1_0	AUGUSTUS	transcript	10317208	10318158	.	-	.	transcript_id "file_1_file_1_jg1759.t1"; gene_id "file_1_file_1_jg1759"
dsimWXD1_0	AUGUSTUS	gene	10317208	10318158	.	-	.	jg1759
dsimWXD1_0	AUGUSTUS	CDS	10318064	10318158	1	-	0	transcript_id "file_1_file_1_jg1759.t1"; gene_id "file_1_file_1_jg1759";
dsimWXD1_0	AUGUSTUS	exon	10318064	10318158	.	-	.	transcript_id "file_1_file_1_jg1759.t1"; gene_id "file_1_file_1_jg1759";
dsimWXD1_0	AUGUSTUS	start_codon	10318156	10318158	.	-	0	transcript_id "file_1_file_1_jg1759.t1"; gene_id "file_1_file_1_jg1759";
dsimWXD1_2	AUGUSTUS	stop_codon	15638660	15638662	.	-	0	transcript_id "file_1_file_1_jg14445.t1"; gene_id "file_1_file_1_jg14445";
dsimWXD1_2	AUGUSTUS	CDS	15638660	15638804	1	-	1	transcript_id "file_1_file_1_jg14445.t1"; gene_id "file_1_file_1_jg14445";
dsimWXD1_2	AUGUSTUS	exon	15638660	15638804	.	-	.	transcript_id "file_1_file_1_jg14445.t1"; gene_id "file_1_file_1_jg14445";
dsimWXD1_2	AUGUSTUS	intron	15638805	15641154	.	-	.	transcript_id "file_1_file_1_jg14445.t1"; gene_id "file_1_file_1_jg14445";
dsimWXD1_2	AUGUSTUS	CDS	15641155	15641262	1	-	1	transcript_id "file_1_file_1_jg14445.t1"; gene_id "file_1_file_1_jg14445";
dsimWXD1_2	AUGUSTUS	exon	15641155	15641262	.	-	.	transcript_id "file_1_file_1_jg14445.t1"; gene_id "file_1_file_1_jg14445";
dsimWXD1_2	AUGUSTUS	intron	15641263	15641327	.	-	.	transcript_id "file_1_file_1_jg14445.t1"; gene_id "file_1_file_1_jg14445";
dsimWXD1_2	AUGUSTUS	CDS	15641328	15641535	1	-	2	transcript_id "file_1_file_1_jg14445.t1"; gene_id "file_1_file_1_jg14445";
dsimWXD1_2	AUGUSTUS	exon	15641328	15641535	.	-	.	transcript_id "file_1_file_1_jg14445.t1"; gene_id "file_1_file_1_jg14445";
dsimWXD1_2	AUGUSTUS	intron	15641536	15643924	.	-	.	transcript_id "file_1_file_1_jg14445.t1"; gene_id "file_1_file_1_jg14445";
dsimWXD1_2	AUGUSTUS	CDS	15643925	15644045	1	-	0	transcript_id "file_1_file_1_jg14445.t1"; gene_id "file_1_file_1_jg14445";
dsimWXD1_2	AUGUSTUS	exon	15643925	15644045	.	-	.	transcript_id "file_1_file_1_jg14445.t1"; gene_id "file_1_file_1_jg14445";
dsimWXD1_2	AUGUSTUS	intron	15644046	15644275	.	-	.	transcript_id "file_1_file_1_jg14445.t1"; gene_id "file_1_file_1_jg14445";
dsimWXD1_2	AUGUSTUS	transcript	15638660	15644278	.	-	.	transcript_id "file_1_file_1_jg14445.t1"; gene_id "file_1_file_1_jg14445"
dsimWXD1_2	AUGUSTUS	gene	15638660	15644278	.	-	.	jg14445
dsimWXD1_2	AUGUSTUS	CDS	15644276	15644278	1	-	0	transcript_id "file_1_file_1_jg14445.t1"; gene_id "file_1_file_1_jg14445";
dsimWXD1_2	AUGUSTUS	exon	15644276	15644278	.	-	.	transcript_id "file_1_file_1_jg14445.t1"; gene_id "file_1_file_1_jg14445";
dsimWXD1_2	AUGUSTUS	start_codon	15644276	15644278	.	-	0	transcript_id "file_1_file_1_jg14445.t1"; gene_id "file_1_file_1_jg14445";
dsimWXD1_2	AUGUSTUS	start_codon	13304056	13304058	.	+	0	transcript_id "file_1_file_1_jg14235.t2"; gene_id "file_1_file_1_jg14235";
dsimWXD1_2	AUGUSTUS	CDS	13304056	13304478	1	+	0	transcript_id "file_1_file_1_jg14235.t2"; gene_id "file_1_file_1_jg14235";
dsimWXD1_2	AUGUSTUS	exon	13304056	13304478	.	+	.	transcript_id "file_1_file_1_jg14235.t2"; gene_id "file_1_file_1_jg14235";
dsimWXD1_2	AUGUSTUS	intron	13304479	13304534	.	+	.	transcript_id "file_1_file_1_jg14235.t2"; gene_id "file_1_file_1_jg14235";
dsimWXD1_2	AUGUSTUS	CDS	13304535	13304844	1	+	0	transcript_id "file_1_file_1_jg14235.t2"; gene_id "file_1_file_1_jg14235";
dsimWXD1_2	AUGUSTUS	exon	13304535	13304844	.	+	.	transcript_id "file_1_file_1_jg14235.t2"; gene_id "file_1_file_1_jg14235";
dsimWXD1_2	AUGUSTUS	intron	13304845	13304903	.	+	.	transcript_id "file_1_file_1_jg14235.t2"; gene_id "file_1_file_1_jg14235";
dsimWXD1_2	AUGUSTUS	CDS	13304904	13305154	1	+	2	transcript_id "file_1_file_1_jg14235.t2"; gene_id "file_1_file_1_jg14235";
dsimWXD1_2	AUGUSTUS	exon	13304904	13305154	.	+	.	transcript_id "file_1_file_1_jg14235.t2"; gene_id "file_1_file_1_jg14235";
dsimWXD1_2	AUGUSTUS	intron	13305155	13305285	.	+	.	transcript_id "file_1_file_1_jg14235.t2"; gene_id "file_1_file_1_jg14235";
dsimWXD1_2	AUGUSTUS	CDS	13305286	13305357	1	+	0	transcript_id "file_1_file_1_jg14235.t2"; gene_id "file_1_file_1_jg14235";
dsimWXD1_2	AUGUSTUS	exon	13305286	13305357	.	+	.	transcript_id "file_1_file_1_jg14235.t2"; gene_id "file_1_file_1_jg14235";
dsimWXD1_2	AUGUSTUS	intron	13305358	13305436	.	+	.	transcript_id "file_1_file_1_jg14235.t2"; gene_id "file_1_file_1_jg14235";
dsimWXD1_2	AUGUSTUS	CDS	13305437	13305582	1	+	0	transcript_id "file_1_file_1_jg14235.t2"; gene_id "file_1_file_1_jg14235";
dsimWXD1_2	AUGUSTUS	exon	13305437	13305582	.	+	.	transcript_id "file_1_file_1_jg14235.t2"; gene_id "file_1_file_1_jg14235";
dsimWXD1_2	AUGUSTUS	intron	13305583	13305650	.	+	.	transcript_id "file_1_file_1_jg14235.t2"; gene_id "file_1_file_1_jg14235";
dsimWXD1_2	AUGUSTUS	CDS	13305651	13305816	1	+	1	transcript_id "file_1_file_1_jg14235.t2"; gene_id "file_1_file_1_jg14235";
dsimWXD1_2	AUGUSTUS	exon	13305651	13305816	.	+	.	transcript_id "file_1_file_1_jg14235.t2"; gene_id "file_1_file_1_jg14235";
dsimWXD1_2	AUGUSTUS	intron	13305817	13305998	.	+	.	transcript_id "file_1_file_1_jg14235.t2"; gene_id "file_1_file_1_jg14235";
dsimWXD1_2	AUGUSTUS	CDS	13305999	13306089	1	+	0	transcript_id "file_1_file_1_jg14235.t2"; gene_id "file_1_file_1_jg14235";
dsimWXD1_2	AUGUSTUS	exon	13305999	13306089	.	+	.	transcript_id "file_1_file_1_jg14235.t2"; gene_id "file_1_file_1_jg14235";
dsimWXD1_2	AUGUSTUS	intron	13306090	13306153	.	+	.	transcript_id "file_1_file_1_jg14235.t2"; gene_id "file_1_file_1_jg14235";
dsimWXD1_2	AUGUSTUS	CDS	13306154	13306341	1	+	2	transcript_id "file_1_file_1_jg14235.t2"; gene_id "file_1_file_1_jg14235";
dsimWXD1_2	AUGUSTUS	exon	13306154	13306341	.	+	.	transcript_id "file_1_file_1_jg14235.t2"; gene_id "file_1_file_1_jg14235";
dsimWXD1_2	AUGUSTUS	intron	13306342	13306673	.	+	.	transcript_id "file_1_file_1_jg14235.t2"; gene_id "file_1_file_1_jg14235";
dsimWXD1_2	AUGUSTUS	CDS	13306674	13306892	1	+	0	transcript_id "file_1_file_1_jg14235.t2"; gene_id "file_1_file_1_jg14235";
dsimWXD1_2	AUGUSTUS	exon	13306674	13306892	.	+	.	transcript_id "file_1_file_1_jg14235.t2"; gene_id "file_1_file_1_jg14235";
dsimWXD1_2	AUGUSTUS	intron	13306893	13306950	.	+	.	transcript_id "file_1_file_1_jg14235.t2"; gene_id "file_1_file_1_jg14235";
dsimWXD1_2	AUGUSTUS	CDS	13306951	13307055	1	+	0	transcript_id "file_1_file_1_jg14235.t2"; gene_id "file_1_file_1_jg14235";
dsimWXD1_2	AUGUSTUS	exon	13306951	13307055	.	+	.	transcript_id "file_1_file_1_jg14235.t2"; gene_id "file_1_file_1_jg14235";
dsimWXD1_2	AUGUSTUS	intron	13307056	13307118	.	+	.	transcript_id "file_1_file_1_jg14235.t2"; gene_id "file_1_file_1_jg14235";
dsimWXD1_2	AUGUSTUS	CDS	13307119	13307190	1	+	0	transcript_id "file_1_file_1_jg14235.t2"; gene_id "file_1_file_1_jg14235";
dsimWXD1_2	AUGUSTUS	exon	13307119	13307190	.	+	.	transcript_id "file_1_file_1_jg14235.t2"; gene_id "file_1_file_1_jg14235";
dsimWXD1_2	AUGUSTUS	intron	13307191	13307254	.	+	.	transcript_id "file_1_file_1_jg14235.t2"; gene_id "file_1_file_1_jg14235";
dsimWXD1_2	AUGUSTUS	CDS	13307255	13307429	1	+	0	transcript_id "file_1_file_1_jg14235.t2"; gene_id "file_1_file_1_jg14235";
dsimWXD1_2	AUGUSTUS	exon	13307255	13307429	.	+	.	transcript_id "file_1_file_1_jg14235.t2"; gene_id "file_1_file_1_jg14235";
dsimWXD1_2	AUGUSTUS	intron	13307430	13307488	.	+	.	transcript_id "file_1_file_1_jg14235.t2"; gene_id "file_1_file_1_jg14235";
dsimWXD1_2	AUGUSTUS	CDS	13307489	13308809	1	+	2	transcript_id "file_1_file_1_jg14235.t2"; gene_id "file_1_file_1_jg14235";
dsimWXD1_2	AUGUSTUS	exon	13307489	13308809	.	+	.	transcript_id "file_1_file_1_jg14235.t2"; gene_id "file_1_file_1_jg14235";
dsimWXD1_2	AUGUSTUS	intron	13308810	13308867	.	+	.	transcript_id "file_1_file_1_jg14235.t2"; gene_id "file_1_file_1_jg14235";
dsimWXD1_2	AUGUSTUS	transcript	13304056	13309075	.	+	.	transcript_id "file_1_file_1_jg14235.t2"; gene_id "file_1_file_1_jg14235"
dsimWXD1_2	AUGUSTUS	CDS	13308868	13309075	1	+	1	transcript_id "file_1_file_1_jg14235.t2"; gene_id "file_1_file_1_jg14235";
dsimWXD1_2	AUGUSTUS	exon	13308868	13309075	.	+	.	transcript_id "file_1_file_1_jg14235.t2"; gene_id "file_1_file_1_jg14235";
dsimWXD1_2	AUGUSTUS	stop_codon	13309073	13309075	.	+	0	transcript_id "file_1_file_1_jg14235.t2"; gene_id "file_1_file_1_jg14235";
dsimWXD1_2	AUGUSTUS	stop_codon	18661601	18661603	.	-	0	transcript_id "file_1_file_1_jg14840.t1"; gene_id "file_1_file_1_jg14840";
dsimWXD1_2	AUGUSTUS	CDS	18661601	18662224	1	-	0	transcript_id "file_1_file_1_jg14840.t1"; gene_id "file_1_file_1_jg14840";
dsimWXD1_2	AUGUSTUS	exon	18661601	18662224	.	-	.	transcript_id "file_1_file_1_jg14840.t1"; gene_id "file_1_file_1_jg14840";
dsimWXD1_2	AUGUSTUS	intron	18662225	18662629	.	-	.	transcript_id "file_1_file_1_jg14840.t1"; gene_id "file_1_file_1_jg14840";
dsimWXD1_2	AUGUSTUS	CDS	18662630	18663108	1	-	2	transcript_id "file_1_file_1_jg14840.t1"; gene_id "file_1_file_1_jg14840";
dsimWXD1_2	AUGUSTUS	exon	18662630	18663108	.	-	.	transcript_id "file_1_file_1_jg14840.t1"; gene_id "file_1_file_1_jg14840";
dsimWXD1_2	AUGUSTUS	intron	18663109	18666273	.	-	.	transcript_id "file_1_file_1_jg14840.t1"; gene_id "file_1_file_1_jg14840";
dsimWXD1_2	AUGUSTUS	CDS	18666274	18666379	1	-	0	transcript_id "file_1_file_1_jg14840.t1"; gene_id "file_1_file_1_jg14840";
dsimWXD1_2	AUGUSTUS	exon	18666274	18666379	.	-	.	transcript_id "file_1_file_1_jg14840.t1"; gene_id "file_1_file_1_jg14840";
dsimWXD1_2	AUGUSTUS	intron	18666380	18666461	.	-	.	transcript_id "file_1_file_1_jg14840.t1"; gene_id "file_1_file_1_jg14840";
dsimWXD1_2	AUGUSTUS	transcript	18661601	18666497	.	-	.	transcript_id "file_1_file_1_jg14840.t1"; gene_id "file_1_file_1_jg14840"
dsimWXD1_2	AUGUSTUS	gene	18661601	18666497	.	-	.	jg14840
dsimWXD1_2	AUGUSTUS	CDS	18666462	18666497	1	-	0	transcript_id "file_1_file_1_jg14840.t1"; gene_id "file_1_file_1_jg14840";
dsimWXD1_2	AUGUSTUS	exon	18666462	18666497	.	-	.	transcript_id "file_1_file_1_jg14840.t1"; gene_id "file_1_file_1_jg14840";
dsimWXD1_2	AUGUSTUS	start_codon	18666495	18666497	.	-	0	transcript_id "file_1_file_1_jg14840.t1"; gene_id "file_1_file_1_jg14840";
dsimWXD1_4	AUGUSTUS	stop_codon	7560	7562	.	-	0	transcript_id "file_1_file_1_jg313.t1"; gene_id "file_1_file_1_jg313";
dsimWXD1_4	AUGUSTUS	CDS	7560	7664	0.24	-	0	transcript_id "file_1_file_1_jg313.t1"; gene_id "file_1_file_1_jg313";
dsimWXD1_4	AUGUSTUS	exon	7560	7664	.	-	.	transcript_id "file_1_file_1_jg313.t1"; gene_id "file_1_file_1_jg313";
dsimWXD1_4	AUGUSTUS	intron	7665	10201	.	-	.	transcript_id "file_1_file_1_jg313.t1"; gene_id "file_1_file_1_jg313";
dsimWXD1_4	AUGUSTUS	CDS	10202	10222	0.24	-	0	transcript_id "file_1_file_1_jg313.t1"; gene_id "file_1_file_1_jg313";
dsimWXD1_4	AUGUSTUS	exon	10202	10222	.	-	.	transcript_id "file_1_file_1_jg313.t1"; gene_id "file_1_file_1_jg313";
dsimWXD1_4	AUGUSTUS	intron	10223	16837	.	-	.	transcript_id "file_1_file_1_jg313.t1"; gene_id "file_1_file_1_jg313";
dsimWXD1_4	AUGUSTUS	CDS	16838	16906	0.01	-	0	transcript_id "file_1_file_1_jg313.t1"; gene_id "file_1_file_1_jg313";
dsimWXD1_4	AUGUSTUS	exon	16838	16906	.	-	.	transcript_id "file_1_file_1_jg313.t1"; gene_id "file_1_file_1_jg313";
dsimWXD1_4	AUGUSTUS	intron	16907	18464	.	-	.	transcript_id "file_1_file_1_jg313.t1"; gene_id "file_1_file_1_jg313";
dsimWXD1_4	AUGUSTUS	transcript	7560	18575	.	-	.	transcript_id "file_1_file_1_jg313.t1"; gene_id "file_1_file_1_jg313"
dsimWXD1_4	AUGUSTUS	gene	7560	18575	.	-	.	jg313
dsimWXD1_4	AUGUSTUS	CDS	18465	18575	0.37	-	0	transcript_id "file_1_file_1_jg313.t1"; gene_id "file_1_file_1_jg313";
dsimWXD1_4	AUGUSTUS	exon	18465	18575	.	-	.	transcript_id "file_1_file_1_jg313.t1"; gene_id "file_1_file_1_jg313";
dsimWXD1_4	AUGUSTUS	start_codon	18573	18575	.	-	0	transcript_id "file_1_file_1_jg313.t1"; gene_id "file_1_file_1_jg313";
dsimWXD1_0	AUGUSTUS	start_codon	243781	243783	.	+	0	transcript_id "file_1_file_1_jg421.t1"; gene_id "file_1_file_1_jg421";
dsimWXD1_0	AUGUSTUS	CDS	243781	243918	1	+	0	transcript_id "file_1_file_1_jg421.t1"; gene_id "file_1_file_1_jg421";
dsimWXD1_0	AUGUSTUS	exon	243781	243918	.	+	.	transcript_id "file_1_file_1_jg421.t1"; gene_id "file_1_file_1_jg421";
dsimWXD1_0	AUGUSTUS	intron	243919	244029	.	+	.	transcript_id "file_1_file_1_jg421.t1"; gene_id "file_1_file_1_jg421";
dsimWXD1_0	AUGUSTUS	CDS	244030	244161	1	+	0	transcript_id "file_1_file_1_jg421.t1"; gene_id "file_1_file_1_jg421";
dsimWXD1_0	AUGUSTUS	exon	244030	244161	.	+	.	transcript_id "file_1_file_1_jg421.t1"; gene_id "file_1_file_1_jg421";
dsimWXD1_0	AUGUSTUS	intron	244162	244218	.	+	.	transcript_id "file_1_file_1_jg421.t1"; gene_id "file_1_file_1_jg421";
dsimWXD1_0	AUGUSTUS	CDS	244219	244520	0.94	+	0	transcript_id "file_1_file_1_jg421.t1"; gene_id "file_1_file_1_jg421";
dsimWXD1_0	AUGUSTUS	exon	244219	244520	.	+	.	transcript_id "file_1_file_1_jg421.t1"; gene_id "file_1_file_1_jg421";
dsimWXD1_0	AUGUSTUS	intron	244521	245528	.	+	.	transcript_id "file_1_file_1_jg421.t1"; gene_id "file_1_file_1_jg421";
dsimWXD1_0	AUGUSTUS	CDS	245529	246683	0.48	+	1	transcript_id "file_1_file_1_jg421.t1"; gene_id "file_1_file_1_jg421";
dsimWXD1_0	AUGUSTUS	exon	245529	246683	.	+	.	transcript_id "file_1_file_1_jg421.t1"; gene_id "file_1_file_1_jg421";
dsimWXD1_0	AUGUSTUS	intron	246684	246740	.	+	.	transcript_id "file_1_file_1_jg421.t1"; gene_id "file_1_file_1_jg421";
dsimWXD1_0	AUGUSTUS	transcript	243781	247029	.	+	.	transcript_id "file_1_file_1_jg421.t1"; gene_id "file_1_file_1_jg421"
dsimWXD1_0	AUGUSTUS	gene	243781	247029	.	+	.	jg421
dsimWXD1_0	AUGUSTUS	CDS	246741	247029	0.99	+	1	transcript_id "file_1_file_1_jg421.t1"; gene_id "file_1_file_1_jg421";
dsimWXD1_0	AUGUSTUS	exon	246741	247029	.	+	.	transcript_id "file_1_file_1_jg421.t1"; gene_id "file_1_file_1_jg421";
dsimWXD1_0	AUGUSTUS	stop_codon	247027	247029	.	+	0	transcript_id "file_1_file_1_jg421.t1"; gene_id "file_1_file_1_jg421";
dsimWXD1_5	AUGUSTUS	stop_codon	9565558	9565560	.	-	0	transcript_id "file_1_file_1_jg7968.t1"; gene_id "file_1_file_1_jg7968";
dsimWXD1_5	AUGUSTUS	CDS	9565558	9566207	1	-	2	transcript_id "file_1_file_1_jg7968.t1"; gene_id "file_1_file_1_jg7968";
dsimWXD1_5	AUGUSTUS	exon	9565558	9566207	.	-	.	transcript_id "file_1_file_1_jg7968.t1"; gene_id "file_1_file_1_jg7968";
dsimWXD1_5	AUGUSTUS	intron	9566208	9566345	.	-	.	transcript_id "file_1_file_1_jg7968.t1"; gene_id "file_1_file_1_jg7968";
dsimWXD1_5	AUGUSTUS	CDS	9566346	9566906	1	-	2	transcript_id "file_1_file_1_jg7968.t1"; gene_id "file_1_file_1_jg7968";
dsimWXD1_5	AUGUSTUS	exon	9566346	9566906	.	-	.	transcript_id "file_1_file_1_jg7968.t1"; gene_id "file_1_file_1_jg7968";
dsimWXD1_5	AUGUSTUS	intron	9566907	9567491	.	-	.	transcript_id "file_1_file_1_jg7968.t1"; gene_id "file_1_file_1_jg7968";
dsimWXD1_5	AUGUSTUS	CDS	9567492	9567611	1	-	2	transcript_id "file_1_file_1_jg7968.t1"; gene_id "file_1_file_1_jg7968";
dsimWXD1_5	AUGUSTUS	exon	9567492	9567611	.	-	.	transcript_id "file_1_file_1_jg7968.t1"; gene_id "file_1_file_1_jg7968";
dsimWXD1_5	AUGUSTUS	intron	9567612	9568070	.	-	.	transcript_id "file_1_file_1_jg7968.t1"; gene_id "file_1_file_1_jg7968";
dsimWXD1_5	AUGUSTUS	CDS	9568071	9568128	0.84	-	0	transcript_id "file_1_file_1_jg7968.t1"; gene_id "file_1_file_1_jg7968";
dsimWXD1_5	AUGUSTUS	exon	9568071	9568128	.	-	.	transcript_id "file_1_file_1_jg7968.t1"; gene_id "file_1_file_1_jg7968";
dsimWXD1_5	AUGUSTUS	intron	9568129	9570038	.	-	.	transcript_id "file_1_file_1_jg7968.t1"; gene_id "file_1_file_1_jg7968";
dsimWXD1_5	AUGUSTUS	transcript	9565558	9570068	.	-	.	transcript_id "file_1_file_1_jg7968.t1"; gene_id "file_1_file_1_jg7968"
dsimWXD1_5	AUGUSTUS	gene	9565558	9570068	.	-	.	jg7968
dsimWXD1_5	AUGUSTUS	CDS	9570039	9570068	0.58	-	0	transcript_id "file_1_file_1_jg7968.t1"; gene_id "file_1_file_1_jg7968";
dsimWXD1_5	AUGUSTUS	exon	9570039	9570068	.	-	.	transcript_id "file_1_file_1_jg7968.t1"; gene_id "file_1_file_1_jg7968";
dsimWXD1_5	AUGUSTUS	start_codon	9570066	9570068	.	-	0	transcript_id "file_1_file_1_jg7968.t1"; gene_id "file_1_file_1_jg7968";
dsimWXD1_0	AUGUSTUS	stop_codon	5712199	5712201	.	-	0	transcript_id "file_1_file_1_jg1129.t1"; gene_id "file_1_file_1_jg1129";
dsimWXD1_0	AUGUSTUS	CDS	5712199	5712641	1	-	2	transcript_id "file_1_file_1_jg1129.t1"; gene_id "file_1_file_1_jg1129";
dsimWXD1_0	AUGUSTUS	exon	5712199	5712641	.	-	.	transcript_id "file_1_file_1_jg1129.t1"; gene_id "file_1_file_1_jg1129";
dsimWXD1_0	AUGUSTUS	intron	5712642	5713200	.	-	.	transcript_id "file_1_file_1_jg1129.t1"; gene_id "file_1_file_1_jg1129";
dsimWXD1_0	AUGUSTUS	CDS	5713201	5713774	1	-	0	transcript_id "file_1_file_1_jg1129.t1"; gene_id "file_1_file_1_jg1129";
dsimWXD1_0	AUGUSTUS	exon	5713201	5713774	.	-	.	transcript_id "file_1_file_1_jg1129.t1"; gene_id "file_1_file_1_jg1129";
dsimWXD1_0	AUGUSTUS	intron	5713775	5713830	.	-	.	transcript_id "file_1_file_1_jg1129.t1"; gene_id "file_1_file_1_jg1129";
dsimWXD1_0	AUGUSTUS	transcript	5712199	5714316	.	-	.	transcript_id "file_1_file_1_jg1129.t1"; gene_id "file_1_file_1_jg1129"
dsimWXD1_0	AUGUSTUS	gene	5712199	5714316	.	-	.	jg1129
dsimWXD1_0	AUGUSTUS	CDS	5713831	5714316	1	-	0	transcript_id "file_1_file_1_jg1129.t1"; gene_id "file_1_file_1_jg1129";
dsimWXD1_0	AUGUSTUS	exon	5713831	5714316	.	-	.	transcript_id "file_1_file_1_jg1129.t1"; gene_id "file_1_file_1_jg1129";
dsimWXD1_0	AUGUSTUS	start_codon	5714314	5714316	.	-	0	transcript_id "file_1_file_1_jg1129.t1"; gene_id "file_1_file_1_jg1129";
dsimWXD1_1	AUGUSTUS	stop_codon	8363824	8363826	.	-	0	transcript_id "file_1_file_1_jg10284.t1"; gene_id "file_1_file_1_jg10284";
dsimWXD1_1	AUGUSTUS	CDS	8363824	8364061	1	-	1	transcript_id "file_1_file_1_jg10284.t1"; gene_id "file_1_file_1_jg10284";
dsimWXD1_1	AUGUSTUS	exon	8363824	8364061	.	-	.	transcript_id "file_1_file_1_jg10284.t1"; gene_id "file_1_file_1_jg10284";
dsimWXD1_1	AUGUSTUS	intron	8364062	8364324	.	-	.	transcript_id "file_1_file_1_jg10284.t1"; gene_id "file_1_file_1_jg10284";
dsimWXD1_1	AUGUSTUS	CDS	8364325	8364398	1	-	0	transcript_id "file_1_file_1_jg10284.t1"; gene_id "file_1_file_1_jg10284";
dsimWXD1_1	AUGUSTUS	exon	8364325	8364398	.	-	.	transcript_id "file_1_file_1_jg10284.t1"; gene_id "file_1_file_1_jg10284";
dsimWXD1_1	AUGUSTUS	intron	8364399	8365535	.	-	.	transcript_id "file_1_file_1_jg10284.t1"; gene_id "file_1_file_1_jg10284";
dsimWXD1_1	AUGUSTUS	transcript	8363824	8365553	.	-	.	transcript_id "file_1_file_1_jg10284.t1"; gene_id "file_1_file_1_jg10284"
dsimWXD1_1	AUGUSTUS	gene	8363824	8365553	.	-	.	jg10284
dsimWXD1_1	AUGUSTUS	CDS	8365536	8365553	1	-	0	transcript_id "file_1_file_1_jg10284.t1"; gene_id "file_1_file_1_jg10284";
dsimWXD1_1	AUGUSTUS	exon	8365536	8365553	.	-	.	transcript_id "file_1_file_1_jg10284.t1"; gene_id "file_1_file_1_jg10284";
dsimWXD1_1	AUGUSTUS	start_codon	8365551	8365553	.	-	0	transcript_id "file_1_file_1_jg10284.t1"; gene_id "file_1_file_1_jg10284";
dsimWXD1_5	GeneMark.hmm	start_codon	19130696	19130698	.	+	0	gene_id "file_1_file_2_15724_g"; transcript_id "file_1_file_2_15724_t"; count "file_1_file_2_1_1";
dsimWXD1_5	GeneMark.hmm	CDS	19130696	19130787	.	+	0	gene_id "file_1_file_2_15724_g"; transcript_id "file_1_file_2_15724_t"; cds_type "file_1_file_2_Initial"; count "file_1_file_2_1_4"; anchored "file_1_file_2_0_1";
dsimWXD1_5	GeneMark.hmm	exon	19130696	19130787	0	+	.	gene_id "file_1_file_2_15724_g"; transcript_id "file_1_file_2_15724_t"; cds_type "file_1_file_2_Initial"; count "file_1_file_2_1_4"; anchored "file_1_file_2_0_1";
dsimWXD1_5	GeneMark.hmm	CDS	19130909	19130990	.	+	1	gene_id "file_1_file_2_15724_g"; transcript_id "file_1_file_2_15724_t"; evidence "file_1_file_2_0_1"; cds_type "file_1_file_2_Internal"; count "file_1_file_2_2_4"; anchored "file_1_file_2_1_1";
dsimWXD1_5	GeneMark.hmm	exon	19130909	19130990	0	+	.	gene_id "file_1_file_2_15724_g"; transcript_id "file_1_file_2_15724_t"; evidence "file_1_file_2_0_1"; cds_type "file_1_file_2_Internal"; count "file_1_file_2_2_4"; anchored "file_1_file_2_1_1";
dsimWXD1_5	GeneMark.hmm	CDS	19131054	19131149	.	+	0	gene_id "file_1_file_2_15724_g"; transcript_id "file_1_file_2_15724_t"; evidence "file_1_file_2_1_1"; cds_type "file_1_file_2_Internal"; count "file_1_file_2_3_4"; anchored "file_1_file_2_1_1";
dsimWXD1_5	GeneMark.hmm	exon	19131054	19131149	0	+	.	gene_id "file_1_file_2_15724_g"; transcript_id "file_1_file_2_15724_t"; evidence "file_1_file_2_1_1"; cds_type "file_1_file_2_Internal"; count "file_1_file_2_3_4"; anchored "file_1_file_2_1_1";
dsimWXD1_5	GeneMark.hmm	CDS	19131217	19131411	.	+	0	gene_id "file_1_file_2_15724_g"; transcript_id "file_1_file_2_15724_t"; evidence "file_1_file_2_1_1"; cds_type "file_1_file_2_Terminal"; count "file_1_file_2_4_4"; anchored "file_1_file_2_1_1";
dsimWXD1_5	GeneMark.hmm	exon	19131217	19131411	0	+	.	gene_id "file_1_file_2_15724_g"; transcript_id "file_1_file_2_15724_t"; evidence "file_1_file_2_1_1"; cds_type "file_1_file_2_Terminal"; count "file_1_file_2_4_4"; anchored "file_1_file_2_1_1";
dsimWXD1_5	GeneMark.hmm	stop_codon	19131409	19131411	.	+	0	gene_id "file_1_file_2_15724_g"; transcript_id "file_1_file_2_15724_t"; count "file_1_file_2_1_1";
dsimWXD1_2	AUGUSTUS	stop_codon	18819635	18819637	.	-	0	transcript_id "file_1_file_1_jg14861.t1"; gene_id "file_1_file_1_jg14861";
dsimWXD1_2	AUGUSTUS	CDS	18819635	18819807	0.99	-	2	transcript_id "file_1_file_1_jg14861.t1"; gene_id "file_1_file_1_jg14861";
dsimWXD1_2	AUGUSTUS	exon	18819635	18819807	.	-	.	transcript_id "file_1_file_1_jg14861.t1"; gene_id "file_1_file_1_jg14861";
dsimWXD1_2	AUGUSTUS	intron	18819808	18819870	.	-	.	transcript_id "file_1_file_1_jg14861.t1"; gene_id "file_1_file_1_jg14861";
dsimWXD1_2	AUGUSTUS	CDS	18819871	18820687	0.94	-	0	transcript_id "file_1_file_1_jg14861.t1"; gene_id "file_1_file_1_jg14861";
dsimWXD1_2	AUGUSTUS	exon	18819871	18820687	.	-	.	transcript_id "file_1_file_1_jg14861.t1"; gene_id "file_1_file_1_jg14861";
dsimWXD1_2	AUGUSTUS	intron	18820688	18820849	.	-	.	transcript_id "file_1_file_1_jg14861.t1"; gene_id "file_1_file_1_jg14861";
dsimWXD1_2	AUGUSTUS	transcript	18819635	18820864	.	-	.	transcript_id "file_1_file_1_jg14861.t1"; gene_id "file_1_file_1_jg14861"
dsimWXD1_2	AUGUSTUS	gene	18819635	18820864	.	-	.	jg14861
dsimWXD1_2	AUGUSTUS	CDS	18820850	18820864	0.95	-	0	transcript_id "file_1_file_1_jg14861.t1"; gene_id "file_1_file_1_jg14861";
dsimWXD1_2	AUGUSTUS	exon	18820850	18820864	.	-	.	transcript_id "file_1_file_1_jg14861.t1"; gene_id "file_1_file_1_jg14861";
dsimWXD1_2	AUGUSTUS	start_codon	18820862	18820864	.	-	0	transcript_id "file_1_file_1_jg14861.t1"; gene_id "file_1_file_1_jg14861";
dsimWXD1_1	AUGUSTUS	start_codon	10319590	10319592	.	+	0	transcript_id "file_1_file_1_jg10560.t1"; gene_id "file_1_file_1_jg10560";
dsimWXD1_1	AUGUSTUS	CDS	10319590	10320015	1	+	0	transcript_id "file_1_file_1_jg10560.t1"; gene_id "file_1_file_1_jg10560";
dsimWXD1_1	AUGUSTUS	exon	10319590	10320015	.	+	.	transcript_id "file_1_file_1_jg10560.t1"; gene_id "file_1_file_1_jg10560";
dsimWXD1_1	AUGUSTUS	transcript	10319590	10320015	.	+	.	transcript_id "file_1_file_1_jg10560.t1"; gene_id "file_1_file_1_jg10560"
dsimWXD1_1	AUGUSTUS	gene	10319590	10320015	.	+	.	jg10560
dsimWXD1_1	AUGUSTUS	stop_codon	10320013	10320015	.	+	0	transcript_id "file_1_file_1_jg10560.t1"; gene_id "file_1_file_1_jg10560";
dsimWXD1_1	AUGUSTUS	stop_codon	12264966	12264968	.	-	0	transcript_id "file_1_file_1_jg10856.t1"; gene_id "file_1_file_1_jg10856";
dsimWXD1_1	AUGUSTUS	CDS	12264966	12265007	1	-	0	transcript_id "file_1_file_1_jg10856.t1"; gene_id "file_1_file_1_jg10856";
dsimWXD1_1	AUGUSTUS	exon	12264966	12265007	.	-	.	transcript_id "file_1_file_1_jg10856.t1"; gene_id "file_1_file_1_jg10856";
dsimWXD1_1	AUGUSTUS	intron	12265008	12265065	.	-	.	transcript_id "file_1_file_1_jg10856.t1"; gene_id "file_1_file_1_jg10856";
dsimWXD1_1	AUGUSTUS	transcript	12264966	12265263	.	-	.	transcript_id "file_1_file_1_jg10856.t1"; gene_id "file_1_file_1_jg10856"
dsimWXD1_1	AUGUSTUS	gene	12264966	12265263	.	-	.	jg10856
dsimWXD1_1	AUGUSTUS	CDS	12265066	12265263	1	-	0	transcript_id "file_1_file_1_jg10856.t1"; gene_id "file_1_file_1_jg10856";
dsimWXD1_1	AUGUSTUS	exon	12265066	12265263	.	-	.	transcript_id "file_1_file_1_jg10856.t1"; gene_id "file_1_file_1_jg10856";
dsimWXD1_1	AUGUSTUS	start_codon	12265261	12265263	.	-	0	transcript_id "file_1_file_1_jg10856.t1"; gene_id "file_1_file_1_jg10856";
dsimWXD1_3	AUGUSTUS	start_codon	9527956	9527958	.	+	0	transcript_id "file_1_file_1_jg4246.t1"; gene_id "file_1_file_1_jg4246";
dsimWXD1_3	AUGUSTUS	CDS	9527956	9528076	1	+	0	transcript_id "file_1_file_1_jg4246.t1"; gene_id "file_1_file_1_jg4246";
dsimWXD1_3	AUGUSTUS	exon	9527956	9528076	.	+	.	transcript_id "file_1_file_1_jg4246.t1"; gene_id "file_1_file_1_jg4246";
dsimWXD1_3	AUGUSTUS	intron	9528077	9538021	.	+	.	transcript_id "file_1_file_1_jg4246.t1"; gene_id "file_1_file_1_jg4246";
dsimWXD1_3	AUGUSTUS	CDS	9538022	9539803	1	+	2	transcript_id "file_1_file_1_jg4246.t1"; gene_id "file_1_file_1_jg4246";
dsimWXD1_3	AUGUSTUS	exon	9538022	9539803	.	+	.	transcript_id "file_1_file_1_jg4246.t1"; gene_id "file_1_file_1_jg4246";
dsimWXD1_3	AUGUSTUS	intron	9539804	9539893	.	+	.	transcript_id "file_1_file_1_jg4246.t1"; gene_id "file_1_file_1_jg4246";
dsimWXD1_3	AUGUSTUS	CDS	9539894	9543921	0.99	+	2	transcript_id "file_1_file_1_jg4246.t1"; gene_id "file_1_file_1_jg4246";
dsimWXD1_3	AUGUSTUS	exon	9539894	9543921	.	+	.	transcript_id "file_1_file_1_jg4246.t1"; gene_id "file_1_file_1_jg4246";
dsimWXD1_3	AUGUSTUS	intron	9543922	9544013	.	+	.	transcript_id "file_1_file_1_jg4246.t1"; gene_id "file_1_file_1_jg4246";
dsimWXD1_3	AUGUSTUS	transcript	9527956	9544301	.	+	.	transcript_id "file_1_file_1_jg4246.t1"; gene_id "file_1_file_1_jg4246"
dsimWXD1_3	AUGUSTUS	gene	9527956	9544301	.	+	.	jg4246
dsimWXD1_3	AUGUSTUS	CDS	9544014	9544301	1	+	0	transcript_id "file_1_file_1_jg4246.t1"; gene_id "file_1_file_1_jg4246";
dsimWXD1_3	AUGUSTUS	exon	9544014	9544301	.	+	.	transcript_id "file_1_file_1_jg4246.t1"; gene_id "file_1_file_1_jg4246";
dsimWXD1_3	AUGUSTUS	stop_codon	9544299	9544301	.	+	0	transcript_id "file_1_file_1_jg4246.t1"; gene_id "file_1_file_1_jg4246";
dsimWXD1_0	AUGUSTUS	start_codon	9377365	9377367	.	+	0	transcript_id "file_1_file_1_jg1619.t1"; gene_id "file_1_file_1_jg1619";
dsimWXD1_0	AUGUSTUS	CDS	9377365	9377516	0.91	+	0	transcript_id "file_1_file_1_jg1619.t1"; gene_id "file_1_file_1_jg1619";
dsimWXD1_0	AUGUSTUS	exon	9377365	9377516	.	+	.	transcript_id "file_1_file_1_jg1619.t1"; gene_id "file_1_file_1_jg1619";
dsimWXD1_0	AUGUSTUS	intron	9377517	9377568	.	+	.	transcript_id "file_1_file_1_jg1619.t1"; gene_id "file_1_file_1_jg1619";
dsimWXD1_0	AUGUSTUS	CDS	9377569	9377910	1	+	1	transcript_id "file_1_file_1_jg1619.t1"; gene_id "file_1_file_1_jg1619";
dsimWXD1_0	AUGUSTUS	exon	9377569	9377910	.	+	.	transcript_id "file_1_file_1_jg1619.t1"; gene_id "file_1_file_1_jg1619";
dsimWXD1_0	AUGUSTUS	intron	9377911	9377968	.	+	.	transcript_id "file_1_file_1_jg1619.t1"; gene_id "file_1_file_1_jg1619";
dsimWXD1_0	AUGUSTUS	CDS	9377969	9378251	0.61	+	1	transcript_id "file_1_file_1_jg1619.t1"; gene_id "file_1_file_1_jg1619";
dsimWXD1_0	AUGUSTUS	exon	9377969	9378251	.	+	.	transcript_id "file_1_file_1_jg1619.t1"; gene_id "file_1_file_1_jg1619";
dsimWXD1_0	AUGUSTUS	intron	9378252	9378316	.	+	.	transcript_id "file_1_file_1_jg1619.t1"; gene_id "file_1_file_1_jg1619";
dsimWXD1_0	AUGUSTUS	CDS	9378317	9378555	1	+	0	transcript_id "file_1_file_1_jg1619.t1"; gene_id "file_1_file_1_jg1619";
dsimWXD1_0	AUGUSTUS	exon	9378317	9378555	.	+	.	transcript_id "file_1_file_1_jg1619.t1"; gene_id "file_1_file_1_jg1619";
dsimWXD1_0	AUGUSTUS	intron	9378556	9378631	.	+	.	transcript_id "file_1_file_1_jg1619.t1"; gene_id "file_1_file_1_jg1619";
dsimWXD1_0	AUGUSTUS	CDS	9378632	9379330	1	+	1	transcript_id "file_1_file_1_jg1619.t1"; gene_id "file_1_file_1_jg1619";
dsimWXD1_0	AUGUSTUS	exon	9378632	9379330	.	+	.	transcript_id "file_1_file_1_jg1619.t1"; gene_id "file_1_file_1_jg1619";
dsimWXD1_0	AUGUSTUS	intron	9379331	9379460	.	+	.	transcript_id "file_1_file_1_jg1619.t1"; gene_id "file_1_file_1_jg1619";
dsimWXD1_0	AUGUSTUS	transcript	9377365	9379563	.	+	.	transcript_id "file_1_file_1_jg1619.t1"; gene_id "file_1_file_1_jg1619"
dsimWXD1_0	AUGUSTUS	gene	9377365	9379563	.	+	.	jg1619
dsimWXD1_0	AUGUSTUS	CDS	9379461	9379563	1	+	1	transcript_id "file_1_file_1_jg1619.t1"; gene_id "file_1_file_1_jg1619";
dsimWXD1_0	AUGUSTUS	exon	9379461	9379563	.	+	.	transcript_id "file_1_file_1_jg1619.t1"; gene_id "file_1_file_1_jg1619";
dsimWXD1_0	AUGUSTUS	stop_codon	9379561	9379563	.	+	0	transcript_id "file_1_file_1_jg1619.t1"; gene_id "file_1_file_1_jg1619";
dsimWXD1_3	AUGUSTUS	start_codon	22687669	22687671	.	+	0	transcript_id "file_1_file_1_jg6096.t1"; gene_id "file_1_file_1_jg6096";
dsimWXD1_3	AUGUSTUS	CDS	22687669	22687674	1	+	0	transcript_id "file_1_file_1_jg6096.t1"; gene_id "file_1_file_1_jg6096";
dsimWXD1_3	AUGUSTUS	exon	22687669	22687674	.	+	.	transcript_id "file_1_file_1_jg6096.t1"; gene_id "file_1_file_1_jg6096";
dsimWXD1_3	AUGUSTUS	intron	22687675	22687731	.	+	.	transcript_id "file_1_file_1_jg6096.t1"; gene_id "file_1_file_1_jg6096";
dsimWXD1_3	AUGUSTUS	CDS	22687732	22687783	1	+	0	transcript_id "file_1_file_1_jg6096.t1"; gene_id "file_1_file_1_jg6096";
dsimWXD1_3	AUGUSTUS	exon	22687732	22687783	.	+	.	transcript_id "file_1_file_1_jg6096.t1"; gene_id "file_1_file_1_jg6096";
dsimWXD1_3	AUGUSTUS	intron	22687784	22687845	.	+	.	transcript_id "file_1_file_1_jg6096.t1"; gene_id "file_1_file_1_jg6096";
dsimWXD1_3	AUGUSTUS	CDS	22687846	22687913	1	+	2	transcript_id "file_1_file_1_jg6096.t1"; gene_id "file_1_file_1_jg6096";
dsimWXD1_3	AUGUSTUS	exon	22687846	22687913	.	+	.	transcript_id "file_1_file_1_jg6096.t1"; gene_id "file_1_file_1_jg6096";
dsimWXD1_3	AUGUSTUS	intron	22687914	22687974	.	+	.	transcript_id "file_1_file_1_jg6096.t1"; gene_id "file_1_file_1_jg6096";
dsimWXD1_3	AUGUSTUS	CDS	22687975	22688129	1	+	0	transcript_id "file_1_file_1_jg6096.t1"; gene_id "file_1_file_1_jg6096";
dsimWXD1_3	AUGUSTUS	exon	22687975	22688129	.	+	.	transcript_id "file_1_file_1_jg6096.t1"; gene_id "file_1_file_1_jg6096";
dsimWXD1_3	AUGUSTUS	intron	22688130	22688190	.	+	.	transcript_id "file_1_file_1_jg6096.t1"; gene_id "file_1_file_1_jg6096";
dsimWXD1_3	AUGUSTUS	CDS	22688191	22688440	1	+	1	transcript_id "file_1_file_1_jg6096.t1"; gene_id "file_1_file_1_jg6096";
dsimWXD1_3	AUGUSTUS	exon	22688191	22688440	.	+	.	transcript_id "file_1_file_1_jg6096.t1"; gene_id "file_1_file_1_jg6096";
dsimWXD1_3	AUGUSTUS	intron	22688441	22688513	.	+	.	transcript_id "file_1_file_1_jg6096.t1"; gene_id "file_1_file_1_jg6096";
dsimWXD1_3	AUGUSTUS	CDS	22688514	22688894	1	+	0	transcript_id "file_1_file_1_jg6096.t1"; gene_id "file_1_file_1_jg6096";
dsimWXD1_3	AUGUSTUS	exon	22688514	22688894	.	+	.	transcript_id "file_1_file_1_jg6096.t1"; gene_id "file_1_file_1_jg6096";
dsimWXD1_3	AUGUSTUS	intron	22688895	22688957	.	+	.	transcript_id "file_1_file_1_jg6096.t1"; gene_id "file_1_file_1_jg6096";
dsimWXD1_3	AUGUSTUS	CDS	22688958	22689127	1	+	0	transcript_id "file_1_file_1_jg6096.t1"; gene_id "file_1_file_1_jg6096";
dsimWXD1_3	AUGUSTUS	exon	22688958	22689127	.	+	.	transcript_id "file_1_file_1_jg6096.t1"; gene_id "file_1_file_1_jg6096";
dsimWXD1_3	AUGUSTUS	intron	22689128	22689197	.	+	.	transcript_id "file_1_file_1_jg6096.t1"; gene_id "file_1_file_1_jg6096";
dsimWXD1_3	AUGUSTUS	transcript	22687669	22689465	.	+	.	transcript_id "file_1_file_1_jg6096.t1"; gene_id "file_1_file_1_jg6096"
dsimWXD1_3	AUGUSTUS	gene	22687669	22689465	.	+	.	jg6096
dsimWXD1_3	AUGUSTUS	CDS	22689198	22689465	1	+	1	transcript_id "file_1_file_1_jg6096.t1"; gene_id "file_1_file_1_jg6096";
dsimWXD1_3	AUGUSTUS	exon	22689198	22689465	.	+	.	transcript_id "file_1_file_1_jg6096.t1"; gene_id "file_1_file_1_jg6096";
dsimWXD1_3	AUGUSTUS	stop_codon	22689463	22689465	.	+	0	transcript_id "file_1_file_1_jg6096.t1"; gene_id "file_1_file_1_jg6096";
dsimWXD1_5	AUGUSTUS	stop_codon	479435	479437	.	-	0	transcript_id "file_1_file_1_jg6949.t1"; gene_id "file_1_file_1_jg6949";
dsimWXD1_5	AUGUSTUS	CDS	479435	479524	1	-	0	transcript_id "file_1_file_1_jg6949.t1"; gene_id "file_1_file_1_jg6949";
dsimWXD1_5	AUGUSTUS	exon	479435	479524	.	-	.	transcript_id "file_1_file_1_jg6949.t1"; gene_id "file_1_file_1_jg6949";
dsimWXD1_5	AUGUSTUS	intron	479525	479593	.	-	.	transcript_id "file_1_file_1_jg6949.t1"; gene_id "file_1_file_1_jg6949";
dsimWXD1_5	AUGUSTUS	CDS	479594	479747	0.52	-	1	transcript_id "file_1_file_1_jg6949.t1"; gene_id "file_1_file_1_jg6949";
dsimWXD1_5	AUGUSTUS	exon	479594	479747	.	-	.	transcript_id "file_1_file_1_jg6949.t1"; gene_id "file_1_file_1_jg6949";
dsimWXD1_5	AUGUSTUS	intron	479748	479802	.	-	.	transcript_id "file_1_file_1_jg6949.t1"; gene_id "file_1_file_1_jg6949";
dsimWXD1_5	AUGUSTUS	transcript	479435	479885	.	-	.	transcript_id "file_1_file_1_jg6949.t1"; gene_id "file_1_file_1_jg6949"
dsimWXD1_5	AUGUSTUS	gene	479435	479885	.	-	.	jg6949
dsimWXD1_5	AUGUSTUS	CDS	479803	479885	0.51	-	0	transcript_id "file_1_file_1_jg6949.t1"; gene_id "file_1_file_1_jg6949";
dsimWXD1_5	AUGUSTUS	exon	479803	479885	.	-	.	transcript_id "file_1_file_1_jg6949.t1"; gene_id "file_1_file_1_jg6949";
dsimWXD1_5	AUGUSTUS	start_codon	479883	479885	.	-	0	transcript_id "file_1_file_1_jg6949.t1"; gene_id "file_1_file_1_jg6949";
dsimWXD1_39	AUGUSTUS	start_codon	11697	11699	.	+	0	transcript_id "file_1_file_1_jg397.t1"; gene_id "file_1_file_1_jg397";
dsimWXD1_39	AUGUSTUS	CDS	11697	13448	0.71	+	0	transcript_id "file_1_file_1_jg397.t1"; gene_id "file_1_file_1_jg397";
dsimWXD1_39	AUGUSTUS	exon	11697	13448	.	+	.	transcript_id "file_1_file_1_jg397.t1"; gene_id "file_1_file_1_jg397";
dsimWXD1_39	AUGUSTUS	intron	13449	13650	.	+	.	transcript_id "file_1_file_1_jg397.t1"; gene_id "file_1_file_1_jg397";
dsimWXD1_39	AUGUSTUS	CDS	13651	17062	0.77	+	0	transcript_id "file_1_file_1_jg397.t1"; gene_id "file_1_file_1_jg397";
dsimWXD1_39	AUGUSTUS	exon	13651	17062	.	+	.	transcript_id "file_1_file_1_jg397.t1"; gene_id "file_1_file_1_jg397";
dsimWXD1_39	AUGUSTUS	intron	17063	17128	.	+	.	transcript_id "file_1_file_1_jg397.t1"; gene_id "file_1_file_1_jg397";
dsimWXD1_39	AUGUSTUS	CDS	17129	17257	1	+	2	transcript_id "file_1_file_1_jg397.t1"; gene_id "file_1_file_1_jg397";
dsimWXD1_39	AUGUSTUS	exon	17129	17257	.	+	.	transcript_id "file_1_file_1_jg397.t1"; gene_id "file_1_file_1_jg397";
dsimWXD1_39	AUGUSTUS	intron	17258	17443	.	+	.	transcript_id "file_1_file_1_jg397.t1"; gene_id "file_1_file_1_jg397";
dsimWXD1_39	AUGUSTUS	CDS	17444	18102	1	+	2	transcript_id "file_1_file_1_jg397.t1"; gene_id "file_1_file_1_jg397";
dsimWXD1_39	AUGUSTUS	exon	17444	18102	.	+	.	transcript_id "file_1_file_1_jg397.t1"; gene_id "file_1_file_1_jg397";
dsimWXD1_39	AUGUSTUS	intron	18103	18167	.	+	.	transcript_id "file_1_file_1_jg397.t1"; gene_id "file_1_file_1_jg397";
dsimWXD1_39	AUGUSTUS	transcript	11697	18383	.	+	.	transcript_id "file_1_file_1_jg397.t1"; gene_id "file_1_file_1_jg397"
dsimWXD1_39	AUGUSTUS	gene	11697	18383	.	+	.	jg397
dsimWXD1_39	AUGUSTUS	CDS	18168	18383	1	+	0	transcript_id "file_1_file_1_jg397.t1"; gene_id "file_1_file_1_jg397";
dsimWXD1_39	AUGUSTUS	exon	18168	18383	.	+	.	transcript_id "file_1_file_1_jg397.t1"; gene_id "file_1_file_1_jg397";
dsimWXD1_39	AUGUSTUS	stop_codon	18381	18383	.	+	0	transcript_id "file_1_file_1_jg397.t1"; gene_id "file_1_file_1_jg397";
dsimWXD1_2	AUGUSTUS	stop_codon	3095000	3095002	.	-	0	transcript_id "file_1_file_1_jg12948.t1"; gene_id "file_1_file_1_jg12948";
dsimWXD1_2	AUGUSTUS	CDS	3095000	3095097	1	-	2	transcript_id "file_1_file_1_jg12948.t1"; gene_id "file_1_file_1_jg12948";
dsimWXD1_2	AUGUSTUS	exon	3095000	3095097	.	-	.	transcript_id "file_1_file_1_jg12948.t1"; gene_id "file_1_file_1_jg12948";
dsimWXD1_2	AUGUSTUS	intron	3095098	3095258	.	-	.	transcript_id "file_1_file_1_jg12948.t1"; gene_id "file_1_file_1_jg12948";
dsimWXD1_2	AUGUSTUS	CDS	3095259	3095531	1	-	2	transcript_id "file_1_file_1_jg12948.t1"; gene_id "file_1_file_1_jg12948";
dsimWXD1_2	AUGUSTUS	exon	3095259	3095531	.	-	.	transcript_id "file_1_file_1_jg12948.t1"; gene_id "file_1_file_1_jg12948";
dsimWXD1_2	AUGUSTUS	intron	3095532	3095595	.	-	.	transcript_id "file_1_file_1_jg12948.t1"; gene_id "file_1_file_1_jg12948";
dsimWXD1_2	AUGUSTUS	CDS	3095596	3095693	1	-	1	transcript_id "file_1_file_1_jg12948.t1"; gene_id "file_1_file_1_jg12948";
dsimWXD1_2	AUGUSTUS	exon	3095596	3095693	.	-	.	transcript_id "file_1_file_1_jg12948.t1"; gene_id "file_1_file_1_jg12948";
dsimWXD1_2	AUGUSTUS	intron	3095694	3095761	.	-	.	transcript_id "file_1_file_1_jg12948.t1"; gene_id "file_1_file_1_jg12948";
dsimWXD1_2	AUGUSTUS	CDS	3095762	3095848	1	-	1	transcript_id "file_1_file_1_jg12948.t1"; gene_id "file_1_file_1_jg12948";
dsimWXD1_2	AUGUSTUS	exon	3095762	3095848	.	-	.	transcript_id "file_1_file_1_jg12948.t1"; gene_id "file_1_file_1_jg12948";
dsimWXD1_2	AUGUSTUS	intron	3095849	3095909	.	-	.	transcript_id "file_1_file_1_jg12948.t1"; gene_id "file_1_file_1_jg12948";
dsimWXD1_2	AUGUSTUS	CDS	3095910	3096118	1	-	0	transcript_id "file_1_file_1_jg12948.t1"; gene_id "file_1_file_1_jg12948";
dsimWXD1_2	AUGUSTUS	exon	3095910	3096118	.	-	.	transcript_id "file_1_file_1_jg12948.t1"; gene_id "file_1_file_1_jg12948";
dsimWXD1_2	AUGUSTUS	intron	3096119	3096180	.	-	.	transcript_id "file_1_file_1_jg12948.t1"; gene_id "file_1_file_1_jg12948";
dsimWXD1_2	AUGUSTUS	CDS	3096181	3096705	1	-	0	transcript_id "file_1_file_1_jg12948.t1"; gene_id "file_1_file_1_jg12948";
dsimWXD1_2	AUGUSTUS	exon	3096181	3096705	.	-	.	transcript_id "file_1_file_1_jg12948.t1"; gene_id "file_1_file_1_jg12948";
dsimWXD1_2	AUGUSTUS	intron	3096706	3096770	.	-	.	transcript_id "file_1_file_1_jg12948.t1"; gene_id "file_1_file_1_jg12948";
dsimWXD1_2	AUGUSTUS	CDS	3096771	3096866	1	-	0	transcript_id "file_1_file_1_jg12948.t1"; gene_id "file_1_file_1_jg12948";
dsimWXD1_2	AUGUSTUS	exon	3096771	3096866	.	-	.	transcript_id "file_1_file_1_jg12948.t1"; gene_id "file_1_file_1_jg12948";
dsimWXD1_2	AUGUSTUS	intron	3096867	3097934	.	-	.	transcript_id "file_1_file_1_jg12948.t1"; gene_id "file_1_file_1_jg12948";
dsimWXD1_2	AUGUSTUS	CDS	3097935	3098183	1	-	0	transcript_id "file_1_file_1_jg12948.t1"; gene_id "file_1_file_1_jg12948";
dsimWXD1_2	AUGUSTUS	exon	3097935	3098183	.	-	.	transcript_id "file_1_file_1_jg12948.t1"; gene_id "file_1_file_1_jg12948";
dsimWXD1_2	AUGUSTUS	intron	3098184	3098258	.	-	.	transcript_id "file_1_file_1_jg12948.t1"; gene_id "file_1_file_1_jg12948";
dsimWXD1_2	AUGUSTUS	transcript	3095000	3098666	.	-	.	transcript_id "file_1_file_1_jg12948.t1"; gene_id "file_1_file_1_jg12948"
dsimWXD1_2	AUGUSTUS	gene	3095000	3098666	.	-	.	jg12948
dsimWXD1_2	AUGUSTUS	CDS	3098259	3098666	1	-	0	transcript_id "file_1_file_1_jg12948.t1"; gene_id "file_1_file_1_jg12948";
dsimWXD1_2	AUGUSTUS	exon	3098259	3098666	.	-	.	transcript_id "file_1_file_1_jg12948.t1"; gene_id "file_1_file_1_jg12948";
dsimWXD1_2	AUGUSTUS	start_codon	3098664	3098666	.	-	0	transcript_id "file_1_file_1_jg12948.t1"; gene_id "file_1_file_1_jg12948";
dsimWXD1_1	AUGUSTUS	start_codon	15511271	15511273	.	+	0	transcript_id "file_1_file_1_jg11321.t1"; gene_id "file_1_file_1_jg11321";
dsimWXD1_1	AUGUSTUS	CDS	15511271	15511373	1	+	0	transcript_id "file_1_file_1_jg11321.t1"; gene_id "file_1_file_1_jg11321";
dsimWXD1_1	AUGUSTUS	exon	15511271	15511373	.	+	.	transcript_id "file_1_file_1_jg11321.t1"; gene_id "file_1_file_1_jg11321";
dsimWXD1_1	AUGUSTUS	intron	15511374	15511428	.	+	.	transcript_id "file_1_file_1_jg11321.t1"; gene_id "file_1_file_1_jg11321";
dsimWXD1_1	AUGUSTUS	transcript	15511271	15512039	.	+	.	transcript_id "file_1_file_1_jg11321.t1"; gene_id "file_1_file_1_jg11321"
dsimWXD1_1	AUGUSTUS	gene	15511271	15512039	.	+	.	jg11321
dsimWXD1_1	AUGUSTUS	CDS	15511429	15512039	1	+	2	transcript_id "file_1_file_1_jg11321.t1"; gene_id "file_1_file_1_jg11321";
dsimWXD1_1	AUGUSTUS	exon	15511429	15512039	.	+	.	transcript_id "file_1_file_1_jg11321.t1"; gene_id "file_1_file_1_jg11321";
dsimWXD1_1	AUGUSTUS	stop_codon	15512037	15512039	.	+	0	transcript_id "file_1_file_1_jg11321.t1"; gene_id "file_1_file_1_jg11321";
dsimWXD1_3	AUGUSTUS	start_codon	21964954	21964956	.	+	0	transcript_id "file_1_file_1_jg5976.t1"; gene_id "file_1_file_1_jg5976";
dsimWXD1_3	AUGUSTUS	CDS	21964954	21965113	1	+	0	transcript_id "file_1_file_1_jg5976.t1"; gene_id "file_1_file_1_jg5976";
dsimWXD1_3	AUGUSTUS	exon	21964954	21965113	.	+	.	transcript_id "file_1_file_1_jg5976.t1"; gene_id "file_1_file_1_jg5976";
dsimWXD1_3	AUGUSTUS	intron	21965114	21965181	.	+	.	transcript_id "file_1_file_1_jg5976.t1"; gene_id "file_1_file_1_jg5976";
dsimWXD1_3	AUGUSTUS	transcript	21964954	21965729	.	+	.	transcript_id "file_1_file_1_jg5976.t1"; gene_id "file_1_file_1_jg5976"
dsimWXD1_3	AUGUSTUS	gene	21964954	21965729	.	+	.	jg5976
dsimWXD1_3	AUGUSTUS	CDS	21965182	21965729	1	+	2	transcript_id "file_1_file_1_jg5976.t1"; gene_id "file_1_file_1_jg5976";
dsimWXD1_3	AUGUSTUS	exon	21965182	21965729	.	+	.	transcript_id "file_1_file_1_jg5976.t1"; gene_id "file_1_file_1_jg5976";
dsimWXD1_3	AUGUSTUS	stop_codon	21965727	21965729	.	+	0	transcript_id "file_1_file_1_jg5976.t1"; gene_id "file_1_file_1_jg5976";
dsimWXD1_2	AUGUSTUS	start_codon	9632472	9632474	.	+	0	transcript_id "file_1_file_1_jg13817.t1"; gene_id "file_1_file_1_jg13817";
dsimWXD1_2	AUGUSTUS	CDS	9632472	9632942	1	+	0	transcript_id "file_1_file_1_jg13817.t1"; gene_id "file_1_file_1_jg13817";
dsimWXD1_2	AUGUSTUS	exon	9632472	9632942	.	+	.	transcript_id "file_1_file_1_jg13817.t1"; gene_id "file_1_file_1_jg13817";
dsimWXD1_2	AUGUSTUS	transcript	9632472	9632942	.	+	.	transcript_id "file_1_file_1_jg13817.t1"; gene_id "file_1_file_1_jg13817"
dsimWXD1_2	AUGUSTUS	gene	9632472	9632942	.	+	.	jg13817
dsimWXD1_2	AUGUSTUS	stop_codon	9632940	9632942	.	+	0	transcript_id "file_1_file_1_jg13817.t1"; gene_id "file_1_file_1_jg13817";
dsimWXD1_2	AUGUSTUS	stop_codon	15679277	15679279	.	-	0	transcript_id "file_1_file_1_jg14453.t2"; gene_id "file_1_file_1_jg14453";
dsimWXD1_2	AUGUSTUS	CDS	15679277	15679423	1	-	0	transcript_id "file_1_file_1_jg14453.t2"; gene_id "file_1_file_1_jg14453";
dsimWXD1_2	AUGUSTUS	exon	15679277	15679423	.	-	.	transcript_id "file_1_file_1_jg14453.t2"; gene_id "file_1_file_1_jg14453";
dsimWXD1_2	AUGUSTUS	intron	15679424	15679854	.	-	.	transcript_id "file_1_file_1_jg14453.t2"; gene_id "file_1_file_1_jg14453";
dsimWXD1_2	AUGUSTUS	CDS	15679855	15679965	1	-	0	transcript_id "file_1_file_1_jg14453.t2"; gene_id "file_1_file_1_jg14453";
dsimWXD1_2	AUGUSTUS	exon	15679855	15679965	.	-	.	transcript_id "file_1_file_1_jg14453.t2"; gene_id "file_1_file_1_jg14453";
dsimWXD1_2	AUGUSTUS	intron	15679966	15683452	.	-	.	transcript_id "file_1_file_1_jg14453.t2"; gene_id "file_1_file_1_jg14453";
dsimWXD1_2	AUGUSTUS	CDS	15683453	15683942	1	-	1	transcript_id "file_1_file_1_jg14453.t2"; gene_id "file_1_file_1_jg14453";
dsimWXD1_2	AUGUSTUS	exon	15683453	15683942	.	-	.	transcript_id "file_1_file_1_jg14453.t2"; gene_id "file_1_file_1_jg14453";
dsimWXD1_2	AUGUSTUS	intron	15683943	15684009	.	-	.	transcript_id "file_1_file_1_jg14453.t2"; gene_id "file_1_file_1_jg14453";
dsimWXD1_2	AUGUSTUS	CDS	15684010	15684095	1	-	0	transcript_id "file_1_file_1_jg14453.t2"; gene_id "file_1_file_1_jg14453";
dsimWXD1_2	AUGUSTUS	exon	15684010	15684095	.	-	.	transcript_id "file_1_file_1_jg14453.t2"; gene_id "file_1_file_1_jg14453";
dsimWXD1_2	AUGUSTUS	intron	15684096	15685780	.	-	.	transcript_id "file_1_file_1_jg14453.t2"; gene_id "file_1_file_1_jg14453";
dsimWXD1_2	AUGUSTUS	CDS	15685781	15685831	1	-	0	transcript_id "file_1_file_1_jg14453.t2"; gene_id "file_1_file_1_jg14453";
dsimWXD1_2	AUGUSTUS	exon	15685781	15685831	.	-	.	transcript_id "file_1_file_1_jg14453.t2"; gene_id "file_1_file_1_jg14453";
dsimWXD1_2	AUGUSTUS	intron	15685832	15687473	.	-	.	transcript_id "file_1_file_1_jg14453.t2"; gene_id "file_1_file_1_jg14453";
dsimWXD1_2	AUGUSTUS	CDS	15687474	15687688	1	-	2	transcript_id "file_1_file_1_jg14453.t2"; gene_id "file_1_file_1_jg14453";
dsimWXD1_2	AUGUSTUS	exon	15687474	15687688	.	-	.	transcript_id "file_1_file_1_jg14453.t2"; gene_id "file_1_file_1_jg14453";
dsimWXD1_2	AUGUSTUS	intron	15687689	15690747	.	-	.	transcript_id "file_1_file_1_jg14453.t2"; gene_id "file_1_file_1_jg14453";
dsimWXD1_2	AUGUSTUS	CDS	15690748	15690900	1	-	2	transcript_id "file_1_file_1_jg14453.t2"; gene_id "file_1_file_1_jg14453";
dsimWXD1_2	AUGUSTUS	exon	15690748	15690900	.	-	.	transcript_id "file_1_file_1_jg14453.t2"; gene_id "file_1_file_1_jg14453";
dsimWXD1_2	AUGUSTUS	intron	15690901	15691628	.	-	.	transcript_id "file_1_file_1_jg14453.t2"; gene_id "file_1_file_1_jg14453";
dsimWXD1_2	AUGUSTUS	CDS	15691629	15691781	1	-	2	transcript_id "file_1_file_1_jg14453.t2"; gene_id "file_1_file_1_jg14453";
dsimWXD1_2	AUGUSTUS	exon	15691629	15691781	.	-	.	transcript_id "file_1_file_1_jg14453.t2"; gene_id "file_1_file_1_jg14453";
dsimWXD1_2	AUGUSTUS	intron	15691782	15692235	.	-	.	transcript_id "file_1_file_1_jg14453.t2"; gene_id "file_1_file_1_jg14453";
dsimWXD1_2	AUGUSTUS	CDS	15692236	15692373	1	-	2	transcript_id "file_1_file_1_jg14453.t2"; gene_id "file_1_file_1_jg14453";
dsimWXD1_2	AUGUSTUS	exon	15692236	15692373	.	-	.	transcript_id "file_1_file_1_jg14453.t2"; gene_id "file_1_file_1_jg14453";
dsimWXD1_2	AUGUSTUS	intron	15692374	15693403	.	-	.	transcript_id "file_1_file_1_jg14453.t2"; gene_id "file_1_file_1_jg14453";
dsimWXD1_2	AUGUSTUS	CDS	15693404	15693486	1	-	1	transcript_id "file_1_file_1_jg14453.t2"; gene_id "file_1_file_1_jg14453";
dsimWXD1_2	AUGUSTUS	exon	15693404	15693486	.	-	.	transcript_id "file_1_file_1_jg14453.t2"; gene_id "file_1_file_1_jg14453";
dsimWXD1_2	AUGUSTUS	intron	15693487	15694621	.	-	.	transcript_id "file_1_file_1_jg14453.t2"; gene_id "file_1_file_1_jg14453";
dsimWXD1_2	AUGUSTUS	CDS	15694622	15694842	1	-	0	transcript_id "file_1_file_1_jg14453.t2"; gene_id "file_1_file_1_jg14453";
dsimWXD1_2	AUGUSTUS	exon	15694622	15694842	.	-	.	transcript_id "file_1_file_1_jg14453.t2"; gene_id "file_1_file_1_jg14453";
dsimWXD1_2	AUGUSTUS	intron	15694843	15694910	.	-	.	transcript_id "file_1_file_1_jg14453.t2"; gene_id "file_1_file_1_jg14453";
dsimWXD1_2	AUGUSTUS	CDS	15694911	15694975	1	-	2	transcript_id "file_1_file_1_jg14453.t2"; gene_id "file_1_file_1_jg14453";
dsimWXD1_2	AUGUSTUS	exon	15694911	15694975	.	-	.	transcript_id "file_1_file_1_jg14453.t2"; gene_id "file_1_file_1_jg14453";
dsimWXD1_2	AUGUSTUS	intron	15694976	15695308	.	-	.	transcript_id "file_1_file_1_jg14453.t2"; gene_id "file_1_file_1_jg14453";
dsimWXD1_2	AUGUSTUS	CDS	15695309	15695383	1	-	2	transcript_id "file_1_file_1_jg14453.t2"; gene_id "file_1_file_1_jg14453";
dsimWXD1_2	AUGUSTUS	exon	15695309	15695383	.	-	.	transcript_id "file_1_file_1_jg14453.t2"; gene_id "file_1_file_1_jg14453";
dsimWXD1_2	AUGUSTUS	intron	15695384	15695901	.	-	.	transcript_id "file_1_file_1_jg14453.t2"; gene_id "file_1_file_1_jg14453";
dsimWXD1_2	AUGUSTUS	CDS	15695902	15695990	1	-	1	transcript_id "file_1_file_1_jg14453.t2"; gene_id "file_1_file_1_jg14453";
dsimWXD1_2	AUGUSTUS	exon	15695902	15695990	.	-	.	transcript_id "file_1_file_1_jg14453.t2"; gene_id "file_1_file_1_jg14453";
dsimWXD1_2	AUGUSTUS	intron	15695991	15696575	.	-	.	transcript_id "file_1_file_1_jg14453.t2"; gene_id "file_1_file_1_jg14453";
dsimWXD1_2	AUGUSTUS	CDS	15696576	15696596	1	-	1	transcript_id "file_1_file_1_jg14453.t2"; gene_id "file_1_file_1_jg14453";
dsimWXD1_2	AUGUSTUS	exon	15696576	15696596	.	-	.	transcript_id "file_1_file_1_jg14453.t2"; gene_id "file_1_file_1_jg14453";
dsimWXD1_2	AUGUSTUS	intron	15696597	15697176	.	-	.	transcript_id "file_1_file_1_jg14453.t2"; gene_id "file_1_file_1_jg14453";
dsimWXD1_2	AUGUSTUS	transcript	15679277	15698147	.	-	.	transcript_id "file_1_file_1_jg14453.t2"; gene_id "file_1_file_1_jg14453"
dsimWXD1_2	AUGUSTUS	CDS	15697177	15698147	1	-	0	transcript_id "file_1_file_1_jg14453.t2"; gene_id "file_1_file_1_jg14453";
dsimWXD1_2	AUGUSTUS	exon	15697177	15698147	.	-	.	transcript_id "file_1_file_1_jg14453.t2"; gene_id "file_1_file_1_jg14453";
dsimWXD1_2	AUGUSTUS	start_codon	15698145	15698147	.	-	0	transcript_id "file_1_file_1_jg14453.t2"; gene_id "file_1_file_1_jg14453";
dsimWXD1_1	AUGUSTUS	stop_codon	14728707	14728709	.	-	0	transcript_id "file_1_file_1_jg11213.t1"; gene_id "file_1_file_1_jg11213";
dsimWXD1_1	AUGUSTUS	CDS	14728707	14729534	1	-	0	transcript_id "file_1_file_1_jg11213.t1"; gene_id "file_1_file_1_jg11213";
dsimWXD1_1	AUGUSTUS	exon	14728707	14729534	.	-	.	transcript_id "file_1_file_1_jg11213.t1"; gene_id "file_1_file_1_jg11213";
dsimWXD1_1	AUGUSTUS	intron	14729535	14729590	.	-	.	transcript_id "file_1_file_1_jg11213.t1"; gene_id "file_1_file_1_jg11213";
dsimWXD1_1	AUGUSTUS	transcript	14728707	14730244	.	-	.	transcript_id "file_1_file_1_jg11213.t1"; gene_id "file_1_file_1_jg11213"
dsimWXD1_1	AUGUSTUS	gene	14728707	14730244	.	-	.	jg11213
dsimWXD1_1	AUGUSTUS	CDS	14729591	14730244	1	-	0	transcript_id "file_1_file_1_jg11213.t1"; gene_id "file_1_file_1_jg11213";
dsimWXD1_1	AUGUSTUS	exon	14729591	14730244	.	-	.	transcript_id "file_1_file_1_jg11213.t1"; gene_id "file_1_file_1_jg11213";
dsimWXD1_1	AUGUSTUS	start_codon	14730242	14730244	.	-	0	transcript_id "file_1_file_1_jg11213.t1"; gene_id "file_1_file_1_jg11213";
dsimWXD1_5	AUGUSTUS	stop_codon	9203685	9203687	.	-	0	transcript_id "file_1_file_1_jg7942.t1"; gene_id "file_1_file_1_jg7942";
dsimWXD1_5	AUGUSTUS	CDS	9203685	9203963	0.83	-	0	transcript_id "file_1_file_1_jg7942.t1"; gene_id "file_1_file_1_jg7942";
dsimWXD1_5	AUGUSTUS	exon	9203685	9203963	.	-	.	transcript_id "file_1_file_1_jg7942.t1"; gene_id "file_1_file_1_jg7942";
dsimWXD1_5	AUGUSTUS	transcript	9203685	9203963	.	-	.	transcript_id "file_1_file_1_jg7942.t1"; gene_id "file_1_file_1_jg7942"
dsimWXD1_5	AUGUSTUS	gene	9203685	9203963	.	-	.	jg7942
dsimWXD1_5	AUGUSTUS	start_codon	9203961	9203963	.	-	0	transcript_id "file_1_file_1_jg7942.t1"; gene_id "file_1_file_1_jg7942";
dsimWXD1_1	AUGUSTUS	stop_codon	21119234	21119236	.	-	0	transcript_id "file_1_file_1_jg12134.t1"; gene_id "file_1_file_1_jg12134";
dsimWXD1_1	AUGUSTUS	CDS	21119234	21119392	1	-	0	transcript_id "file_1_file_1_jg12134.t1"; gene_id "file_1_file_1_jg12134";
dsimWXD1_1	AUGUSTUS	exon	21119234	21119392	.	-	.	transcript_id "file_1_file_1_jg12134.t1"; gene_id "file_1_file_1_jg12134";
dsimWXD1_1	AUGUSTUS	intron	21119393	21119451	.	-	.	transcript_id "file_1_file_1_jg12134.t1"; gene_id "file_1_file_1_jg12134";
dsimWXD1_1	AUGUSTUS	transcript	21119234	21120486	.	-	.	transcript_id "file_1_file_1_jg12134.t1"; gene_id "file_1_file_1_jg12134"
dsimWXD1_1	AUGUSTUS	gene	21119234	21120486	.	-	.	jg12134
dsimWXD1_1	AUGUSTUS	CDS	21119452	21120486	1	-	0	transcript_id "file_1_file_1_jg12134.t1"; gene_id "file_1_file_1_jg12134";
dsimWXD1_1	AUGUSTUS	exon	21119452	21120486	.	-	.	transcript_id "file_1_file_1_jg12134.t1"; gene_id "file_1_file_1_jg12134";
dsimWXD1_1	AUGUSTUS	start_codon	21120484	21120486	.	-	0	transcript_id "file_1_file_1_jg12134.t1"; gene_id "file_1_file_1_jg12134";
dsimWXD1_2	AUGUSTUS	stop_codon	7640663	7640665	.	-	0	transcript_id "file_1_file_1_jg13519.t2"; gene_id "file_1_file_1_jg13519";
dsimWXD1_2	AUGUSTUS	CDS	7640663	7640839	1	-	0	transcript_id "file_1_file_1_jg13519.t2"; gene_id "file_1_file_1_jg13519";
dsimWXD1_2	AUGUSTUS	exon	7640663	7640839	.	-	.	transcript_id "file_1_file_1_jg13519.t2"; gene_id "file_1_file_1_jg13519";
dsimWXD1_2	AUGUSTUS	intron	7640840	7640904	.	-	.	transcript_id "file_1_file_1_jg13519.t2"; gene_id "file_1_file_1_jg13519";
dsimWXD1_2	AUGUSTUS	CDS	7640905	7641030	1	-	0	transcript_id "file_1_file_1_jg13519.t2"; gene_id "file_1_file_1_jg13519";
dsimWXD1_2	AUGUSTUS	exon	7640905	7641030	.	-	.	transcript_id "file_1_file_1_jg13519.t2"; gene_id "file_1_file_1_jg13519";
dsimWXD1_2	AUGUSTUS	intron	7641031	7641095	.	-	.	transcript_id "file_1_file_1_jg13519.t2"; gene_id "file_1_file_1_jg13519";
dsimWXD1_2	AUGUSTUS	CDS	7641096	7641214	1	-	2	transcript_id "file_1_file_1_jg13519.t2"; gene_id "file_1_file_1_jg13519";
dsimWXD1_2	AUGUSTUS	exon	7641096	7641214	.	-	.	transcript_id "file_1_file_1_jg13519.t2"; gene_id "file_1_file_1_jg13519";
dsimWXD1_2	AUGUSTUS	intron	7641215	7643307	.	-	.	transcript_id "file_1_file_1_jg13519.t2"; gene_id "file_1_file_1_jg13519";
dsimWXD1_2	AUGUSTUS	CDS	7643308	7643740	1	-	0	transcript_id "file_1_file_1_jg13519.t2"; gene_id "file_1_file_1_jg13519";
dsimWXD1_2	AUGUSTUS	exon	7643308	7643740	.	-	.	transcript_id "file_1_file_1_jg13519.t2"; gene_id "file_1_file_1_jg13519";
dsimWXD1_2	AUGUSTUS	intron	7643741	7643807	.	-	.	transcript_id "file_1_file_1_jg13519.t2"; gene_id "file_1_file_1_jg13519";
dsimWXD1_2	AUGUSTUS	CDS	7643808	7644068	1	-	0	transcript_id "file_1_file_1_jg13519.t2"; gene_id "file_1_file_1_jg13519";
dsimWXD1_2	AUGUSTUS	exon	7643808	7644068	.	-	.	transcript_id "file_1_file_1_jg13519.t2"; gene_id "file_1_file_1_jg13519";
dsimWXD1_2	AUGUSTUS	intron	7644069	7645323	.	-	.	transcript_id "file_1_file_1_jg13519.t2"; gene_id "file_1_file_1_jg13519";
dsimWXD1_2	AUGUSTUS	CDS	7645324	7645461	1	-	0	transcript_id "file_1_file_1_jg13519.t2"; gene_id "file_1_file_1_jg13519";
dsimWXD1_2	AUGUSTUS	exon	7645324	7645461	.	-	.	transcript_id "file_1_file_1_jg13519.t2"; gene_id "file_1_file_1_jg13519";
dsimWXD1_2	AUGUSTUS	intron	7645462	7645547	.	-	.	transcript_id "file_1_file_1_jg13519.t2"; gene_id "file_1_file_1_jg13519";
dsimWXD1_2	AUGUSTUS	CDS	7645548	7645695	1	-	1	transcript_id "file_1_file_1_jg13519.t2"; gene_id "file_1_file_1_jg13519";
dsimWXD1_2	AUGUSTUS	exon	7645548	7645695	.	-	.	transcript_id "file_1_file_1_jg13519.t2"; gene_id "file_1_file_1_jg13519";
dsimWXD1_2	AUGUSTUS	intron	7645696	7645751	.	-	.	transcript_id "file_1_file_1_jg13519.t2"; gene_id "file_1_file_1_jg13519";
dsimWXD1_2	AUGUSTUS	CDS	7645752	7645909	1	-	0	transcript_id "file_1_file_1_jg13519.t2"; gene_id "file_1_file_1_jg13519";
dsimWXD1_2	AUGUSTUS	exon	7645752	7645909	.	-	.	transcript_id "file_1_file_1_jg13519.t2"; gene_id "file_1_file_1_jg13519";
dsimWXD1_2	AUGUSTUS	intron	7645910	7649040	.	-	.	transcript_id "file_1_file_1_jg13519.t2"; gene_id "file_1_file_1_jg13519";
dsimWXD1_2	AUGUSTUS	transcript	7640663	7649151	.	-	.	transcript_id "file_1_file_1_jg13519.t2"; gene_id "file_1_file_1_jg13519"
dsimWXD1_2	AUGUSTUS	CDS	7649041	7649151	1	-	0	transcript_id "file_1_file_1_jg13519.t2"; gene_id "file_1_file_1_jg13519";
dsimWXD1_2	AUGUSTUS	exon	7649041	7649151	.	-	.	transcript_id "file_1_file_1_jg13519.t2"; gene_id "file_1_file_1_jg13519";
dsimWXD1_2	AUGUSTUS	start_codon	7649149	7649151	.	-	0	transcript_id "file_1_file_1_jg13519.t2"; gene_id "file_1_file_1_jg13519";
dsimWXD1_1	AUGUSTUS	stop_codon	12784133	12784135	.	-	0	transcript_id "file_1_file_1_jg10942.t1"; gene_id "file_1_file_1_jg10942";
dsimWXD1_1	AUGUSTUS	CDS	12784133	12786928	1	-	0	transcript_id "file_1_file_1_jg10942.t1"; gene_id "file_1_file_1_jg10942";
dsimWXD1_1	AUGUSTUS	exon	12784133	12786928	.	-	.	transcript_id "file_1_file_1_jg10942.t1"; gene_id "file_1_file_1_jg10942";
dsimWXD1_1	AUGUSTUS	transcript	12784133	12786928	.	-	.	transcript_id "file_1_file_1_jg10942.t1"; gene_id "file_1_file_1_jg10942"
dsimWXD1_1	AUGUSTUS	gene	12784133	12786928	.	-	.	jg10942
dsimWXD1_1	AUGUSTUS	start_codon	12786926	12786928	.	-	0	transcript_id "file_1_file_1_jg10942.t1"; gene_id "file_1_file_1_jg10942";
dsimWXD1_0	AUGUSTUS	stop_codon	1743036	1743038	.	-	0	transcript_id "file_1_file_1_jg619.t1"; gene_id "file_1_file_1_jg619";
dsimWXD1_0	AUGUSTUS	CDS	1743036	1743536	1	-	0	transcript_id "file_1_file_1_jg619.t1"; gene_id "file_1_file_1_jg619";
dsimWXD1_0	AUGUSTUS	exon	1743036	1743536	.	-	.	transcript_id "file_1_file_1_jg619.t1"; gene_id "file_1_file_1_jg619";
dsimWXD1_0	AUGUSTUS	intron	1743537	1743589	.	-	.	transcript_id "file_1_file_1_jg619.t1"; gene_id "file_1_file_1_jg619";
dsimWXD1_0	AUGUSTUS	CDS	1743590	1743819	1	-	2	transcript_id "file_1_file_1_jg619.t1"; gene_id "file_1_file_1_jg619";
dsimWXD1_0	AUGUSTUS	exon	1743590	1743819	.	-	.	transcript_id "file_1_file_1_jg619.t1"; gene_id "file_1_file_1_jg619";
dsimWXD1_0	AUGUSTUS	intron	1743820	1743883	.	-	.	transcript_id "file_1_file_1_jg619.t1"; gene_id "file_1_file_1_jg619";
dsimWXD1_0	AUGUSTUS	transcript	1743036	1744358	.	-	.	transcript_id "file_1_file_1_jg619.t1"; gene_id "file_1_file_1_jg619"
dsimWXD1_0	AUGUSTUS	gene	1743036	1744358	.	-	.	jg619
dsimWXD1_0	AUGUSTUS	CDS	1743884	1744358	0.69	-	0	transcript_id "file_1_file_1_jg619.t1"; gene_id "file_1_file_1_jg619";
dsimWXD1_0	AUGUSTUS	exon	1743884	1744358	.	-	.	transcript_id "file_1_file_1_jg619.t1"; gene_id "file_1_file_1_jg619";
dsimWXD1_0	AUGUSTUS	start_codon	1744356	1744358	.	-	0	transcript_id "file_1_file_1_jg619.t1"; gene_id "file_1_file_1_jg619";
dsimWXD1_0	AUGUSTUS	start_codon	15099386	15099388	.	+	0	transcript_id "file_1_file_1_jg2328.t1"; gene_id "file_1_file_1_jg2328";
dsimWXD1_0	AUGUSTUS	CDS	15099386	15100342	0.66	+	0	transcript_id "file_1_file_1_jg2328.t1"; gene_id "file_1_file_1_jg2328";
dsimWXD1_0	AUGUSTUS	exon	15099386	15100342	.	+	.	transcript_id "file_1_file_1_jg2328.t1"; gene_id "file_1_file_1_jg2328";
dsimWXD1_0	AUGUSTUS	intron	15100343	15101933	.	+	.	transcript_id "file_1_file_1_jg2328.t1"; gene_id "file_1_file_1_jg2328";
dsimWXD1_0	AUGUSTUS	transcript	15099386	15102755	.	+	.	transcript_id "file_1_file_1_jg2328.t1"; gene_id "file_1_file_1_jg2328"
dsimWXD1_0	AUGUSTUS	gene	15099386	15102755	.	+	.	jg2328
dsimWXD1_0	AUGUSTUS	CDS	15101934	15102755	0.97	+	0	transcript_id "file_1_file_1_jg2328.t1"; gene_id "file_1_file_1_jg2328";
dsimWXD1_0	AUGUSTUS	exon	15101934	15102755	.	+	.	transcript_id "file_1_file_1_jg2328.t1"; gene_id "file_1_file_1_jg2328";
dsimWXD1_0	AUGUSTUS	stop_codon	15102753	15102755	.	+	0	transcript_id "file_1_file_1_jg2328.t1"; gene_id "file_1_file_1_jg2328";
dsimWXD1_5	AUGUSTUS	start_codon	17181409	17181411	.	+	0	transcript_id "file_1_file_1_jg8854.t1"; gene_id "file_1_file_1_jg8854";
dsimWXD1_5	AUGUSTUS	CDS	17181409	17187457	1	+	0	transcript_id "file_1_file_1_jg8854.t1"; gene_id "file_1_file_1_jg8854";
dsimWXD1_5	AUGUSTUS	exon	17181409	17187457	.	+	.	transcript_id "file_1_file_1_jg8854.t1"; gene_id "file_1_file_1_jg8854";
dsimWXD1_5	AUGUSTUS	intron	17187458	17187520	.	+	.	transcript_id "file_1_file_1_jg8854.t1"; gene_id "file_1_file_1_jg8854";
dsimWXD1_5	AUGUSTUS	CDS	17187521	17187717	1	+	2	transcript_id "file_1_file_1_jg8854.t1"; gene_id "file_1_file_1_jg8854";
dsimWXD1_5	AUGUSTUS	exon	17187521	17187717	.	+	.	transcript_id "file_1_file_1_jg8854.t1"; gene_id "file_1_file_1_jg8854";
dsimWXD1_5	AUGUSTUS	intron	17187718	17187792	.	+	.	transcript_id "file_1_file_1_jg8854.t1"; gene_id "file_1_file_1_jg8854";
dsimWXD1_5	AUGUSTUS	CDS	17187793	17187961	1	+	0	transcript_id "file_1_file_1_jg8854.t1"; gene_id "file_1_file_1_jg8854";
dsimWXD1_5	AUGUSTUS	exon	17187793	17187961	.	+	.	transcript_id "file_1_file_1_jg8854.t1"; gene_id "file_1_file_1_jg8854";
dsimWXD1_5	AUGUSTUS	intron	17187962	17188314	.	+	.	transcript_id "file_1_file_1_jg8854.t1"; gene_id "file_1_file_1_jg8854";
dsimWXD1_5	AUGUSTUS	CDS	17188315	17188365	1	+	2	transcript_id "file_1_file_1_jg8854.t1"; gene_id "file_1_file_1_jg8854";
dsimWXD1_5	AUGUSTUS	exon	17188315	17188365	.	+	.	transcript_id "file_1_file_1_jg8854.t1"; gene_id "file_1_file_1_jg8854";
dsimWXD1_5	AUGUSTUS	intron	17188366	17188481	.	+	.	transcript_id "file_1_file_1_jg8854.t1"; gene_id "file_1_file_1_jg8854";
dsimWXD1_5	AUGUSTUS	CDS	17188482	17188588	1	+	2	transcript_id "file_1_file_1_jg8854.t1"; gene_id "file_1_file_1_jg8854";
dsimWXD1_5	AUGUSTUS	exon	17188482	17188588	.	+	.	transcript_id "file_1_file_1_jg8854.t1"; gene_id "file_1_file_1_jg8854";
dsimWXD1_5	AUGUSTUS	intron	17188589	17188648	.	+	.	transcript_id "file_1_file_1_jg8854.t1"; gene_id "file_1_file_1_jg8854";
dsimWXD1_5	AUGUSTUS	CDS	17188649	17188815	1	+	0	transcript_id "file_1_file_1_jg8854.t1"; gene_id "file_1_file_1_jg8854";
dsimWXD1_5	AUGUSTUS	exon	17188649	17188815	.	+	.	transcript_id "file_1_file_1_jg8854.t1"; gene_id "file_1_file_1_jg8854";
dsimWXD1_5	AUGUSTUS	intron	17188816	17188900	.	+	.	transcript_id "file_1_file_1_jg8854.t1"; gene_id "file_1_file_1_jg8854";
dsimWXD1_5	AUGUSTUS	transcript	17181409	17189087	.	+	.	transcript_id "file_1_file_1_jg8854.t1"; gene_id "file_1_file_1_jg8854"
dsimWXD1_5	AUGUSTUS	gene	17181409	17189087	.	+	.	jg8854
dsimWXD1_5	AUGUSTUS	CDS	17188901	17189087	1	+	1	transcript_id "file_1_file_1_jg8854.t1"; gene_id "file_1_file_1_jg8854";
dsimWXD1_5	AUGUSTUS	exon	17188901	17189087	.	+	.	transcript_id "file_1_file_1_jg8854.t1"; gene_id "file_1_file_1_jg8854";
dsimWXD1_5	AUGUSTUS	stop_codon	17189085	17189087	.	+	0	transcript_id "file_1_file_1_jg8854.t1"; gene_id "file_1_file_1_jg8854";
dsimWXD1_1	AUGUSTUS	start_codon	7303139	7303141	.	+	0	transcript_id "file_1_file_1_jg10125.t1"; gene_id "file_1_file_1_jg10125";
dsimWXD1_1	AUGUSTUS	CDS	7303139	7303199	1	+	0	transcript_id "file_1_file_1_jg10125.t1"; gene_id "file_1_file_1_jg10125";
dsimWXD1_1	AUGUSTUS	exon	7303139	7303199	.	+	.	transcript_id "file_1_file_1_jg10125.t1"; gene_id "file_1_file_1_jg10125";
dsimWXD1_1	AUGUSTUS	intron	7303200	7303288	.	+	.	transcript_id "file_1_file_1_jg10125.t1"; gene_id "file_1_file_1_jg10125";
dsimWXD1_1	AUGUSTUS	transcript	7303139	7303725	.	+	.	transcript_id "file_1_file_1_jg10125.t1"; gene_id "file_1_file_1_jg10125"
dsimWXD1_1	AUGUSTUS	gene	7303139	7303725	.	+	.	jg10125
dsimWXD1_1	AUGUSTUS	CDS	7303289	7303725	1	+	2	transcript_id "file_1_file_1_jg10125.t1"; gene_id "file_1_file_1_jg10125";
dsimWXD1_1	AUGUSTUS	exon	7303289	7303725	.	+	.	transcript_id "file_1_file_1_jg10125.t1"; gene_id "file_1_file_1_jg10125";
dsimWXD1_1	AUGUSTUS	stop_codon	7303723	7303725	.	+	0	transcript_id "file_1_file_1_jg10125.t1"; gene_id "file_1_file_1_jg10125";
dsimWXD1_1	AUGUSTUS	stop_codon	18974616	18974618	.	-	0	transcript_id "file_1_file_1_jg11790.t1"; gene_id "file_1_file_1_jg11790";
dsimWXD1_1	AUGUSTUS	CDS	18974616	18975163	1	-	2	transcript_id "file_1_file_1_jg11790.t1"; gene_id "file_1_file_1_jg11790";
dsimWXD1_1	AUGUSTUS	exon	18974616	18975163	.	-	.	transcript_id "file_1_file_1_jg11790.t1"; gene_id "file_1_file_1_jg11790";
dsimWXD1_1	AUGUSTUS	intron	18975164	18975387	.	-	.	transcript_id "file_1_file_1_jg11790.t1"; gene_id "file_1_file_1_jg11790";
dsimWXD1_1	AUGUSTUS	CDS	18975388	18975475	1	-	0	transcript_id "file_1_file_1_jg11790.t1"; gene_id "file_1_file_1_jg11790";
dsimWXD1_1	AUGUSTUS	exon	18975388	18975475	.	-	.	transcript_id "file_1_file_1_jg11790.t1"; gene_id "file_1_file_1_jg11790";
dsimWXD1_1	AUGUSTUS	intron	18975476	18977913	.	-	.	transcript_id "file_1_file_1_jg11790.t1"; gene_id "file_1_file_1_jg11790";
dsimWXD1_1	AUGUSTUS	CDS	18977914	18978043	1	-	1	transcript_id "file_1_file_1_jg11790.t1"; gene_id "file_1_file_1_jg11790";
dsimWXD1_1	AUGUSTUS	exon	18977914	18978043	.	-	.	transcript_id "file_1_file_1_jg11790.t1"; gene_id "file_1_file_1_jg11790";
dsimWXD1_1	AUGUSTUS	intron	18978044	18978189	.	-	.	transcript_id "file_1_file_1_jg11790.t1"; gene_id "file_1_file_1_jg11790";
dsimWXD1_1	AUGUSTUS	CDS	18978190	18978502	1	-	2	transcript_id "file_1_file_1_jg11790.t1"; gene_id "file_1_file_1_jg11790";
dsimWXD1_1	AUGUSTUS	exon	18978190	18978502	.	-	.	transcript_id "file_1_file_1_jg11790.t1"; gene_id "file_1_file_1_jg11790";
dsimWXD1_1	AUGUSTUS	intron	18978503	18980089	.	-	.	transcript_id "file_1_file_1_jg11790.t1"; gene_id "file_1_file_1_jg11790";
dsimWXD1_1	AUGUSTUS	transcript	18974616	18980246	.	-	.	transcript_id "file_1_file_1_jg11790.t1"; gene_id "file_1_file_1_jg11790"
dsimWXD1_1	AUGUSTUS	gene	18974616	18980246	.	-	.	jg11790
dsimWXD1_1	AUGUSTUS	CDS	18980090	18980246	1	-	0	transcript_id "file_1_file_1_jg11790.t1"; gene_id "file_1_file_1_jg11790";
dsimWXD1_1	AUGUSTUS	exon	18980090	18980246	.	-	.	transcript_id "file_1_file_1_jg11790.t1"; gene_id "file_1_file_1_jg11790";
dsimWXD1_1	AUGUSTUS	start_codon	18980244	18980246	.	-	0	transcript_id "file_1_file_1_jg11790.t1"; gene_id "file_1_file_1_jg11790";
dsimWXD1_0	AUGUSTUS	start_codon	8523173	8523175	.	+	0	transcript_id "file_1_file_1_jg1539.t1"; gene_id "file_1_file_1_jg1539";
dsimWXD1_0	AUGUSTUS	CDS	8523173	8523337	1	+	0	transcript_id "file_1_file_1_jg1539.t1"; gene_id "file_1_file_1_jg1539";
dsimWXD1_0	AUGUSTUS	exon	8523173	8523337	.	+	.	transcript_id "file_1_file_1_jg1539.t1"; gene_id "file_1_file_1_jg1539";
dsimWXD1_0	AUGUSTUS	intron	8523338	8523394	.	+	.	transcript_id "file_1_file_1_jg1539.t1"; gene_id "file_1_file_1_jg1539";
dsimWXD1_0	AUGUSTUS	CDS	8523395	8524027	0.95	+	0	transcript_id "file_1_file_1_jg1539.t1"; gene_id "file_1_file_1_jg1539";
dsimWXD1_0	AUGUSTUS	exon	8523395	8524027	.	+	.	transcript_id "file_1_file_1_jg1539.t1"; gene_id "file_1_file_1_jg1539";
dsimWXD1_0	AUGUSTUS	intron	8524028	8524225	.	+	.	transcript_id "file_1_file_1_jg1539.t1"; gene_id "file_1_file_1_jg1539";
dsimWXD1_0	AUGUSTUS	transcript	8523173	8524906	.	+	.	transcript_id "file_1_file_1_jg1539.t1"; gene_id "file_1_file_1_jg1539"
dsimWXD1_0	AUGUSTUS	gene	8523173	8524906	.	+	.	jg1539
dsimWXD1_0	AUGUSTUS	CDS	8524226	8524906	0.68	+	0	transcript_id "file_1_file_1_jg1539.t1"; gene_id "file_1_file_1_jg1539";
dsimWXD1_0	AUGUSTUS	exon	8524226	8524906	.	+	.	transcript_id "file_1_file_1_jg1539.t1"; gene_id "file_1_file_1_jg1539";
dsimWXD1_0	AUGUSTUS	stop_codon	8524904	8524906	.	+	0	transcript_id "file_1_file_1_jg1539.t1"; gene_id "file_1_file_1_jg1539";
dsimWXD1_2	AUGUSTUS	start_codon	19672458	19672460	.	+	0	transcript_id "file_1_file_1_jg14983.t1"; gene_id "file_1_file_1_jg14983";
dsimWXD1_2	AUGUSTUS	CDS	19672458	19672641	1	+	0	transcript_id "file_1_file_1_jg14983.t1"; gene_id "file_1_file_1_jg14983";
dsimWXD1_2	AUGUSTUS	exon	19672458	19672641	.	+	.	transcript_id "file_1_file_1_jg14983.t1"; gene_id "file_1_file_1_jg14983";
dsimWXD1_2	AUGUSTUS	intron	19672642	19672703	.	+	.	transcript_id "file_1_file_1_jg14983.t1"; gene_id "file_1_file_1_jg14983";
dsimWXD1_2	AUGUSTUS	CDS	19672704	19672813	1	+	2	transcript_id "file_1_file_1_jg14983.t1"; gene_id "file_1_file_1_jg14983";
dsimWXD1_2	AUGUSTUS	exon	19672704	19672813	.	+	.	transcript_id "file_1_file_1_jg14983.t1"; gene_id "file_1_file_1_jg14983";
dsimWXD1_2	AUGUSTUS	intron	19672814	19672876	.	+	.	transcript_id "file_1_file_1_jg14983.t1"; gene_id "file_1_file_1_jg14983";
dsimWXD1_2	AUGUSTUS	CDS	19672877	19672991	1	+	0	transcript_id "file_1_file_1_jg14983.t1"; gene_id "file_1_file_1_jg14983";
dsimWXD1_2	AUGUSTUS	exon	19672877	19672991	.	+	.	transcript_id "file_1_file_1_jg14983.t1"; gene_id "file_1_file_1_jg14983";
dsimWXD1_2	AUGUSTUS	intron	19672992	19673583	.	+	.	transcript_id "file_1_file_1_jg14983.t1"; gene_id "file_1_file_1_jg14983";
dsimWXD1_2	AUGUSTUS	transcript	19672458	19673780	.	+	.	transcript_id "file_1_file_1_jg14983.t1"; gene_id "file_1_file_1_jg14983"
dsimWXD1_2	AUGUSTUS	gene	19672458	19673780	.	+	.	jg14983
dsimWXD1_2	AUGUSTUS	CDS	19673584	19673780	1	+	2	transcript_id "file_1_file_1_jg14983.t1"; gene_id "file_1_file_1_jg14983";
dsimWXD1_2	AUGUSTUS	exon	19673584	19673780	.	+	.	transcript_id "file_1_file_1_jg14983.t1"; gene_id "file_1_file_1_jg14983";
dsimWXD1_2	AUGUSTUS	stop_codon	19673778	19673780	.	+	0	transcript_id "file_1_file_1_jg14983.t1"; gene_id "file_1_file_1_jg14983";
dsimWXD1_0	AUGUSTUS	start_codon	13611019	13611021	.	+	0	transcript_id "file_1_file_1_jg2192.t2"; gene_id "file_1_file_1_jg2192";
dsimWXD1_0	AUGUSTUS	CDS	13611019	13611088	0.58	+	0	transcript_id "file_1_file_1_jg2192.t2"; gene_id "file_1_file_1_jg2192";
dsimWXD1_0	AUGUSTUS	exon	13611019	13611088	.	+	.	transcript_id "file_1_file_1_jg2192.t2"; gene_id "file_1_file_1_jg2192";
dsimWXD1_0	AUGUSTUS	intron	13611089	13619305	.	+	.	transcript_id "file_1_file_1_jg2192.t2"; gene_id "file_1_file_1_jg2192";
dsimWXD1_0	AUGUSTUS	CDS	13619306	13619502	0.88	+	2	transcript_id "file_1_file_1_jg2192.t2"; gene_id "file_1_file_1_jg2192";
dsimWXD1_0	AUGUSTUS	exon	13619306	13619502	.	+	.	transcript_id "file_1_file_1_jg2192.t2"; gene_id "file_1_file_1_jg2192";
dsimWXD1_0	AUGUSTUS	intron	13619503	13619570	.	+	.	transcript_id "file_1_file_1_jg2192.t2"; gene_id "file_1_file_1_jg2192";
dsimWXD1_0	AUGUSTUS	CDS	13619571	13620096	0.99	+	0	transcript_id "file_1_file_1_jg2192.t2"; gene_id "file_1_file_1_jg2192";
dsimWXD1_0	AUGUSTUS	exon	13619571	13620096	.	+	.	transcript_id "file_1_file_1_jg2192.t2"; gene_id "file_1_file_1_jg2192";
dsimWXD1_0	AUGUSTUS	intron	13620097	13639847	.	+	.	transcript_id "file_1_file_1_jg2192.t2"; gene_id "file_1_file_1_jg2192";
dsimWXD1_0	AUGUSTUS	CDS	13639848	13640326	1	+	2	transcript_id "file_1_file_1_jg2192.t2"; gene_id "file_1_file_1_jg2192";
dsimWXD1_0	AUGUSTUS	exon	13639848	13640326	.	+	.	transcript_id "file_1_file_1_jg2192.t2"; gene_id "file_1_file_1_jg2192";
dsimWXD1_0	AUGUSTUS	intron	13640327	13642492	.	+	.	transcript_id "file_1_file_1_jg2192.t2"; gene_id "file_1_file_1_jg2192";
dsimWXD1_0	AUGUSTUS	CDS	13642493	13642639	1	+	0	transcript_id "file_1_file_1_jg2192.t2"; gene_id "file_1_file_1_jg2192";
dsimWXD1_0	AUGUSTUS	exon	13642493	13642639	.	+	.	transcript_id "file_1_file_1_jg2192.t2"; gene_id "file_1_file_1_jg2192";
dsimWXD1_0	AUGUSTUS	intron	13642640	13644523	.	+	.	transcript_id "file_1_file_1_jg2192.t2"; gene_id "file_1_file_1_jg2192";
dsimWXD1_0	AUGUSTUS	CDS	13644524	13644684	1	+	0	transcript_id "file_1_file_1_jg2192.t2"; gene_id "file_1_file_1_jg2192";
dsimWXD1_0	AUGUSTUS	exon	13644524	13644684	.	+	.	transcript_id "file_1_file_1_jg2192.t2"; gene_id "file_1_file_1_jg2192";
dsimWXD1_0	AUGUSTUS	intron	13644685	13644743	.	+	.	transcript_id "file_1_file_1_jg2192.t2"; gene_id "file_1_file_1_jg2192";
dsimWXD1_0	AUGUSTUS	CDS	13644744	13644978	1	+	1	transcript_id "file_1_file_1_jg2192.t2"; gene_id "file_1_file_1_jg2192";
dsimWXD1_0	AUGUSTUS	exon	13644744	13644978	.	+	.	transcript_id "file_1_file_1_jg2192.t2"; gene_id "file_1_file_1_jg2192";
dsimWXD1_0	AUGUSTUS	intron	13644979	13645048	.	+	.	transcript_id "file_1_file_1_jg2192.t2"; gene_id "file_1_file_1_jg2192";
dsimWXD1_0	AUGUSTUS	CDS	13645049	13646095	1	+	0	transcript_id "file_1_file_1_jg2192.t2"; gene_id "file_1_file_1_jg2192";
dsimWXD1_0	AUGUSTUS	exon	13645049	13646095	.	+	.	transcript_id "file_1_file_1_jg2192.t2"; gene_id "file_1_file_1_jg2192";
dsimWXD1_0	AUGUSTUS	intron	13646096	13646153	.	+	.	transcript_id "file_1_file_1_jg2192.t2"; gene_id "file_1_file_1_jg2192";
dsimWXD1_0	AUGUSTUS	CDS	13646154	13646715	1	+	0	transcript_id "file_1_file_1_jg2192.t2"; gene_id "file_1_file_1_jg2192";
dsimWXD1_0	AUGUSTUS	exon	13646154	13646715	.	+	.	transcript_id "file_1_file_1_jg2192.t2"; gene_id "file_1_file_1_jg2192";
dsimWXD1_0	AUGUSTUS	intron	13646716	13646883	.	+	.	transcript_id "file_1_file_1_jg2192.t2"; gene_id "file_1_file_1_jg2192";
dsimWXD1_0	AUGUSTUS	transcript	13611019	13647140	.	+	.	transcript_id "file_1_file_1_jg2192.t2"; gene_id "file_1_file_1_jg2192"
dsimWXD1_0	AUGUSTUS	CDS	13646884	13647140	1	+	2	transcript_id "file_1_file_1_jg2192.t2"; gene_id "file_1_file_1_jg2192";
dsimWXD1_0	AUGUSTUS	exon	13646884	13647140	.	+	.	transcript_id "file_1_file_1_jg2192.t2"; gene_id "file_1_file_1_jg2192";
dsimWXD1_0	AUGUSTUS	stop_codon	13647138	13647140	.	+	0	transcript_id "file_1_file_1_jg2192.t2"; gene_id "file_1_file_1_jg2192";
dsimWXD1_1	AUGUSTUS	start_codon	623733	623735	.	+	0	transcript_id "file_1_file_1_jg9440.t1"; gene_id "file_1_file_1_jg9440";
dsimWXD1_1	AUGUSTUS	CDS	623733	624296	0.97	+	0	transcript_id "file_1_file_1_jg9440.t1"; gene_id "file_1_file_1_jg9440";
dsimWXD1_1	AUGUSTUS	exon	623733	624296	.	+	.	transcript_id "file_1_file_1_jg9440.t1"; gene_id "file_1_file_1_jg9440";
dsimWXD1_1	AUGUSTUS	transcript	623733	624296	.	+	.	transcript_id "file_1_file_1_jg9440.t1"; gene_id "file_1_file_1_jg9440"
dsimWXD1_1	AUGUSTUS	gene	623733	624296	.	+	.	jg9440
dsimWXD1_1	AUGUSTUS	stop_codon	624294	624296	.	+	0	transcript_id "file_1_file_1_jg9440.t1"; gene_id "file_1_file_1_jg9440";
dsimWXD1_0	AUGUSTUS	stop_codon	23403598	23403600	.	-	0	transcript_id "file_1_file_1_jg3098.t1"; gene_id "file_1_file_1_jg3098";
dsimWXD1_0	AUGUSTUS	CDS	23403598	23404008	0.99	-	0	transcript_id "file_1_file_1_jg3098.t1"; gene_id "file_1_file_1_jg3098";
dsimWXD1_0	AUGUSTUS	exon	23403598	23404008	.	-	.	transcript_id "file_1_file_1_jg3098.t1"; gene_id "file_1_file_1_jg3098";
dsimWXD1_0	AUGUSTUS	transcript	23403598	23404008	.	-	.	transcript_id "file_1_file_1_jg3098.t1"; gene_id "file_1_file_1_jg3098"
dsimWXD1_0	AUGUSTUS	gene	23403598	23404008	.	-	.	jg3098
dsimWXD1_0	AUGUSTUS	start_codon	23404006	23404008	.	-	0	transcript_id "file_1_file_1_jg3098.t1"; gene_id "file_1_file_1_jg3098";
dsimWXD1_0	AUGUSTUS	start_codon	5906437	5906439	.	+	0	transcript_id "file_1_file_1_jg1149.t2"; gene_id "file_1_file_1_jg1149";
dsimWXD1_0	AUGUSTUS	CDS	5906437	5906611	0.97	+	0	transcript_id "file_1_file_1_jg1149.t2"; gene_id "file_1_file_1_jg1149";
dsimWXD1_0	AUGUSTUS	exon	5906437	5906611	.	+	.	transcript_id "file_1_file_1_jg1149.t2"; gene_id "file_1_file_1_jg1149";
dsimWXD1_0	AUGUSTUS	intron	5906612	5907941	.	+	.	transcript_id "file_1_file_1_jg1149.t2"; gene_id "file_1_file_1_jg1149";
dsimWXD1_0	AUGUSTUS	CDS	5907942	5908036	1	+	2	transcript_id "file_1_file_1_jg1149.t2"; gene_id "file_1_file_1_jg1149";
dsimWXD1_0	AUGUSTUS	exon	5907942	5908036	.	+	.	transcript_id "file_1_file_1_jg1149.t2"; gene_id "file_1_file_1_jg1149";
dsimWXD1_0	AUGUSTUS	intron	5908037	5908091	.	+	.	transcript_id "file_1_file_1_jg1149.t2"; gene_id "file_1_file_1_jg1149";
dsimWXD1_0	AUGUSTUS	CDS	5908092	5909002	1	+	0	transcript_id "file_1_file_1_jg1149.t2"; gene_id "file_1_file_1_jg1149";
dsimWXD1_0	AUGUSTUS	exon	5908092	5909002	.	+	.	transcript_id "file_1_file_1_jg1149.t2"; gene_id "file_1_file_1_jg1149";
dsimWXD1_0	AUGUSTUS	intron	5909003	5909058	.	+	.	transcript_id "file_1_file_1_jg1149.t2"; gene_id "file_1_file_1_jg1149";
dsimWXD1_0	AUGUSTUS	CDS	5909059	5909795	1	+	1	transcript_id "file_1_file_1_jg1149.t2"; gene_id "file_1_file_1_jg1149";
dsimWXD1_0	AUGUSTUS	exon	5909059	5909795	.	+	.	transcript_id "file_1_file_1_jg1149.t2"; gene_id "file_1_file_1_jg1149";
dsimWXD1_0	AUGUSTUS	intron	5909796	5909855	.	+	.	transcript_id "file_1_file_1_jg1149.t2"; gene_id "file_1_file_1_jg1149";
dsimWXD1_0	AUGUSTUS	CDS	5909856	5910067	1	+	2	transcript_id "file_1_file_1_jg1149.t2"; gene_id "file_1_file_1_jg1149";
dsimWXD1_0	AUGUSTUS	exon	5909856	5910067	.	+	.	transcript_id "file_1_file_1_jg1149.t2"; gene_id "file_1_file_1_jg1149";
dsimWXD1_0	AUGUSTUS	intron	5910068	5910127	.	+	.	transcript_id "file_1_file_1_jg1149.t2"; gene_id "file_1_file_1_jg1149";
dsimWXD1_0	AUGUSTUS	transcript	5906437	5910241	.	+	.	transcript_id "file_1_file_1_jg1149.t2"; gene_id "file_1_file_1_jg1149"
dsimWXD1_0	AUGUSTUS	gene	5906437	5910241	.	+	.	jg1149
dsimWXD1_0	AUGUSTUS	CDS	5910128	5910241	1	+	0	transcript_id "file_1_file_1_jg1149.t2"; gene_id "file_1_file_1_jg1149";
dsimWXD1_0	AUGUSTUS	exon	5910128	5910241	.	+	.	transcript_id "file_1_file_1_jg1149.t2"; gene_id "file_1_file_1_jg1149";
dsimWXD1_0	AUGUSTUS	stop_codon	5910239	5910241	.	+	0	transcript_id "file_1_file_1_jg1149.t2"; gene_id "file_1_file_1_jg1149";
dsimWXD1_0	AUGUSTUS	start_codon	18955228	18955230	.	+	0	transcript_id "file_1_file_1_jg2643.t1"; gene_id "file_1_file_1_jg2643";
dsimWXD1_0	AUGUSTUS	CDS	18955228	18955575	1	+	0	transcript_id "file_1_file_1_jg2643.t1"; gene_id "file_1_file_1_jg2643";
dsimWXD1_0	AUGUSTUS	exon	18955228	18955575	.	+	.	transcript_id "file_1_file_1_jg2643.t1"; gene_id "file_1_file_1_jg2643";
dsimWXD1_0	AUGUSTUS	transcript	18955228	18955575	.	+	.	transcript_id "file_1_file_1_jg2643.t1"; gene_id "file_1_file_1_jg2643"
dsimWXD1_0	AUGUSTUS	gene	18955228	18955575	.	+	.	jg2643
dsimWXD1_0	AUGUSTUS	stop_codon	18955573	18955575	.	+	0	transcript_id "file_1_file_1_jg2643.t1"; gene_id "file_1_file_1_jg2643";
dsimWXD1_3	AUGUSTUS	stop_codon	20048832	20048834	.	-	0	transcript_id "file_1_file_1_jg5670.t1"; gene_id "file_1_file_1_jg5670";
dsimWXD1_3	AUGUSTUS	CDS	20048832	20049056	1	-	0	transcript_id "file_1_file_1_jg5670.t1"; gene_id "file_1_file_1_jg5670";
dsimWXD1_3	AUGUSTUS	exon	20048832	20049056	.	-	.	transcript_id "file_1_file_1_jg5670.t1"; gene_id "file_1_file_1_jg5670";
dsimWXD1_3	AUGUSTUS	intron	20049057	20049117	.	-	.	transcript_id "file_1_file_1_jg5670.t1"; gene_id "file_1_file_1_jg5670";
dsimWXD1_3	AUGUSTUS	CDS	20049118	20049525	1	-	0	transcript_id "file_1_file_1_jg5670.t1"; gene_id "file_1_file_1_jg5670";
dsimWXD1_3	AUGUSTUS	exon	20049118	20049525	.	-	.	transcript_id "file_1_file_1_jg5670.t1"; gene_id "file_1_file_1_jg5670";
dsimWXD1_3	AUGUSTUS	intron	20049526	20049584	.	-	.	transcript_id "file_1_file_1_jg5670.t1"; gene_id "file_1_file_1_jg5670";
dsimWXD1_3	AUGUSTUS	CDS	20049585	20050177	1	-	2	transcript_id "file_1_file_1_jg5670.t1"; gene_id "file_1_file_1_jg5670";
dsimWXD1_3	AUGUSTUS	exon	20049585	20050177	.	-	.	transcript_id "file_1_file_1_jg5670.t1"; gene_id "file_1_file_1_jg5670";
dsimWXD1_3	AUGUSTUS	intron	20050178	20050226	.	-	.	transcript_id "file_1_file_1_jg5670.t1"; gene_id "file_1_file_1_jg5670";
dsimWXD1_3	AUGUSTUS	transcript	20048832	20050608	.	-	.	transcript_id "file_1_file_1_jg5670.t1"; gene_id "file_1_file_1_jg5670"
dsimWXD1_3	AUGUSTUS	gene	20048832	20050608	.	-	.	jg5670
dsimWXD1_3	AUGUSTUS	CDS	20050227	20050608	0.99	-	0	transcript_id "file_1_file_1_jg5670.t1"; gene_id "file_1_file_1_jg5670";
dsimWXD1_3	AUGUSTUS	exon	20050227	20050608	.	-	.	transcript_id "file_1_file_1_jg5670.t1"; gene_id "file_1_file_1_jg5670";
dsimWXD1_3	AUGUSTUS	start_codon	20050606	20050608	.	-	0	transcript_id "file_1_file_1_jg5670.t1"; gene_id "file_1_file_1_jg5670";
dsimWXD1_5	AUGUSTUS	start_codon	21889809	21889811	.	+	0	transcript_id "file_1_file_1_jg9330.t1"; gene_id "file_1_file_1_jg9330";
dsimWXD1_5	AUGUSTUS	CDS	21889809	21890636	0.85	+	0	transcript_id "file_1_file_1_jg9330.t1"; gene_id "file_1_file_1_jg9330";
dsimWXD1_5	AUGUSTUS	exon	21889809	21890636	.	+	.	transcript_id "file_1_file_1_jg9330.t1"; gene_id "file_1_file_1_jg9330";
dsimWXD1_5	AUGUSTUS	intron	21890637	21890691	.	+	.	transcript_id "file_1_file_1_jg9330.t1"; gene_id "file_1_file_1_jg9330";
dsimWXD1_5	AUGUSTUS	CDS	21890692	21891012	0.32	+	0	transcript_id "file_1_file_1_jg9330.t1"; gene_id "file_1_file_1_jg9330";
dsimWXD1_5	AUGUSTUS	exon	21890692	21891012	.	+	.	transcript_id "file_1_file_1_jg9330.t1"; gene_id "file_1_file_1_jg9330";
dsimWXD1_5	AUGUSTUS	intron	21891013	21891067	.	+	.	transcript_id "file_1_file_1_jg9330.t1"; gene_id "file_1_file_1_jg9330";
dsimWXD1_5	AUGUSTUS	transcript	21889809	21891409	.	+	.	transcript_id "file_1_file_1_jg9330.t1"; gene_id "file_1_file_1_jg9330"
dsimWXD1_5	AUGUSTUS	gene	21889809	21891409	.	+	.	jg9330
dsimWXD1_5	AUGUSTUS	CDS	21891068	21891409	0.35	+	0	transcript_id "file_1_file_1_jg9330.t1"; gene_id "file_1_file_1_jg9330";
dsimWXD1_5	AUGUSTUS	exon	21891068	21891409	.	+	.	transcript_id "file_1_file_1_jg9330.t1"; gene_id "file_1_file_1_jg9330";
dsimWXD1_5	AUGUSTUS	stop_codon	21891407	21891409	.	+	0	transcript_id "file_1_file_1_jg9330.t1"; gene_id "file_1_file_1_jg9330";
dsimWXD1_3	AUGUSTUS	start_codon	14564073	14564075	.	+	0	transcript_id "file_1_file_1_jg4894.t1"; gene_id "file_1_file_1_jg4894";
dsimWXD1_3	AUGUSTUS	CDS	14564073	14564117	1	+	0	transcript_id "file_1_file_1_jg4894.t1"; gene_id "file_1_file_1_jg4894";
dsimWXD1_3	AUGUSTUS	exon	14564073	14564117	.	+	.	transcript_id "file_1_file_1_jg4894.t1"; gene_id "file_1_file_1_jg4894";
dsimWXD1_3	AUGUSTUS	intron	14564118	14564165	.	+	.	transcript_id "file_1_file_1_jg4894.t1"; gene_id "file_1_file_1_jg4894";
dsimWXD1_3	AUGUSTUS	CDS	14564166	14564371	1	+	0	transcript_id "file_1_file_1_jg4894.t1"; gene_id "file_1_file_1_jg4894";
dsimWXD1_3	AUGUSTUS	exon	14564166	14564371	.	+	.	transcript_id "file_1_file_1_jg4894.t1"; gene_id "file_1_file_1_jg4894";
dsimWXD1_3	AUGUSTUS	intron	14564372	14564440	.	+	.	transcript_id "file_1_file_1_jg4894.t1"; gene_id "file_1_file_1_jg4894";
dsimWXD1_3	AUGUSTUS	CDS	14564441	14565212	1	+	1	transcript_id "file_1_file_1_jg4894.t1"; gene_id "file_1_file_1_jg4894";
dsimWXD1_3	AUGUSTUS	exon	14564441	14565212	.	+	.	transcript_id "file_1_file_1_jg4894.t1"; gene_id "file_1_file_1_jg4894";
dsimWXD1_3	AUGUSTUS	intron	14565213	14565270	.	+	.	transcript_id "file_1_file_1_jg4894.t1"; gene_id "file_1_file_1_jg4894";
dsimWXD1_3	AUGUSTUS	transcript	14564073	14565684	.	+	.	transcript_id "file_1_file_1_jg4894.t1"; gene_id "file_1_file_1_jg4894"
dsimWXD1_3	AUGUSTUS	gene	14564073	14565684	.	+	.	jg4894
dsimWXD1_3	AUGUSTUS	CDS	14565271	14565684	1	+	0	transcript_id "file_1_file_1_jg4894.t1"; gene_id "file_1_file_1_jg4894";
dsimWXD1_3	AUGUSTUS	exon	14565271	14565684	.	+	.	transcript_id "file_1_file_1_jg4894.t1"; gene_id "file_1_file_1_jg4894";
dsimWXD1_3	AUGUSTUS	stop_codon	14565682	14565684	.	+	0	transcript_id "file_1_file_1_jg4894.t1"; gene_id "file_1_file_1_jg4894";
dsimWXD1_3	AUGUSTUS	stop_codon	26733882	26733884	.	-	0	transcript_id "file_1_file_1_jg6592.t1"; gene_id "file_1_file_1_jg6592";
dsimWXD1_3	AUGUSTUS	CDS	26733882	26734193	1	-	0	transcript_id "file_1_file_1_jg6592.t1"; gene_id "file_1_file_1_jg6592";
dsimWXD1_3	AUGUSTUS	exon	26733882	26734193	.	-	.	transcript_id "file_1_file_1_jg6592.t1"; gene_id "file_1_file_1_jg6592";
dsimWXD1_3	AUGUSTUS	intron	26734194	26734252	.	-	.	transcript_id "file_1_file_1_jg6592.t1"; gene_id "file_1_file_1_jg6592";
dsimWXD1_3	AUGUSTUS	transcript	26733882	26734345	.	-	.	transcript_id "file_1_file_1_jg6592.t1"; gene_id "file_1_file_1_jg6592"
dsimWXD1_3	AUGUSTUS	gene	26733882	26734345	.	-	.	jg6592
dsimWXD1_3	AUGUSTUS	CDS	26734253	26734345	1	-	0	transcript_id "file_1_file_1_jg6592.t1"; gene_id "file_1_file_1_jg6592";
dsimWXD1_3	AUGUSTUS	exon	26734253	26734345	.	-	.	transcript_id "file_1_file_1_jg6592.t1"; gene_id "file_1_file_1_jg6592";
dsimWXD1_3	AUGUSTUS	start_codon	26734343	26734345	.	-	0	transcript_id "file_1_file_1_jg6592.t1"; gene_id "file_1_file_1_jg6592";
dsimWXD1_1	AUGUSTUS	start_codon	16238931	16238933	.	+	0	transcript_id "file_1_file_1_jg11458.t2"; gene_id "file_1_file_1_jg11458";
dsimWXD1_1	AUGUSTUS	CDS	16238931	16239046	1	+	0	transcript_id "file_1_file_1_jg11458.t2"; gene_id "file_1_file_1_jg11458";
dsimWXD1_1	AUGUSTUS	exon	16238931	16239046	.	+	.	transcript_id "file_1_file_1_jg11458.t2"; gene_id "file_1_file_1_jg11458";
dsimWXD1_1	AUGUSTUS	intron	16239047	16239105	.	+	.	transcript_id "file_1_file_1_jg11458.t2"; gene_id "file_1_file_1_jg11458";
dsimWXD1_1	AUGUSTUS	CDS	16239106	16239321	1	+	1	transcript_id "file_1_file_1_jg11458.t2"; gene_id "file_1_file_1_jg11458";
dsimWXD1_1	AUGUSTUS	exon	16239106	16239321	.	+	.	transcript_id "file_1_file_1_jg11458.t2"; gene_id "file_1_file_1_jg11458";
dsimWXD1_1	AUGUSTUS	intron	16239322	16239379	.	+	.	transcript_id "file_1_file_1_jg11458.t2"; gene_id "file_1_file_1_jg11458";
dsimWXD1_1	AUGUSTUS	CDS	16239380	16239733	1	+	1	transcript_id "file_1_file_1_jg11458.t2"; gene_id "file_1_file_1_jg11458";
dsimWXD1_1	AUGUSTUS	exon	16239380	16239733	.	+	.	transcript_id "file_1_file_1_jg11458.t2"; gene_id "file_1_file_1_jg11458";
dsimWXD1_1	AUGUSTUS	intron	16239734	16239792	.	+	.	transcript_id "file_1_file_1_jg11458.t2"; gene_id "file_1_file_1_jg11458";
dsimWXD1_1	AUGUSTUS	CDS	16239793	16239850	1	+	1	transcript_id "file_1_file_1_jg11458.t2"; gene_id "file_1_file_1_jg11458";
dsimWXD1_1	AUGUSTUS	exon	16239793	16239850	.	+	.	transcript_id "file_1_file_1_jg11458.t2"; gene_id "file_1_file_1_jg11458";
dsimWXD1_1	AUGUSTUS	intron	16239851	16239905	.	+	.	transcript_id "file_1_file_1_jg11458.t2"; gene_id "file_1_file_1_jg11458";
dsimWXD1_1	AUGUSTUS	CDS	16239906	16240025	1	+	0	transcript_id "file_1_file_1_jg11458.t2"; gene_id "file_1_file_1_jg11458";
dsimWXD1_1	AUGUSTUS	exon	16239906	16240025	.	+	.	transcript_id "file_1_file_1_jg11458.t2"; gene_id "file_1_file_1_jg11458";
dsimWXD1_1	AUGUSTUS	intron	16240026	16240084	.	+	.	transcript_id "file_1_file_1_jg11458.t2"; gene_id "file_1_file_1_jg11458";
dsimWXD1_1	AUGUSTUS	CDS	16240085	16240285	1	+	0	transcript_id "file_1_file_1_jg11458.t2"; gene_id "file_1_file_1_jg11458";
dsimWXD1_1	AUGUSTUS	exon	16240085	16240285	.	+	.	transcript_id "file_1_file_1_jg11458.t2"; gene_id "file_1_file_1_jg11458";
dsimWXD1_1	AUGUSTUS	intron	16240286	16240345	.	+	.	transcript_id "file_1_file_1_jg11458.t2"; gene_id "file_1_file_1_jg11458";
dsimWXD1_1	AUGUSTUS	transcript	16238931	16240585	.	+	.	transcript_id "file_1_file_1_jg11458.t2"; gene_id "file_1_file_1_jg11458"
dsimWXD1_1	AUGUSTUS	CDS	16240346	16240585	1	+	0	transcript_id "file_1_file_1_jg11458.t2"; gene_id "file_1_file_1_jg11458";
dsimWXD1_1	AUGUSTUS	exon	16240346	16240585	.	+	.	transcript_id "file_1_file_1_jg11458.t2"; gene_id "file_1_file_1_jg11458";
dsimWXD1_1	AUGUSTUS	stop_codon	16240583	16240585	.	+	0	transcript_id "file_1_file_1_jg11458.t2"; gene_id "file_1_file_1_jg11458";
dsimWXD1_1	AUGUSTUS	start_codon	22609801	22609803	.	+	0	transcript_id "file_1_file_1_jg12449.t1"; gene_id "file_1_file_1_jg12449";
dsimWXD1_1	AUGUSTUS	CDS	22609801	22610913	1	+	0	transcript_id "file_1_file_1_jg12449.t1"; gene_id "file_1_file_1_jg12449";
dsimWXD1_1	AUGUSTUS	exon	22609801	22610913	.	+	.	transcript_id "file_1_file_1_jg12449.t1"; gene_id "file_1_file_1_jg12449";
dsimWXD1_1	AUGUSTUS	intron	22610914	22610980	.	+	.	transcript_id "file_1_file_1_jg12449.t1"; gene_id "file_1_file_1_jg12449";
dsimWXD1_1	AUGUSTUS	CDS	22610981	22611076	1	+	0	transcript_id "file_1_file_1_jg12449.t1"; gene_id "file_1_file_1_jg12449";
dsimWXD1_1	AUGUSTUS	exon	22610981	22611076	.	+	.	transcript_id "file_1_file_1_jg12449.t1"; gene_id "file_1_file_1_jg12449";
dsimWXD1_1	AUGUSTUS	intron	22611077	22611137	.	+	.	transcript_id "file_1_file_1_jg12449.t1"; gene_id "file_1_file_1_jg12449";
dsimWXD1_1	AUGUSTUS	transcript	22609801	22611485	.	+	.	transcript_id "file_1_file_1_jg12449.t1"; gene_id "file_1_file_1_jg12449"
dsimWXD1_1	AUGUSTUS	gene	22609801	22611485	.	+	.	jg12449
dsimWXD1_1	AUGUSTUS	CDS	22611138	22611485	1	+	0	transcript_id "file_1_file_1_jg12449.t1"; gene_id "file_1_file_1_jg12449";
dsimWXD1_1	AUGUSTUS	exon	22611138	22611485	.	+	.	transcript_id "file_1_file_1_jg12449.t1"; gene_id "file_1_file_1_jg12449";
dsimWXD1_1	AUGUSTUS	stop_codon	22611483	22611485	.	+	0	transcript_id "file_1_file_1_jg12449.t1"; gene_id "file_1_file_1_jg12449";
dsimWXD1_3	AUGUSTUS	stop_codon	21820929	21820931	.	-	0	transcript_id "file_1_file_1_jg5949.t1"; gene_id "file_1_file_1_jg5949";
dsimWXD1_3	AUGUSTUS	CDS	21820929	21821675	1	-	0	transcript_id "file_1_file_1_jg5949.t1"; gene_id "file_1_file_1_jg5949";
dsimWXD1_3	AUGUSTUS	exon	21820929	21821675	.	-	.	transcript_id "file_1_file_1_jg5949.t1"; gene_id "file_1_file_1_jg5949";
dsimWXD1_3	AUGUSTUS	intron	21821676	21821825	.	-	.	transcript_id "file_1_file_1_jg5949.t1"; gene_id "file_1_file_1_jg5949";
dsimWXD1_3	AUGUSTUS	transcript	21820929	21821888	.	-	.	transcript_id "file_1_file_1_jg5949.t1"; gene_id "file_1_file_1_jg5949"
dsimWXD1_3	AUGUSTUS	gene	21820929	21821888	.	-	.	jg5949
dsimWXD1_3	AUGUSTUS	CDS	21821826	21821888	1	-	0	transcript_id "file_1_file_1_jg5949.t1"; gene_id "file_1_file_1_jg5949";
dsimWXD1_3	AUGUSTUS	exon	21821826	21821888	.	-	.	transcript_id "file_1_file_1_jg5949.t1"; gene_id "file_1_file_1_jg5949";
dsimWXD1_3	AUGUSTUS	start_codon	21821886	21821888	.	-	0	transcript_id "file_1_file_1_jg5949.t1"; gene_id "file_1_file_1_jg5949";
dsimWXD1_2	AUGUSTUS	stop_codon	6575487	6575489	.	-	0	transcript_id "file_1_file_1_jg13400.t1"; gene_id "file_1_file_1_jg13400";
dsimWXD1_2	AUGUSTUS	CDS	6575487	6575645	1	-	0	transcript_id "file_1_file_1_jg13400.t1"; gene_id "file_1_file_1_jg13400";
dsimWXD1_2	AUGUSTUS	exon	6575487	6575645	.	-	.	transcript_id "file_1_file_1_jg13400.t1"; gene_id "file_1_file_1_jg13400";
dsimWXD1_2	AUGUSTUS	intron	6575646	6575706	.	-	.	transcript_id "file_1_file_1_jg13400.t1"; gene_id "file_1_file_1_jg13400";
dsimWXD1_2	AUGUSTUS	CDS	6575707	6575802	0.97	-	0	transcript_id "file_1_file_1_jg13400.t1"; gene_id "file_1_file_1_jg13400";
dsimWXD1_2	AUGUSTUS	exon	6575707	6575802	.	-	.	transcript_id "file_1_file_1_jg13400.t1"; gene_id "file_1_file_1_jg13400";
dsimWXD1_2	AUGUSTUS	intron	6575803	6576441	.	-	.	transcript_id "file_1_file_1_jg13400.t1"; gene_id "file_1_file_1_jg13400";
dsimWXD1_2	AUGUSTUS	transcript	6575487	6576675	.	-	.	transcript_id "file_1_file_1_jg13400.t1"; gene_id "file_1_file_1_jg13400"
dsimWXD1_2	AUGUSTUS	gene	6575487	6576675	.	-	.	jg13400
dsimWXD1_2	AUGUSTUS	CDS	6576442	6576675	0.58	-	0	transcript_id "file_1_file_1_jg13400.t1"; gene_id "file_1_file_1_jg13400";
dsimWXD1_2	AUGUSTUS	exon	6576442	6576675	.	-	.	transcript_id "file_1_file_1_jg13400.t1"; gene_id "file_1_file_1_jg13400";
dsimWXD1_2	AUGUSTUS	start_codon	6576673	6576675	.	-	0	transcript_id "file_1_file_1_jg13400.t1"; gene_id "file_1_file_1_jg13400";
dsimWXD1_0	AUGUSTUS	stop_codon	19506207	19506209	.	-	0	transcript_id "file_1_file_1_jg2732.t1"; gene_id "file_1_file_1_jg2732";
dsimWXD1_0	AUGUSTUS	CDS	19506207	19506911	1	-	0	transcript_id "file_1_file_1_jg2732.t1"; gene_id "file_1_file_1_jg2732";
dsimWXD1_0	AUGUSTUS	exon	19506207	19506911	.	-	.	transcript_id "file_1_file_1_jg2732.t1"; gene_id "file_1_file_1_jg2732";
dsimWXD1_0	AUGUSTUS	transcript	19506207	19506911	.	-	.	transcript_id "file_1_file_1_jg2732.t1"; gene_id "file_1_file_1_jg2732"
dsimWXD1_0	AUGUSTUS	gene	19506207	19506911	.	-	.	jg2732
dsimWXD1_0	AUGUSTUS	start_codon	19506909	19506911	.	-	0	transcript_id "file_1_file_1_jg2732.t1"; gene_id "file_1_file_1_jg2732";
dsimWXD1_1	AUGUSTUS	start_codon	5285659	5285661	.	+	0	transcript_id "file_1_file_1_jg9787.t1"; gene_id "file_1_file_1_jg9787";
dsimWXD1_1	AUGUSTUS	CDS	5285659	5285718	1	+	0	transcript_id "file_1_file_1_jg9787.t1"; gene_id "file_1_file_1_jg9787";
dsimWXD1_1	AUGUSTUS	exon	5285659	5285718	.	+	.	transcript_id "file_1_file_1_jg9787.t1"; gene_id "file_1_file_1_jg9787";
dsimWXD1_1	AUGUSTUS	intron	5285719	5286266	.	+	.	transcript_id "file_1_file_1_jg9787.t1"; gene_id "file_1_file_1_jg9787";
dsimWXD1_1	AUGUSTUS	CDS	5286267	5286434	1	+	0	transcript_id "file_1_file_1_jg9787.t1"; gene_id "file_1_file_1_jg9787";
dsimWXD1_1	AUGUSTUS	exon	5286267	5286434	.	+	.	transcript_id "file_1_file_1_jg9787.t1"; gene_id "file_1_file_1_jg9787";
dsimWXD1_1	AUGUSTUS	intron	5286435	5286495	.	+	.	transcript_id "file_1_file_1_jg9787.t1"; gene_id "file_1_file_1_jg9787";
dsimWXD1_1	AUGUSTUS	CDS	5286496	5286648	1	+	0	transcript_id "file_1_file_1_jg9787.t1"; gene_id "file_1_file_1_jg9787";
dsimWXD1_1	AUGUSTUS	exon	5286496	5286648	.	+	.	transcript_id "file_1_file_1_jg9787.t1"; gene_id "file_1_file_1_jg9787";
dsimWXD1_1	AUGUSTUS	intron	5286649	5286830	.	+	.	transcript_id "file_1_file_1_jg9787.t1"; gene_id "file_1_file_1_jg9787";
dsimWXD1_1	AUGUSTUS	CDS	5286831	5287013	1	+	0	transcript_id "file_1_file_1_jg9787.t1"; gene_id "file_1_file_1_jg9787";
dsimWXD1_1	AUGUSTUS	exon	5286831	5287013	.	+	.	transcript_id "file_1_file_1_jg9787.t1"; gene_id "file_1_file_1_jg9787";
dsimWXD1_1	AUGUSTUS	intron	5287014	5287070	.	+	.	transcript_id "file_1_file_1_jg9787.t1"; gene_id "file_1_file_1_jg9787";
dsimWXD1_1	AUGUSTUS	transcript	5285659	5287142	.	+	.	transcript_id "file_1_file_1_jg9787.t1"; gene_id "file_1_file_1_jg9787"
dsimWXD1_1	AUGUSTUS	gene	5285659	5287142	.	+	.	jg9787
dsimWXD1_1	AUGUSTUS	CDS	5287071	5287142	1	+	0	transcript_id "file_1_file_1_jg9787.t1"; gene_id "file_1_file_1_jg9787";
dsimWXD1_1	AUGUSTUS	exon	5287071	5287142	.	+	.	transcript_id "file_1_file_1_jg9787.t1"; gene_id "file_1_file_1_jg9787";
dsimWXD1_1	AUGUSTUS	stop_codon	5287140	5287142	.	+	0	transcript_id "file_1_file_1_jg9787.t1"; gene_id "file_1_file_1_jg9787";
dsimWXD1_0	AUGUSTUS	start_codon	11579185	11579187	.	+	0	transcript_id "file_1_file_1_jg1963.t1"; gene_id "file_1_file_1_jg1963";
dsimWXD1_0	AUGUSTUS	CDS	11579185	11579580	1	+	0	transcript_id "file_1_file_1_jg1963.t1"; gene_id "file_1_file_1_jg1963";
dsimWXD1_0	AUGUSTUS	exon	11579185	11579580	.	+	.	transcript_id "file_1_file_1_jg1963.t1"; gene_id "file_1_file_1_jg1963";
dsimWXD1_0	AUGUSTUS	transcript	11579185	11579580	.	+	.	transcript_id "file_1_file_1_jg1963.t1"; gene_id "file_1_file_1_jg1963"
dsimWXD1_0	AUGUSTUS	gene	11579185	11579580	.	+	.	jg1963
dsimWXD1_0	AUGUSTUS	stop_codon	11579578	11579580	.	+	0	transcript_id "file_1_file_1_jg1963.t1"; gene_id "file_1_file_1_jg1963";
dsimWXD1_1	AUGUSTUS	start_codon	21707006	21707008	.	+	0	transcript_id "file_1_file_1_jg12239.t1"; gene_id "file_1_file_1_jg12239";
dsimWXD1_1	AUGUSTUS	CDS	21707006	21707146	0.77	+	0	transcript_id "file_1_file_1_jg12239.t1"; gene_id "file_1_file_1_jg12239";
dsimWXD1_1	AUGUSTUS	exon	21707006	21707146	.	+	.	transcript_id "file_1_file_1_jg12239.t1"; gene_id "file_1_file_1_jg12239";
dsimWXD1_1	AUGUSTUS	intron	21707147	21707304	.	+	.	transcript_id "file_1_file_1_jg12239.t1"; gene_id "file_1_file_1_jg12239";
dsimWXD1_1	AUGUSTUS	CDS	21707305	21707436	1	+	0	transcript_id "file_1_file_1_jg12239.t1"; gene_id "file_1_file_1_jg12239";
dsimWXD1_1	AUGUSTUS	exon	21707305	21707436	.	+	.	transcript_id "file_1_file_1_jg12239.t1"; gene_id "file_1_file_1_jg12239";
dsimWXD1_1	AUGUSTUS	intron	21707437	21707503	.	+	.	transcript_id "file_1_file_1_jg12239.t1"; gene_id "file_1_file_1_jg12239";
dsimWXD1_1	AUGUSTUS	CDS	21707504	21707586	1	+	0	transcript_id "file_1_file_1_jg12239.t1"; gene_id "file_1_file_1_jg12239";
dsimWXD1_1	AUGUSTUS	exon	21707504	21707586	.	+	.	transcript_id "file_1_file_1_jg12239.t1"; gene_id "file_1_file_1_jg12239";
dsimWXD1_1	AUGUSTUS	intron	21707587	21707700	.	+	.	transcript_id "file_1_file_1_jg12239.t1"; gene_id "file_1_file_1_jg12239";
dsimWXD1_1	AUGUSTUS	transcript	21707006	21707788	.	+	.	transcript_id "file_1_file_1_jg12239.t1"; gene_id "file_1_file_1_jg12239"
dsimWXD1_1	AUGUSTUS	gene	21707006	21707788	.	+	.	jg12239
dsimWXD1_1	AUGUSTUS	CDS	21707701	21707788	1	+	1	transcript_id "file_1_file_1_jg12239.t1"; gene_id "file_1_file_1_jg12239";
dsimWXD1_1	AUGUSTUS	exon	21707701	21707788	.	+	.	transcript_id "file_1_file_1_jg12239.t1"; gene_id "file_1_file_1_jg12239";
dsimWXD1_1	AUGUSTUS	stop_codon	21707786	21707788	.	+	0	transcript_id "file_1_file_1_jg12239.t1"; gene_id "file_1_file_1_jg12239";
dsimWXD1_0	AUGUSTUS	stop_codon	7346358	7346360	.	-	0	transcript_id "file_1_file_1_jg1365.t2"; gene_id "file_1_file_1_jg1365";
dsimWXD1_0	AUGUSTUS	CDS	7346358	7347019	0.92	-	2	transcript_id "file_1_file_1_jg1365.t2"; gene_id "file_1_file_1_jg1365";
dsimWXD1_0	AUGUSTUS	exon	7346358	7347019	.	-	.	transcript_id "file_1_file_1_jg1365.t2"; gene_id "file_1_file_1_jg1365";
dsimWXD1_0	AUGUSTUS	intron	7347020	7347102	.	-	.	transcript_id "file_1_file_1_jg1365.t2"; gene_id "file_1_file_1_jg1365";
dsimWXD1_0	AUGUSTUS	CDS	7347103	7347213	1	-	2	transcript_id "file_1_file_1_jg1365.t2"; gene_id "file_1_file_1_jg1365";
dsimWXD1_0	AUGUSTUS	exon	7347103	7347213	.	-	.	transcript_id "file_1_file_1_jg1365.t2"; gene_id "file_1_file_1_jg1365";
dsimWXD1_0	AUGUSTUS	intron	7347214	7347271	.	-	.	transcript_id "file_1_file_1_jg1365.t2"; gene_id "file_1_file_1_jg1365";
dsimWXD1_0	AUGUSTUS	CDS	7347272	7347503	0.64	-	0	transcript_id "file_1_file_1_jg1365.t2"; gene_id "file_1_file_1_jg1365";
dsimWXD1_0	AUGUSTUS	exon	7347272	7347503	.	-	.	transcript_id "file_1_file_1_jg1365.t2"; gene_id "file_1_file_1_jg1365";
dsimWXD1_0	AUGUSTUS	intron	7347504	7347986	.	-	.	transcript_id "file_1_file_1_jg1365.t2"; gene_id "file_1_file_1_jg1365";
dsimWXD1_0	AUGUSTUS	CDS	7347987	7348302	0.65	-	1	transcript_id "file_1_file_1_jg1365.t2"; gene_id "file_1_file_1_jg1365";
dsimWXD1_0	AUGUSTUS	exon	7347987	7348302	.	-	.	transcript_id "file_1_file_1_jg1365.t2"; gene_id "file_1_file_1_jg1365";
dsimWXD1_0	AUGUSTUS	intron	7348303	7348363	.	-	.	transcript_id "file_1_file_1_jg1365.t2"; gene_id "file_1_file_1_jg1365";
dsimWXD1_0	AUGUSTUS	transcript	7346358	7348446	.	-	.	transcript_id "file_1_file_1_jg1365.t2"; gene_id "file_1_file_1_jg1365"
dsimWXD1_0	AUGUSTUS	CDS	7348364	7348446	1	-	0	transcript_id "file_1_file_1_jg1365.t2"; gene_id "file_1_file_1_jg1365";
dsimWXD1_0	AUGUSTUS	exon	7348364	7348446	.	-	.	transcript_id "file_1_file_1_jg1365.t2"; gene_id "file_1_file_1_jg1365";
dsimWXD1_0	AUGUSTUS	start_codon	7348444	7348446	.	-	0	transcript_id "file_1_file_1_jg1365.t2"; gene_id "file_1_file_1_jg1365";
dsimWXD1_3	AUGUSTUS	start_codon	8344724	8344726	.	+	0	transcript_id "file_1_file_1_jg4107.t1"; gene_id "file_1_file_1_jg4107";
dsimWXD1_3	AUGUSTUS	CDS	8344724	8346545	1	+	0	transcript_id "file_1_file_1_jg4107.t1"; gene_id "file_1_file_1_jg4107";
dsimWXD1_3	AUGUSTUS	exon	8344724	8346545	.	+	.	transcript_id "file_1_file_1_jg4107.t1"; gene_id "file_1_file_1_jg4107";
dsimWXD1_3	AUGUSTUS	intron	8346546	8346602	.	+	.	transcript_id "file_1_file_1_jg4107.t1"; gene_id "file_1_file_1_jg4107";
dsimWXD1_3	AUGUSTUS	transcript	8344724	8347423	.	+	.	transcript_id "file_1_file_1_jg4107.t1"; gene_id "file_1_file_1_jg4107"
dsimWXD1_3	AUGUSTUS	gene	8344724	8347423	.	+	.	jg4107
dsimWXD1_3	AUGUSTUS	CDS	8346603	8347423	1	+	2	transcript_id "file_1_file_1_jg4107.t1"; gene_id "file_1_file_1_jg4107";
dsimWXD1_3	AUGUSTUS	exon	8346603	8347423	.	+	.	transcript_id "file_1_file_1_jg4107.t1"; gene_id "file_1_file_1_jg4107";
dsimWXD1_3	AUGUSTUS	stop_codon	8347421	8347423	.	+	0	transcript_id "file_1_file_1_jg4107.t1"; gene_id "file_1_file_1_jg4107";
dsimWXD1_1	AUGUSTUS	stop_codon	22672461	22672463	.	-	0	transcript_id "file_1_file_1_jg12465.t1"; gene_id "file_1_file_1_jg12465";
dsimWXD1_1	AUGUSTUS	CDS	22672461	22672503	0.97	-	1	transcript_id "file_1_file_1_jg12465.t1"; gene_id "file_1_file_1_jg12465";
dsimWXD1_1	AUGUSTUS	exon	22672461	22672503	.	-	.	transcript_id "file_1_file_1_jg12465.t1"; gene_id "file_1_file_1_jg12465";
dsimWXD1_1	AUGUSTUS	intron	22672504	22674723	.	-	.	transcript_id "file_1_file_1_jg12465.t1"; gene_id "file_1_file_1_jg12465";
dsimWXD1_1	AUGUSTUS	CDS	22674724	22674768	0.92	-	1	transcript_id "file_1_file_1_jg12465.t1"; gene_id "file_1_file_1_jg12465";
dsimWXD1_1	AUGUSTUS	exon	22674724	22674768	.	-	.	transcript_id "file_1_file_1_jg12465.t1"; gene_id "file_1_file_1_jg12465";
dsimWXD1_1	AUGUSTUS	intron	22674769	22675950	.	-	.	transcript_id "file_1_file_1_jg12465.t1"; gene_id "file_1_file_1_jg12465";
dsimWXD1_1	AUGUSTUS	transcript	22672461	22676069	.	-	.	transcript_id "file_1_file_1_jg12465.t1"; gene_id "file_1_file_1_jg12465"
dsimWXD1_1	AUGUSTUS	gene	22672461	22676069	.	-	.	jg12465
dsimWXD1_1	AUGUSTUS	CDS	22675951	22676069	0.51	-	0	transcript_id "file_1_file_1_jg12465.t1"; gene_id "file_1_file_1_jg12465";
dsimWXD1_1	AUGUSTUS	exon	22675951	22676069	.	-	.	transcript_id "file_1_file_1_jg12465.t1"; gene_id "file_1_file_1_jg12465";
dsimWXD1_1	AUGUSTUS	start_codon	22676067	22676069	.	-	0	transcript_id "file_1_file_1_jg12465.t1"; gene_id "file_1_file_1_jg12465";
dsimWXD1_5	AUGUSTUS	start_codon	13690807	13690809	.	+	0	transcript_id "file_1_file_1_jg8427.t1"; gene_id "file_1_file_1_jg8427";
dsimWXD1_5	AUGUSTUS	CDS	13690807	13691871	1	+	0	transcript_id "file_1_file_1_jg8427.t1"; gene_id "file_1_file_1_jg8427";
dsimWXD1_5	AUGUSTUS	exon	13690807	13691871	.	+	.	transcript_id "file_1_file_1_jg8427.t1"; gene_id "file_1_file_1_jg8427";
dsimWXD1_5	AUGUSTUS	transcript	13690807	13691871	.	+	.	transcript_id "file_1_file_1_jg8427.t1"; gene_id "file_1_file_1_jg8427"
dsimWXD1_5	AUGUSTUS	gene	13690807	13691871	.	+	.	jg8427
dsimWXD1_5	AUGUSTUS	stop_codon	13691869	13691871	.	+	0	transcript_id "file_1_file_1_jg8427.t1"; gene_id "file_1_file_1_jg8427";
dsimWXD1_3	AUGUSTUS	start_codon	2734783	2734785	.	+	0	transcript_id "file_1_file_1_jg3465.t1"; gene_id "file_1_file_1_jg3465";
dsimWXD1_3	AUGUSTUS	CDS	2734783	2734938	1	+	0	transcript_id "file_1_file_1_jg3465.t1"; gene_id "file_1_file_1_jg3465";
dsimWXD1_3	AUGUSTUS	exon	2734783	2734938	.	+	.	transcript_id "file_1_file_1_jg3465.t1"; gene_id "file_1_file_1_jg3465";
dsimWXD1_3	AUGUSTUS	intron	2734939	2735046	.	+	.	transcript_id "file_1_file_1_jg3465.t1"; gene_id "file_1_file_1_jg3465";
dsimWXD1_3	AUGUSTUS	CDS	2735047	2735193	1	+	0	transcript_id "file_1_file_1_jg3465.t1"; gene_id "file_1_file_1_jg3465";
dsimWXD1_3	AUGUSTUS	exon	2735047	2735193	.	+	.	transcript_id "file_1_file_1_jg3465.t1"; gene_id "file_1_file_1_jg3465";
dsimWXD1_3	AUGUSTUS	intron	2735194	2735275	.	+	.	transcript_id "file_1_file_1_jg3465.t1"; gene_id "file_1_file_1_jg3465";
dsimWXD1_3	AUGUSTUS	CDS	2735276	2735747	1	+	0	transcript_id "file_1_file_1_jg3465.t1"; gene_id "file_1_file_1_jg3465";
dsimWXD1_3	AUGUSTUS	exon	2735276	2735747	.	+	.	transcript_id "file_1_file_1_jg3465.t1"; gene_id "file_1_file_1_jg3465";
dsimWXD1_3	AUGUSTUS	intron	2735748	2735817	.	+	.	transcript_id "file_1_file_1_jg3465.t1"; gene_id "file_1_file_1_jg3465";
dsimWXD1_3	AUGUSTUS	CDS	2735818	2735965	1	+	2	transcript_id "file_1_file_1_jg3465.t1"; gene_id "file_1_file_1_jg3465";
dsimWXD1_3	AUGUSTUS	exon	2735818	2735965	.	+	.	transcript_id "file_1_file_1_jg3465.t1"; gene_id "file_1_file_1_jg3465";
dsimWXD1_3	AUGUSTUS	intron	2735966	2736225	.	+	.	transcript_id "file_1_file_1_jg3465.t1"; gene_id "file_1_file_1_jg3465";
dsimWXD1_3	AUGUSTUS	transcript	2734783	2738209	.	+	.	transcript_id "file_1_file_1_jg3465.t1"; gene_id "file_1_file_1_jg3465"
dsimWXD1_3	AUGUSTUS	gene	2734783	2738209	.	+	.	jg3465
dsimWXD1_3	AUGUSTUS	CDS	2736226	2738209	1	+	1	transcript_id "file_1_file_1_jg3465.t1"; gene_id "file_1_file_1_jg3465";
dsimWXD1_3	AUGUSTUS	exon	2736226	2738209	.	+	.	transcript_id "file_1_file_1_jg3465.t1"; gene_id "file_1_file_1_jg3465";
dsimWXD1_3	AUGUSTUS	stop_codon	2738207	2738209	.	+	0	transcript_id "file_1_file_1_jg3465.t1"; gene_id "file_1_file_1_jg3465";
dsimWXD1_5	AUGUSTUS	stop_codon	4258487	4258489	.	-	0	transcript_id "file_1_file_1_jg7394.t1"; gene_id "file_1_file_1_jg7394";
dsimWXD1_5	AUGUSTUS	CDS	4258487	4259884	1	-	0	transcript_id "file_1_file_1_jg7394.t1"; gene_id "file_1_file_1_jg7394";
dsimWXD1_5	AUGUSTUS	exon	4258487	4259884	.	-	.	transcript_id "file_1_file_1_jg7394.t1"; gene_id "file_1_file_1_jg7394";
dsimWXD1_5	AUGUSTUS	transcript	4258487	4259884	.	-	.	transcript_id "file_1_file_1_jg7394.t1"; gene_id "file_1_file_1_jg7394"
dsimWXD1_5	AUGUSTUS	gene	4258487	4259884	.	-	.	jg7394
dsimWXD1_5	AUGUSTUS	start_codon	4259882	4259884	.	-	0	transcript_id "file_1_file_1_jg7394.t1"; gene_id "file_1_file_1_jg7394";
dsimWXD1_3	AUGUSTUS	start_codon	3294475	3294477	.	+	0	transcript_id "file_1_file_1_jg3538.t1"; gene_id "file_1_file_1_jg3538";
dsimWXD1_3	AUGUSTUS	CDS	3294475	3294696	1	+	0	transcript_id "file_1_file_1_jg3538.t1"; gene_id "file_1_file_1_jg3538";
dsimWXD1_3	AUGUSTUS	exon	3294475	3294696	.	+	.	transcript_id "file_1_file_1_jg3538.t1"; gene_id "file_1_file_1_jg3538";
dsimWXD1_3	AUGUSTUS	intron	3294697	3294768	.	+	.	transcript_id "file_1_file_1_jg3538.t1"; gene_id "file_1_file_1_jg3538";
dsimWXD1_3	AUGUSTUS	CDS	3294769	3295163	1	+	0	transcript_id "file_1_file_1_jg3538.t1"; gene_id "file_1_file_1_jg3538";
dsimWXD1_3	AUGUSTUS	exon	3294769	3295163	.	+	.	transcript_id "file_1_file_1_jg3538.t1"; gene_id "file_1_file_1_jg3538";
dsimWXD1_3	AUGUSTUS	intron	3295164	3296004	.	+	.	transcript_id "file_1_file_1_jg3538.t1"; gene_id "file_1_file_1_jg3538";
dsimWXD1_3	AUGUSTUS	transcript	3294475	3296881	.	+	.	transcript_id "file_1_file_1_jg3538.t1"; gene_id "file_1_file_1_jg3538"
dsimWXD1_3	AUGUSTUS	gene	3294475	3296881	.	+	.	jg3538
dsimWXD1_3	AUGUSTUS	CDS	3296005	3296881	1	+	1	transcript_id "file_1_file_1_jg3538.t1"; gene_id "file_1_file_1_jg3538";
dsimWXD1_3	AUGUSTUS	exon	3296005	3296881	.	+	.	transcript_id "file_1_file_1_jg3538.t1"; gene_id "file_1_file_1_jg3538";
dsimWXD1_3	AUGUSTUS	stop_codon	3296879	3296881	.	+	0	transcript_id "file_1_file_1_jg3538.t1"; gene_id "file_1_file_1_jg3538";
dsimWXD1_0	AUGUSTUS	stop_codon	2980539	2980541	.	-	0	transcript_id "file_1_file_1_jg800.t1"; gene_id "file_1_file_1_jg800";
dsimWXD1_0	AUGUSTUS	CDS	2980539	2980622	1	-	0	transcript_id "file_1_file_1_jg800.t1"; gene_id "file_1_file_1_jg800";
dsimWXD1_0	AUGUSTUS	exon	2980539	2980622	.	-	.	transcript_id "file_1_file_1_jg800.t1"; gene_id "file_1_file_1_jg800";
dsimWXD1_0	AUGUSTUS	intron	2980623	2980688	.	-	.	transcript_id "file_1_file_1_jg800.t1"; gene_id "file_1_file_1_jg800";
dsimWXD1_0	AUGUSTUS	CDS	2980689	2980916	1	-	0	transcript_id "file_1_file_1_jg800.t1"; gene_id "file_1_file_1_jg800";
dsimWXD1_0	AUGUSTUS	exon	2980689	2980916	.	-	.	transcript_id "file_1_file_1_jg800.t1"; gene_id "file_1_file_1_jg800";
dsimWXD1_0	AUGUSTUS	intron	2980917	2982013	.	-	.	transcript_id "file_1_file_1_jg800.t1"; gene_id "file_1_file_1_jg800";
dsimWXD1_0	AUGUSTUS	CDS	2982014	2982257	1	-	1	transcript_id "file_1_file_1_jg800.t1"; gene_id "file_1_file_1_jg800";
dsimWXD1_0	AUGUSTUS	exon	2982014	2982257	.	-	.	transcript_id "file_1_file_1_jg800.t1"; gene_id "file_1_file_1_jg800";
dsimWXD1_0	AUGUSTUS	intron	2982258	2982319	.	-	.	transcript_id "file_1_file_1_jg800.t1"; gene_id "file_1_file_1_jg800";
dsimWXD1_0	AUGUSTUS	CDS	2982320	2983004	1	-	2	transcript_id "file_1_file_1_jg800.t1"; gene_id "file_1_file_1_jg800";
dsimWXD1_0	AUGUSTUS	exon	2982320	2983004	.	-	.	transcript_id "file_1_file_1_jg800.t1"; gene_id "file_1_file_1_jg800";
dsimWXD1_0	AUGUSTUS	intron	2983005	2984927	.	-	.	transcript_id "file_1_file_1_jg800.t1"; gene_id "file_1_file_1_jg800";
dsimWXD1_0	AUGUSTUS	transcript	2980539	2984964	.	-	.	transcript_id "file_1_file_1_jg800.t1"; gene_id "file_1_file_1_jg800"
dsimWXD1_0	AUGUSTUS	gene	2980539	2984964	.	-	.	jg800
dsimWXD1_0	AUGUSTUS	CDS	2984928	2984964	1	-	0	transcript_id "file_1_file_1_jg800.t1"; gene_id "file_1_file_1_jg800";
dsimWXD1_0	AUGUSTUS	exon	2984928	2984964	.	-	.	transcript_id "file_1_file_1_jg800.t1"; gene_id "file_1_file_1_jg800";
dsimWXD1_0	AUGUSTUS	start_codon	2984962	2984964	.	-	0	transcript_id "file_1_file_1_jg800.t1"; gene_id "file_1_file_1_jg800";
dsimWXD1_5	AUGUSTUS	stop_codon	16932987	16932989	.	-	0	transcript_id "file_1_file_1_jg8835.t1"; gene_id "file_1_file_1_jg8835";
dsimWXD1_5	AUGUSTUS	CDS	16932987	16933248	1	-	1	transcript_id "file_1_file_1_jg8835.t1"; gene_id "file_1_file_1_jg8835";
dsimWXD1_5	AUGUSTUS	exon	16932987	16933248	.	-	.	transcript_id "file_1_file_1_jg8835.t1"; gene_id "file_1_file_1_jg8835";
dsimWXD1_5	AUGUSTUS	intron	16933249	16933488	.	-	.	transcript_id "file_1_file_1_jg8835.t1"; gene_id "file_1_file_1_jg8835";
dsimWXD1_5	AUGUSTUS	CDS	16933489	16933678	1	-	2	transcript_id "file_1_file_1_jg8835.t1"; gene_id "file_1_file_1_jg8835";
dsimWXD1_5	AUGUSTUS	exon	16933489	16933678	.	-	.	transcript_id "file_1_file_1_jg8835.t1"; gene_id "file_1_file_1_jg8835";
dsimWXD1_5	AUGUSTUS	intron	16933679	16937978	.	-	.	transcript_id "file_1_file_1_jg8835.t1"; gene_id "file_1_file_1_jg8835";
dsimWXD1_5	AUGUSTUS	CDS	16937979	16938406	1	-	1	transcript_id "file_1_file_1_jg8835.t1"; gene_id "file_1_file_1_jg8835";
dsimWXD1_5	AUGUSTUS	exon	16937979	16938406	.	-	.	transcript_id "file_1_file_1_jg8835.t1"; gene_id "file_1_file_1_jg8835";
dsimWXD1_5	AUGUSTUS	intron	16938407	16938466	.	-	.	transcript_id "file_1_file_1_jg8835.t1"; gene_id "file_1_file_1_jg8835";
dsimWXD1_5	AUGUSTUS	CDS	16938467	16940445	1	-	0	transcript_id "file_1_file_1_jg8835.t1"; gene_id "file_1_file_1_jg8835";
dsimWXD1_5	AUGUSTUS	exon	16938467	16940445	.	-	.	transcript_id "file_1_file_1_jg8835.t1"; gene_id "file_1_file_1_jg8835";
dsimWXD1_5	AUGUSTUS	intron	16940446	16940502	.	-	.	transcript_id "file_1_file_1_jg8835.t1"; gene_id "file_1_file_1_jg8835";
dsimWXD1_5	AUGUSTUS	transcript	16932987	16940562	.	-	.	transcript_id "file_1_file_1_jg8835.t1"; gene_id "file_1_file_1_jg8835"
dsimWXD1_5	AUGUSTUS	gene	16932987	16940562	.	-	.	jg8835
dsimWXD1_5	AUGUSTUS	CDS	16940503	16940562	1	-	0	transcript_id "file_1_file_1_jg8835.t1"; gene_id "file_1_file_1_jg8835";
dsimWXD1_5	AUGUSTUS	exon	16940503	16940562	.	-	.	transcript_id "file_1_file_1_jg8835.t1"; gene_id "file_1_file_1_jg8835";
dsimWXD1_5	AUGUSTUS	start_codon	16940560	16940562	.	-	0	transcript_id "file_1_file_1_jg8835.t1"; gene_id "file_1_file_1_jg8835";
dsimWXD1_1	AUGUSTUS	stop_codon	7450625	7450627	.	-	0	transcript_id "file_1_file_1_jg10158.t1"; gene_id "file_1_file_1_jg10158";
dsimWXD1_1	AUGUSTUS	CDS	7450625	7451181	0.99	-	2	transcript_id "file_1_file_1_jg10158.t1"; gene_id "file_1_file_1_jg10158";
dsimWXD1_1	AUGUSTUS	exon	7450625	7451181	.	-	.	transcript_id "file_1_file_1_jg10158.t1"; gene_id "file_1_file_1_jg10158";
dsimWXD1_1	AUGUSTUS	intron	7451182	7452857	.	-	.	transcript_id "file_1_file_1_jg10158.t1"; gene_id "file_1_file_1_jg10158";
dsimWXD1_1	AUGUSTUS	CDS	7452858	7453179	1	-	0	transcript_id "file_1_file_1_jg10158.t1"; gene_id "file_1_file_1_jg10158";
dsimWXD1_1	AUGUSTUS	exon	7452858	7453179	.	-	.	transcript_id "file_1_file_1_jg10158.t1"; gene_id "file_1_file_1_jg10158";
dsimWXD1_1	AUGUSTUS	intron	7453180	7453615	.	-	.	transcript_id "file_1_file_1_jg10158.t1"; gene_id "file_1_file_1_jg10158";
dsimWXD1_1	AUGUSTUS	transcript	7450625	7453918	.	-	.	transcript_id "file_1_file_1_jg10158.t1"; gene_id "file_1_file_1_jg10158"
dsimWXD1_1	AUGUSTUS	gene	7450625	7453918	.	-	.	jg10158
dsimWXD1_1	AUGUSTUS	CDS	7453616	7453918	1	-	0	transcript_id "file_1_file_1_jg10158.t1"; gene_id "file_1_file_1_jg10158";
dsimWXD1_1	AUGUSTUS	exon	7453616	7453918	.	-	.	transcript_id "file_1_file_1_jg10158.t1"; gene_id "file_1_file_1_jg10158";
dsimWXD1_1	AUGUSTUS	start_codon	7453916	7453918	.	-	0	transcript_id "file_1_file_1_jg10158.t1"; gene_id "file_1_file_1_jg10158";
dsimWXD1_1	AUGUSTUS	stop_codon	14941061	14941063	.	-	0	transcript_id "file_1_file_1_jg11242.t1"; gene_id "file_1_file_1_jg11242";
dsimWXD1_1	AUGUSTUS	CDS	14941061	14941417	1	-	0	transcript_id "file_1_file_1_jg11242.t1"; gene_id "file_1_file_1_jg11242";
dsimWXD1_1	AUGUSTUS	exon	14941061	14941417	.	-	.	transcript_id "file_1_file_1_jg11242.t1"; gene_id "file_1_file_1_jg11242";
dsimWXD1_1	AUGUSTUS	intron	14941418	14941479	.	-	.	transcript_id "file_1_file_1_jg11242.t1"; gene_id "file_1_file_1_jg11242";
dsimWXD1_1	AUGUSTUS	CDS	14941480	14941726	1	-	1	transcript_id "file_1_file_1_jg11242.t1"; gene_id "file_1_file_1_jg11242";
dsimWXD1_1	AUGUSTUS	exon	14941480	14941726	.	-	.	transcript_id "file_1_file_1_jg11242.t1"; gene_id "file_1_file_1_jg11242";
dsimWXD1_1	AUGUSTUS	intron	14941727	14941790	.	-	.	transcript_id "file_1_file_1_jg11242.t1"; gene_id "file_1_file_1_jg11242";
dsimWXD1_1	AUGUSTUS	CDS	14941791	14942278	1	-	0	transcript_id "file_1_file_1_jg11242.t1"; gene_id "file_1_file_1_jg11242";
dsimWXD1_1	AUGUSTUS	exon	14941791	14942278	.	-	.	transcript_id "file_1_file_1_jg11242.t1"; gene_id "file_1_file_1_jg11242";
dsimWXD1_1	AUGUSTUS	intron	14942279	14942340	.	-	.	transcript_id "file_1_file_1_jg11242.t1"; gene_id "file_1_file_1_jg11242";
dsimWXD1_1	AUGUSTUS	CDS	14942341	14942493	1	-	0	transcript_id "file_1_file_1_jg11242.t1"; gene_id "file_1_file_1_jg11242";
dsimWXD1_1	AUGUSTUS	exon	14942341	14942493	.	-	.	transcript_id "file_1_file_1_jg11242.t1"; gene_id "file_1_file_1_jg11242";
dsimWXD1_1	AUGUSTUS	intron	14942494	14942551	.	-	.	transcript_id "file_1_file_1_jg11242.t1"; gene_id "file_1_file_1_jg11242";
dsimWXD1_1	AUGUSTUS	CDS	14942552	14943643	1	-	0	transcript_id "file_1_file_1_jg11242.t1"; gene_id "file_1_file_1_jg11242";
dsimWXD1_1	AUGUSTUS	exon	14942552	14943643	.	-	.	transcript_id "file_1_file_1_jg11242.t1"; gene_id "file_1_file_1_jg11242";
dsimWXD1_1	AUGUSTUS	intron	14943644	14943722	.	-	.	transcript_id "file_1_file_1_jg11242.t1"; gene_id "file_1_file_1_jg11242";
dsimWXD1_1	AUGUSTUS	transcript	14941061	14943797	.	-	.	transcript_id "file_1_file_1_jg11242.t1"; gene_id "file_1_file_1_jg11242"
dsimWXD1_1	AUGUSTUS	gene	14941061	14943797	.	-	.	jg11242
dsimWXD1_1	AUGUSTUS	CDS	14943723	14943797	1	-	0	transcript_id "file_1_file_1_jg11242.t1"; gene_id "file_1_file_1_jg11242";
dsimWXD1_1	AUGUSTUS	exon	14943723	14943797	.	-	.	transcript_id "file_1_file_1_jg11242.t1"; gene_id "file_1_file_1_jg11242";
dsimWXD1_1	AUGUSTUS	start_codon	14943795	14943797	.	-	0	transcript_id "file_1_file_1_jg11242.t1"; gene_id "file_1_file_1_jg11242";
dsimWXD1_0	GeneMark.hmm	stop_codon	259737	259739	.	-	0	gene_id "file_1_file_2_8_g"; transcript_id "file_1_file_2_8_t"; count "file_1_file_2_1_1";
dsimWXD1_0	GeneMark.hmm	CDS	259737	260746	.	-	2	gene_id "file_1_file_2_8_g"; transcript_id "file_1_file_2_8_t"; evidence "file_1_file_2_1_1"; cds_type "file_1_file_2_Terminal"; count "file_1_file_2_2_2"; anchored "file_1_file_2_1_1";
dsimWXD1_0	GeneMark.hmm	exon	259737	260746	0	-	.	gene_id "file_1_file_2_8_g"; transcript_id "file_1_file_2_8_t"; evidence "file_1_file_2_1_1"; cds_type "file_1_file_2_Terminal"; count "file_1_file_2_2_2"; anchored "file_1_file_2_1_1";
dsimWXD1_0	GeneMark.hmm	CDS	263506	263512	.	-	0	gene_id "file_1_file_2_8_g"; transcript_id "file_1_file_2_8_t"; evidence "file_1_file_2_1_0"; cds_type "file_1_file_2_Initial"; count "file_1_file_2_1_2"; anchored "file_1_file_2_1_0";
dsimWXD1_0	GeneMark.hmm	exon	263506	263512	0	-	.	gene_id "file_1_file_2_8_g"; transcript_id "file_1_file_2_8_t"; evidence "file_1_file_2_1_0"; cds_type "file_1_file_2_Initial"; count "file_1_file_2_1_2"; anchored "file_1_file_2_1_0";
dsimWXD1_0	GeneMark.hmm	start_codon	263510	263512	.	-	0	gene_id "file_1_file_2_8_g"; transcript_id "file_1_file_2_8_t"; count "file_1_file_2_1_1";
dsimWXD1_3	AUGUSTUS	stop_codon	3620959	3620961	.	-	0	transcript_id "file_1_file_1_jg3572.t1"; gene_id "file_1_file_1_jg3572";
dsimWXD1_3	AUGUSTUS	CDS	3620959	3621564	1	-	0	transcript_id "file_1_file_1_jg3572.t1"; gene_id "file_1_file_1_jg3572";
dsimWXD1_3	AUGUSTUS	exon	3620959	3621564	.	-	.	transcript_id "file_1_file_1_jg3572.t1"; gene_id "file_1_file_1_jg3572";
dsimWXD1_3	AUGUSTUS	intron	3621565	3621685	.	-	.	transcript_id "file_1_file_1_jg3572.t1"; gene_id "file_1_file_1_jg3572";
dsimWXD1_3	AUGUSTUS	transcript	3620959	3621763	.	-	.	transcript_id "file_1_file_1_jg3572.t1"; gene_id "file_1_file_1_jg3572"
dsimWXD1_3	AUGUSTUS	gene	3620959	3621763	.	-	.	jg3572
dsimWXD1_3	AUGUSTUS	CDS	3621686	3621763	0.56	-	0	transcript_id "file_1_file_1_jg3572.t1"; gene_id "file_1_file_1_jg3572";
dsimWXD1_3	AUGUSTUS	exon	3621686	3621763	.	-	.	transcript_id "file_1_file_1_jg3572.t1"; gene_id "file_1_file_1_jg3572";
dsimWXD1_3	AUGUSTUS	start_codon	3621761	3621763	.	-	0	transcript_id "file_1_file_1_jg3572.t1"; gene_id "file_1_file_1_jg3572";
dsimWXD1_1	AUGUSTUS	stop_codon	11976285	11976287	.	-	0	transcript_id "file_1_file_1_jg10824.t1"; gene_id "file_1_file_1_jg10824";
dsimWXD1_1	AUGUSTUS	CDS	11976285	11976426	1	-	1	transcript_id "file_1_file_1_jg10824.t1"; gene_id "file_1_file_1_jg10824";
dsimWXD1_1	AUGUSTUS	exon	11976285	11976426	.	-	.	transcript_id "file_1_file_1_jg10824.t1"; gene_id "file_1_file_1_jg10824";
dsimWXD1_1	AUGUSTUS	intron	11976427	11976741	.	-	.	transcript_id "file_1_file_1_jg10824.t1"; gene_id "file_1_file_1_jg10824";
dsimWXD1_1	AUGUSTUS	CDS	11976742	11976828	1	-	1	transcript_id "file_1_file_1_jg10824.t1"; gene_id "file_1_file_1_jg10824";
dsimWXD1_1	AUGUSTUS	exon	11976742	11976828	.	-	.	transcript_id "file_1_file_1_jg10824.t1"; gene_id "file_1_file_1_jg10824";
dsimWXD1_1	AUGUSTUS	intron	11976829	11976983	.	-	.	transcript_id "file_1_file_1_jg10824.t1"; gene_id "file_1_file_1_jg10824";
dsimWXD1_1	AUGUSTUS	CDS	11976984	11977049	1	-	1	transcript_id "file_1_file_1_jg10824.t1"; gene_id "file_1_file_1_jg10824";
dsimWXD1_1	AUGUSTUS	exon	11976984	11977049	.	-	.	transcript_id "file_1_file_1_jg10824.t1"; gene_id "file_1_file_1_jg10824";
dsimWXD1_1	AUGUSTUS	intron	11977050	11977365	.	-	.	transcript_id "file_1_file_1_jg10824.t1"; gene_id "file_1_file_1_jg10824";
dsimWXD1_1	AUGUSTUS	CDS	11977366	11977549	1	-	2	transcript_id "file_1_file_1_jg10824.t1"; gene_id "file_1_file_1_jg10824";
dsimWXD1_1	AUGUSTUS	exon	11977366	11977549	.	-	.	transcript_id "file_1_file_1_jg10824.t1"; gene_id "file_1_file_1_jg10824";
dsimWXD1_1	AUGUSTUS	intron	11977550	11977614	.	-	.	transcript_id "file_1_file_1_jg10824.t1"; gene_id "file_1_file_1_jg10824";
dsimWXD1_1	AUGUSTUS	CDS	11977615	11977888	1	-	0	transcript_id "file_1_file_1_jg10824.t1"; gene_id "file_1_file_1_jg10824";
dsimWXD1_1	AUGUSTUS	exon	11977615	11977888	.	-	.	transcript_id "file_1_file_1_jg10824.t1"; gene_id "file_1_file_1_jg10824";
dsimWXD1_1	AUGUSTUS	intron	11977889	11978033	.	-	.	transcript_id "file_1_file_1_jg10824.t1"; gene_id "file_1_file_1_jg10824";
dsimWXD1_1	AUGUSTUS	CDS	11978034	11978212	1	-	2	transcript_id "file_1_file_1_jg10824.t1"; gene_id "file_1_file_1_jg10824";
dsimWXD1_1	AUGUSTUS	exon	11978034	11978212	.	-	.	transcript_id "file_1_file_1_jg10824.t1"; gene_id "file_1_file_1_jg10824";
dsimWXD1_1	AUGUSTUS	intron	11978213	11980816	.	-	.	transcript_id "file_1_file_1_jg10824.t1"; gene_id "file_1_file_1_jg10824";
dsimWXD1_1	AUGUSTUS	CDS	11980817	11980934	1	-	0	transcript_id "file_1_file_1_jg10824.t1"; gene_id "file_1_file_1_jg10824";
dsimWXD1_1	AUGUSTUS	exon	11980817	11980934	.	-	.	transcript_id "file_1_file_1_jg10824.t1"; gene_id "file_1_file_1_jg10824";
dsimWXD1_1	AUGUSTUS	intron	11980935	11980999	.	-	.	transcript_id "file_1_file_1_jg10824.t1"; gene_id "file_1_file_1_jg10824";
dsimWXD1_1	AUGUSTUS	CDS	11981000	11981229	1	-	2	transcript_id "file_1_file_1_jg10824.t1"; gene_id "file_1_file_1_jg10824";
dsimWXD1_1	AUGUSTUS	exon	11981000	11981229	.	-	.	transcript_id "file_1_file_1_jg10824.t1"; gene_id "file_1_file_1_jg10824";
dsimWXD1_1	AUGUSTUS	intron	11981230	11981289	.	-	.	transcript_id "file_1_file_1_jg10824.t1"; gene_id "file_1_file_1_jg10824";
dsimWXD1_1	AUGUSTUS	CDS	11981290	11981407	1	-	0	transcript_id "file_1_file_1_jg10824.t1"; gene_id "file_1_file_1_jg10824";
dsimWXD1_1	AUGUSTUS	exon	11981290	11981407	.	-	.	transcript_id "file_1_file_1_jg10824.t1"; gene_id "file_1_file_1_jg10824";
dsimWXD1_1	AUGUSTUS	intron	11981408	11981475	.	-	.	transcript_id "file_1_file_1_jg10824.t1"; gene_id "file_1_file_1_jg10824";
dsimWXD1_1	AUGUSTUS	CDS	11981476	11981650	1	-	1	transcript_id "file_1_file_1_jg10824.t1"; gene_id "file_1_file_1_jg10824";
dsimWXD1_1	AUGUSTUS	exon	11981476	11981650	.	-	.	transcript_id "file_1_file_1_jg10824.t1"; gene_id "file_1_file_1_jg10824";
dsimWXD1_1	AUGUSTUS	intron	11981651	11981806	.	-	.	transcript_id "file_1_file_1_jg10824.t1"; gene_id "file_1_file_1_jg10824";
dsimWXD1_1	AUGUSTUS	CDS	11981807	11981878	1	-	1	transcript_id "file_1_file_1_jg10824.t1"; gene_id "file_1_file_1_jg10824";
dsimWXD1_1	AUGUSTUS	exon	11981807	11981878	.	-	.	transcript_id "file_1_file_1_jg10824.t1"; gene_id "file_1_file_1_jg10824";
dsimWXD1_1	AUGUSTUS	intron	11981879	11982251	.	-	.	transcript_id "file_1_file_1_jg10824.t1"; gene_id "file_1_file_1_jg10824";
dsimWXD1_1	AUGUSTUS	CDS	11982252	11982296	1	-	1	transcript_id "file_1_file_1_jg10824.t1"; gene_id "file_1_file_1_jg10824";
dsimWXD1_1	AUGUSTUS	exon	11982252	11982296	.	-	.	transcript_id "file_1_file_1_jg10824.t1"; gene_id "file_1_file_1_jg10824";
dsimWXD1_1	AUGUSTUS	intron	11982297	11982604	.	-	.	transcript_id "file_1_file_1_jg10824.t1"; gene_id "file_1_file_1_jg10824";
dsimWXD1_1	AUGUSTUS	CDS	11982605	11982664	1	-	1	transcript_id "file_1_file_1_jg10824.t1"; gene_id "file_1_file_1_jg10824";
dsimWXD1_1	AUGUSTUS	exon	11982605	11982664	.	-	.	transcript_id "file_1_file_1_jg10824.t1"; gene_id "file_1_file_1_jg10824";
dsimWXD1_1	AUGUSTUS	intron	11982665	11982917	.	-	.	transcript_id "file_1_file_1_jg10824.t1"; gene_id "file_1_file_1_jg10824";
dsimWXD1_1	AUGUSTUS	CDS	11982918	11983092	1	-	2	transcript_id "file_1_file_1_jg10824.t1"; gene_id "file_1_file_1_jg10824";
dsimWXD1_1	AUGUSTUS	exon	11982918	11983092	.	-	.	transcript_id "file_1_file_1_jg10824.t1"; gene_id "file_1_file_1_jg10824";
dsimWXD1_1	AUGUSTUS	intron	11983093	11983147	.	-	.	transcript_id "file_1_file_1_jg10824.t1"; gene_id "file_1_file_1_jg10824";
dsimWXD1_1	AUGUSTUS	CDS	11983148	11985107	1	-	0	transcript_id "file_1_file_1_jg10824.t1"; gene_id "file_1_file_1_jg10824";
dsimWXD1_1	AUGUSTUS	exon	11983148	11985107	.	-	.	transcript_id "file_1_file_1_jg10824.t1"; gene_id "file_1_file_1_jg10824";
dsimWXD1_1	AUGUSTUS	intron	11985108	11985178	.	-	.	transcript_id "file_1_file_1_jg10824.t1"; gene_id "file_1_file_1_jg10824";
dsimWXD1_1	AUGUSTUS	CDS	11985179	11985404	1	-	1	transcript_id "file_1_file_1_jg10824.t1"; gene_id "file_1_file_1_jg10824";
dsimWXD1_1	AUGUSTUS	exon	11985179	11985404	.	-	.	transcript_id "file_1_file_1_jg10824.t1"; gene_id "file_1_file_1_jg10824";
dsimWXD1_1	AUGUSTUS	intron	11985405	11985793	.	-	.	transcript_id "file_1_file_1_jg10824.t1"; gene_id "file_1_file_1_jg10824";
dsimWXD1_1	AUGUSTUS	CDS	11985794	11993271	1	-	0	transcript_id "file_1_file_1_jg10824.t1"; gene_id "file_1_file_1_jg10824";
dsimWXD1_1	AUGUSTUS	exon	11985794	11993271	.	-	.	transcript_id "file_1_file_1_jg10824.t1"; gene_id "file_1_file_1_jg10824";
dsimWXD1_1	AUGUSTUS	intron	11993272	11993333	.	-	.	transcript_id "file_1_file_1_jg10824.t1"; gene_id "file_1_file_1_jg10824";
dsimWXD1_1	AUGUSTUS	CDS	11993334	11993480	1	-	0	transcript_id "file_1_file_1_jg10824.t1"; gene_id "file_1_file_1_jg10824";
dsimWXD1_1	AUGUSTUS	exon	11993334	11993480	.	-	.	transcript_id "file_1_file_1_jg10824.t1"; gene_id "file_1_file_1_jg10824";
dsimWXD1_1	AUGUSTUS	intron	11993481	11995029	.	-	.	transcript_id "file_1_file_1_jg10824.t1"; gene_id "file_1_file_1_jg10824";
dsimWXD1_1	AUGUSTUS	CDS	11995030	12005521	1	-	1	transcript_id "file_1_file_1_jg10824.t1"; gene_id "file_1_file_1_jg10824";
dsimWXD1_1	AUGUSTUS	exon	11995030	12005521	.	-	.	transcript_id "file_1_file_1_jg10824.t1"; gene_id "file_1_file_1_jg10824";
dsimWXD1_1	AUGUSTUS	intron	12005522	12005798	.	-	.	transcript_id "file_1_file_1_jg10824.t1"; gene_id "file_1_file_1_jg10824";
dsimWXD1_1	AUGUSTUS	CDS	12005799	12005929	0.99	-	0	transcript_id "file_1_file_1_jg10824.t1"; gene_id "file_1_file_1_jg10824";
dsimWXD1_1	AUGUSTUS	exon	12005799	12005929	.	-	.	transcript_id "file_1_file_1_jg10824.t1"; gene_id "file_1_file_1_jg10824";
dsimWXD1_1	AUGUSTUS	intron	12005930	12006071	.	-	.	transcript_id "file_1_file_1_jg10824.t1"; gene_id "file_1_file_1_jg10824";
dsimWXD1_1	AUGUSTUS	transcript	11976285	12006182	.	-	.	transcript_id "file_1_file_1_jg10824.t1"; gene_id "file_1_file_1_jg10824"
dsimWXD1_1	AUGUSTUS	gene	11976285	12006182	.	-	.	jg10824
dsimWXD1_1	AUGUSTUS	CDS	12006072	12006182	0.56	-	0	transcript_id "file_1_file_1_jg10824.t1"; gene_id "file_1_file_1_jg10824";
dsimWXD1_1	AUGUSTUS	exon	12006072	12006182	.	-	.	transcript_id "file_1_file_1_jg10824.t1"; gene_id "file_1_file_1_jg10824";
dsimWXD1_1	AUGUSTUS	start_codon	12006180	12006182	.	-	0	transcript_id "file_1_file_1_jg10824.t1"; gene_id "file_1_file_1_jg10824";
dsimWXD1_2	AUGUSTUS	start_codon	2268851	2268853	.	+	0	transcript_id "file_1_file_1_jg12872.t1"; gene_id "file_1_file_1_jg12872";
dsimWXD1_2	AUGUSTUS	CDS	2268851	2269703	1	+	0	transcript_id "file_1_file_1_jg12872.t1"; gene_id "file_1_file_1_jg12872";
dsimWXD1_2	AUGUSTUS	exon	2268851	2269703	.	+	.	transcript_id "file_1_file_1_jg12872.t1"; gene_id "file_1_file_1_jg12872";
dsimWXD1_2	AUGUSTUS	intron	2269704	2269761	.	+	.	transcript_id "file_1_file_1_jg12872.t1"; gene_id "file_1_file_1_jg12872";
dsimWXD1_2	AUGUSTUS	transcript	2268851	2270057	.	+	.	transcript_id "file_1_file_1_jg12872.t1"; gene_id "file_1_file_1_jg12872"
dsimWXD1_2	AUGUSTUS	gene	2268851	2270057	.	+	.	jg12872
dsimWXD1_2	AUGUSTUS	CDS	2269762	2270057	1	+	2	transcript_id "file_1_file_1_jg12872.t1"; gene_id "file_1_file_1_jg12872";
dsimWXD1_2	AUGUSTUS	exon	2269762	2270057	.	+	.	transcript_id "file_1_file_1_jg12872.t1"; gene_id "file_1_file_1_jg12872";
dsimWXD1_2	AUGUSTUS	stop_codon	2270055	2270057	.	+	0	transcript_id "file_1_file_1_jg12872.t1"; gene_id "file_1_file_1_jg12872";
dsimWXD1_3	AUGUSTUS	stop_codon	1703256	1703258	.	-	0	transcript_id "file_1_file_1_jg3311.t1"; gene_id "file_1_file_1_jg3311";
dsimWXD1_3	AUGUSTUS	CDS	1703256	1704237	1	-	1	transcript_id "file_1_file_1_jg3311.t1"; gene_id "file_1_file_1_jg3311";
dsimWXD1_3	AUGUSTUS	exon	1703256	1704237	.	-	.	transcript_id "file_1_file_1_jg3311.t1"; gene_id "file_1_file_1_jg3311";
dsimWXD1_3	AUGUSTUS	intron	1704238	1704439	.	-	.	transcript_id "file_1_file_1_jg3311.t1"; gene_id "file_1_file_1_jg3311";
dsimWXD1_3	AUGUSTUS	CDS	1704440	1704608	1	-	2	transcript_id "file_1_file_1_jg3311.t1"; gene_id "file_1_file_1_jg3311";
dsimWXD1_3	AUGUSTUS	exon	1704440	1704608	.	-	.	transcript_id "file_1_file_1_jg3311.t1"; gene_id "file_1_file_1_jg3311";
dsimWXD1_3	AUGUSTUS	intron	1704609	1704679	.	-	.	transcript_id "file_1_file_1_jg3311.t1"; gene_id "file_1_file_1_jg3311";
dsimWXD1_3	AUGUSTUS	CDS	1704680	1704834	1	-	1	transcript_id "file_1_file_1_jg3311.t1"; gene_id "file_1_file_1_jg3311";
dsimWXD1_3	AUGUSTUS	exon	1704680	1704834	.	-	.	transcript_id "file_1_file_1_jg3311.t1"; gene_id "file_1_file_1_jg3311";
dsimWXD1_3	AUGUSTUS	intron	1704835	1704932	.	-	.	transcript_id "file_1_file_1_jg3311.t1"; gene_id "file_1_file_1_jg3311";
dsimWXD1_3	AUGUSTUS	CDS	1704933	1705825	1	-	0	transcript_id "file_1_file_1_jg3311.t1"; gene_id "file_1_file_1_jg3311";
dsimWXD1_3	AUGUSTUS	exon	1704933	1705825	.	-	.	transcript_id "file_1_file_1_jg3311.t1"; gene_id "file_1_file_1_jg3311";
dsimWXD1_3	AUGUSTUS	intron	1705826	1713717	.	-	.	transcript_id "file_1_file_1_jg3311.t1"; gene_id "file_1_file_1_jg3311";
dsimWXD1_3	AUGUSTUS	transcript	1703256	1713981	.	-	.	transcript_id "file_1_file_1_jg3311.t1"; gene_id "file_1_file_1_jg3311"
dsimWXD1_3	AUGUSTUS	CDS	1713718	1713981	1	-	0	transcript_id "file_1_file_1_jg3311.t1"; gene_id "file_1_file_1_jg3311";
dsimWXD1_3	AUGUSTUS	exon	1713718	1713981	.	-	.	transcript_id "file_1_file_1_jg3311.t1"; gene_id "file_1_file_1_jg3311";
dsimWXD1_3	AUGUSTUS	start_codon	1713979	1713981	.	-	0	transcript_id "file_1_file_1_jg3311.t1"; gene_id "file_1_file_1_jg3311";
dsimWXD1_3	AUGUSTUS	start_codon	7663838	7663840	.	+	0	transcript_id "file_1_file_1_jg4030.t1"; gene_id "file_1_file_1_jg4030";
dsimWXD1_3	AUGUSTUS	CDS	7663838	7664081	1	+	0	transcript_id "file_1_file_1_jg4030.t1"; gene_id "file_1_file_1_jg4030";
dsimWXD1_3	AUGUSTUS	exon	7663838	7664081	.	+	.	transcript_id "file_1_file_1_jg4030.t1"; gene_id "file_1_file_1_jg4030";
dsimWXD1_3	AUGUSTUS	intron	7664082	7664137	.	+	.	transcript_id "file_1_file_1_jg4030.t1"; gene_id "file_1_file_1_jg4030";
dsimWXD1_3	AUGUSTUS	CDS	7664138	7664278	1	+	2	transcript_id "file_1_file_1_jg4030.t1"; gene_id "file_1_file_1_jg4030";
dsimWXD1_3	AUGUSTUS	exon	7664138	7664278	.	+	.	transcript_id "file_1_file_1_jg4030.t1"; gene_id "file_1_file_1_jg4030";
dsimWXD1_3	AUGUSTUS	intron	7664279	7664339	.	+	.	transcript_id "file_1_file_1_jg4030.t1"; gene_id "file_1_file_1_jg4030";
dsimWXD1_3	AUGUSTUS	transcript	7663838	7664917	.	+	.	transcript_id "file_1_file_1_jg4030.t1"; gene_id "file_1_file_1_jg4030"
dsimWXD1_3	AUGUSTUS	gene	7663838	7664917	.	+	.	jg4030
dsimWXD1_3	AUGUSTUS	CDS	7664340	7664917	1	+	2	transcript_id "file_1_file_1_jg4030.t1"; gene_id "file_1_file_1_jg4030";
dsimWXD1_3	AUGUSTUS	exon	7664340	7664917	.	+	.	transcript_id "file_1_file_1_jg4030.t1"; gene_id "file_1_file_1_jg4030";
dsimWXD1_3	AUGUSTUS	stop_codon	7664915	7664917	.	+	0	transcript_id "file_1_file_1_jg4030.t1"; gene_id "file_1_file_1_jg4030";
dsimWXD1_5	AUGUSTUS	stop_codon	10570213	10570215	.	-	0	transcript_id "file_1_file_1_jg8079.t1"; gene_id "file_1_file_1_jg8079";
dsimWXD1_5	AUGUSTUS	CDS	10570213	10570766	1	-	2	transcript_id "file_1_file_1_jg8079.t1"; gene_id "file_1_file_1_jg8079";
dsimWXD1_5	AUGUSTUS	exon	10570213	10570766	.	-	.	transcript_id "file_1_file_1_jg8079.t1"; gene_id "file_1_file_1_jg8079";
dsimWXD1_5	AUGUSTUS	intron	10570767	10570826	.	-	.	transcript_id "file_1_file_1_jg8079.t1"; gene_id "file_1_file_1_jg8079";
dsimWXD1_5	AUGUSTUS	CDS	10570827	10570903	1	-	1	transcript_id "file_1_file_1_jg8079.t1"; gene_id "file_1_file_1_jg8079";
dsimWXD1_5	AUGUSTUS	exon	10570827	10570903	.	-	.	transcript_id "file_1_file_1_jg8079.t1"; gene_id "file_1_file_1_jg8079";
dsimWXD1_5	AUGUSTUS	intron	10570904	10579532	.	-	.	transcript_id "file_1_file_1_jg8079.t1"; gene_id "file_1_file_1_jg8079";
dsimWXD1_5	AUGUSTUS	CDS	10579533	10579653	1	-	2	transcript_id "file_1_file_1_jg8079.t1"; gene_id "file_1_file_1_jg8079";
dsimWXD1_5	AUGUSTUS	exon	10579533	10579653	.	-	.	transcript_id "file_1_file_1_jg8079.t1"; gene_id "file_1_file_1_jg8079";
dsimWXD1_5	AUGUSTUS	intron	10579654	10585454	.	-	.	transcript_id "file_1_file_1_jg8079.t1"; gene_id "file_1_file_1_jg8079";
dsimWXD1_5	AUGUSTUS	transcript	10570213	10585671	.	-	.	transcript_id "file_1_file_1_jg8079.t1"; gene_id "file_1_file_1_jg8079"
dsimWXD1_5	AUGUSTUS	gene	10570213	10585671	.	-	.	jg8079
dsimWXD1_5	AUGUSTUS	CDS	10585455	10585671	0.99	-	0	transcript_id "file_1_file_1_jg8079.t1"; gene_id "file_1_file_1_jg8079";
dsimWXD1_5	AUGUSTUS	exon	10585455	10585671	.	-	.	transcript_id "file_1_file_1_jg8079.t1"; gene_id "file_1_file_1_jg8079";
dsimWXD1_5	AUGUSTUS	start_codon	10585669	10585671	.	-	0	transcript_id "file_1_file_1_jg8079.t1"; gene_id "file_1_file_1_jg8079";
dsimWXD1_5	AUGUSTUS	stop_codon	11295605	11295607	.	-	0	transcript_id "file_1_file_1_jg8186.t1"; gene_id "file_1_file_1_jg8186";
dsimWXD1_5	AUGUSTUS	CDS	11295605	11295850	1	-	0	transcript_id "file_1_file_1_jg8186.t1"; gene_id "file_1_file_1_jg8186";
dsimWXD1_5	AUGUSTUS	exon	11295605	11295850	.	-	.	transcript_id "file_1_file_1_jg8186.t1"; gene_id "file_1_file_1_jg8186";
dsimWXD1_5	AUGUSTUS	transcript	11295605	11295850	.	-	.	transcript_id "file_1_file_1_jg8186.t1"; gene_id "file_1_file_1_jg8186"
dsimWXD1_5	AUGUSTUS	gene	11295605	11295850	.	-	.	jg8186
dsimWXD1_5	AUGUSTUS	start_codon	11295848	11295850	.	-	0	transcript_id "file_1_file_1_jg8186.t1"; gene_id "file_1_file_1_jg8186";
dsimWXD1_1	AUGUSTUS	start_codon	13769092	13769094	.	+	0	transcript_id "file_1_file_1_jg11068.t1"; gene_id "file_1_file_1_jg11068";
dsimWXD1_1	AUGUSTUS	CDS	13769092	13769323	1	+	0	transcript_id "file_1_file_1_jg11068.t1"; gene_id "file_1_file_1_jg11068";
dsimWXD1_1	AUGUSTUS	exon	13769092	13769323	.	+	.	transcript_id "file_1_file_1_jg11068.t1"; gene_id "file_1_file_1_jg11068";
dsimWXD1_1	AUGUSTUS	intron	13769324	13769379	.	+	.	transcript_id "file_1_file_1_jg11068.t1"; gene_id "file_1_file_1_jg11068";
dsimWXD1_1	AUGUSTUS	CDS	13769380	13769419	1	+	2	transcript_id "file_1_file_1_jg11068.t1"; gene_id "file_1_file_1_jg11068";
dsimWXD1_1	AUGUSTUS	exon	13769380	13769419	.	+	.	transcript_id "file_1_file_1_jg11068.t1"; gene_id "file_1_file_1_jg11068";
dsimWXD1_1	AUGUSTUS	intron	13769420	13769480	.	+	.	transcript_id "file_1_file_1_jg11068.t1"; gene_id "file_1_file_1_jg11068";
dsimWXD1_1	AUGUSTUS	CDS	13769481	13769656	1	+	1	transcript_id "file_1_file_1_jg11068.t1"; gene_id "file_1_file_1_jg11068";
dsimWXD1_1	AUGUSTUS	exon	13769481	13769656	.	+	.	transcript_id "file_1_file_1_jg11068.t1"; gene_id "file_1_file_1_jg11068";
dsimWXD1_1	AUGUSTUS	intron	13769657	13769720	.	+	.	transcript_id "file_1_file_1_jg11068.t1"; gene_id "file_1_file_1_jg11068";
dsimWXD1_1	AUGUSTUS	transcript	13769092	13770118	.	+	.	transcript_id "file_1_file_1_jg11068.t1"; gene_id "file_1_file_1_jg11068"
dsimWXD1_1	AUGUSTUS	gene	13769092	13770118	.	+	.	jg11068
dsimWXD1_1	AUGUSTUS	CDS	13769721	13770118	1	+	2	transcript_id "file_1_file_1_jg11068.t1"; gene_id "file_1_file_1_jg11068";
dsimWXD1_1	AUGUSTUS	exon	13769721	13770118	.	+	.	transcript_id "file_1_file_1_jg11068.t1"; gene_id "file_1_file_1_jg11068";
dsimWXD1_1	AUGUSTUS	stop_codon	13770116	13770118	.	+	0	transcript_id "file_1_file_1_jg11068.t1"; gene_id "file_1_file_1_jg11068";
dsimWXD1_3	AUGUSTUS	stop_codon	27633944	27633946	.	-	0	transcript_id "file_1_file_1_jg6707.t1"; gene_id "file_1_file_1_jg6707";
dsimWXD1_3	AUGUSTUS	CDS	27633944	27635614	1	-	0	transcript_id "file_1_file_1_jg6707.t1"; gene_id "file_1_file_1_jg6707";
dsimWXD1_3	AUGUSTUS	exon	27633944	27635614	.	-	.	transcript_id "file_1_file_1_jg6707.t1"; gene_id "file_1_file_1_jg6707";
dsimWXD1_3	AUGUSTUS	transcript	27633944	27635614	.	-	.	transcript_id "file_1_file_1_jg6707.t1"; gene_id "file_1_file_1_jg6707"
dsimWXD1_3	AUGUSTUS	gene	27633944	27635614	.	-	.	jg6707
dsimWXD1_3	AUGUSTUS	start_codon	27635612	27635614	.	-	0	transcript_id "file_1_file_1_jg6707.t1"; gene_id "file_1_file_1_jg6707";
dsimWXD1_3	AUGUSTUS	start_codon	5637352	5637354	.	+	0	transcript_id "file_1_file_1_jg3808.t3"; gene_id "file_1_file_1_jg3808";
dsimWXD1_3	AUGUSTUS	CDS	5637352	5637558	1	+	0	transcript_id "file_1_file_1_jg3808.t3"; gene_id "file_1_file_1_jg3808";
dsimWXD1_3	AUGUSTUS	exon	5637352	5637558	.	+	.	transcript_id "file_1_file_1_jg3808.t3"; gene_id "file_1_file_1_jg3808";
dsimWXD1_3	AUGUSTUS	intron	5637559	5637618	.	+	.	transcript_id "file_1_file_1_jg3808.t3"; gene_id "file_1_file_1_jg3808";
dsimWXD1_3	AUGUSTUS	CDS	5637619	5637803	1	+	0	transcript_id "file_1_file_1_jg3808.t3"; gene_id "file_1_file_1_jg3808";
dsimWXD1_3	AUGUSTUS	exon	5637619	5637803	.	+	.	transcript_id "file_1_file_1_jg3808.t3"; gene_id "file_1_file_1_jg3808";
dsimWXD1_3	AUGUSTUS	intron	5637804	5637867	.	+	.	transcript_id "file_1_file_1_jg3808.t3"; gene_id "file_1_file_1_jg3808";
dsimWXD1_3	AUGUSTUS	CDS	5637868	5638032	1	+	1	transcript_id "file_1_file_1_jg3808.t3"; gene_id "file_1_file_1_jg3808";
dsimWXD1_3	AUGUSTUS	exon	5637868	5638032	.	+	.	transcript_id "file_1_file_1_jg3808.t3"; gene_id "file_1_file_1_jg3808";
dsimWXD1_3	AUGUSTUS	intron	5638033	5638100	.	+	.	transcript_id "file_1_file_1_jg3808.t3"; gene_id "file_1_file_1_jg3808";
dsimWXD1_3	AUGUSTUS	CDS	5638101	5638239	1	+	1	transcript_id "file_1_file_1_jg3808.t3"; gene_id "file_1_file_1_jg3808";
dsimWXD1_3	AUGUSTUS	exon	5638101	5638239	.	+	.	transcript_id "file_1_file_1_jg3808.t3"; gene_id "file_1_file_1_jg3808";
dsimWXD1_3	AUGUSTUS	intron	5638240	5638933	.	+	.	transcript_id "file_1_file_1_jg3808.t3"; gene_id "file_1_file_1_jg3808";
dsimWXD1_3	AUGUSTUS	CDS	5638934	5639089	1	+	0	transcript_id "file_1_file_1_jg3808.t3"; gene_id "file_1_file_1_jg3808";
dsimWXD1_3	AUGUSTUS	exon	5638934	5639089	.	+	.	transcript_id "file_1_file_1_jg3808.t3"; gene_id "file_1_file_1_jg3808";
dsimWXD1_3	AUGUSTUS	intron	5639090	5639146	.	+	.	transcript_id "file_1_file_1_jg3808.t3"; gene_id "file_1_file_1_jg3808";
dsimWXD1_3	AUGUSTUS	CDS	5639147	5639305	1	+	0	transcript_id "file_1_file_1_jg3808.t3"; gene_id "file_1_file_1_jg3808";
dsimWXD1_3	AUGUSTUS	exon	5639147	5639305	.	+	.	transcript_id "file_1_file_1_jg3808.t3"; gene_id "file_1_file_1_jg3808";
dsimWXD1_3	AUGUSTUS	intron	5639306	5639369	.	+	.	transcript_id "file_1_file_1_jg3808.t3"; gene_id "file_1_file_1_jg3808";
dsimWXD1_3	AUGUSTUS	CDS	5639370	5639815	1	+	0	transcript_id "file_1_file_1_jg3808.t3"; gene_id "file_1_file_1_jg3808";
dsimWXD1_3	AUGUSTUS	exon	5639370	5639815	.	+	.	transcript_id "file_1_file_1_jg3808.t3"; gene_id "file_1_file_1_jg3808";
dsimWXD1_3	AUGUSTUS	intron	5639816	5639876	.	+	.	transcript_id "file_1_file_1_jg3808.t3"; gene_id "file_1_file_1_jg3808";
dsimWXD1_3	AUGUSTUS	CDS	5639877	5639992	1	+	1	transcript_id "file_1_file_1_jg3808.t3"; gene_id "file_1_file_1_jg3808";
dsimWXD1_3	AUGUSTUS	exon	5639877	5639992	.	+	.	transcript_id "file_1_file_1_jg3808.t3"; gene_id "file_1_file_1_jg3808";
dsimWXD1_3	AUGUSTUS	intron	5639993	5640055	.	+	.	transcript_id "file_1_file_1_jg3808.t3"; gene_id "file_1_file_1_jg3808";
dsimWXD1_3	AUGUSTUS	CDS	5640056	5640147	1	+	2	transcript_id "file_1_file_1_jg3808.t3"; gene_id "file_1_file_1_jg3808";
dsimWXD1_3	AUGUSTUS	exon	5640056	5640147	.	+	.	transcript_id "file_1_file_1_jg3808.t3"; gene_id "file_1_file_1_jg3808";
dsimWXD1_3	AUGUSTUS	intron	5640148	5640364	.	+	.	transcript_id "file_1_file_1_jg3808.t3"; gene_id "file_1_file_1_jg3808";
dsimWXD1_3	AUGUSTUS	CDS	5640365	5640435	1	+	0	transcript_id "file_1_file_1_jg3808.t3"; gene_id "file_1_file_1_jg3808";
dsimWXD1_3	AUGUSTUS	exon	5640365	5640435	.	+	.	transcript_id "file_1_file_1_jg3808.t3"; gene_id "file_1_file_1_jg3808";
dsimWXD1_3	AUGUSTUS	intron	5640436	5640746	.	+	.	transcript_id "file_1_file_1_jg3808.t3"; gene_id "file_1_file_1_jg3808";
dsimWXD1_3	AUGUSTUS	CDS	5640747	5640816	0.73	+	1	transcript_id "file_1_file_1_jg3808.t3"; gene_id "file_1_file_1_jg3808";
dsimWXD1_3	AUGUSTUS	exon	5640747	5640816	.	+	.	transcript_id "file_1_file_1_jg3808.t3"; gene_id "file_1_file_1_jg3808";
dsimWXD1_3	AUGUSTUS	intron	5640817	5643568	.	+	.	transcript_id "file_1_file_1_jg3808.t3"; gene_id "file_1_file_1_jg3808";
dsimWXD1_3	AUGUSTUS	CDS	5643569	5643609	1	+	0	transcript_id "file_1_file_1_jg3808.t3"; gene_id "file_1_file_1_jg3808";
dsimWXD1_3	AUGUSTUS	exon	5643569	5643609	.	+	.	transcript_id "file_1_file_1_jg3808.t3"; gene_id "file_1_file_1_jg3808";
dsimWXD1_3	AUGUSTUS	intron	5643610	5643679	.	+	.	transcript_id "file_1_file_1_jg3808.t3"; gene_id "file_1_file_1_jg3808";
dsimWXD1_3	AUGUSTUS	transcript	5637352	5643752	.	+	.	transcript_id "file_1_file_1_jg3808.t3"; gene_id "file_1_file_1_jg3808"
dsimWXD1_3	AUGUSTUS	CDS	5643680	5643752	0.66	+	1	transcript_id "file_1_file_1_jg3808.t3"; gene_id "file_1_file_1_jg3808";
dsimWXD1_3	AUGUSTUS	exon	5643680	5643752	.	+	.	transcript_id "file_1_file_1_jg3808.t3"; gene_id "file_1_file_1_jg3808";
dsimWXD1_3	AUGUSTUS	stop_codon	5643750	5643752	.	+	0	transcript_id "file_1_file_1_jg3808.t3"; gene_id "file_1_file_1_jg3808";
dsimWXD1_0	AUGUSTUS	start_codon	11576743	11576745	.	+	0	transcript_id "file_1_file_1_jg1962.t1"; gene_id "file_1_file_1_jg1962";
dsimWXD1_0	AUGUSTUS	CDS	11576743	11576801	0.35	+	0	transcript_id "file_1_file_1_jg1962.t1"; gene_id "file_1_file_1_jg1962";
dsimWXD1_0	AUGUSTUS	exon	11576743	11576801	.	+	.	transcript_id "file_1_file_1_jg1962.t1"; gene_id "file_1_file_1_jg1962";
dsimWXD1_0	AUGUSTUS	intron	11576802	11577197	.	+	.	transcript_id "file_1_file_1_jg1962.t1"; gene_id "file_1_file_1_jg1962";
dsimWXD1_0	AUGUSTUS	CDS	11577198	11578200	0.52	+	1	transcript_id "file_1_file_1_jg1962.t1"; gene_id "file_1_file_1_jg1962";
dsimWXD1_0	AUGUSTUS	exon	11577198	11578200	.	+	.	transcript_id "file_1_file_1_jg1962.t1"; gene_id "file_1_file_1_jg1962";
dsimWXD1_0	AUGUSTUS	intron	11578201	11578256	.	+	.	transcript_id "file_1_file_1_jg1962.t1"; gene_id "file_1_file_1_jg1962";
dsimWXD1_0	AUGUSTUS	CDS	11578257	11578361	1	+	0	transcript_id "file_1_file_1_jg1962.t1"; gene_id "file_1_file_1_jg1962";
dsimWXD1_0	AUGUSTUS	exon	11578257	11578361	.	+	.	transcript_id "file_1_file_1_jg1962.t1"; gene_id "file_1_file_1_jg1962";
dsimWXD1_0	AUGUSTUS	intron	11578362	11578418	.	+	.	transcript_id "file_1_file_1_jg1962.t1"; gene_id "file_1_file_1_jg1962";
dsimWXD1_0	AUGUSTUS	CDS	11578419	11578515	1	+	0	transcript_id "file_1_file_1_jg1962.t1"; gene_id "file_1_file_1_jg1962";
dsimWXD1_0	AUGUSTUS	exon	11578419	11578515	.	+	.	transcript_id "file_1_file_1_jg1962.t1"; gene_id "file_1_file_1_jg1962";
dsimWXD1_0	AUGUSTUS	intron	11578516	11578592	.	+	.	transcript_id "file_1_file_1_jg1962.t1"; gene_id "file_1_file_1_jg1962";
dsimWXD1_0	AUGUSTUS	transcript	11576743	11578981	.	+	.	transcript_id "file_1_file_1_jg1962.t1"; gene_id "file_1_file_1_jg1962"
dsimWXD1_0	AUGUSTUS	gene	11576743	11578981	.	+	.	jg1962
dsimWXD1_0	AUGUSTUS	CDS	11578593	11578981	0.98	+	2	transcript_id "file_1_file_1_jg1962.t1"; gene_id "file_1_file_1_jg1962";
dsimWXD1_0	AUGUSTUS	exon	11578593	11578981	.	+	.	transcript_id "file_1_file_1_jg1962.t1"; gene_id "file_1_file_1_jg1962";
dsimWXD1_0	AUGUSTUS	stop_codon	11578979	11578981	.	+	0	transcript_id "file_1_file_1_jg1962.t1"; gene_id "file_1_file_1_jg1962";
dsimWXD1_193	AUGUSTUS	stop_codon	21465	21467	.	-	0	transcript_id "file_1_file_1_jg12.t1"; gene_id "file_1_file_1_jg12";
dsimWXD1_193	AUGUSTUS	CDS	21465	21702	1	-	1	transcript_id "file_1_file_1_jg12.t1"; gene_id "file_1_file_1_jg12";
dsimWXD1_193	AUGUSTUS	exon	21465	21702	.	-	.	transcript_id "file_1_file_1_jg12.t1"; gene_id "file_1_file_1_jg12";
dsimWXD1_193	AUGUSTUS	intron	21703	21759	.	-	.	transcript_id "file_1_file_1_jg12.t1"; gene_id "file_1_file_1_jg12";
dsimWXD1_193	AUGUSTUS	transcript	21465	21770	.	-	.	transcript_id "file_1_file_1_jg12.t1"; gene_id "file_1_file_1_jg12"
dsimWXD1_193	AUGUSTUS	gene	21465	21770	.	-	.	jg12
dsimWXD1_193	AUGUSTUS	CDS	21760	21770	1	-	0	transcript_id "file_1_file_1_jg12.t1"; gene_id "file_1_file_1_jg12";
dsimWXD1_193	AUGUSTUS	exon	21760	21770	.	-	.	transcript_id "file_1_file_1_jg12.t1"; gene_id "file_1_file_1_jg12";
dsimWXD1_193	AUGUSTUS	start_codon	21768	21770	.	-	0	transcript_id "file_1_file_1_jg12.t1"; gene_id "file_1_file_1_jg12";
dsimWXD1_5	AUGUSTUS	start_codon	15323868	15323870	.	+	0	transcript_id "file_1_file_1_jg8621.t2"; gene_id "file_1_file_1_jg8621";
dsimWXD1_5	AUGUSTUS	CDS	15323868	15323976	1	+	0	transcript_id "file_1_file_1_jg8621.t2"; gene_id "file_1_file_1_jg8621";
dsimWXD1_5	AUGUSTUS	exon	15323868	15323976	.	+	.	transcript_id "file_1_file_1_jg8621.t2"; gene_id "file_1_file_1_jg8621";
dsimWXD1_5	AUGUSTUS	intron	15323977	15329242	.	+	.	transcript_id "file_1_file_1_jg8621.t2"; gene_id "file_1_file_1_jg8621";
dsimWXD1_5	AUGUSTUS	CDS	15329243	15329370	1	+	2	transcript_id "file_1_file_1_jg8621.t2"; gene_id "file_1_file_1_jg8621";
dsimWXD1_5	AUGUSTUS	exon	15329243	15329370	.	+	.	transcript_id "file_1_file_1_jg8621.t2"; gene_id "file_1_file_1_jg8621";
dsimWXD1_5	AUGUSTUS	intron	15329371	15329596	.	+	.	transcript_id "file_1_file_1_jg8621.t2"; gene_id "file_1_file_1_jg8621";
dsimWXD1_5	AUGUSTUS	CDS	15329597	15329735	1	+	0	transcript_id "file_1_file_1_jg8621.t2"; gene_id "file_1_file_1_jg8621";
dsimWXD1_5	AUGUSTUS	exon	15329597	15329735	.	+	.	transcript_id "file_1_file_1_jg8621.t2"; gene_id "file_1_file_1_jg8621";
dsimWXD1_5	AUGUSTUS	intron	15329736	15329975	.	+	.	transcript_id "file_1_file_1_jg8621.t2"; gene_id "file_1_file_1_jg8621";
dsimWXD1_5	AUGUSTUS	CDS	15329976	15330106	1	+	2	transcript_id "file_1_file_1_jg8621.t2"; gene_id "file_1_file_1_jg8621";
dsimWXD1_5	AUGUSTUS	exon	15329976	15330106	.	+	.	transcript_id "file_1_file_1_jg8621.t2"; gene_id "file_1_file_1_jg8621";
dsimWXD1_5	AUGUSTUS	intron	15330107	15330506	.	+	.	transcript_id "file_1_file_1_jg8621.t2"; gene_id "file_1_file_1_jg8621";
dsimWXD1_5	AUGUSTUS	CDS	15330507	15331262	1	+	0	transcript_id "file_1_file_1_jg8621.t2"; gene_id "file_1_file_1_jg8621";
dsimWXD1_5	AUGUSTUS	exon	15330507	15331262	.	+	.	transcript_id "file_1_file_1_jg8621.t2"; gene_id "file_1_file_1_jg8621";
dsimWXD1_5	AUGUSTUS	intron	15331263	15332666	.	+	.	transcript_id "file_1_file_1_jg8621.t2"; gene_id "file_1_file_1_jg8621";
dsimWXD1_5	AUGUSTUS	CDS	15332667	15332707	1	+	0	transcript_id "file_1_file_1_jg8621.t2"; gene_id "file_1_file_1_jg8621";
dsimWXD1_5	AUGUSTUS	exon	15332667	15332707	.	+	.	transcript_id "file_1_file_1_jg8621.t2"; gene_id "file_1_file_1_jg8621";
dsimWXD1_5	AUGUSTUS	intron	15332708	15332772	.	+	.	transcript_id "file_1_file_1_jg8621.t2"; gene_id "file_1_file_1_jg8621";
dsimWXD1_5	AUGUSTUS	CDS	15332773	15332962	1	+	1	transcript_id "file_1_file_1_jg8621.t2"; gene_id "file_1_file_1_jg8621";
dsimWXD1_5	AUGUSTUS	exon	15332773	15332962	.	+	.	transcript_id "file_1_file_1_jg8621.t2"; gene_id "file_1_file_1_jg8621";
dsimWXD1_5	AUGUSTUS	intron	15332963	15333089	.	+	.	transcript_id "file_1_file_1_jg8621.t2"; gene_id "file_1_file_1_jg8621";
dsimWXD1_5	AUGUSTUS	CDS	15333090	15333152	1	+	0	transcript_id "file_1_file_1_jg8621.t2"; gene_id "file_1_file_1_jg8621";
dsimWXD1_5	AUGUSTUS	exon	15333090	15333152	.	+	.	transcript_id "file_1_file_1_jg8621.t2"; gene_id "file_1_file_1_jg8621";
dsimWXD1_5	AUGUSTUS	intron	15333153	15333222	.	+	.	transcript_id "file_1_file_1_jg8621.t2"; gene_id "file_1_file_1_jg8621";
dsimWXD1_5	AUGUSTUS	CDS	15333223	15333395	1	+	0	transcript_id "file_1_file_1_jg8621.t2"; gene_id "file_1_file_1_jg8621";
dsimWXD1_5	AUGUSTUS	exon	15333223	15333395	.	+	.	transcript_id "file_1_file_1_jg8621.t2"; gene_id "file_1_file_1_jg8621";
dsimWXD1_5	AUGUSTUS	intron	15333396	15333515	.	+	.	transcript_id "file_1_file_1_jg8621.t2"; gene_id "file_1_file_1_jg8621";
dsimWXD1_5	AUGUSTUS	CDS	15333516	15333750	1	+	1	transcript_id "file_1_file_1_jg8621.t2"; gene_id "file_1_file_1_jg8621";
dsimWXD1_5	AUGUSTUS	exon	15333516	15333750	.	+	.	transcript_id "file_1_file_1_jg8621.t2"; gene_id "file_1_file_1_jg8621";
dsimWXD1_5	AUGUSTUS	intron	15333751	15333819	.	+	.	transcript_id "file_1_file_1_jg8621.t2"; gene_id "file_1_file_1_jg8621";
dsimWXD1_5	AUGUSTUS	transcript	15323868	15333933	.	+	.	transcript_id "file_1_file_1_jg8621.t2"; gene_id "file_1_file_1_jg8621"
dsimWXD1_5	AUGUSTUS	CDS	15333820	15333933	1	+	0	transcript_id "file_1_file_1_jg8621.t2"; gene_id "file_1_file_1_jg8621";
dsimWXD1_5	AUGUSTUS	exon	15333820	15333933	.	+	.	transcript_id "file_1_file_1_jg8621.t2"; gene_id "file_1_file_1_jg8621";
dsimWXD1_5	AUGUSTUS	stop_codon	15333931	15333933	.	+	0	transcript_id "file_1_file_1_jg8621.t2"; gene_id "file_1_file_1_jg8621";
dsimWXD1_0	AUGUSTUS	start_codon	13959817	13959819	.	+	0	transcript_id "file_1_file_1_jg2236.t1"; gene_id "file_1_file_1_jg2236";
dsimWXD1_0	AUGUSTUS	CDS	13959817	13960119	0.94	+	0	transcript_id "file_1_file_1_jg2236.t1"; gene_id "file_1_file_1_jg2236";
dsimWXD1_0	AUGUSTUS	exon	13959817	13960119	.	+	.	transcript_id "file_1_file_1_jg2236.t1"; gene_id "file_1_file_1_jg2236";
dsimWXD1_0	AUGUSTUS	intron	13960120	13960156	.	+	.	transcript_id "file_1_file_1_jg2236.t1"; gene_id "file_1_file_1_jg2236";
dsimWXD1_0	AUGUSTUS	transcript	13959817	13960396	.	+	.	transcript_id "file_1_file_1_jg2236.t1"; gene_id "file_1_file_1_jg2236"
dsimWXD1_0	AUGUSTUS	gene	13959817	13960396	.	+	.	jg2236
dsimWXD1_0	AUGUSTUS	CDS	13960157	13960396	0.99	+	0	transcript_id "file_1_file_1_jg2236.t1"; gene_id "file_1_file_1_jg2236";
dsimWXD1_0	AUGUSTUS	exon	13960157	13960396	.	+	.	transcript_id "file_1_file_1_jg2236.t1"; gene_id "file_1_file_1_jg2236";
dsimWXD1_0	AUGUSTUS	stop_codon	13960394	13960396	.	+	0	transcript_id "file_1_file_1_jg2236.t1"; gene_id "file_1_file_1_jg2236";
dsimWXD1_3	AUGUSTUS	stop_codon	4894986	4894988	.	-	0	transcript_id "file_1_file_1_jg3709.t1"; gene_id "file_1_file_1_jg3709";
dsimWXD1_3	AUGUSTUS	CDS	4894986	4895183	1	-	0	transcript_id "file_1_file_1_jg3709.t1"; gene_id "file_1_file_1_jg3709";
dsimWXD1_3	AUGUSTUS	exon	4894986	4895183	.	-	.	transcript_id "file_1_file_1_jg3709.t1"; gene_id "file_1_file_1_jg3709";
dsimWXD1_3	AUGUSTUS	intron	4895184	4895275	.	-	.	transcript_id "file_1_file_1_jg3709.t1"; gene_id "file_1_file_1_jg3709";
dsimWXD1_3	AUGUSTUS	CDS	4895276	4895737	1	-	0	transcript_id "file_1_file_1_jg3709.t1"; gene_id "file_1_file_1_jg3709";
dsimWXD1_3	AUGUSTUS	exon	4895276	4895737	.	-	.	transcript_id "file_1_file_1_jg3709.t1"; gene_id "file_1_file_1_jg3709";
dsimWXD1_3	AUGUSTUS	intron	4895738	4896440	.	-	.	transcript_id "file_1_file_1_jg3709.t1"; gene_id "file_1_file_1_jg3709";
dsimWXD1_3	AUGUSTUS	CDS	4896441	4896521	1	-	0	transcript_id "file_1_file_1_jg3709.t1"; gene_id "file_1_file_1_jg3709";
dsimWXD1_3	AUGUSTUS	exon	4896441	4896521	.	-	.	transcript_id "file_1_file_1_jg3709.t1"; gene_id "file_1_file_1_jg3709";
dsimWXD1_3	AUGUSTUS	intron	4896522	4896580	.	-	.	transcript_id "file_1_file_1_jg3709.t1"; gene_id "file_1_file_1_jg3709";
dsimWXD1_3	AUGUSTUS	CDS	4896581	4896688	1	-	0	transcript_id "file_1_file_1_jg3709.t1"; gene_id "file_1_file_1_jg3709";
dsimWXD1_3	AUGUSTUS	exon	4896581	4896688	.	-	.	transcript_id "file_1_file_1_jg3709.t1"; gene_id "file_1_file_1_jg3709";
dsimWXD1_3	AUGUSTUS	intron	4896689	4897386	.	-	.	transcript_id "file_1_file_1_jg3709.t1"; gene_id "file_1_file_1_jg3709";
dsimWXD1_3	AUGUSTUS	CDS	4897387	4897524	1	-	0	transcript_id "file_1_file_1_jg3709.t1"; gene_id "file_1_file_1_jg3709";
dsimWXD1_3	AUGUSTUS	exon	4897387	4897524	.	-	.	transcript_id "file_1_file_1_jg3709.t1"; gene_id "file_1_file_1_jg3709";
dsimWXD1_3	AUGUSTUS	intron	4897525	4907730	.	-	.	transcript_id "file_1_file_1_jg3709.t1"; gene_id "file_1_file_1_jg3709";
dsimWXD1_3	AUGUSTUS	transcript	4894986	4907733	.	-	.	transcript_id "file_1_file_1_jg3709.t1"; gene_id "file_1_file_1_jg3709"
dsimWXD1_3	AUGUSTUS	gene	4894986	4907733	.	-	.	jg3709
dsimWXD1_3	AUGUSTUS	CDS	4907731	4907733	1	-	0	transcript_id "file_1_file_1_jg3709.t1"; gene_id "file_1_file_1_jg3709";
dsimWXD1_3	AUGUSTUS	exon	4907731	4907733	.	-	.	transcript_id "file_1_file_1_jg3709.t1"; gene_id "file_1_file_1_jg3709";
dsimWXD1_3	AUGUSTUS	start_codon	4907731	4907733	.	-	0	transcript_id "file_1_file_1_jg3709.t1"; gene_id "file_1_file_1_jg3709";
dsimWXD1_0	AUGUSTUS	stop_codon	9035616	9035618	.	-	0	transcript_id "file_1_file_1_jg1594.t1"; gene_id "file_1_file_1_jg1594";
dsimWXD1_0	AUGUSTUS	CDS	9035616	9035949	1	-	1	transcript_id "file_1_file_1_jg1594.t1"; gene_id "file_1_file_1_jg1594";
dsimWXD1_0	AUGUSTUS	exon	9035616	9035949	.	-	.	transcript_id "file_1_file_1_jg1594.t1"; gene_id "file_1_file_1_jg1594";
dsimWXD1_0	AUGUSTUS	intron	9035950	9036013	.	-	.	transcript_id "file_1_file_1_jg1594.t1"; gene_id "file_1_file_1_jg1594";
dsimWXD1_0	AUGUSTUS	CDS	9036014	9036197	1	-	2	transcript_id "file_1_file_1_jg1594.t1"; gene_id "file_1_file_1_jg1594";
dsimWXD1_0	AUGUSTUS	exon	9036014	9036197	.	-	.	transcript_id "file_1_file_1_jg1594.t1"; gene_id "file_1_file_1_jg1594";
dsimWXD1_0	AUGUSTUS	intron	9036198	9036256	.	-	.	transcript_id "file_1_file_1_jg1594.t1"; gene_id "file_1_file_1_jg1594";
dsimWXD1_0	AUGUSTUS	CDS	9036257	9036376	1	-	2	transcript_id "file_1_file_1_jg1594.t1"; gene_id "file_1_file_1_jg1594";
dsimWXD1_0	AUGUSTUS	exon	9036257	9036376	.	-	.	transcript_id "file_1_file_1_jg1594.t1"; gene_id "file_1_file_1_jg1594";
dsimWXD1_0	AUGUSTUS	intron	9036377	9036445	.	-	.	transcript_id "file_1_file_1_jg1594.t1"; gene_id "file_1_file_1_jg1594";
dsimWXD1_0	AUGUSTUS	CDS	9036446	9036671	1	-	0	transcript_id "file_1_file_1_jg1594.t1"; gene_id "file_1_file_1_jg1594";
dsimWXD1_0	AUGUSTUS	exon	9036446	9036671	.	-	.	transcript_id "file_1_file_1_jg1594.t1"; gene_id "file_1_file_1_jg1594";
dsimWXD1_0	AUGUSTUS	intron	9036672	9037633	.	-	.	transcript_id "file_1_file_1_jg1594.t1"; gene_id "file_1_file_1_jg1594";
dsimWXD1_0	AUGUSTUS	transcript	9035616	9037735	.	-	.	transcript_id "file_1_file_1_jg1594.t1"; gene_id "file_1_file_1_jg1594"
dsimWXD1_0	AUGUSTUS	gene	9035616	9037735	.	-	.	jg1594
dsimWXD1_0	AUGUSTUS	CDS	9037634	9037735	1	-	0	transcript_id "file_1_file_1_jg1594.t1"; gene_id "file_1_file_1_jg1594";
dsimWXD1_0	AUGUSTUS	exon	9037634	9037735	.	-	.	transcript_id "file_1_file_1_jg1594.t1"; gene_id "file_1_file_1_jg1594";
dsimWXD1_0	AUGUSTUS	start_codon	9037733	9037735	.	-	0	transcript_id "file_1_file_1_jg1594.t1"; gene_id "file_1_file_1_jg1594";
dsimWXD1_1	AUGUSTUS	start_codon	18278519	18278521	.	+	0	transcript_id "file_1_file_1_jg11696.t1"; gene_id "file_1_file_1_jg11696";
dsimWXD1_1	AUGUSTUS	CDS	18278519	18280885	1	+	0	transcript_id "file_1_file_1_jg11696.t1"; gene_id "file_1_file_1_jg11696";
dsimWXD1_1	AUGUSTUS	exon	18278519	18280885	.	+	.	transcript_id "file_1_file_1_jg11696.t1"; gene_id "file_1_file_1_jg11696";
dsimWXD1_1	AUGUSTUS	intron	18280886	18280946	.	+	.	transcript_id "file_1_file_1_jg11696.t1"; gene_id "file_1_file_1_jg11696";
dsimWXD1_1	AUGUSTUS	CDS	18280947	18281072	1	+	0	transcript_id "file_1_file_1_jg11696.t1"; gene_id "file_1_file_1_jg11696";
dsimWXD1_1	AUGUSTUS	exon	18280947	18281072	.	+	.	transcript_id "file_1_file_1_jg11696.t1"; gene_id "file_1_file_1_jg11696";
dsimWXD1_1	AUGUSTUS	intron	18281073	18281139	.	+	.	transcript_id "file_1_file_1_jg11696.t1"; gene_id "file_1_file_1_jg11696";
dsimWXD1_1	AUGUSTUS	transcript	18278519	18281295	.	+	.	transcript_id "file_1_file_1_jg11696.t1"; gene_id "file_1_file_1_jg11696"
dsimWXD1_1	AUGUSTUS	gene	18278519	18281295	.	+	.	jg11696
dsimWXD1_1	AUGUSTUS	CDS	18281140	18281295	1	+	0	transcript_id "file_1_file_1_jg11696.t1"; gene_id "file_1_file_1_jg11696";
dsimWXD1_1	AUGUSTUS	exon	18281140	18281295	.	+	.	transcript_id "file_1_file_1_jg11696.t1"; gene_id "file_1_file_1_jg11696";
dsimWXD1_1	AUGUSTUS	stop_codon	18281293	18281295	.	+	0	transcript_id "file_1_file_1_jg11696.t1"; gene_id "file_1_file_1_jg11696";
dsimWXD1_3	AUGUSTUS	start_codon	22663771	22663773	.	+	0	transcript_id "file_1_file_1_jg6090.t1"; gene_id "file_1_file_1_jg6090";
dsimWXD1_3	AUGUSTUS	CDS	22663771	22665150	1	+	0	transcript_id "file_1_file_1_jg6090.t1"; gene_id "file_1_file_1_jg6090";
dsimWXD1_3	AUGUSTUS	exon	22663771	22665150	.	+	.	transcript_id "file_1_file_1_jg6090.t1"; gene_id "file_1_file_1_jg6090";
dsimWXD1_3	AUGUSTUS	transcript	22663771	22665150	.	+	.	transcript_id "file_1_file_1_jg6090.t1"; gene_id "file_1_file_1_jg6090"
dsimWXD1_3	AUGUSTUS	gene	22663771	22665150	.	+	.	jg6090
dsimWXD1_3	AUGUSTUS	stop_codon	22665148	22665150	.	+	0	transcript_id "file_1_file_1_jg6090.t1"; gene_id "file_1_file_1_jg6090";
dsimWXD1_3	AUGUSTUS	start_codon	19742692	19742694	.	+	0	transcript_id "file_1_file_1_jg5622.t1"; gene_id "file_1_file_1_jg5622";
dsimWXD1_3	AUGUSTUS	CDS	19742692	19743789	1	+	0	transcript_id "file_1_file_1_jg5622.t1"; gene_id "file_1_file_1_jg5622";
dsimWXD1_3	AUGUSTUS	exon	19742692	19743789	.	+	.	transcript_id "file_1_file_1_jg5622.t1"; gene_id "file_1_file_1_jg5622";
dsimWXD1_3	AUGUSTUS	intron	19743790	19743904	.	+	.	transcript_id "file_1_file_1_jg5622.t1"; gene_id "file_1_file_1_jg5622";
dsimWXD1_3	AUGUSTUS	transcript	19742692	19743958	.	+	.	transcript_id "file_1_file_1_jg5622.t1"; gene_id "file_1_file_1_jg5622"
dsimWXD1_3	AUGUSTUS	gene	19742692	19743958	.	+	.	jg5622
dsimWXD1_3	AUGUSTUS	CDS	19743905	19743958	1	+	0	transcript_id "file_1_file_1_jg5622.t1"; gene_id "file_1_file_1_jg5622";
dsimWXD1_3	AUGUSTUS	exon	19743905	19743958	.	+	.	transcript_id "file_1_file_1_jg5622.t1"; gene_id "file_1_file_1_jg5622";
dsimWXD1_3	AUGUSTUS	stop_codon	19743956	19743958	.	+	0	transcript_id "file_1_file_1_jg5622.t1"; gene_id "file_1_file_1_jg5622";
dsimWXD1_5	AUGUSTUS	start_codon	16383537	16383539	.	+	0	transcript_id "file_1_file_1_jg8777.t1"; gene_id "file_1_file_1_jg8777";
dsimWXD1_5	AUGUSTUS	CDS	16383537	16383602	1	+	0	transcript_id "file_1_file_1_jg8777.t1"; gene_id "file_1_file_1_jg8777";
dsimWXD1_5	AUGUSTUS	exon	16383537	16383602	.	+	.	transcript_id "file_1_file_1_jg8777.t1"; gene_id "file_1_file_1_jg8777";
dsimWXD1_5	AUGUSTUS	intron	16383603	16383656	.	+	.	transcript_id "file_1_file_1_jg8777.t1"; gene_id "file_1_file_1_jg8777";
dsimWXD1_5	AUGUSTUS	CDS	16383657	16384019	1	+	0	transcript_id "file_1_file_1_jg8777.t1"; gene_id "file_1_file_1_jg8777";
dsimWXD1_5	AUGUSTUS	exon	16383657	16384019	.	+	.	transcript_id "file_1_file_1_jg8777.t1"; gene_id "file_1_file_1_jg8777";
dsimWXD1_5	AUGUSTUS	intron	16384020	16384139	.	+	.	transcript_id "file_1_file_1_jg8777.t1"; gene_id "file_1_file_1_jg8777";
dsimWXD1_5	AUGUSTUS	transcript	16383537	16384298	.	+	.	transcript_id "file_1_file_1_jg8777.t1"; gene_id "file_1_file_1_jg8777"
dsimWXD1_5	AUGUSTUS	gene	16383537	16384298	.	+	.	jg8777
dsimWXD1_5	AUGUSTUS	CDS	16384140	16384298	1	+	0	transcript_id "file_1_file_1_jg8777.t1"; gene_id "file_1_file_1_jg8777";
dsimWXD1_5	AUGUSTUS	exon	16384140	16384298	.	+	.	transcript_id "file_1_file_1_jg8777.t1"; gene_id "file_1_file_1_jg8777";
dsimWXD1_5	AUGUSTUS	stop_codon	16384296	16384298	.	+	0	transcript_id "file_1_file_1_jg8777.t1"; gene_id "file_1_file_1_jg8777";
dsimWXD1_2	AUGUSTUS	stop_codon	3878725	3878727	.	-	0	transcript_id "file_1_file_1_jg13053.t2"; gene_id "file_1_file_1_jg13053";
dsimWXD1_2	AUGUSTUS	CDS	3878725	3878747	1	-	2	transcript_id "file_1_file_1_jg13053.t2"; gene_id "file_1_file_1_jg13053";
dsimWXD1_2	AUGUSTUS	exon	3878725	3878747	.	-	.	transcript_id "file_1_file_1_jg13053.t2"; gene_id "file_1_file_1_jg13053";
dsimWXD1_2	AUGUSTUS	intron	3878748	3880470	.	-	.	transcript_id "file_1_file_1_jg13053.t2"; gene_id "file_1_file_1_jg13053";
dsimWXD1_2	AUGUSTUS	CDS	3880471	3880619	1	-	1	transcript_id "file_1_file_1_jg13053.t2"; gene_id "file_1_file_1_jg13053";
dsimWXD1_2	AUGUSTUS	exon	3880471	3880619	.	-	.	transcript_id "file_1_file_1_jg13053.t2"; gene_id "file_1_file_1_jg13053";
dsimWXD1_2	AUGUSTUS	intron	3880620	3880683	.	-	.	transcript_id "file_1_file_1_jg13053.t2"; gene_id "file_1_file_1_jg13053";
dsimWXD1_2	AUGUSTUS	CDS	3880684	3880834	1	-	2	transcript_id "file_1_file_1_jg13053.t2"; gene_id "file_1_file_1_jg13053";
dsimWXD1_2	AUGUSTUS	exon	3880684	3880834	.	-	.	transcript_id "file_1_file_1_jg13053.t2"; gene_id "file_1_file_1_jg13053";
dsimWXD1_2	AUGUSTUS	intron	3880835	3886645	.	-	.	transcript_id "file_1_file_1_jg13053.t2"; gene_id "file_1_file_1_jg13053";
dsimWXD1_2	AUGUSTUS	CDS	3886646	3886789	1	-	2	transcript_id "file_1_file_1_jg13053.t2"; gene_id "file_1_file_1_jg13053";
dsimWXD1_2	AUGUSTUS	exon	3886646	3886789	.	-	.	transcript_id "file_1_file_1_jg13053.t2"; gene_id "file_1_file_1_jg13053";
dsimWXD1_2	AUGUSTUS	intron	3886790	3891044	.	-	.	transcript_id "file_1_file_1_jg13053.t2"; gene_id "file_1_file_1_jg13053";
dsimWXD1_2	AUGUSTUS	transcript	3878725	3891087	.	-	.	transcript_id "file_1_file_1_jg13053.t2"; gene_id "file_1_file_1_jg13053"
dsimWXD1_2	AUGUSTUS	CDS	3891045	3891087	1	-	0	transcript_id "file_1_file_1_jg13053.t2"; gene_id "file_1_file_1_jg13053";
dsimWXD1_2	AUGUSTUS	exon	3891045	3891087	.	-	.	transcript_id "file_1_file_1_jg13053.t2"; gene_id "file_1_file_1_jg13053";
dsimWXD1_2	AUGUSTUS	start_codon	3891085	3891087	.	-	0	transcript_id "file_1_file_1_jg13053.t2"; gene_id "file_1_file_1_jg13053";
dsimWXD1_114	AUGUSTUS	start_codon	44658	44660	.	+	0	transcript_id "file_1_file_1_jg222.t1"; gene_id "file_1_file_1_jg222";
dsimWXD1_114	AUGUSTUS	CDS	44658	45928	1	+	0	transcript_id "file_1_file_1_jg222.t1"; gene_id "file_1_file_1_jg222";
dsimWXD1_114	AUGUSTUS	exon	44658	45928	.	+	.	transcript_id "file_1_file_1_jg222.t1"; gene_id "file_1_file_1_jg222";
dsimWXD1_114	AUGUSTUS	intron	45929	46106	.	+	.	transcript_id "file_1_file_1_jg222.t1"; gene_id "file_1_file_1_jg222";
dsimWXD1_114	AUGUSTUS	transcript	44658	46368	.	+	.	transcript_id "file_1_file_1_jg222.t1"; gene_id "file_1_file_1_jg222"
dsimWXD1_114	AUGUSTUS	gene	44658	46368	.	+	.	jg222
dsimWXD1_114	AUGUSTUS	CDS	46107	46368	1	+	1	transcript_id "file_1_file_1_jg222.t1"; gene_id "file_1_file_1_jg222";
dsimWXD1_114	AUGUSTUS	exon	46107	46368	.	+	.	transcript_id "file_1_file_1_jg222.t1"; gene_id "file_1_file_1_jg222";
dsimWXD1_114	AUGUSTUS	stop_codon	46366	46368	.	+	0	transcript_id "file_1_file_1_jg222.t1"; gene_id "file_1_file_1_jg222";
dsimWXD1_1	AUGUSTUS	start_codon	9635912	9635914	.	+	0	transcript_id "file_1_file_1_jg10477.t1"; gene_id "file_1_file_1_jg10477";
dsimWXD1_1	AUGUSTUS	CDS	9635912	9635927	1	+	0	transcript_id "file_1_file_1_jg10477.t1"; gene_id "file_1_file_1_jg10477";
dsimWXD1_1	AUGUSTUS	exon	9635912	9635927	.	+	.	transcript_id "file_1_file_1_jg10477.t1"; gene_id "file_1_file_1_jg10477";
dsimWXD1_1	AUGUSTUS	intron	9635928	9636036	.	+	.	transcript_id "file_1_file_1_jg10477.t1"; gene_id "file_1_file_1_jg10477";
dsimWXD1_1	AUGUSTUS	CDS	9636037	9636197	1	+	2	transcript_id "file_1_file_1_jg10477.t1"; gene_id "file_1_file_1_jg10477";
dsimWXD1_1	AUGUSTUS	exon	9636037	9636197	.	+	.	transcript_id "file_1_file_1_jg10477.t1"; gene_id "file_1_file_1_jg10477";
dsimWXD1_1	AUGUSTUS	intron	9636198	9636612	.	+	.	transcript_id "file_1_file_1_jg10477.t1"; gene_id "file_1_file_1_jg10477";
dsimWXD1_1	AUGUSTUS	transcript	9635912	9636882	.	+	.	transcript_id "file_1_file_1_jg10477.t1"; gene_id "file_1_file_1_jg10477"
dsimWXD1_1	AUGUSTUS	gene	9635912	9636882	.	+	.	jg10477
dsimWXD1_1	AUGUSTUS	CDS	9636613	9636882	1	+	0	transcript_id "file_1_file_1_jg10477.t1"; gene_id "file_1_file_1_jg10477";
dsimWXD1_1	AUGUSTUS	exon	9636613	9636882	.	+	.	transcript_id "file_1_file_1_jg10477.t1"; gene_id "file_1_file_1_jg10477";
dsimWXD1_1	AUGUSTUS	stop_codon	9636880	9636882	.	+	0	transcript_id "file_1_file_1_jg10477.t1"; gene_id "file_1_file_1_jg10477";
dsimWXD1_44	AUGUSTUS	start_codon	712	714	.	+	0	transcript_id "file_1_file_1_jg15589.t1"; gene_id "file_1_file_1_jg15589";
dsimWXD1_44	AUGUSTUS	CDS	712	763	0.99	+	0	transcript_id "file_1_file_1_jg15589.t1"; gene_id "file_1_file_1_jg15589";
dsimWXD1_44	AUGUSTUS	exon	712	763	.	+	.	transcript_id "file_1_file_1_jg15589.t1"; gene_id "file_1_file_1_jg15589";
dsimWXD1_44	AUGUSTUS	intron	764	807	.	+	.	transcript_id "file_1_file_1_jg15589.t1"; gene_id "file_1_file_1_jg15589";
dsimWXD1_44	AUGUSTUS	CDS	808	950	0.99	+	2	transcript_id "file_1_file_1_jg15589.t1"; gene_id "file_1_file_1_jg15589";
dsimWXD1_44	AUGUSTUS	exon	808	950	.	+	.	transcript_id "file_1_file_1_jg15589.t1"; gene_id "file_1_file_1_jg15589";
dsimWXD1_44	AUGUSTUS	intron	951	1017	.	+	.	transcript_id "file_1_file_1_jg15589.t1"; gene_id "file_1_file_1_jg15589";
dsimWXD1_44	AUGUSTUS	CDS	1018	1392	1	+	0	transcript_id "file_1_file_1_jg15589.t1"; gene_id "file_1_file_1_jg15589";
dsimWXD1_44	AUGUSTUS	exon	1018	1392	.	+	.	transcript_id "file_1_file_1_jg15589.t1"; gene_id "file_1_file_1_jg15589";
dsimWXD1_44	AUGUSTUS	intron	1393	1440	.	+	.	transcript_id "file_1_file_1_jg15589.t1"; gene_id "file_1_file_1_jg15589";
dsimWXD1_44	AUGUSTUS	CDS	1441	1725	0.76	+	0	transcript_id "file_1_file_1_jg15589.t1"; gene_id "file_1_file_1_jg15589";
dsimWXD1_44	AUGUSTUS	exon	1441	1725	.	+	.	transcript_id "file_1_file_1_jg15589.t1"; gene_id "file_1_file_1_jg15589";
dsimWXD1_44	AUGUSTUS	intron	1726	1787	.	+	.	transcript_id "file_1_file_1_jg15589.t1"; gene_id "file_1_file_1_jg15589";
dsimWXD1_44	AUGUSTUS	transcript	712	1793	.	+	.	transcript_id "file_1_file_1_jg15589.t1"; gene_id "file_1_file_1_jg15589"
dsimWXD1_44	AUGUSTUS	gene	712	1793	.	+	.	jg15589
dsimWXD1_44	AUGUSTUS	CDS	1788	1793	0.79	+	0	transcript_id "file_1_file_1_jg15589.t1"; gene_id "file_1_file_1_jg15589";
dsimWXD1_44	AUGUSTUS	exon	1788	1793	.	+	.	transcript_id "file_1_file_1_jg15589.t1"; gene_id "file_1_file_1_jg15589";
dsimWXD1_44	AUGUSTUS	stop_codon	1791	1793	.	+	0	transcript_id "file_1_file_1_jg15589.t1"; gene_id "file_1_file_1_jg15589";
dsimWXD1_3	AUGUSTUS	start_codon	18004959	18004961	.	+	0	transcript_id "file_1_file_1_jg5382.t1"; gene_id "file_1_file_1_jg5382";
dsimWXD1_3	AUGUSTUS	CDS	18004959	18005020	1	+	0	transcript_id "file_1_file_1_jg5382.t1"; gene_id "file_1_file_1_jg5382";
dsimWXD1_3	AUGUSTUS	exon	18004959	18005020	.	+	.	transcript_id "file_1_file_1_jg5382.t1"; gene_id "file_1_file_1_jg5382";
dsimWXD1_3	AUGUSTUS	intron	18005021	18005074	.	+	.	transcript_id "file_1_file_1_jg5382.t1"; gene_id "file_1_file_1_jg5382";
dsimWXD1_3	AUGUSTUS	CDS	18005075	18005438	1	+	1	transcript_id "file_1_file_1_jg5382.t1"; gene_id "file_1_file_1_jg5382";
dsimWXD1_3	AUGUSTUS	exon	18005075	18005438	.	+	.	transcript_id "file_1_file_1_jg5382.t1"; gene_id "file_1_file_1_jg5382";
dsimWXD1_3	AUGUSTUS	intron	18005439	18005499	.	+	.	transcript_id "file_1_file_1_jg5382.t1"; gene_id "file_1_file_1_jg5382";
dsimWXD1_3	AUGUSTUS	transcript	18004959	18006339	.	+	.	transcript_id "file_1_file_1_jg5382.t1"; gene_id "file_1_file_1_jg5382"
dsimWXD1_3	AUGUSTUS	gene	18004959	18006339	.	+	.	jg5382
dsimWXD1_3	AUGUSTUS	CDS	18005500	18006339	1	+	0	transcript_id "file_1_file_1_jg5382.t1"; gene_id "file_1_file_1_jg5382";
dsimWXD1_3	AUGUSTUS	exon	18005500	18006339	.	+	.	transcript_id "file_1_file_1_jg5382.t1"; gene_id "file_1_file_1_jg5382";
dsimWXD1_3	AUGUSTUS	stop_codon	18006337	18006339	.	+	0	transcript_id "file_1_file_1_jg5382.t1"; gene_id "file_1_file_1_jg5382";
dsimWXD1_3	AUGUSTUS	stop_codon	17596490	17596492	.	-	0	transcript_id "file_1_file_1_jg5312.t1"; gene_id "file_1_file_1_jg5312";
dsimWXD1_3	AUGUSTUS	CDS	17596490	17597122	1	-	0	transcript_id "file_1_file_1_jg5312.t1"; gene_id "file_1_file_1_jg5312";
dsimWXD1_3	AUGUSTUS	exon	17596490	17597122	.	-	.	transcript_id "file_1_file_1_jg5312.t1"; gene_id "file_1_file_1_jg5312";
dsimWXD1_3	AUGUSTUS	intron	17597123	17597185	.	-	.	transcript_id "file_1_file_1_jg5312.t1"; gene_id "file_1_file_1_jg5312";
dsimWXD1_3	AUGUSTUS	CDS	17597186	17597254	1	-	0	transcript_id "file_1_file_1_jg5312.t1"; gene_id "file_1_file_1_jg5312";
dsimWXD1_3	AUGUSTUS	exon	17597186	17597254	.	-	.	transcript_id "file_1_file_1_jg5312.t1"; gene_id "file_1_file_1_jg5312";
dsimWXD1_3	AUGUSTUS	intron	17597255	17597318	.	-	.	transcript_id "file_1_file_1_jg5312.t1"; gene_id "file_1_file_1_jg5312";
dsimWXD1_3	AUGUSTUS	transcript	17596490	17597438	.	-	.	transcript_id "file_1_file_1_jg5312.t1"; gene_id "file_1_file_1_jg5312"
dsimWXD1_3	AUGUSTUS	gene	17596490	17597438	.	-	.	jg5312
dsimWXD1_3	AUGUSTUS	CDS	17597319	17597438	1	-	0	transcript_id "file_1_file_1_jg5312.t1"; gene_id "file_1_file_1_jg5312";
dsimWXD1_3	AUGUSTUS	exon	17597319	17597438	.	-	.	transcript_id "file_1_file_1_jg5312.t1"; gene_id "file_1_file_1_jg5312";
dsimWXD1_3	AUGUSTUS	start_codon	17597436	17597438	.	-	0	transcript_id "file_1_file_1_jg5312.t1"; gene_id "file_1_file_1_jg5312";
dsimWXD1_3	AUGUSTUS	stop_codon	5730588	5730590	.	-	0	transcript_id "file_1_file_1_jg3821.t1"; gene_id "file_1_file_1_jg3821";
dsimWXD1_3	AUGUSTUS	CDS	5730588	5730686	0.99	-	0	transcript_id "file_1_file_1_jg3821.t1"; gene_id "file_1_file_1_jg3821";
dsimWXD1_3	AUGUSTUS	exon	5730588	5730686	.	-	.	transcript_id "file_1_file_1_jg3821.t1"; gene_id "file_1_file_1_jg3821";
dsimWXD1_3	AUGUSTUS	intron	5730687	5730873	.	-	.	transcript_id "file_1_file_1_jg3821.t1"; gene_id "file_1_file_1_jg3821";
dsimWXD1_3	AUGUSTUS	CDS	5730874	5731089	1	-	0	transcript_id "file_1_file_1_jg3821.t1"; gene_id "file_1_file_1_jg3821";
dsimWXD1_3	AUGUSTUS	exon	5730874	5731089	.	-	.	transcript_id "file_1_file_1_jg3821.t1"; gene_id "file_1_file_1_jg3821";
dsimWXD1_3	AUGUSTUS	intron	5731090	5731445	.	-	.	transcript_id "file_1_file_1_jg3821.t1"; gene_id "file_1_file_1_jg3821";
dsimWXD1_3	AUGUSTUS	CDS	5731446	5733227	1	-	0	transcript_id "file_1_file_1_jg3821.t1"; gene_id "file_1_file_1_jg3821";
dsimWXD1_3	AUGUSTUS	exon	5731446	5733227	.	-	.	transcript_id "file_1_file_1_jg3821.t1"; gene_id "file_1_file_1_jg3821";
dsimWXD1_3	AUGUSTUS	intron	5733228	5733291	.	-	.	transcript_id "file_1_file_1_jg3821.t1"; gene_id "file_1_file_1_jg3821";
dsimWXD1_3	AUGUSTUS	CDS	5733292	5733558	1	-	0	transcript_id "file_1_file_1_jg3821.t1"; gene_id "file_1_file_1_jg3821";
dsimWXD1_3	AUGUSTUS	exon	5733292	5733558	.	-	.	transcript_id "file_1_file_1_jg3821.t1"; gene_id "file_1_file_1_jg3821";
dsimWXD1_3	AUGUSTUS	intron	5733559	5733628	.	-	.	transcript_id "file_1_file_1_jg3821.t1"; gene_id "file_1_file_1_jg3821";
dsimWXD1_3	AUGUSTUS	CDS	5733629	5733760	1	-	0	transcript_id "file_1_file_1_jg3821.t1"; gene_id "file_1_file_1_jg3821";
dsimWXD1_3	AUGUSTUS	exon	5733629	5733760	.	-	.	transcript_id "file_1_file_1_jg3821.t1"; gene_id "file_1_file_1_jg3821";
dsimWXD1_3	AUGUSTUS	intron	5733761	5735162	.	-	.	transcript_id "file_1_file_1_jg3821.t1"; gene_id "file_1_file_1_jg3821";
dsimWXD1_3	AUGUSTUS	CDS	5735163	5735243	1	-	0	transcript_id "file_1_file_1_jg3821.t1"; gene_id "file_1_file_1_jg3821";
dsimWXD1_3	AUGUSTUS	exon	5735163	5735243	.	-	.	transcript_id "file_1_file_1_jg3821.t1"; gene_id "file_1_file_1_jg3821";
dsimWXD1_3	AUGUSTUS	intron	5735244	5738141	.	-	.	transcript_id "file_1_file_1_jg3821.t1"; gene_id "file_1_file_1_jg3821";
dsimWXD1_3	AUGUSTUS	transcript	5730588	5738153	.	-	.	transcript_id "file_1_file_1_jg3821.t1"; gene_id "file_1_file_1_jg3821"
dsimWXD1_3	AUGUSTUS	CDS	5738142	5738153	1	-	0	transcript_id "file_1_file_1_jg3821.t1"; gene_id "file_1_file_1_jg3821";
dsimWXD1_3	AUGUSTUS	exon	5738142	5738153	.	-	.	transcript_id "file_1_file_1_jg3821.t1"; gene_id "file_1_file_1_jg3821";
dsimWXD1_3	AUGUSTUS	start_codon	5738151	5738153	.	-	0	transcript_id "file_1_file_1_jg3821.t1"; gene_id "file_1_file_1_jg3821";
dsimWXD1_2	AUGUSTUS	stop_codon	14227669	14227671	.	-	0	transcript_id "file_1_file_1_jg14301.t1"; gene_id "file_1_file_1_jg14301";
dsimWXD1_2	AUGUSTUS	CDS	14227669	14227760	1	-	2	transcript_id "file_1_file_1_jg14301.t1"; gene_id "file_1_file_1_jg14301";
dsimWXD1_2	AUGUSTUS	exon	14227669	14227760	.	-	.	transcript_id "file_1_file_1_jg14301.t1"; gene_id "file_1_file_1_jg14301";
dsimWXD1_2	AUGUSTUS	intron	14227761	14227998	.	-	.	transcript_id "file_1_file_1_jg14301.t1"; gene_id "file_1_file_1_jg14301";
dsimWXD1_2	AUGUSTUS	CDS	14227999	14228826	1	-	2	transcript_id "file_1_file_1_jg14301.t1"; gene_id "file_1_file_1_jg14301";
dsimWXD1_2	AUGUSTUS	exon	14227999	14228826	.	-	.	transcript_id "file_1_file_1_jg14301.t1"; gene_id "file_1_file_1_jg14301";
dsimWXD1_2	AUGUSTUS	intron	14228827	14230650	.	-	.	transcript_id "file_1_file_1_jg14301.t1"; gene_id "file_1_file_1_jg14301";
dsimWXD1_2	AUGUSTUS	transcript	14227669	14230780	.	-	.	transcript_id "file_1_file_1_jg14301.t1"; gene_id "file_1_file_1_jg14301"
dsimWXD1_2	AUGUSTUS	gene	14227669	14230780	.	-	.	jg14301
dsimWXD1_2	AUGUSTUS	CDS	14230651	14230780	1	-	0	transcript_id "file_1_file_1_jg14301.t1"; gene_id "file_1_file_1_jg14301";
dsimWXD1_2	AUGUSTUS	exon	14230651	14230780	.	-	.	transcript_id "file_1_file_1_jg14301.t1"; gene_id "file_1_file_1_jg14301";
dsimWXD1_2	AUGUSTUS	start_codon	14230778	14230780	.	-	0	transcript_id "file_1_file_1_jg14301.t1"; gene_id "file_1_file_1_jg14301";
dsimWXD1_5	AUGUSTUS	stop_codon	5696332	5696334	.	-	0	transcript_id "file_1_file_1_jg7548.t1"; gene_id "file_1_file_1_jg7548";
dsimWXD1_5	AUGUSTUS	CDS	5696332	5697344	1	-	2	transcript_id "file_1_file_1_jg7548.t1"; gene_id "file_1_file_1_jg7548";
dsimWXD1_5	AUGUSTUS	exon	5696332	5697344	.	-	.	transcript_id "file_1_file_1_jg7548.t1"; gene_id "file_1_file_1_jg7548";
dsimWXD1_5	AUGUSTUS	intron	5697345	5697434	.	-	.	transcript_id "file_1_file_1_jg7548.t1"; gene_id "file_1_file_1_jg7548";
dsimWXD1_5	AUGUSTUS	transcript	5696332	5697456	.	-	.	transcript_id "file_1_file_1_jg7548.t1"; gene_id "file_1_file_1_jg7548"
dsimWXD1_5	AUGUSTUS	gene	5696332	5697456	.	-	.	jg7548
dsimWXD1_5	AUGUSTUS	CDS	5697435	5697456	1	-	0	transcript_id "file_1_file_1_jg7548.t1"; gene_id "file_1_file_1_jg7548";
dsimWXD1_5	AUGUSTUS	exon	5697435	5697456	.	-	.	transcript_id "file_1_file_1_jg7548.t1"; gene_id "file_1_file_1_jg7548";
dsimWXD1_5	AUGUSTUS	start_codon	5697454	5697456	.	-	0	transcript_id "file_1_file_1_jg7548.t1"; gene_id "file_1_file_1_jg7548";
dsimWXD1_1	AUGUSTUS	stop_codon	16867835	16867837	.	-	0	transcript_id "file_1_file_1_jg11555.t1"; gene_id "file_1_file_1_jg11555";
dsimWXD1_1	AUGUSTUS	CDS	16867835	16868048	1	-	1	transcript_id "file_1_file_1_jg11555.t1"; gene_id "file_1_file_1_jg11555";
dsimWXD1_1	AUGUSTUS	exon	16867835	16868048	.	-	.	transcript_id "file_1_file_1_jg11555.t1"; gene_id "file_1_file_1_jg11555";
dsimWXD1_1	AUGUSTUS	intron	16868049	16868111	.	-	.	transcript_id "file_1_file_1_jg11555.t1"; gene_id "file_1_file_1_jg11555";
dsimWXD1_1	AUGUSTUS	CDS	16868112	16869444	1	-	2	transcript_id "file_1_file_1_jg11555.t1"; gene_id "file_1_file_1_jg11555";
dsimWXD1_1	AUGUSTUS	exon	16868112	16869444	.	-	.	transcript_id "file_1_file_1_jg11555.t1"; gene_id "file_1_file_1_jg11555";
dsimWXD1_1	AUGUSTUS	intron	16869445	16869565	.	-	.	transcript_id "file_1_file_1_jg11555.t1"; gene_id "file_1_file_1_jg11555";
dsimWXD1_1	AUGUSTUS	CDS	16869566	16869662	1	-	0	transcript_id "file_1_file_1_jg11555.t1"; gene_id "file_1_file_1_jg11555";
dsimWXD1_1	AUGUSTUS	exon	16869566	16869662	.	-	.	transcript_id "file_1_file_1_jg11555.t1"; gene_id "file_1_file_1_jg11555";
dsimWXD1_1	AUGUSTUS	intron	16869663	16870339	.	-	.	transcript_id "file_1_file_1_jg11555.t1"; gene_id "file_1_file_1_jg11555";
dsimWXD1_1	AUGUSTUS	CDS	16870340	16870523	1	-	1	transcript_id "file_1_file_1_jg11555.t1"; gene_id "file_1_file_1_jg11555";
dsimWXD1_1	AUGUSTUS	exon	16870340	16870523	.	-	.	transcript_id "file_1_file_1_jg11555.t1"; gene_id "file_1_file_1_jg11555";
dsimWXD1_1	AUGUSTUS	intron	16870524	16870898	.	-	.	transcript_id "file_1_file_1_jg11555.t1"; gene_id "file_1_file_1_jg11555";
dsimWXD1_1	AUGUSTUS	transcript	16867835	16870924	.	-	.	transcript_id "file_1_file_1_jg11555.t1"; gene_id "file_1_file_1_jg11555"
dsimWXD1_1	AUGUSTUS	gene	16867835	16870924	.	-	.	jg11555
dsimWXD1_1	AUGUSTUS	CDS	16870899	16870924	1	-	0	transcript_id "file_1_file_1_jg11555.t1"; gene_id "file_1_file_1_jg11555";
dsimWXD1_1	AUGUSTUS	exon	16870899	16870924	.	-	.	transcript_id "file_1_file_1_jg11555.t1"; gene_id "file_1_file_1_jg11555";
dsimWXD1_1	AUGUSTUS	start_codon	16870922	16870924	.	-	0	transcript_id "file_1_file_1_jg11555.t1"; gene_id "file_1_file_1_jg11555";
dsimWXD1_4	AUGUSTUS	stop_codon	956451	956453	.	-	0	transcript_id "file_1_file_1_jg374.t1"; gene_id "file_1_file_1_jg374";
dsimWXD1_4	AUGUSTUS	CDS	956451	956458	0.57	-	2	transcript_id "file_1_file_1_jg374.t1"; gene_id "file_1_file_1_jg374";
dsimWXD1_4	AUGUSTUS	exon	956451	956458	.	-	.	transcript_id "file_1_file_1_jg374.t1"; gene_id "file_1_file_1_jg374";
dsimWXD1_4	AUGUSTUS	intron	956459	956846	.	-	.	transcript_id "file_1_file_1_jg374.t1"; gene_id "file_1_file_1_jg374";
dsimWXD1_4	AUGUSTUS	transcript	956451	957576	.	-	.	transcript_id "file_1_file_1_jg374.t1"; gene_id "file_1_file_1_jg374"
dsimWXD1_4	AUGUSTUS	gene	956451	957576	.	-	.	jg374
dsimWXD1_4	AUGUSTUS	CDS	956847	957576	0.87	-	0	transcript_id "file_1_file_1_jg374.t1"; gene_id "file_1_file_1_jg374";
dsimWXD1_4	AUGUSTUS	exon	956847	957576	.	-	.	transcript_id "file_1_file_1_jg374.t1"; gene_id "file_1_file_1_jg374";
dsimWXD1_4	AUGUSTUS	start_codon	957574	957576	.	-	0	transcript_id "file_1_file_1_jg374.t1"; gene_id "file_1_file_1_jg374";
dsimWXD1_1	AUGUSTUS	stop_codon	4942140	4942142	.	-	0	transcript_id "file_1_file_1_jg9728.t1"; gene_id "file_1_file_1_jg9728";
dsimWXD1_1	AUGUSTUS	CDS	4942140	4942180	1	-	2	transcript_id "file_1_file_1_jg9728.t1"; gene_id "file_1_file_1_jg9728";
dsimWXD1_1	AUGUSTUS	exon	4942140	4942180	.	-	.	transcript_id "file_1_file_1_jg9728.t1"; gene_id "file_1_file_1_jg9728";
dsimWXD1_1	AUGUSTUS	intron	4942181	4942238	.	-	.	transcript_id "file_1_file_1_jg9728.t1"; gene_id "file_1_file_1_jg9728";
dsimWXD1_1	AUGUSTUS	transcript	4942140	4943130	.	-	.	transcript_id "file_1_file_1_jg9728.t1"; gene_id "file_1_file_1_jg9728"
dsimWXD1_1	AUGUSTUS	gene	4942140	4943130	.	-	.	jg9728
dsimWXD1_1	AUGUSTUS	CDS	4942239	4943130	1	-	0	transcript_id "file_1_file_1_jg9728.t1"; gene_id "file_1_file_1_jg9728";
dsimWXD1_1	AUGUSTUS	exon	4942239	4943130	.	-	.	transcript_id "file_1_file_1_jg9728.t1"; gene_id "file_1_file_1_jg9728";
dsimWXD1_1	AUGUSTUS	start_codon	4943128	4943130	.	-	0	transcript_id "file_1_file_1_jg9728.t1"; gene_id "file_1_file_1_jg9728";
dsimWXD1_1	AUGUSTUS	start_codon	21586342	21586344	.	+	0	transcript_id "file_1_file_1_jg12223.t1"; gene_id "file_1_file_1_jg12223";
dsimWXD1_1	AUGUSTUS	CDS	21586342	21587013	1	+	0	transcript_id "file_1_file_1_jg12223.t1"; gene_id "file_1_file_1_jg12223";
dsimWXD1_1	AUGUSTUS	exon	21586342	21587013	.	+	.	transcript_id "file_1_file_1_jg12223.t1"; gene_id "file_1_file_1_jg12223";
dsimWXD1_1	AUGUSTUS	transcript	21586342	21587013	.	+	.	transcript_id "file_1_file_1_jg12223.t1"; gene_id "file_1_file_1_jg12223"
dsimWXD1_1	AUGUSTUS	gene	21586342	21587013	.	+	.	jg12223
dsimWXD1_1	AUGUSTUS	stop_codon	21587011	21587013	.	+	0	transcript_id "file_1_file_1_jg12223.t1"; gene_id "file_1_file_1_jg12223";
dsimWXD1_3	AUGUSTUS	start_codon	14738458	14738460	.	+	0	transcript_id "file_1_file_1_jg4923.t1"; gene_id "file_1_file_1_jg4923";
dsimWXD1_3	AUGUSTUS	CDS	14738458	14738830	1	+	0	transcript_id "file_1_file_1_jg4923.t1"; gene_id "file_1_file_1_jg4923";
dsimWXD1_3	AUGUSTUS	exon	14738458	14738830	.	+	.	transcript_id "file_1_file_1_jg4923.t1"; gene_id "file_1_file_1_jg4923";
dsimWXD1_3	AUGUSTUS	intron	14738831	14738891	.	+	.	transcript_id "file_1_file_1_jg4923.t1"; gene_id "file_1_file_1_jg4923";
dsimWXD1_3	AUGUSTUS	transcript	14738458	14739271	.	+	.	transcript_id "file_1_file_1_jg4923.t1"; gene_id "file_1_file_1_jg4923"
dsimWXD1_3	AUGUSTUS	gene	14738458	14739271	.	+	.	jg4923
dsimWXD1_3	AUGUSTUS	CDS	14738892	14739271	1	+	2	transcript_id "file_1_file_1_jg4923.t1"; gene_id "file_1_file_1_jg4923";
dsimWXD1_3	AUGUSTUS	exon	14738892	14739271	.	+	.	transcript_id "file_1_file_1_jg4923.t1"; gene_id "file_1_file_1_jg4923";
dsimWXD1_3	AUGUSTUS	stop_codon	14739269	14739271	.	+	0	transcript_id "file_1_file_1_jg4923.t1"; gene_id "file_1_file_1_jg4923";
dsimWXD1_0	AUGUSTUS	start_codon	7154626	7154628	.	+	0	transcript_id "file_1_file_1_jg1354.t1"; gene_id "file_1_file_1_jg1354";
dsimWXD1_0	AUGUSTUS	CDS	7154626	7155281	1	+	0	transcript_id "file_1_file_1_jg1354.t1"; gene_id "file_1_file_1_jg1354";
dsimWXD1_0	AUGUSTUS	exon	7154626	7155281	.	+	.	transcript_id "file_1_file_1_jg1354.t1"; gene_id "file_1_file_1_jg1354";
dsimWXD1_0	AUGUSTUS	intron	7155282	7155332	.	+	.	transcript_id "file_1_file_1_jg1354.t1"; gene_id "file_1_file_1_jg1354";
dsimWXD1_0	AUGUSTUS	transcript	7154626	7156185	.	+	.	transcript_id "file_1_file_1_jg1354.t1"; gene_id "file_1_file_1_jg1354"
dsimWXD1_0	AUGUSTUS	gene	7154626	7156185	.	+	.	jg1354
dsimWXD1_0	AUGUSTUS	CDS	7155333	7156185	0.92	+	1	transcript_id "file_1_file_1_jg1354.t1"; gene_id "file_1_file_1_jg1354";
dsimWXD1_0	AUGUSTUS	exon	7155333	7156185	.	+	.	transcript_id "file_1_file_1_jg1354.t1"; gene_id "file_1_file_1_jg1354";
dsimWXD1_0	AUGUSTUS	stop_codon	7156183	7156185	.	+	0	transcript_id "file_1_file_1_jg1354.t1"; gene_id "file_1_file_1_jg1354";
dsimWXD1_3	AUGUSTUS	start_codon	25842599	25842601	.	+	0	transcript_id "file_1_file_1_jg6449.t1"; gene_id "file_1_file_1_jg6449";
dsimWXD1_3	AUGUSTUS	CDS	25842599	25842678	1	+	0	transcript_id "file_1_file_1_jg6449.t1"; gene_id "file_1_file_1_jg6449";
dsimWXD1_3	AUGUSTUS	exon	25842599	25842678	.	+	.	transcript_id "file_1_file_1_jg6449.t1"; gene_id "file_1_file_1_jg6449";
dsimWXD1_3	AUGUSTUS	intron	25842679	25844190	.	+	.	transcript_id "file_1_file_1_jg6449.t1"; gene_id "file_1_file_1_jg6449";
dsimWXD1_3	AUGUSTUS	CDS	25844191	25844421	1	+	1	transcript_id "file_1_file_1_jg6449.t1"; gene_id "file_1_file_1_jg6449";
dsimWXD1_3	AUGUSTUS	exon	25844191	25844421	.	+	.	transcript_id "file_1_file_1_jg6449.t1"; gene_id "file_1_file_1_jg6449";
dsimWXD1_3	AUGUSTUS	intron	25844422	25844484	.	+	.	transcript_id "file_1_file_1_jg6449.t1"; gene_id "file_1_file_1_jg6449";
dsimWXD1_3	AUGUSTUS	CDS	25844485	25846470	1	+	1	transcript_id "file_1_file_1_jg6449.t1"; gene_id "file_1_file_1_jg6449";
dsimWXD1_3	AUGUSTUS	exon	25844485	25846470	.	+	.	transcript_id "file_1_file_1_jg6449.t1"; gene_id "file_1_file_1_jg6449";
dsimWXD1_3	AUGUSTUS	intron	25846471	25846530	.	+	.	transcript_id "file_1_file_1_jg6449.t1"; gene_id "file_1_file_1_jg6449";
dsimWXD1_3	AUGUSTUS	CDS	25846531	25847084	1	+	1	transcript_id "file_1_file_1_jg6449.t1"; gene_id "file_1_file_1_jg6449";
dsimWXD1_3	AUGUSTUS	exon	25846531	25847084	.	+	.	transcript_id "file_1_file_1_jg6449.t1"; gene_id "file_1_file_1_jg6449";
dsimWXD1_3	AUGUSTUS	intron	25847085	25847212	.	+	.	transcript_id "file_1_file_1_jg6449.t1"; gene_id "file_1_file_1_jg6449";
dsimWXD1_3	AUGUSTUS	CDS	25847213	25848161	1	+	2	transcript_id "file_1_file_1_jg6449.t1"; gene_id "file_1_file_1_jg6449";
dsimWXD1_3	AUGUSTUS	exon	25847213	25848161	.	+	.	transcript_id "file_1_file_1_jg6449.t1"; gene_id "file_1_file_1_jg6449";
dsimWXD1_3	AUGUSTUS	intron	25848162	25848224	.	+	.	transcript_id "file_1_file_1_jg6449.t1"; gene_id "file_1_file_1_jg6449";
dsimWXD1_3	AUGUSTUS	transcript	25842599	25848549	.	+	.	transcript_id "file_1_file_1_jg6449.t1"; gene_id "file_1_file_1_jg6449"
dsimWXD1_3	AUGUSTUS	gene	25842599	25848549	.	+	.	jg6449
dsimWXD1_3	AUGUSTUS	CDS	25848225	25848549	1	+	1	transcript_id "file_1_file_1_jg6449.t1"; gene_id "file_1_file_1_jg6449";
dsimWXD1_3	AUGUSTUS	exon	25848225	25848549	.	+	.	transcript_id "file_1_file_1_jg6449.t1"; gene_id "file_1_file_1_jg6449";
dsimWXD1_3	AUGUSTUS	stop_codon	25848547	25848549	.	+	0	transcript_id "file_1_file_1_jg6449.t1"; gene_id "file_1_file_1_jg6449";
dsimWXD1_0	AUGUSTUS	start_codon	11127227	11127229	.	+	0	transcript_id "file_1_file_1_jg1920.t1"; gene_id "file_1_file_1_jg1920";
dsimWXD1_0	AUGUSTUS	CDS	11127227	11127589	1	+	0	transcript_id "file_1_file_1_jg1920.t1"; gene_id "file_1_file_1_jg1920";
dsimWXD1_0	AUGUSTUS	exon	11127227	11127589	.	+	.	transcript_id "file_1_file_1_jg1920.t1"; gene_id "file_1_file_1_jg1920";
dsimWXD1_0	AUGUSTUS	transcript	11127227	11127589	.	+	.	transcript_id "file_1_file_1_jg1920.t1"; gene_id "file_1_file_1_jg1920"
dsimWXD1_0	AUGUSTUS	gene	11127227	11127589	.	+	.	jg1920
dsimWXD1_0	AUGUSTUS	stop_codon	11127587	11127589	.	+	0	transcript_id "file_1_file_1_jg1920.t1"; gene_id "file_1_file_1_jg1920";
dsimWXD1_5	AUGUSTUS	start_codon	2685261	2685263	.	+	0	transcript_id "file_1_file_1_jg7261.t2"; gene_id "file_1_file_1_jg7261";
dsimWXD1_5	AUGUSTUS	CDS	2685261	2685318	1	+	0	transcript_id "file_1_file_1_jg7261.t2"; gene_id "file_1_file_1_jg7261";
dsimWXD1_5	AUGUSTUS	exon	2685261	2685318	.	+	.	transcript_id "file_1_file_1_jg7261.t2"; gene_id "file_1_file_1_jg7261";
dsimWXD1_5	AUGUSTUS	intron	2685319	2686294	.	+	.	transcript_id "file_1_file_1_jg7261.t2"; gene_id "file_1_file_1_jg7261";
dsimWXD1_5	AUGUSTUS	CDS	2686295	2686362	1	+	2	transcript_id "file_1_file_1_jg7261.t2"; gene_id "file_1_file_1_jg7261";
dsimWXD1_5	AUGUSTUS	exon	2686295	2686362	.	+	.	transcript_id "file_1_file_1_jg7261.t2"; gene_id "file_1_file_1_jg7261";
dsimWXD1_5	AUGUSTUS	intron	2686363	2686446	.	+	.	transcript_id "file_1_file_1_jg7261.t2"; gene_id "file_1_file_1_jg7261";
dsimWXD1_5	AUGUSTUS	CDS	2686447	2687251	1	+	0	transcript_id "file_1_file_1_jg7261.t2"; gene_id "file_1_file_1_jg7261";
dsimWXD1_5	AUGUSTUS	exon	2686447	2687251	.	+	.	transcript_id "file_1_file_1_jg7261.t2"; gene_id "file_1_file_1_jg7261";
dsimWXD1_5	AUGUSTUS	intron	2687252	2687327	.	+	.	transcript_id "file_1_file_1_jg7261.t2"; gene_id "file_1_file_1_jg7261";
dsimWXD1_5	AUGUSTUS	CDS	2687328	2688260	1	+	2	transcript_id "file_1_file_1_jg7261.t2"; gene_id "file_1_file_1_jg7261";
dsimWXD1_5	AUGUSTUS	exon	2687328	2688260	.	+	.	transcript_id "file_1_file_1_jg7261.t2"; gene_id "file_1_file_1_jg7261";
dsimWXD1_5	AUGUSTUS	intron	2688261	2688538	.	+	.	transcript_id "file_1_file_1_jg7261.t2"; gene_id "file_1_file_1_jg7261";
dsimWXD1_5	AUGUSTUS	transcript	2685261	2689224	.	+	.	transcript_id "file_1_file_1_jg7261.t2"; gene_id "file_1_file_1_jg7261"
dsimWXD1_5	AUGUSTUS	CDS	2688539	2689224	1	+	2	transcript_id "file_1_file_1_jg7261.t2"; gene_id "file_1_file_1_jg7261";
dsimWXD1_5	AUGUSTUS	exon	2688539	2689224	.	+	.	transcript_id "file_1_file_1_jg7261.t2"; gene_id "file_1_file_1_jg7261";
dsimWXD1_5	AUGUSTUS	stop_codon	2689222	2689224	.	+	0	transcript_id "file_1_file_1_jg7261.t2"; gene_id "file_1_file_1_jg7261";
dsimWXD1_3	GeneMark.hmm	start_codon	16596583	16596585	.	+	0	gene_id "file_1_file_2_11549_g"; transcript_id "file_1_file_2_11549_t"; count "file_1_file_2_1_1";
dsimWXD1_3	GeneMark.hmm	CDS	16596583	16598257	.	+	0	gene_id "file_1_file_2_11549_g"; transcript_id "file_1_file_2_11549_t"; evidence "file_1_file_2_1_1"; cds_type "file_1_file_2_Initial"; count "file_1_file_2_1_20"; anchored "file_1_file_2_1_1";
dsimWXD1_3	GeneMark.hmm	exon	16596583	16598257	0	+	.	gene_id "file_1_file_2_11549_g"; transcript_id "file_1_file_2_11549_t"; evidence "file_1_file_2_1_1"; cds_type "file_1_file_2_Initial"; count "file_1_file_2_1_20"; anchored "file_1_file_2_1_1";
dsimWXD1_3	GeneMark.hmm	CDS	16598320	16598452	.	+	2	gene_id "file_1_file_2_11549_g"; transcript_id "file_1_file_2_11549_t"; evidence "file_1_file_2_1_1"; cds_type "file_1_file_2_Internal"; count "file_1_file_2_2_20"; anchored "file_1_file_2_1_1";
dsimWXD1_3	GeneMark.hmm	exon	16598320	16598452	0	+	.	gene_id "file_1_file_2_11549_g"; transcript_id "file_1_file_2_11549_t"; evidence "file_1_file_2_1_1"; cds_type "file_1_file_2_Internal"; count "file_1_file_2_2_20"; anchored "file_1_file_2_1_1";
dsimWXD1_3	GeneMark.hmm	CDS	16598513	16599009	.	+	1	gene_id "file_1_file_2_11549_g"; transcript_id "file_1_file_2_11549_t"; evidence "file_1_file_2_1_1"; cds_type "file_1_file_2_Internal"; count "file_1_file_2_3_20"; anchored "file_1_file_2_1_1";
dsimWXD1_3	GeneMark.hmm	exon	16598513	16599009	0	+	.	gene_id "file_1_file_2_11549_g"; transcript_id "file_1_file_2_11549_t"; evidence "file_1_file_2_1_1"; cds_type "file_1_file_2_Internal"; count "file_1_file_2_3_20"; anchored "file_1_file_2_1_1";
dsimWXD1_3	GeneMark.hmm	CDS	16599401	16599462	.	+	2	gene_id "file_1_file_2_11549_g"; transcript_id "file_1_file_2_11549_t"; evidence "file_1_file_2_1_1"; cds_type "file_1_file_2_Internal"; count "file_1_file_2_4_20"; anchored "file_1_file_2_1_1";
dsimWXD1_3	GeneMark.hmm	exon	16599401	16599462	0	+	.	gene_id "file_1_file_2_11549_g"; transcript_id "file_1_file_2_11549_t"; evidence "file_1_file_2_1_1"; cds_type "file_1_file_2_Internal"; count "file_1_file_2_4_20"; anchored "file_1_file_2_1_1";
dsimWXD1_3	GeneMark.hmm	CDS	16600117	16600383	.	+	0	gene_id "file_1_file_2_11549_g"; transcript_id "file_1_file_2_11549_t"; evidence "file_1_file_2_1_1"; cds_type "file_1_file_2_Internal"; count "file_1_file_2_5_20"; anchored "file_1_file_2_1_1";
dsimWXD1_3	GeneMark.hmm	exon	16600117	16600383	0	+	.	gene_id "file_1_file_2_11549_g"; transcript_id "file_1_file_2_11549_t"; evidence "file_1_file_2_1_1"; cds_type "file_1_file_2_Internal"; count "file_1_file_2_5_20"; anchored "file_1_file_2_1_1";
dsimWXD1_3	GeneMark.hmm	CDS	16601129	16601665	.	+	0	gene_id "file_1_file_2_11549_g"; transcript_id "file_1_file_2_11549_t"; evidence "file_1_file_2_1_1"; cds_type "file_1_file_2_Internal"; count "file_1_file_2_6_20"; anchored "file_1_file_2_1_1";
dsimWXD1_3	GeneMark.hmm	exon	16601129	16601665	0	+	.	gene_id "file_1_file_2_11549_g"; transcript_id "file_1_file_2_11549_t"; evidence "file_1_file_2_1_1"; cds_type "file_1_file_2_Internal"; count "file_1_file_2_6_20"; anchored "file_1_file_2_1_1";
dsimWXD1_3	GeneMark.hmm	CDS	16602027	16602290	.	+	0	gene_id "file_1_file_2_11549_g"; transcript_id "file_1_file_2_11549_t"; evidence "file_1_file_2_1_1"; cds_type "file_1_file_2_Internal"; count "file_1_file_2_7_20"; anchored "file_1_file_2_1_1";
dsimWXD1_3	GeneMark.hmm	exon	16602027	16602290	0	+	.	gene_id "file_1_file_2_11549_g"; transcript_id "file_1_file_2_11549_t"; evidence "file_1_file_2_1_1"; cds_type "file_1_file_2_Internal"; count "file_1_file_2_7_20"; anchored "file_1_file_2_1_1";
dsimWXD1_3	GeneMark.hmm	CDS	16602358	16602778	.	+	0	gene_id "file_1_file_2_11549_g"; transcript_id "file_1_file_2_11549_t"; evidence "file_1_file_2_1_1"; cds_type "file_1_file_2_Internal"; count "file_1_file_2_8_20"; anchored "file_1_file_2_1_1";
dsimWXD1_3	GeneMark.hmm	exon	16602358	16602778	0	+	.	gene_id "file_1_file_2_11549_g"; transcript_id "file_1_file_2_11549_t"; evidence "file_1_file_2_1_1"; cds_type "file_1_file_2_Internal"; count "file_1_file_2_8_20"; anchored "file_1_file_2_1_1";
dsimWXD1_3	GeneMark.hmm	CDS	16602845	16602960	.	+	2	gene_id "file_1_file_2_11549_g"; transcript_id "file_1_file_2_11549_t"; evidence "file_1_file_2_1_1"; cds_type "file_1_file_2_Internal"; count "file_1_file_2_9_20"; anchored "file_1_file_2_1_1";
dsimWXD1_3	GeneMark.hmm	exon	16602845	16602960	0	+	.	gene_id "file_1_file_2_11549_g"; transcript_id "file_1_file_2_11549_t"; evidence "file_1_file_2_1_1"; cds_type "file_1_file_2_Internal"; count "file_1_file_2_9_20"; anchored "file_1_file_2_1_1";
dsimWXD1_3	GeneMark.hmm	CDS	16603125	16608227	.	+	0	gene_id "file_1_file_2_11549_g"; transcript_id "file_1_file_2_11549_t"; evidence "file_1_file_2_1_1"; cds_type "file_1_file_2_Internal"; count "file_1_file_2_10_20"; anchored "file_1_file_2_1_1";
dsimWXD1_3	GeneMark.hmm	exon	16603125	16608227	0	+	.	gene_id "file_1_file_2_11549_g"; transcript_id "file_1_file_2_11549_t"; evidence "file_1_file_2_1_1"; cds_type "file_1_file_2_Internal"; count "file_1_file_2_10_20"; anchored "file_1_file_2_1_1";
dsimWXD1_3	GeneMark.hmm	CDS	16608577	16608645	.	+	0	gene_id "file_1_file_2_11549_g"; transcript_id "file_1_file_2_11549_t"; evidence "file_1_file_2_1_1"; cds_type "file_1_file_2_Internal"; count "file_1_file_2_11_20"; anchored "file_1_file_2_1_1";
dsimWXD1_3	GeneMark.hmm	exon	16608577	16608645	0	+	.	gene_id "file_1_file_2_11549_g"; transcript_id "file_1_file_2_11549_t"; evidence "file_1_file_2_1_1"; cds_type "file_1_file_2_Internal"; count "file_1_file_2_11_20"; anchored "file_1_file_2_1_1";
dsimWXD1_3	GeneMark.hmm	CDS	16609117	16609275	.	+	0	gene_id "file_1_file_2_11549_g"; transcript_id "file_1_file_2_11549_t"; evidence "file_1_file_2_1_1"; cds_type "file_1_file_2_Internal"; count "file_1_file_2_12_20"; anchored "file_1_file_2_1_1";
dsimWXD1_3	GeneMark.hmm	exon	16609117	16609275	0	+	.	gene_id "file_1_file_2_11549_g"; transcript_id "file_1_file_2_11549_t"; evidence "file_1_file_2_1_1"; cds_type "file_1_file_2_Internal"; count "file_1_file_2_12_20"; anchored "file_1_file_2_1_1";
dsimWXD1_3	GeneMark.hmm	CDS	16609334	16613314	.	+	0	gene_id "file_1_file_2_11549_g"; transcript_id "file_1_file_2_11549_t"; evidence "file_1_file_2_1_1"; cds_type "file_1_file_2_Internal"; count "file_1_file_2_13_20"; anchored "file_1_file_2_1_1";
dsimWXD1_3	GeneMark.hmm	exon	16609334	16613314	0	+	.	gene_id "file_1_file_2_11549_g"; transcript_id "file_1_file_2_11549_t"; evidence "file_1_file_2_1_1"; cds_type "file_1_file_2_Internal"; count "file_1_file_2_13_20"; anchored "file_1_file_2_1_1";
dsimWXD1_3	GeneMark.hmm	CDS	16613528	16613560	.	+	0	gene_id "file_1_file_2_11549_g"; transcript_id "file_1_file_2_11549_t"; evidence "file_1_file_2_1_1"; cds_type "file_1_file_2_Internal"; count "file_1_file_2_14_20"; anchored "file_1_file_2_1_1";
dsimWXD1_3	GeneMark.hmm	exon	16613528	16613560	0	+	.	gene_id "file_1_file_2_11549_g"; transcript_id "file_1_file_2_11549_t"; evidence "file_1_file_2_1_1"; cds_type "file_1_file_2_Internal"; count "file_1_file_2_14_20"; anchored "file_1_file_2_1_1";
dsimWXD1_3	GeneMark.hmm	CDS	16614326	16614596	.	+	0	gene_id "file_1_file_2_11549_g"; transcript_id "file_1_file_2_11549_t"; evidence "file_1_file_2_1_1"; cds_type "file_1_file_2_Internal"; count "file_1_file_2_15_20"; anchored "file_1_file_2_1_1";
dsimWXD1_3	GeneMark.hmm	exon	16614326	16614596	0	+	.	gene_id "file_1_file_2_11549_g"; transcript_id "file_1_file_2_11549_t"; evidence "file_1_file_2_1_1"; cds_type "file_1_file_2_Internal"; count "file_1_file_2_15_20"; anchored "file_1_file_2_1_1";
dsimWXD1_3	GeneMark.hmm	CDS	16614721	16614925	.	+	2	gene_id "file_1_file_2_11549_g"; transcript_id "file_1_file_2_11549_t"; evidence "file_1_file_2_1_1"; cds_type "file_1_file_2_Internal"; count "file_1_file_2_16_20"; anchored "file_1_file_2_1_1";
dsimWXD1_3	GeneMark.hmm	exon	16614721	16614925	0	+	.	gene_id "file_1_file_2_11549_g"; transcript_id "file_1_file_2_11549_t"; evidence "file_1_file_2_1_1"; cds_type "file_1_file_2_Internal"; count "file_1_file_2_16_20"; anchored "file_1_file_2_1_1";
dsimWXD1_3	GeneMark.hmm	CDS	16614985	16615062	.	+	1	gene_id "file_1_file_2_11549_g"; transcript_id "file_1_file_2_11549_t"; evidence "file_1_file_2_1_1"; cds_type "file_1_file_2_Internal"; count "file_1_file_2_17_20"; anchored "file_1_file_2_1_1";
dsimWXD1_3	GeneMark.hmm	exon	16614985	16615062	0	+	.	gene_id "file_1_file_2_11549_g"; transcript_id "file_1_file_2_11549_t"; evidence "file_1_file_2_1_1"; cds_type "file_1_file_2_Internal"; count "file_1_file_2_17_20"; anchored "file_1_file_2_1_1";
dsimWXD1_3	GeneMark.hmm	CDS	16615119	16615219	.	+	1	gene_id "file_1_file_2_11549_g"; transcript_id "file_1_file_2_11549_t"; evidence "file_1_file_2_1_1"; cds_type "file_1_file_2_Internal"; count "file_1_file_2_18_20"; anchored "file_1_file_2_1_1";
dsimWXD1_3	GeneMark.hmm	exon	16615119	16615219	0	+	.	gene_id "file_1_file_2_11549_g"; transcript_id "file_1_file_2_11549_t"; evidence "file_1_file_2_1_1"; cds_type "file_1_file_2_Internal"; count "file_1_file_2_18_20"; anchored "file_1_file_2_1_1";
dsimWXD1_3	GeneMark.hmm	CDS	16615278	16615474	.	+	2	gene_id "file_1_file_2_11549_g"; transcript_id "file_1_file_2_11549_t"; evidence "file_1_file_2_1_0"; cds_type "file_1_file_2_Internal"; count "file_1_file_2_19_20"; anchored "file_1_file_2_1_1";
dsimWXD1_3	GeneMark.hmm	exon	16615278	16615474	0	+	.	gene_id "file_1_file_2_11549_g"; transcript_id "file_1_file_2_11549_t"; evidence "file_1_file_2_1_0"; cds_type "file_1_file_2_Internal"; count "file_1_file_2_19_20"; anchored "file_1_file_2_1_1";
dsimWXD1_3	GeneMark.hmm	CDS	16615532	16615537	.	+	0	gene_id "file_1_file_2_11549_g"; transcript_id "file_1_file_2_11549_t"; cds_type "file_1_file_2_Terminal"; count "file_1_file_2_20_20"; anchored "file_1_file_2_1_0";
dsimWXD1_3	GeneMark.hmm	exon	16615532	16615537	0	+	.	gene_id "file_1_file_2_11549_g"; transcript_id "file_1_file_2_11549_t"; cds_type "file_1_file_2_Terminal"; count "file_1_file_2_20_20"; anchored "file_1_file_2_1_0";
dsimWXD1_3	GeneMark.hmm	stop_codon	16615535	16615537	.	+	0	gene_id "file_1_file_2_11549_g"; transcript_id "file_1_file_2_11549_t"; count "file_1_file_2_1_1";
dsimWXD1_5	AUGUSTUS	stop_codon	10642272	10642274	.	-	0	transcript_id "file_1_file_1_jg8080.t1"; gene_id "file_1_file_1_jg8080";
dsimWXD1_5	AUGUSTUS	CDS	10642272	10642300	0.64	-	2	transcript_id "file_1_file_1_jg8080.t1"; gene_id "file_1_file_1_jg8080";
dsimWXD1_5	AUGUSTUS	exon	10642272	10642300	.	-	.	transcript_id "file_1_file_1_jg8080.t1"; gene_id "file_1_file_1_jg8080";
dsimWXD1_5	AUGUSTUS	intron	10642301	10642417	.	-	.	transcript_id "file_1_file_1_jg8080.t1"; gene_id "file_1_file_1_jg8080";
dsimWXD1_5	AUGUSTUS	transcript	10642272	10642658	.	-	.	transcript_id "file_1_file_1_jg8080.t1"; gene_id "file_1_file_1_jg8080"
dsimWXD1_5	AUGUSTUS	gene	10642272	10642658	.	-	.	jg8080
dsimWXD1_5	AUGUSTUS	CDS	10642418	10642658	0.94	-	0	transcript_id "file_1_file_1_jg8080.t1"; gene_id "file_1_file_1_jg8080";
dsimWXD1_5	AUGUSTUS	exon	10642418	10642658	.	-	.	transcript_id "file_1_file_1_jg8080.t1"; gene_id "file_1_file_1_jg8080";
dsimWXD1_5	AUGUSTUS	start_codon	10642656	10642658	.	-	0	transcript_id "file_1_file_1_jg8080.t1"; gene_id "file_1_file_1_jg8080";
dsimWXD1_2	AUGUSTUS	stop_codon	10808419	10808421	.	-	0	transcript_id "file_1_file_1_jg13908.t1"; gene_id "file_1_file_1_jg13908";
dsimWXD1_2	AUGUSTUS	CDS	10808419	10810824	1	-	0	transcript_id "file_1_file_1_jg13908.t1"; gene_id "file_1_file_1_jg13908";
dsimWXD1_2	AUGUSTUS	exon	10808419	10810824	.	-	.	transcript_id "file_1_file_1_jg13908.t1"; gene_id "file_1_file_1_jg13908";
dsimWXD1_2	AUGUSTUS	transcript	10808419	10810824	.	-	.	transcript_id "file_1_file_1_jg13908.t1"; gene_id "file_1_file_1_jg13908"
dsimWXD1_2	AUGUSTUS	gene	10808419	10810824	.	-	.	jg13908
dsimWXD1_2	AUGUSTUS	start_codon	10810822	10810824	.	-	0	transcript_id "file_1_file_1_jg13908.t1"; gene_id "file_1_file_1_jg13908";
dsimWXD1_5	AUGUSTUS	stop_codon	19277316	19277318	.	-	0	transcript_id "file_1_file_1_jg9134.t1"; gene_id "file_1_file_1_jg9134";
dsimWXD1_5	AUGUSTUS	CDS	19277316	19277609	1	-	0	transcript_id "file_1_file_1_jg9134.t1"; gene_id "file_1_file_1_jg9134";
dsimWXD1_5	AUGUSTUS	exon	19277316	19277609	.	-	.	transcript_id "file_1_file_1_jg9134.t1"; gene_id "file_1_file_1_jg9134";
dsimWXD1_5	AUGUSTUS	intron	19277610	19277671	.	-	.	transcript_id "file_1_file_1_jg9134.t1"; gene_id "file_1_file_1_jg9134";
dsimWXD1_5	AUGUSTUS	CDS	19277672	19277906	1	-	1	transcript_id "file_1_file_1_jg9134.t1"; gene_id "file_1_file_1_jg9134";
dsimWXD1_5	AUGUSTUS	exon	19277672	19277906	.	-	.	transcript_id "file_1_file_1_jg9134.t1"; gene_id "file_1_file_1_jg9134";
dsimWXD1_5	AUGUSTUS	intron	19277907	19277969	.	-	.	transcript_id "file_1_file_1_jg9134.t1"; gene_id "file_1_file_1_jg9134";
dsimWXD1_5	AUGUSTUS	CDS	19277970	19278364	1	-	0	transcript_id "file_1_file_1_jg9134.t1"; gene_id "file_1_file_1_jg9134";
dsimWXD1_5	AUGUSTUS	exon	19277970	19278364	.	-	.	transcript_id "file_1_file_1_jg9134.t1"; gene_id "file_1_file_1_jg9134";
dsimWXD1_5	AUGUSTUS	intron	19278365	19278437	.	-	.	transcript_id "file_1_file_1_jg9134.t1"; gene_id "file_1_file_1_jg9134";
dsimWXD1_5	AUGUSTUS	CDS	19278438	19279148	1	-	0	transcript_id "file_1_file_1_jg9134.t1"; gene_id "file_1_file_1_jg9134";
dsimWXD1_5	AUGUSTUS	exon	19278438	19279148	.	-	.	transcript_id "file_1_file_1_jg9134.t1"; gene_id "file_1_file_1_jg9134";
dsimWXD1_5	AUGUSTUS	intron	19279149	19279203	.	-	.	transcript_id "file_1_file_1_jg9134.t1"; gene_id "file_1_file_1_jg9134";
dsimWXD1_5	AUGUSTUS	transcript	19277316	19280181	.	-	.	transcript_id "file_1_file_1_jg9134.t1"; gene_id "file_1_file_1_jg9134"
dsimWXD1_5	AUGUSTUS	gene	19277316	19280181	.	-	.	jg9134
dsimWXD1_5	AUGUSTUS	CDS	19279204	19280181	1	-	0	transcript_id "file_1_file_1_jg9134.t1"; gene_id "file_1_file_1_jg9134";
dsimWXD1_5	AUGUSTUS	exon	19279204	19280181	.	-	.	transcript_id "file_1_file_1_jg9134.t1"; gene_id "file_1_file_1_jg9134";
dsimWXD1_5	AUGUSTUS	start_codon	19280179	19280181	.	-	0	transcript_id "file_1_file_1_jg9134.t1"; gene_id "file_1_file_1_jg9134";
dsimWXD1_1	AUGUSTUS	start_codon	14263481	14263483	.	+	0	transcript_id "file_1_file_1_jg11132.t1"; gene_id "file_1_file_1_jg11132";
dsimWXD1_1	AUGUSTUS	CDS	14263481	14263518	1	+	0	transcript_id "file_1_file_1_jg11132.t1"; gene_id "file_1_file_1_jg11132";
dsimWXD1_1	AUGUSTUS	exon	14263481	14263518	.	+	.	transcript_id "file_1_file_1_jg11132.t1"; gene_id "file_1_file_1_jg11132";
dsimWXD1_1	AUGUSTUS	intron	14263519	14263585	.	+	.	transcript_id "file_1_file_1_jg11132.t1"; gene_id "file_1_file_1_jg11132";
dsimWXD1_1	AUGUSTUS	CDS	14263586	14263886	1	+	1	transcript_id "file_1_file_1_jg11132.t1"; gene_id "file_1_file_1_jg11132";
dsimWXD1_1	AUGUSTUS	exon	14263586	14263886	.	+	.	transcript_id "file_1_file_1_jg11132.t1"; gene_id "file_1_file_1_jg11132";
dsimWXD1_1	AUGUSTUS	intron	14263887	14263955	.	+	.	transcript_id "file_1_file_1_jg11132.t1"; gene_id "file_1_file_1_jg11132";
dsimWXD1_1	AUGUSTUS	CDS	14263956	14264112	1	+	0	transcript_id "file_1_file_1_jg11132.t1"; gene_id "file_1_file_1_jg11132";
dsimWXD1_1	AUGUSTUS	exon	14263956	14264112	.	+	.	transcript_id "file_1_file_1_jg11132.t1"; gene_id "file_1_file_1_jg11132";
dsimWXD1_1	AUGUSTUS	intron	14264113	14264174	.	+	.	transcript_id "file_1_file_1_jg11132.t1"; gene_id "file_1_file_1_jg11132";
dsimWXD1_1	AUGUSTUS	CDS	14264175	14264352	1	+	2	transcript_id "file_1_file_1_jg11132.t1"; gene_id "file_1_file_1_jg11132";
dsimWXD1_1	AUGUSTUS	exon	14264175	14264352	.	+	.	transcript_id "file_1_file_1_jg11132.t1"; gene_id "file_1_file_1_jg11132";
dsimWXD1_1	AUGUSTUS	intron	14264353	14264419	.	+	.	transcript_id "file_1_file_1_jg11132.t1"; gene_id "file_1_file_1_jg11132";
dsimWXD1_1	AUGUSTUS	CDS	14264420	14264555	1	+	1	transcript_id "file_1_file_1_jg11132.t1"; gene_id "file_1_file_1_jg11132";
dsimWXD1_1	AUGUSTUS	exon	14264420	14264555	.	+	.	transcript_id "file_1_file_1_jg11132.t1"; gene_id "file_1_file_1_jg11132";
dsimWXD1_1	AUGUSTUS	intron	14264556	14264622	.	+	.	transcript_id "file_1_file_1_jg11132.t1"; gene_id "file_1_file_1_jg11132";
dsimWXD1_1	AUGUSTUS	CDS	14264623	14264974	1	+	0	transcript_id "file_1_file_1_jg11132.t1"; gene_id "file_1_file_1_jg11132";
dsimWXD1_1	AUGUSTUS	exon	14264623	14264974	.	+	.	transcript_id "file_1_file_1_jg11132.t1"; gene_id "file_1_file_1_jg11132";
dsimWXD1_1	AUGUSTUS	intron	14264975	14265042	.	+	.	transcript_id "file_1_file_1_jg11132.t1"; gene_id "file_1_file_1_jg11132";
dsimWXD1_1	AUGUSTUS	transcript	14263481	14265116	.	+	.	transcript_id "file_1_file_1_jg11132.t1"; gene_id "file_1_file_1_jg11132"
dsimWXD1_1	AUGUSTUS	gene	14263481	14265116	.	+	.	jg11132
dsimWXD1_1	AUGUSTUS	CDS	14265043	14265116	1	+	2	transcript_id "file_1_file_1_jg11132.t1"; gene_id "file_1_file_1_jg11132";
dsimWXD1_1	AUGUSTUS	exon	14265043	14265116	.	+	.	transcript_id "file_1_file_1_jg11132.t1"; gene_id "file_1_file_1_jg11132";
dsimWXD1_1	AUGUSTUS	stop_codon	14265114	14265116	.	+	0	transcript_id "file_1_file_1_jg11132.t1"; gene_id "file_1_file_1_jg11132";
dsimWXD1_5	AUGUSTUS	start_codon	18977516	18977518	.	+	0	transcript_id "file_1_file_1_jg9068.t1"; gene_id "file_1_file_1_jg9068";
dsimWXD1_5	AUGUSTUS	CDS	18977516	18979061	1	+	0	transcript_id "file_1_file_1_jg9068.t1"; gene_id "file_1_file_1_jg9068";
dsimWXD1_5	AUGUSTUS	exon	18977516	18979061	.	+	.	transcript_id "file_1_file_1_jg9068.t1"; gene_id "file_1_file_1_jg9068";
dsimWXD1_5	AUGUSTUS	intron	18979062	18980995	.	+	.	transcript_id "file_1_file_1_jg9068.t1"; gene_id "file_1_file_1_jg9068";
dsimWXD1_5	AUGUSTUS	transcript	18977516	18982224	.	+	.	transcript_id "file_1_file_1_jg9068.t1"; gene_id "file_1_file_1_jg9068"
dsimWXD1_5	AUGUSTUS	gene	18977516	18982224	.	+	.	jg9068
dsimWXD1_5	AUGUSTUS	CDS	18980996	18982224	1	+	2	transcript_id "file_1_file_1_jg9068.t1"; gene_id "file_1_file_1_jg9068";
dsimWXD1_5	AUGUSTUS	exon	18980996	18982224	.	+	.	transcript_id "file_1_file_1_jg9068.t1"; gene_id "file_1_file_1_jg9068";
dsimWXD1_5	AUGUSTUS	stop_codon	18982222	18982224	.	+	0	transcript_id "file_1_file_1_jg9068.t1"; gene_id "file_1_file_1_jg9068";
dsimWXD1_5	GeneMark.hmm	stop_codon	5771543	5771545	.	-	0	gene_id "file_1_file_2_14106_g"; transcript_id "file_1_file_2_14106_t"; count "file_1_file_2_1_1";
dsimWXD1_5	GeneMark.hmm	CDS	5771543	5772463	.	-	0	gene_id "file_1_file_2_14106_g"; transcript_id "file_1_file_2_14106_t"; evidence "file_1_file_2_1_1"; cds_type "file_1_file_2_Terminal"; count "file_1_file_2_25_25"; anchored "file_1_file_2_1_1";
dsimWXD1_5	GeneMark.hmm	exon	5771543	5772463	0	-	.	gene_id "file_1_file_2_14106_g"; transcript_id "file_1_file_2_14106_t"; evidence "file_1_file_2_1_1"; cds_type "file_1_file_2_Terminal"; count "file_1_file_2_25_25"; anchored "file_1_file_2_1_1";
dsimWXD1_5	GeneMark.hmm	CDS	5772528	5774444	.	-	0	gene_id "file_1_file_2_14106_g"; transcript_id "file_1_file_2_14106_t"; evidence "file_1_file_2_1_1"; cds_type "file_1_file_2_Internal"; count "file_1_file_2_24_25"; anchored "file_1_file_2_1_1";
dsimWXD1_5	GeneMark.hmm	exon	5772528	5774444	0	-	.	gene_id "file_1_file_2_14106_g"; transcript_id "file_1_file_2_14106_t"; evidence "file_1_file_2_1_1"; cds_type "file_1_file_2_Internal"; count "file_1_file_2_24_25"; anchored "file_1_file_2_1_1";
dsimWXD1_5	GeneMark.hmm	CDS	5776104	5776253	.	-	0	gene_id "file_1_file_2_14106_g"; transcript_id "file_1_file_2_14106_t"; evidence "file_1_file_2_1_1"; cds_type "file_1_file_2_Internal"; count "file_1_file_2_23_25"; anchored "file_1_file_2_1_1";
dsimWXD1_5	GeneMark.hmm	exon	5776104	5776253	0	-	.	gene_id "file_1_file_2_14106_g"; transcript_id "file_1_file_2_14106_t"; evidence "file_1_file_2_1_1"; cds_type "file_1_file_2_Internal"; count "file_1_file_2_23_25"; anchored "file_1_file_2_1_1";
dsimWXD1_5	GeneMark.hmm	CDS	5776312	5776504	.	-	1	gene_id "file_1_file_2_14106_g"; transcript_id "file_1_file_2_14106_t"; evidence "file_1_file_2_1_1"; cds_type "file_1_file_2_Internal"; count "file_1_file_2_22_25"; anchored "file_1_file_2_1_1";
dsimWXD1_5	GeneMark.hmm	exon	5776312	5776504	0	-	.	gene_id "file_1_file_2_14106_g"; transcript_id "file_1_file_2_14106_t"; evidence "file_1_file_2_1_1"; cds_type "file_1_file_2_Internal"; count "file_1_file_2_22_25"; anchored "file_1_file_2_1_1";
dsimWXD1_5	GeneMark.hmm	CDS	5776810	5778167	.	-	0	gene_id "file_1_file_2_14106_g"; transcript_id "file_1_file_2_14106_t"; evidence "file_1_file_2_1_1"; cds_type "file_1_file_2_Internal"; count "file_1_file_2_21_25"; anchored "file_1_file_2_1_1";
dsimWXD1_5	GeneMark.hmm	exon	5776810	5778167	0	-	.	gene_id "file_1_file_2_14106_g"; transcript_id "file_1_file_2_14106_t"; evidence "file_1_file_2_1_1"; cds_type "file_1_file_2_Internal"; count "file_1_file_2_21_25"; anchored "file_1_file_2_1_1";
dsimWXD1_5	GeneMark.hmm	CDS	5778249	5778410	.	-	0	gene_id "file_1_file_2_14106_g"; transcript_id "file_1_file_2_14106_t"; evidence "file_1_file_2_1_1"; cds_type "file_1_file_2_Internal"; count "file_1_file_2_20_25"; anchored "file_1_file_2_1_1";
dsimWXD1_5	GeneMark.hmm	exon	5778249	5778410	0	-	.	gene_id "file_1_file_2_14106_g"; transcript_id "file_1_file_2_14106_t"; evidence "file_1_file_2_1_1"; cds_type "file_1_file_2_Internal"; count "file_1_file_2_20_25"; anchored "file_1_file_2_1_1";
dsimWXD1_5	GeneMark.hmm	CDS	5778486	5778776	.	-	0	gene_id "file_1_file_2_14106_g"; transcript_id "file_1_file_2_14106_t"; evidence "file_1_file_2_1_1"; cds_type "file_1_file_2_Internal"; count "file_1_file_2_19_25"; anchored "file_1_file_2_1_1";
dsimWXD1_5	GeneMark.hmm	exon	5778486	5778776	0	-	.	gene_id "file_1_file_2_14106_g"; transcript_id "file_1_file_2_14106_t"; evidence "file_1_file_2_1_1"; cds_type "file_1_file_2_Internal"; count "file_1_file_2_19_25"; anchored "file_1_file_2_1_1";
dsimWXD1_5	GeneMark.hmm	CDS	5778976	5779158	.	-	0	gene_id "file_1_file_2_14106_g"; transcript_id "file_1_file_2_14106_t"; evidence "file_1_file_2_1_1"; cds_type "file_1_file_2_Internal"; count "file_1_file_2_18_25"; anchored "file_1_file_2_1_1";
dsimWXD1_5	GeneMark.hmm	exon	5778976	5779158	0	-	.	gene_id "file_1_file_2_14106_g"; transcript_id "file_1_file_2_14106_t"; evidence "file_1_file_2_1_1"; cds_type "file_1_file_2_Internal"; count "file_1_file_2_18_25"; anchored "file_1_file_2_1_1";
dsimWXD1_5	GeneMark.hmm	CDS	5779775	5779930	.	-	0	gene_id "file_1_file_2_14106_g"; transcript_id "file_1_file_2_14106_t"; evidence "file_1_file_2_1_0"; cds_type "file_1_file_2_Internal"; count "file_1_file_2_17_25"; anchored "file_1_file_2_1_1";
dsimWXD1_5	GeneMark.hmm	exon	5779775	5779930	0	-	.	gene_id "file_1_file_2_14106_g"; transcript_id "file_1_file_2_14106_t"; evidence "file_1_file_2_1_0"; cds_type "file_1_file_2_Internal"; count "file_1_file_2_17_25"; anchored "file_1_file_2_1_1";
dsimWXD1_5	GeneMark.hmm	CDS	5782489	5782654	.	-	1	gene_id "file_1_file_2_14106_g"; transcript_id "file_1_file_2_14106_t"; cds_type "file_1_file_2_Internal"; count "file_1_file_2_16_25"; anchored "file_1_file_2_1_1";
dsimWXD1_5	GeneMark.hmm	exon	5782489	5782654	0	-	.	gene_id "file_1_file_2_14106_g"; transcript_id "file_1_file_2_14106_t"; cds_type "file_1_file_2_Internal"; count "file_1_file_2_16_25"; anchored "file_1_file_2_1_1";
dsimWXD1_5	GeneMark.hmm	CDS	5787761	5787970	.	-	1	gene_id "file_1_file_2_14106_g"; transcript_id "file_1_file_2_14106_t"; evidence "file_1_file_2_0_1"; cds_type "file_1_file_2_Internal"; count "file_1_file_2_15_25"; anchored "file_1_file_2_1_1";
dsimWXD1_5	GeneMark.hmm	exon	5787761	5787970	0	-	.	gene_id "file_1_file_2_14106_g"; transcript_id "file_1_file_2_14106_t"; evidence "file_1_file_2_0_1"; cds_type "file_1_file_2_Internal"; count "file_1_file_2_15_25"; anchored "file_1_file_2_1_1";
dsimWXD1_5	GeneMark.hmm	CDS	5788066	5788849	.	-	2	gene_id "file_1_file_2_14106_g"; transcript_id "file_1_file_2_14106_t"; evidence "file_1_file_2_1_1"; cds_type "file_1_file_2_Internal"; count "file_1_file_2_14_25"; anchored "file_1_file_2_1_1";
dsimWXD1_5	GeneMark.hmm	exon	5788066	5788849	0	-	.	gene_id "file_1_file_2_14106_g"; transcript_id "file_1_file_2_14106_t"; evidence "file_1_file_2_1_1"; cds_type "file_1_file_2_Internal"; count "file_1_file_2_14_25"; anchored "file_1_file_2_1_1";
dsimWXD1_5	GeneMark.hmm	CDS	5788907	5788967	.	-	0	gene_id "file_1_file_2_14106_g"; transcript_id "file_1_file_2_14106_t"; evidence "file_1_file_2_1_1"; cds_type "file_1_file_2_Internal"; count "file_1_file_2_13_25"; anchored "file_1_file_2_1_1";
dsimWXD1_5	GeneMark.hmm	exon	5788907	5788967	0	-	.	gene_id "file_1_file_2_14106_g"; transcript_id "file_1_file_2_14106_t"; evidence "file_1_file_2_1_1"; cds_type "file_1_file_2_Internal"; count "file_1_file_2_13_25"; anchored "file_1_file_2_1_1";
dsimWXD1_5	GeneMark.hmm	CDS	5789099	5789446	.	-	0	gene_id "file_1_file_2_14106_g"; transcript_id "file_1_file_2_14106_t"; evidence "file_1_file_2_1_1"; cds_type "file_1_file_2_Internal"; count "file_1_file_2_12_25"; anchored "file_1_file_2_1_1";
dsimWXD1_5	GeneMark.hmm	exon	5789099	5789446	0	-	.	gene_id "file_1_file_2_14106_g"; transcript_id "file_1_file_2_14106_t"; evidence "file_1_file_2_1_1"; cds_type "file_1_file_2_Internal"; count "file_1_file_2_12_25"; anchored "file_1_file_2_1_1";
dsimWXD1_5	GeneMark.hmm	CDS	5790267	5790290	.	-	0	gene_id "file_1_file_2_14106_g"; transcript_id "file_1_file_2_14106_t"; evidence "file_1_file_2_1_1"; cds_type "file_1_file_2_Internal"; count "file_1_file_2_11_25"; anchored "file_1_file_2_1_1";
dsimWXD1_5	GeneMark.hmm	exon	5790267	5790290	0	-	.	gene_id "file_1_file_2_14106_g"; transcript_id "file_1_file_2_14106_t"; evidence "file_1_file_2_1_1"; cds_type "file_1_file_2_Internal"; count "file_1_file_2_11_25"; anchored "file_1_file_2_1_1";
dsimWXD1_5	GeneMark.hmm	CDS	5790569	5791163	.	-	1	gene_id "file_1_file_2_14106_g"; transcript_id "file_1_file_2_14106_t"; evidence "file_1_file_2_1_1"; cds_type "file_1_file_2_Internal"; count "file_1_file_2_10_25"; anchored "file_1_file_2_1_1";
dsimWXD1_5	GeneMark.hmm	exon	5790569	5791163	0	-	.	gene_id "file_1_file_2_14106_g"; transcript_id "file_1_file_2_14106_t"; evidence "file_1_file_2_1_1"; cds_type "file_1_file_2_Internal"; count "file_1_file_2_10_25"; anchored "file_1_file_2_1_1";
dsimWXD1_5	GeneMark.hmm	CDS	5792637	5792863	.	-	0	gene_id "file_1_file_2_14106_g"; transcript_id "file_1_file_2_14106_t"; evidence "file_1_file_2_1_1"; cds_type "file_1_file_2_Internal"; count "file_1_file_2_9_25"; anchored "file_1_file_2_1_1";
dsimWXD1_5	GeneMark.hmm	exon	5792637	5792863	0	-	.	gene_id "file_1_file_2_14106_g"; transcript_id "file_1_file_2_14106_t"; evidence "file_1_file_2_1_1"; cds_type "file_1_file_2_Internal"; count "file_1_file_2_9_25"; anchored "file_1_file_2_1_1";
dsimWXD1_5	GeneMark.hmm	CDS	5794822	5794914	.	-	0	gene_id "file_1_file_2_14106_g"; transcript_id "file_1_file_2_14106_t"; evidence "file_1_file_2_1_1"; cds_type "file_1_file_2_Internal"; count "file_1_file_2_8_25"; anchored "file_1_file_2_1_1";
dsimWXD1_5	GeneMark.hmm	exon	5794822	5794914	0	-	.	gene_id "file_1_file_2_14106_g"; transcript_id "file_1_file_2_14106_t"; evidence "file_1_file_2_1_1"; cds_type "file_1_file_2_Internal"; count "file_1_file_2_8_25"; anchored "file_1_file_2_1_1";
dsimWXD1_5	GeneMark.hmm	CDS	5796070	5796224	.	-	2	gene_id "file_1_file_2_14106_g"; transcript_id "file_1_file_2_14106_t"; evidence "file_1_file_2_1_1"; cds_type "file_1_file_2_Internal"; count "file_1_file_2_7_25"; anchored "file_1_file_2_1_1";
dsimWXD1_5	GeneMark.hmm	exon	5796070	5796224	0	-	.	gene_id "file_1_file_2_14106_g"; transcript_id "file_1_file_2_14106_t"; evidence "file_1_file_2_1_1"; cds_type "file_1_file_2_Internal"; count "file_1_file_2_7_25"; anchored "file_1_file_2_1_1";
dsimWXD1_5	GeneMark.hmm	CDS	5796458	5796579	.	-	1	gene_id "file_1_file_2_14106_g"; transcript_id "file_1_file_2_14106_t"; evidence "file_1_file_2_1_1"; cds_type "file_1_file_2_Internal"; count "file_1_file_2_6_25"; anchored "file_1_file_2_1_1";
dsimWXD1_5	GeneMark.hmm	exon	5796458	5796579	0	-	.	gene_id "file_1_file_2_14106_g"; transcript_id "file_1_file_2_14106_t"; evidence "file_1_file_2_1_1"; cds_type "file_1_file_2_Internal"; count "file_1_file_2_6_25"; anchored "file_1_file_2_1_1";
dsimWXD1_5	GeneMark.hmm	CDS	5799129	5799155	.	-	1	gene_id "file_1_file_2_14106_g"; transcript_id "file_1_file_2_14106_t"; evidence "file_1_file_2_1_1"; cds_type "file_1_file_2_Internal"; count "file_1_file_2_5_25"; anchored "file_1_file_2_1_1";
dsimWXD1_5	GeneMark.hmm	exon	5799129	5799155	0	-	.	gene_id "file_1_file_2_14106_g"; transcript_id "file_1_file_2_14106_t"; evidence "file_1_file_2_1_1"; cds_type "file_1_file_2_Internal"; count "file_1_file_2_5_25"; anchored "file_1_file_2_1_1";
dsimWXD1_5	GeneMark.hmm	CDS	5801073	5801111	.	-	1	gene_id "file_1_file_2_14106_g"; transcript_id "file_1_file_2_14106_t"; evidence "file_1_file_2_1_1"; cds_type "file_1_file_2_Internal"; count "file_1_file_2_4_25"; anchored "file_1_file_2_1_1";
dsimWXD1_5	GeneMark.hmm	exon	5801073	5801111	0	-	.	gene_id "file_1_file_2_14106_g"; transcript_id "file_1_file_2_14106_t"; evidence "file_1_file_2_1_1"; cds_type "file_1_file_2_Internal"; count "file_1_file_2_4_25"; anchored "file_1_file_2_1_1";
dsimWXD1_5	GeneMark.hmm	CDS	5803175	5803349	.	-	2	gene_id "file_1_file_2_14106_g"; transcript_id "file_1_file_2_14106_t"; evidence "file_1_file_2_1_1"; cds_type "file_1_file_2_Internal"; count "file_1_file_2_3_25"; anchored "file_1_file_2_1_1";
dsimWXD1_5	GeneMark.hmm	exon	5803175	5803349	0	-	.	gene_id "file_1_file_2_14106_g"; transcript_id "file_1_file_2_14106_t"; evidence "file_1_file_2_1_1"; cds_type "file_1_file_2_Internal"; count "file_1_file_2_3_25"; anchored "file_1_file_2_1_1";
dsimWXD1_5	GeneMark.hmm	CDS	5803412	5803643	.	-	0	gene_id "file_1_file_2_14106_g"; transcript_id "file_1_file_2_14106_t"; evidence "file_1_file_2_1_1"; cds_type "file_1_file_2_Internal"; count "file_1_file_2_2_25"; anchored "file_1_file_2_1_1";
dsimWXD1_5	GeneMark.hmm	exon	5803412	5803643	0	-	.	gene_id "file_1_file_2_14106_g"; transcript_id "file_1_file_2_14106_t"; evidence "file_1_file_2_1_1"; cds_type "file_1_file_2_Internal"; count "file_1_file_2_2_25"; anchored "file_1_file_2_1_1";
dsimWXD1_5	GeneMark.hmm	CDS	5804978	5805121	.	-	0	gene_id "file_1_file_2_14106_g"; transcript_id "file_1_file_2_14106_t"; evidence "file_1_file_2_1_0"; cds_type "file_1_file_2_Initial"; count "file_1_file_2_1_25"; anchored "file_1_file_2_1_0";
dsimWXD1_5	GeneMark.hmm	exon	5804978	5805121	0	-	.	gene_id "file_1_file_2_14106_g"; transcript_id "file_1_file_2_14106_t"; evidence "file_1_file_2_1_0"; cds_type "file_1_file_2_Initial"; count "file_1_file_2_1_25"; anchored "file_1_file_2_1_0";
dsimWXD1_5	GeneMark.hmm	start_codon	5805119	5805121	.	-	0	gene_id "file_1_file_2_14106_g"; transcript_id "file_1_file_2_14106_t"; count "file_1_file_2_1_1";
dsimWXD1_0	AUGUSTUS	stop_codon	10912535	10912537	.	-	0	transcript_id "file_1_file_1_jg1886.t1"; gene_id "file_1_file_1_jg1886";
dsimWXD1_0	AUGUSTUS	CDS	10912535	10912865	1	-	1	transcript_id "file_1_file_1_jg1886.t1"; gene_id "file_1_file_1_jg1886";
dsimWXD1_0	AUGUSTUS	exon	10912535	10912865	.	-	.	transcript_id "file_1_file_1_jg1886.t1"; gene_id "file_1_file_1_jg1886";
dsimWXD1_0	AUGUSTUS	intron	10912866	10912928	.	-	.	transcript_id "file_1_file_1_jg1886.t1"; gene_id "file_1_file_1_jg1886";
dsimWXD1_0	AUGUSTUS	CDS	10912929	10913153	1	-	1	transcript_id "file_1_file_1_jg1886.t1"; gene_id "file_1_file_1_jg1886";
dsimWXD1_0	AUGUSTUS	exon	10912929	10913153	.	-	.	transcript_id "file_1_file_1_jg1886.t1"; gene_id "file_1_file_1_jg1886";
dsimWXD1_0	AUGUSTUS	intron	10913154	10913231	.	-	.	transcript_id "file_1_file_1_jg1886.t1"; gene_id "file_1_file_1_jg1886";
dsimWXD1_0	AUGUSTUS	transcript	10912535	10913557	.	-	.	transcript_id "file_1_file_1_jg1886.t1"; gene_id "file_1_file_1_jg1886"
dsimWXD1_0	AUGUSTUS	gene	10912535	10913557	.	-	.	jg1886
dsimWXD1_0	AUGUSTUS	CDS	10913232	10913557	1	-	0	transcript_id "file_1_file_1_jg1886.t1"; gene_id "file_1_file_1_jg1886";
dsimWXD1_0	AUGUSTUS	exon	10913232	10913557	.	-	.	transcript_id "file_1_file_1_jg1886.t1"; gene_id "file_1_file_1_jg1886";
dsimWXD1_0	AUGUSTUS	start_codon	10913555	10913557	.	-	0	transcript_id "file_1_file_1_jg1886.t1"; gene_id "file_1_file_1_jg1886";
dsimWXD1_3	AUGUSTUS	stop_codon	16965437	16965439	.	-	0	transcript_id "file_1_file_1_jg5220.t1"; gene_id "file_1_file_1_jg5220";
dsimWXD1_3	AUGUSTUS	CDS	16965437	16965739	1	-	0	transcript_id "file_1_file_1_jg5220.t1"; gene_id "file_1_file_1_jg5220";
dsimWXD1_3	AUGUSTUS	exon	16965437	16965739	.	-	.	transcript_id "file_1_file_1_jg5220.t1"; gene_id "file_1_file_1_jg5220";
dsimWXD1_3	AUGUSTUS	transcript	16965437	16965739	.	-	.	transcript_id "file_1_file_1_jg5220.t1"; gene_id "file_1_file_1_jg5220"
dsimWXD1_3	AUGUSTUS	gene	16965437	16965739	.	-	.	jg5220
dsimWXD1_3	AUGUSTUS	start_codon	16965737	16965739	.	-	0	transcript_id "file_1_file_1_jg5220.t1"; gene_id "file_1_file_1_jg5220";
dsimWXD1_3	AUGUSTUS	start_codon	5842275	5842277	.	+	0	transcript_id "file_1_file_1_jg3831.t1"; gene_id "file_1_file_1_jg3831";
dsimWXD1_3	AUGUSTUS	CDS	5842275	5842371	1	+	0	transcript_id "file_1_file_1_jg3831.t1"; gene_id "file_1_file_1_jg3831";
dsimWXD1_3	AUGUSTUS	exon	5842275	5842371	.	+	.	transcript_id "file_1_file_1_jg3831.t1"; gene_id "file_1_file_1_jg3831";
dsimWXD1_3	AUGUSTUS	intron	5842372	5842652	.	+	.	transcript_id "file_1_file_1_jg3831.t1"; gene_id "file_1_file_1_jg3831";
dsimWXD1_3	AUGUSTUS	CDS	5842653	5842808	1	+	2	transcript_id "file_1_file_1_jg3831.t1"; gene_id "file_1_file_1_jg3831";
dsimWXD1_3	AUGUSTUS	exon	5842653	5842808	.	+	.	transcript_id "file_1_file_1_jg3831.t1"; gene_id "file_1_file_1_jg3831";
dsimWXD1_3	AUGUSTUS	intron	5842809	5844305	.	+	.	transcript_id "file_1_file_1_jg3831.t1"; gene_id "file_1_file_1_jg3831";
dsimWXD1_3	AUGUSTUS	CDS	5844306	5844400	1	+	2	transcript_id "file_1_file_1_jg3831.t1"; gene_id "file_1_file_1_jg3831";
dsimWXD1_3	AUGUSTUS	exon	5844306	5844400	.	+	.	transcript_id "file_1_file_1_jg3831.t1"; gene_id "file_1_file_1_jg3831";
dsimWXD1_3	AUGUSTUS	intron	5844401	5844450	.	+	.	transcript_id "file_1_file_1_jg3831.t1"; gene_id "file_1_file_1_jg3831";
dsimWXD1_3	AUGUSTUS	CDS	5844451	5844540	1	+	0	transcript_id "file_1_file_1_jg3831.t1"; gene_id "file_1_file_1_jg3831";
dsimWXD1_3	AUGUSTUS	exon	5844451	5844540	.	+	.	transcript_id "file_1_file_1_jg3831.t1"; gene_id "file_1_file_1_jg3831";
dsimWXD1_3	AUGUSTUS	intron	5844541	5844606	.	+	.	transcript_id "file_1_file_1_jg3831.t1"; gene_id "file_1_file_1_jg3831";
dsimWXD1_3	AUGUSTUS	CDS	5844607	5844764	1	+	0	transcript_id "file_1_file_1_jg3831.t1"; gene_id "file_1_file_1_jg3831";
dsimWXD1_3	AUGUSTUS	exon	5844607	5844764	.	+	.	transcript_id "file_1_file_1_jg3831.t1"; gene_id "file_1_file_1_jg3831";
dsimWXD1_3	AUGUSTUS	intron	5844765	5844949	.	+	.	transcript_id "file_1_file_1_jg3831.t1"; gene_id "file_1_file_1_jg3831";
dsimWXD1_3	AUGUSTUS	CDS	5844950	5845625	1	+	1	transcript_id "file_1_file_1_jg3831.t1"; gene_id "file_1_file_1_jg3831";
dsimWXD1_3	AUGUSTUS	exon	5844950	5845625	.	+	.	transcript_id "file_1_file_1_jg3831.t1"; gene_id "file_1_file_1_jg3831";
dsimWXD1_3	AUGUSTUS	intron	5845626	5845685	.	+	.	transcript_id "file_1_file_1_jg3831.t1"; gene_id "file_1_file_1_jg3831";
dsimWXD1_3	AUGUSTUS	CDS	5845686	5845855	1	+	0	transcript_id "file_1_file_1_jg3831.t1"; gene_id "file_1_file_1_jg3831";
dsimWXD1_3	AUGUSTUS	exon	5845686	5845855	.	+	.	transcript_id "file_1_file_1_jg3831.t1"; gene_id "file_1_file_1_jg3831";
dsimWXD1_3	AUGUSTUS	intron	5845856	5845917	.	+	.	transcript_id "file_1_file_1_jg3831.t1"; gene_id "file_1_file_1_jg3831";
dsimWXD1_3	AUGUSTUS	CDS	5845918	5846178	1	+	1	transcript_id "file_1_file_1_jg3831.t1"; gene_id "file_1_file_1_jg3831";
dsimWXD1_3	AUGUSTUS	exon	5845918	5846178	.	+	.	transcript_id "file_1_file_1_jg3831.t1"; gene_id "file_1_file_1_jg3831";
dsimWXD1_3	AUGUSTUS	intron	5846179	5846234	.	+	.	transcript_id "file_1_file_1_jg3831.t1"; gene_id "file_1_file_1_jg3831";
dsimWXD1_3	AUGUSTUS	CDS	5846235	5846366	1	+	1	transcript_id "file_1_file_1_jg3831.t1"; gene_id "file_1_file_1_jg3831";
dsimWXD1_3	AUGUSTUS	exon	5846235	5846366	.	+	.	transcript_id "file_1_file_1_jg3831.t1"; gene_id "file_1_file_1_jg3831";
dsimWXD1_3	AUGUSTUS	intron	5846367	5846419	.	+	.	transcript_id "file_1_file_1_jg3831.t1"; gene_id "file_1_file_1_jg3831";
dsimWXD1_3	AUGUSTUS	CDS	5846420	5846618	1	+	1	transcript_id "file_1_file_1_jg3831.t1"; gene_id "file_1_file_1_jg3831";
dsimWXD1_3	AUGUSTUS	exon	5846420	5846618	.	+	.	transcript_id "file_1_file_1_jg3831.t1"; gene_id "file_1_file_1_jg3831";
dsimWXD1_3	AUGUSTUS	intron	5846619	5846670	.	+	.	transcript_id "file_1_file_1_jg3831.t1"; gene_id "file_1_file_1_jg3831";
dsimWXD1_3	AUGUSTUS	CDS	5846671	5846782	1	+	0	transcript_id "file_1_file_1_jg3831.t1"; gene_id "file_1_file_1_jg3831";
dsimWXD1_3	AUGUSTUS	exon	5846671	5846782	.	+	.	transcript_id "file_1_file_1_jg3831.t1"; gene_id "file_1_file_1_jg3831";
dsimWXD1_3	AUGUSTUS	intron	5846783	5846837	.	+	.	transcript_id "file_1_file_1_jg3831.t1"; gene_id "file_1_file_1_jg3831";
dsimWXD1_3	AUGUSTUS	CDS	5846838	5846957	1	+	2	transcript_id "file_1_file_1_jg3831.t1"; gene_id "file_1_file_1_jg3831";
dsimWXD1_3	AUGUSTUS	exon	5846838	5846957	.	+	.	transcript_id "file_1_file_1_jg3831.t1"; gene_id "file_1_file_1_jg3831";
dsimWXD1_3	AUGUSTUS	intron	5846958	5847039	.	+	.	transcript_id "file_1_file_1_jg3831.t1"; gene_id "file_1_file_1_jg3831";
dsimWXD1_3	AUGUSTUS	transcript	5842275	5847335	.	+	.	transcript_id "file_1_file_1_jg3831.t1"; gene_id "file_1_file_1_jg3831"
dsimWXD1_3	AUGUSTUS	gene	5842275	5847335	.	+	.	jg3831
dsimWXD1_3	AUGUSTUS	CDS	5847040	5847335	1	+	2	transcript_id "file_1_file_1_jg3831.t1"; gene_id "file_1_file_1_jg3831";
dsimWXD1_3	AUGUSTUS	exon	5847040	5847335	.	+	.	transcript_id "file_1_file_1_jg3831.t1"; gene_id "file_1_file_1_jg3831";
dsimWXD1_3	AUGUSTUS	stop_codon	5847333	5847335	.	+	0	transcript_id "file_1_file_1_jg3831.t1"; gene_id "file_1_file_1_jg3831";
dsimWXD1_2	AUGUSTUS	start_codon	20156916	20156918	.	+	0	transcript_id "file_1_file_1_jg15063.t1"; gene_id "file_1_file_1_jg15063";
dsimWXD1_2	AUGUSTUS	CDS	20156916	20156958	0.56	+	0	transcript_id "file_1_file_1_jg15063.t1"; gene_id "file_1_file_1_jg15063";
dsimWXD1_2	AUGUSTUS	exon	20156916	20156958	.	+	.	transcript_id "file_1_file_1_jg15063.t1"; gene_id "file_1_file_1_jg15063";
dsimWXD1_2	AUGUSTUS	intron	20156959	20158639	.	+	.	transcript_id "file_1_file_1_jg15063.t1"; gene_id "file_1_file_1_jg15063";
dsimWXD1_2	AUGUSTUS	CDS	20158640	20158772	0.48	+	2	transcript_id "file_1_file_1_jg15063.t1"; gene_id "file_1_file_1_jg15063";
dsimWXD1_2	AUGUSTUS	exon	20158640	20158772	.	+	.	transcript_id "file_1_file_1_jg15063.t1"; gene_id "file_1_file_1_jg15063";
dsimWXD1_2	AUGUSTUS	intron	20158773	20158856	.	+	.	transcript_id "file_1_file_1_jg15063.t1"; gene_id "file_1_file_1_jg15063";
dsimWXD1_2	AUGUSTUS	transcript	20156916	20159361	.	+	.	transcript_id "file_1_file_1_jg15063.t1"; gene_id "file_1_file_1_jg15063"
dsimWXD1_2	AUGUSTUS	gene	20156916	20159361	.	+	.	jg15063
dsimWXD1_2	AUGUSTUS	CDS	20158857	20159361	1	+	1	transcript_id "file_1_file_1_jg15063.t1"; gene_id "file_1_file_1_jg15063";
dsimWXD1_2	AUGUSTUS	exon	20158857	20159361	.	+	.	transcript_id "file_1_file_1_jg15063.t1"; gene_id "file_1_file_1_jg15063";
dsimWXD1_2	AUGUSTUS	stop_codon	20159359	20159361	.	+	0	transcript_id "file_1_file_1_jg15063.t1"; gene_id "file_1_file_1_jg15063";
dsimWXD1_1	AUGUSTUS	start_codon	7425046	7425048	.	+	0	transcript_id "file_1_file_1_jg10154.t1"; gene_id "file_1_file_1_jg10154";
dsimWXD1_1	AUGUSTUS	CDS	7425046	7425244	1	+	0	transcript_id "file_1_file_1_jg10154.t1"; gene_id "file_1_file_1_jg10154";
dsimWXD1_1	AUGUSTUS	exon	7425046	7425244	.	+	.	transcript_id "file_1_file_1_jg10154.t1"; gene_id "file_1_file_1_jg10154";
dsimWXD1_1	AUGUSTUS	intron	7425245	7425333	.	+	.	transcript_id "file_1_file_1_jg10154.t1"; gene_id "file_1_file_1_jg10154";
dsimWXD1_1	AUGUSTUS	CDS	7425334	7425534	1	+	2	transcript_id "file_1_file_1_jg10154.t1"; gene_id "file_1_file_1_jg10154";
dsimWXD1_1	AUGUSTUS	exon	7425334	7425534	.	+	.	transcript_id "file_1_file_1_jg10154.t1"; gene_id "file_1_file_1_jg10154";
dsimWXD1_1	AUGUSTUS	intron	7425535	7425597	.	+	.	transcript_id "file_1_file_1_jg10154.t1"; gene_id "file_1_file_1_jg10154";
dsimWXD1_1	AUGUSTUS	CDS	7425598	7425679	1	+	2	transcript_id "file_1_file_1_jg10154.t1"; gene_id "file_1_file_1_jg10154";
dsimWXD1_1	AUGUSTUS	exon	7425598	7425679	.	+	.	transcript_id "file_1_file_1_jg10154.t1"; gene_id "file_1_file_1_jg10154";
dsimWXD1_1	AUGUSTUS	intron	7425680	7425735	.	+	.	transcript_id "file_1_file_1_jg10154.t1"; gene_id "file_1_file_1_jg10154";
dsimWXD1_1	AUGUSTUS	CDS	7425736	7425836	1	+	1	transcript_id "file_1_file_1_jg10154.t1"; gene_id "file_1_file_1_jg10154";
dsimWXD1_1	AUGUSTUS	exon	7425736	7425836	.	+	.	transcript_id "file_1_file_1_jg10154.t1"; gene_id "file_1_file_1_jg10154";
dsimWXD1_1	AUGUSTUS	intron	7425837	7425902	.	+	.	transcript_id "file_1_file_1_jg10154.t1"; gene_id "file_1_file_1_jg10154";
dsimWXD1_1	AUGUSTUS	CDS	7425903	7426173	1	+	2	transcript_id "file_1_file_1_jg10154.t1"; gene_id "file_1_file_1_jg10154";
dsimWXD1_1	AUGUSTUS	exon	7425903	7426173	.	+	.	transcript_id "file_1_file_1_jg10154.t1"; gene_id "file_1_file_1_jg10154";
dsimWXD1_1	AUGUSTUS	intron	7426174	7426232	.	+	.	transcript_id "file_1_file_1_jg10154.t1"; gene_id "file_1_file_1_jg10154";
dsimWXD1_1	AUGUSTUS	CDS	7426233	7426450	1	+	1	transcript_id "file_1_file_1_jg10154.t1"; gene_id "file_1_file_1_jg10154";
dsimWXD1_1	AUGUSTUS	exon	7426233	7426450	.	+	.	transcript_id "file_1_file_1_jg10154.t1"; gene_id "file_1_file_1_jg10154";
dsimWXD1_1	AUGUSTUS	intron	7426451	7426503	.	+	.	transcript_id "file_1_file_1_jg10154.t1"; gene_id "file_1_file_1_jg10154";
dsimWXD1_1	AUGUSTUS	CDS	7426504	7426818	1	+	2	transcript_id "file_1_file_1_jg10154.t1"; gene_id "file_1_file_1_jg10154";
dsimWXD1_1	AUGUSTUS	exon	7426504	7426818	.	+	.	transcript_id "file_1_file_1_jg10154.t1"; gene_id "file_1_file_1_jg10154";
dsimWXD1_1	AUGUSTUS	intron	7426819	7426880	.	+	.	transcript_id "file_1_file_1_jg10154.t1"; gene_id "file_1_file_1_jg10154";
dsimWXD1_1	AUGUSTUS	transcript	7425046	7427041	.	+	.	transcript_id "file_1_file_1_jg10154.t1"; gene_id "file_1_file_1_jg10154"
dsimWXD1_1	AUGUSTUS	CDS	7426881	7427041	1	+	2	transcript_id "file_1_file_1_jg10154.t1"; gene_id "file_1_file_1_jg10154";
dsimWXD1_1	AUGUSTUS	exon	7426881	7427041	.	+	.	transcript_id "file_1_file_1_jg10154.t1"; gene_id "file_1_file_1_jg10154";
dsimWXD1_1	AUGUSTUS	stop_codon	7427039	7427041	.	+	0	transcript_id "file_1_file_1_jg10154.t1"; gene_id "file_1_file_1_jg10154";
dsimWXD1_1	AUGUSTUS	start_codon	10473006	10473008	.	+	0	transcript_id "file_1_file_1_jg10587.t1"; gene_id "file_1_file_1_jg10587";
dsimWXD1_1	AUGUSTUS	CDS	10473006	10473644	1	+	0	transcript_id "file_1_file_1_jg10587.t1"; gene_id "file_1_file_1_jg10587";
dsimWXD1_1	AUGUSTUS	exon	10473006	10473644	.	+	.	transcript_id "file_1_file_1_jg10587.t1"; gene_id "file_1_file_1_jg10587";
dsimWXD1_1	AUGUSTUS	transcript	10473006	10473644	.	+	.	transcript_id "file_1_file_1_jg10587.t1"; gene_id "file_1_file_1_jg10587"
dsimWXD1_1	AUGUSTUS	gene	10473006	10473644	.	+	.	jg10587
dsimWXD1_1	AUGUSTUS	stop_codon	10473642	10473644	.	+	0	transcript_id "file_1_file_1_jg10587.t1"; gene_id "file_1_file_1_jg10587";
dsimWXD1_3	AUGUSTUS	start_codon	7317615	7317617	.	+	0	transcript_id "file_1_file_1_jg3995.t1"; gene_id "file_1_file_1_jg3995";
dsimWXD1_3	AUGUSTUS	CDS	7317615	7317669	0.41	+	0	transcript_id "file_1_file_1_jg3995.t1"; gene_id "file_1_file_1_jg3995";
dsimWXD1_3	AUGUSTUS	exon	7317615	7317669	.	+	.	transcript_id "file_1_file_1_jg3995.t1"; gene_id "file_1_file_1_jg3995";
dsimWXD1_3	AUGUSTUS	intron	7317670	7318527	.	+	.	transcript_id "file_1_file_1_jg3995.t1"; gene_id "file_1_file_1_jg3995";
dsimWXD1_3	AUGUSTUS	CDS	7318528	7318791	0.99	+	2	transcript_id "file_1_file_1_jg3995.t1"; gene_id "file_1_file_1_jg3995";
dsimWXD1_3	AUGUSTUS	exon	7318528	7318791	.	+	.	transcript_id "file_1_file_1_jg3995.t1"; gene_id "file_1_file_1_jg3995";
dsimWXD1_3	AUGUSTUS	intron	7318792	7320358	.	+	.	transcript_id "file_1_file_1_jg3995.t1"; gene_id "file_1_file_1_jg3995";
dsimWXD1_3	AUGUSTUS	transcript	7317615	7320609	.	+	.	transcript_id "file_1_file_1_jg3995.t1"; gene_id "file_1_file_1_jg3995"
dsimWXD1_3	AUGUSTUS	gene	7317615	7320609	.	+	.	jg3995
dsimWXD1_3	AUGUSTUS	CDS	7320359	7320609	1	+	2	transcript_id "file_1_file_1_jg3995.t1"; gene_id "file_1_file_1_jg3995";
dsimWXD1_3	AUGUSTUS	exon	7320359	7320609	.	+	.	transcript_id "file_1_file_1_jg3995.t1"; gene_id "file_1_file_1_jg3995";
dsimWXD1_3	AUGUSTUS	stop_codon	7320607	7320609	.	+	0	transcript_id "file_1_file_1_jg3995.t1"; gene_id "file_1_file_1_jg3995";
dsimWXD1_3	AUGUSTUS	stop_codon	20273726	20273728	.	-	0	transcript_id "file_1_file_1_jg5689.t2"; gene_id "file_1_file_1_jg5689";
dsimWXD1_3	AUGUSTUS	CDS	20273726	20273743	0.85	-	0	transcript_id "file_1_file_1_jg5689.t2"; gene_id "file_1_file_1_jg5689";
dsimWXD1_3	AUGUSTUS	exon	20273726	20273743	.	-	.	transcript_id "file_1_file_1_jg5689.t2"; gene_id "file_1_file_1_jg5689";
dsimWXD1_3	AUGUSTUS	intron	20273744	20273801	.	-	.	transcript_id "file_1_file_1_jg5689.t2"; gene_id "file_1_file_1_jg5689";
dsimWXD1_3	AUGUSTUS	CDS	20273802	20273823	0.85	-	1	transcript_id "file_1_file_1_jg5689.t2"; gene_id "file_1_file_1_jg5689";
dsimWXD1_3	AUGUSTUS	exon	20273802	20273823	.	-	.	transcript_id "file_1_file_1_jg5689.t2"; gene_id "file_1_file_1_jg5689";
dsimWXD1_3	AUGUSTUS	intron	20273824	20273886	.	-	.	transcript_id "file_1_file_1_jg5689.t2"; gene_id "file_1_file_1_jg5689";
dsimWXD1_3	AUGUSTUS	CDS	20273887	20273908	0.85	-	2	transcript_id "file_1_file_1_jg5689.t2"; gene_id "file_1_file_1_jg5689";
dsimWXD1_3	AUGUSTUS	exon	20273887	20273908	.	-	.	transcript_id "file_1_file_1_jg5689.t2"; gene_id "file_1_file_1_jg5689";
dsimWXD1_3	AUGUSTUS	intron	20273909	20273984	.	-	.	transcript_id "file_1_file_1_jg5689.t2"; gene_id "file_1_file_1_jg5689";
dsimWXD1_3	AUGUSTUS	CDS	20273985	20274002	0.85	-	2	transcript_id "file_1_file_1_jg5689.t2"; gene_id "file_1_file_1_jg5689";
dsimWXD1_3	AUGUSTUS	exon	20273985	20274002	.	-	.	transcript_id "file_1_file_1_jg5689.t2"; gene_id "file_1_file_1_jg5689";
dsimWXD1_3	AUGUSTUS	intron	20274003	20274055	.	-	.	transcript_id "file_1_file_1_jg5689.t2"; gene_id "file_1_file_1_jg5689";
dsimWXD1_3	AUGUSTUS	CDS	20274056	20274838	1	-	2	transcript_id "file_1_file_1_jg5689.t2"; gene_id "file_1_file_1_jg5689";
dsimWXD1_3	AUGUSTUS	exon	20274056	20274838	.	-	.	transcript_id "file_1_file_1_jg5689.t2"; gene_id "file_1_file_1_jg5689";
dsimWXD1_3	AUGUSTUS	intron	20274839	20274891	.	-	.	transcript_id "file_1_file_1_jg5689.t2"; gene_id "file_1_file_1_jg5689";
dsimWXD1_3	AUGUSTUS	CDS	20274892	20275166	1	-	1	transcript_id "file_1_file_1_jg5689.t2"; gene_id "file_1_file_1_jg5689";
dsimWXD1_3	AUGUSTUS	exon	20274892	20275166	.	-	.	transcript_id "file_1_file_1_jg5689.t2"; gene_id "file_1_file_1_jg5689";
dsimWXD1_3	AUGUSTUS	intron	20275167	20276936	.	-	.	transcript_id "file_1_file_1_jg5689.t2"; gene_id "file_1_file_1_jg5689";
dsimWXD1_3	AUGUSTUS	transcript	20273726	20277184	.	-	.	transcript_id "file_1_file_1_jg5689.t2"; gene_id "file_1_file_1_jg5689"
dsimWXD1_3	AUGUSTUS	CDS	20276937	20277184	1	-	0	transcript_id "file_1_file_1_jg5689.t2"; gene_id "file_1_file_1_jg5689";
dsimWXD1_3	AUGUSTUS	exon	20276937	20277184	.	-	.	transcript_id "file_1_file_1_jg5689.t2"; gene_id "file_1_file_1_jg5689";
dsimWXD1_3	AUGUSTUS	start_codon	20277182	20277184	.	-	0	transcript_id "file_1_file_1_jg5689.t2"; gene_id "file_1_file_1_jg5689";
dsimWXD1_3	AUGUSTUS	stop_codon	21404342	21404344	.	-	0	transcript_id "file_1_file_1_jg5871.t2"; gene_id "file_1_file_1_jg5871";
dsimWXD1_3	AUGUSTUS	CDS	21404342	21405108	1	-	2	transcript_id "file_1_file_1_jg5871.t2"; gene_id "file_1_file_1_jg5871";
dsimWXD1_3	AUGUSTUS	exon	21404342	21405108	.	-	.	transcript_id "file_1_file_1_jg5871.t2"; gene_id "file_1_file_1_jg5871";
dsimWXD1_3	AUGUSTUS	intron	21405109	21405181	.	-	.	transcript_id "file_1_file_1_jg5871.t2"; gene_id "file_1_file_1_jg5871";
dsimWXD1_3	AUGUSTUS	CDS	21405182	21405519	1	-	1	transcript_id "file_1_file_1_jg5871.t2"; gene_id "file_1_file_1_jg5871";
dsimWXD1_3	AUGUSTUS	exon	21405182	21405519	.	-	.	transcript_id "file_1_file_1_jg5871.t2"; gene_id "file_1_file_1_jg5871";
dsimWXD1_3	AUGUSTUS	intron	21405520	21405584	.	-	.	transcript_id "file_1_file_1_jg5871.t2"; gene_id "file_1_file_1_jg5871";
dsimWXD1_3	AUGUSTUS	CDS	21405585	21406554	1	-	2	transcript_id "file_1_file_1_jg5871.t2"; gene_id "file_1_file_1_jg5871";
dsimWXD1_3	AUGUSTUS	exon	21405585	21406554	.	-	.	transcript_id "file_1_file_1_jg5871.t2"; gene_id "file_1_file_1_jg5871";
dsimWXD1_3	AUGUSTUS	intron	21406555	21406621	.	-	.	transcript_id "file_1_file_1_jg5871.t2"; gene_id "file_1_file_1_jg5871";
dsimWXD1_3	AUGUSTUS	CDS	21406622	21406974	1	-	1	transcript_id "file_1_file_1_jg5871.t2"; gene_id "file_1_file_1_jg5871";
dsimWXD1_3	AUGUSTUS	exon	21406622	21406974	.	-	.	transcript_id "file_1_file_1_jg5871.t2"; gene_id "file_1_file_1_jg5871";
dsimWXD1_3	AUGUSTUS	intron	21406975	21407035	.	-	.	transcript_id "file_1_file_1_jg5871.t2"; gene_id "file_1_file_1_jg5871";
dsimWXD1_3	AUGUSTUS	CDS	21407036	21407226	1	-	0	transcript_id "file_1_file_1_jg5871.t2"; gene_id "file_1_file_1_jg5871";
dsimWXD1_3	AUGUSTUS	exon	21407036	21407226	.	-	.	transcript_id "file_1_file_1_jg5871.t2"; gene_id "file_1_file_1_jg5871";
dsimWXD1_3	AUGUSTUS	intron	21407227	21407304	.	-	.	transcript_id "file_1_file_1_jg5871.t2"; gene_id "file_1_file_1_jg5871";
dsimWXD1_3	AUGUSTUS	CDS	21407305	21407476	1	-	1	transcript_id "file_1_file_1_jg5871.t2"; gene_id "file_1_file_1_jg5871";
dsimWXD1_3	AUGUSTUS	exon	21407305	21407476	.	-	.	transcript_id "file_1_file_1_jg5871.t2"; gene_id "file_1_file_1_jg5871";
dsimWXD1_3	AUGUSTUS	intron	21407477	21407544	.	-	.	transcript_id "file_1_file_1_jg5871.t2"; gene_id "file_1_file_1_jg5871";
dsimWXD1_3	AUGUSTUS	CDS	21407545	21407650	1	-	2	transcript_id "file_1_file_1_jg5871.t2"; gene_id "file_1_file_1_jg5871";
dsimWXD1_3	AUGUSTUS	exon	21407545	21407650	.	-	.	transcript_id "file_1_file_1_jg5871.t2"; gene_id "file_1_file_1_jg5871";
dsimWXD1_3	AUGUSTUS	intron	21407651	21407709	.	-	.	transcript_id "file_1_file_1_jg5871.t2"; gene_id "file_1_file_1_jg5871";
dsimWXD1_3	AUGUSTUS	CDS	21407710	21408109	1	-	0	transcript_id "file_1_file_1_jg5871.t2"; gene_id "file_1_file_1_jg5871";
dsimWXD1_3	AUGUSTUS	exon	21407710	21408109	.	-	.	transcript_id "file_1_file_1_jg5871.t2"; gene_id "file_1_file_1_jg5871";
dsimWXD1_3	AUGUSTUS	intron	21408110	21408336	.	-	.	transcript_id "file_1_file_1_jg5871.t2"; gene_id "file_1_file_1_jg5871";
dsimWXD1_3	AUGUSTUS	CDS	21408337	21408519	1	-	0	transcript_id "file_1_file_1_jg5871.t2"; gene_id "file_1_file_1_jg5871";
dsimWXD1_3	AUGUSTUS	exon	21408337	21408519	.	-	.	transcript_id "file_1_file_1_jg5871.t2"; gene_id "file_1_file_1_jg5871";
dsimWXD1_3	AUGUSTUS	intron	21408520	21408585	.	-	.	transcript_id "file_1_file_1_jg5871.t2"; gene_id "file_1_file_1_jg5871";
dsimWXD1_3	AUGUSTUS	CDS	21408586	21408856	1	-	1	transcript_id "file_1_file_1_jg5871.t2"; gene_id "file_1_file_1_jg5871";
dsimWXD1_3	AUGUSTUS	exon	21408586	21408856	.	-	.	transcript_id "file_1_file_1_jg5871.t2"; gene_id "file_1_file_1_jg5871";
dsimWXD1_3	AUGUSTUS	intron	21408857	21408917	.	-	.	transcript_id "file_1_file_1_jg5871.t2"; gene_id "file_1_file_1_jg5871";
dsimWXD1_3	AUGUSTUS	CDS	21408918	21409105	1	-	0	transcript_id "file_1_file_1_jg5871.t2"; gene_id "file_1_file_1_jg5871";
dsimWXD1_3	AUGUSTUS	exon	21408918	21409105	.	-	.	transcript_id "file_1_file_1_jg5871.t2"; gene_id "file_1_file_1_jg5871";
dsimWXD1_3	AUGUSTUS	intron	21409106	21409163	.	-	.	transcript_id "file_1_file_1_jg5871.t2"; gene_id "file_1_file_1_jg5871";
dsimWXD1_3	AUGUSTUS	CDS	21409164	21409287	1	-	1	transcript_id "file_1_file_1_jg5871.t2"; gene_id "file_1_file_1_jg5871";
dsimWXD1_3	AUGUSTUS	exon	21409164	21409287	.	-	.	transcript_id "file_1_file_1_jg5871.t2"; gene_id "file_1_file_1_jg5871";
dsimWXD1_3	AUGUSTUS	intron	21409288	21409353	.	-	.	transcript_id "file_1_file_1_jg5871.t2"; gene_id "file_1_file_1_jg5871";
dsimWXD1_3	AUGUSTUS	CDS	21409354	21410006	1	-	0	transcript_id "file_1_file_1_jg5871.t2"; gene_id "file_1_file_1_jg5871";
dsimWXD1_3	AUGUSTUS	exon	21409354	21410006	.	-	.	transcript_id "file_1_file_1_jg5871.t2"; gene_id "file_1_file_1_jg5871";
dsimWXD1_3	AUGUSTUS	intron	21410007	21410064	.	-	.	transcript_id "file_1_file_1_jg5871.t2"; gene_id "file_1_file_1_jg5871";
dsimWXD1_3	AUGUSTUS	CDS	21410065	21410251	1	-	1	transcript_id "file_1_file_1_jg5871.t2"; gene_id "file_1_file_1_jg5871";
dsimWXD1_3	AUGUSTUS	exon	21410065	21410251	.	-	.	transcript_id "file_1_file_1_jg5871.t2"; gene_id "file_1_file_1_jg5871";
dsimWXD1_3	AUGUSTUS	intron	21410252	21410309	.	-	.	transcript_id "file_1_file_1_jg5871.t2"; gene_id "file_1_file_1_jg5871";
dsimWXD1_3	AUGUSTUS	CDS	21410310	21413582	0.99	-	1	transcript_id "file_1_file_1_jg5871.t2"; gene_id "file_1_file_1_jg5871";
dsimWXD1_3	AUGUSTUS	exon	21410310	21413582	.	-	.	transcript_id "file_1_file_1_jg5871.t2"; gene_id "file_1_file_1_jg5871";
dsimWXD1_3	AUGUSTUS	intron	21413583	21413643	.	-	.	transcript_id "file_1_file_1_jg5871.t2"; gene_id "file_1_file_1_jg5871";
dsimWXD1_3	AUGUSTUS	CDS	21413644	21414530	1	-	0	transcript_id "file_1_file_1_jg5871.t2"; gene_id "file_1_file_1_jg5871";
dsimWXD1_3	AUGUSTUS	exon	21413644	21414530	.	-	.	transcript_id "file_1_file_1_jg5871.t2"; gene_id "file_1_file_1_jg5871";
dsimWXD1_3	AUGUSTUS	intron	21414531	21414591	.	-	.	transcript_id "file_1_file_1_jg5871.t2"; gene_id "file_1_file_1_jg5871";
dsimWXD1_3	AUGUSTUS	CDS	21414592	21415501	1	-	1	transcript_id "file_1_file_1_jg5871.t2"; gene_id "file_1_file_1_jg5871";
dsimWXD1_3	AUGUSTUS	exon	21414592	21415501	.	-	.	transcript_id "file_1_file_1_jg5871.t2"; gene_id "file_1_file_1_jg5871";
dsimWXD1_3	AUGUSTUS	intron	21415502	21415577	.	-	.	transcript_id "file_1_file_1_jg5871.t2"; gene_id "file_1_file_1_jg5871";
dsimWXD1_3	AUGUSTUS	CDS	21415578	21416289	1	-	2	transcript_id "file_1_file_1_jg5871.t2"; gene_id "file_1_file_1_jg5871";
dsimWXD1_3	AUGUSTUS	exon	21415578	21416289	.	-	.	transcript_id "file_1_file_1_jg5871.t2"; gene_id "file_1_file_1_jg5871";
dsimWXD1_3	AUGUSTUS	intron	21416290	21416403	.	-	.	transcript_id "file_1_file_1_jg5871.t2"; gene_id "file_1_file_1_jg5871";
dsimWXD1_3	AUGUSTUS	CDS	21416404	21417441	1	-	2	transcript_id "file_1_file_1_jg5871.t2"; gene_id "file_1_file_1_jg5871";
dsimWXD1_3	AUGUSTUS	exon	21416404	21417441	.	-	.	transcript_id "file_1_file_1_jg5871.t2"; gene_id "file_1_file_1_jg5871";
dsimWXD1_3	AUGUSTUS	intron	21417442	21417542	.	-	.	transcript_id "file_1_file_1_jg5871.t2"; gene_id "file_1_file_1_jg5871";
dsimWXD1_3	AUGUSTUS	transcript	21404342	21417585	.	-	.	transcript_id "file_1_file_1_jg5871.t2"; gene_id "file_1_file_1_jg5871"
dsimWXD1_3	AUGUSTUS	CDS	21417543	21417585	1	-	0	transcript_id "file_1_file_1_jg5871.t2"; gene_id "file_1_file_1_jg5871";
dsimWXD1_3	AUGUSTUS	exon	21417543	21417585	.	-	.	transcript_id "file_1_file_1_jg5871.t2"; gene_id "file_1_file_1_jg5871";
dsimWXD1_3	AUGUSTUS	start_codon	21417583	21417585	.	-	0	transcript_id "file_1_file_1_jg5871.t2"; gene_id "file_1_file_1_jg5871";
dsimWXD1_2	AUGUSTUS	start_codon	7504510	7504512	.	+	0	transcript_id "file_1_file_1_jg13509.t2"; gene_id "file_1_file_1_jg13509";
dsimWXD1_2	AUGUSTUS	CDS	7504510	7504620	1	+	0	transcript_id "file_1_file_1_jg13509.t2"; gene_id "file_1_file_1_jg13509";
dsimWXD1_2	AUGUSTUS	exon	7504510	7504620	.	+	.	transcript_id "file_1_file_1_jg13509.t2"; gene_id "file_1_file_1_jg13509";
dsimWXD1_2	AUGUSTUS	intron	7504621	7510077	.	+	.	transcript_id "file_1_file_1_jg13509.t2"; gene_id "file_1_file_1_jg13509";
dsimWXD1_2	AUGUSTUS	CDS	7510078	7510749	1	+	0	transcript_id "file_1_file_1_jg13509.t2"; gene_id "file_1_file_1_jg13509";
dsimWXD1_2	AUGUSTUS	exon	7510078	7510749	.	+	.	transcript_id "file_1_file_1_jg13509.t2"; gene_id "file_1_file_1_jg13509";
dsimWXD1_2	AUGUSTUS	intron	7510750	7510963	.	+	.	transcript_id "file_1_file_1_jg13509.t2"; gene_id "file_1_file_1_jg13509";
dsimWXD1_2	AUGUSTUS	CDS	7510964	7511224	1	+	0	transcript_id "file_1_file_1_jg13509.t2"; gene_id "file_1_file_1_jg13509";
dsimWXD1_2	AUGUSTUS	exon	7510964	7511224	.	+	.	transcript_id "file_1_file_1_jg13509.t2"; gene_id "file_1_file_1_jg13509";
dsimWXD1_2	AUGUSTUS	intron	7511225	7523189	.	+	.	transcript_id "file_1_file_1_jg13509.t2"; gene_id "file_1_file_1_jg13509";
dsimWXD1_2	AUGUSTUS	CDS	7523190	7523313	1	+	0	transcript_id "file_1_file_1_jg13509.t2"; gene_id "file_1_file_1_jg13509";
dsimWXD1_2	AUGUSTUS	exon	7523190	7523313	.	+	.	transcript_id "file_1_file_1_jg13509.t2"; gene_id "file_1_file_1_jg13509";
dsimWXD1_2	AUGUSTUS	intron	7523314	7524011	.	+	.	transcript_id "file_1_file_1_jg13509.t2"; gene_id "file_1_file_1_jg13509";
dsimWXD1_2	AUGUSTUS	CDS	7524012	7524713	1	+	2	transcript_id "file_1_file_1_jg13509.t2"; gene_id "file_1_file_1_jg13509";
dsimWXD1_2	AUGUSTUS	exon	7524012	7524713	.	+	.	transcript_id "file_1_file_1_jg13509.t2"; gene_id "file_1_file_1_jg13509";
dsimWXD1_2	AUGUSTUS	intron	7524714	7526852	.	+	.	transcript_id "file_1_file_1_jg13509.t2"; gene_id "file_1_file_1_jg13509";
dsimWXD1_2	AUGUSTUS	CDS	7526853	7526936	1	+	2	transcript_id "file_1_file_1_jg13509.t2"; gene_id "file_1_file_1_jg13509";
dsimWXD1_2	AUGUSTUS	exon	7526853	7526936	.	+	.	transcript_id "file_1_file_1_jg13509.t2"; gene_id "file_1_file_1_jg13509";
dsimWXD1_2	AUGUSTUS	intron	7526937	7527330	.	+	.	transcript_id "file_1_file_1_jg13509.t2"; gene_id "file_1_file_1_jg13509";
dsimWXD1_2	AUGUSTUS	CDS	7527331	7527454	1	+	2	transcript_id "file_1_file_1_jg13509.t2"; gene_id "file_1_file_1_jg13509";
dsimWXD1_2	AUGUSTUS	exon	7527331	7527454	.	+	.	transcript_id "file_1_file_1_jg13509.t2"; gene_id "file_1_file_1_jg13509";
dsimWXD1_2	AUGUSTUS	intron	7527455	7531701	.	+	.	transcript_id "file_1_file_1_jg13509.t2"; gene_id "file_1_file_1_jg13509";
dsimWXD1_2	AUGUSTUS	CDS	7531702	7532029	1	+	1	transcript_id "file_1_file_1_jg13509.t2"; gene_id "file_1_file_1_jg13509";
dsimWXD1_2	AUGUSTUS	exon	7531702	7532029	.	+	.	transcript_id "file_1_file_1_jg13509.t2"; gene_id "file_1_file_1_jg13509";
dsimWXD1_2	AUGUSTUS	intron	7532030	7532437	.	+	.	transcript_id "file_1_file_1_jg13509.t2"; gene_id "file_1_file_1_jg13509";
dsimWXD1_2	AUGUSTUS	CDS	7532438	7533067	0.99	+	0	transcript_id "file_1_file_1_jg13509.t2"; gene_id "file_1_file_1_jg13509";
dsimWXD1_2	AUGUSTUS	exon	7532438	7533067	.	+	.	transcript_id "file_1_file_1_jg13509.t2"; gene_id "file_1_file_1_jg13509";
dsimWXD1_2	AUGUSTUS	intron	7533068	7540128	.	+	.	transcript_id "file_1_file_1_jg13509.t2"; gene_id "file_1_file_1_jg13509";
dsimWXD1_2	AUGUSTUS	transcript	7504510	7540218	.	+	.	transcript_id "file_1_file_1_jg13509.t2"; gene_id "file_1_file_1_jg13509"
dsimWXD1_2	AUGUSTUS	CDS	7540129	7540218	0.67	+	0	transcript_id "file_1_file_1_jg13509.t2"; gene_id "file_1_file_1_jg13509";
dsimWXD1_2	AUGUSTUS	exon	7540129	7540218	.	+	.	transcript_id "file_1_file_1_jg13509.t2"; gene_id "file_1_file_1_jg13509";
dsimWXD1_2	AUGUSTUS	stop_codon	7540216	7540218	.	+	0	transcript_id "file_1_file_1_jg13509.t2"; gene_id "file_1_file_1_jg13509";
dsimWXD1_1	AUGUSTUS	start_codon	625061	625063	.	+	0	transcript_id "file_1_file_1_jg9442.t1"; gene_id "file_1_file_1_jg9442";
dsimWXD1_1	AUGUSTUS	CDS	625061	626224	0.96	+	0	transcript_id "file_1_file_1_jg9442.t1"; gene_id "file_1_file_1_jg9442";
dsimWXD1_1	AUGUSTUS	exon	625061	626224	.	+	.	transcript_id "file_1_file_1_jg9442.t1"; gene_id "file_1_file_1_jg9442";
dsimWXD1_1	AUGUSTUS	transcript	625061	626224	.	+	.	transcript_id "file_1_file_1_jg9442.t1"; gene_id "file_1_file_1_jg9442"
dsimWXD1_1	AUGUSTUS	gene	625061	626224	.	+	.	jg9442
dsimWXD1_1	AUGUSTUS	stop_codon	626222	626224	.	+	0	transcript_id "file_1_file_1_jg9442.t1"; gene_id "file_1_file_1_jg9442";
dsimWXD1_4	AUGUSTUS	start_codon	522161	522163	.	+	0	transcript_id "file_1_file_1_jg347.t1"; gene_id "file_1_file_1_jg347";
dsimWXD1_4	AUGUSTUS	CDS	522161	522198	0.99	+	0	transcript_id "file_1_file_1_jg347.t1"; gene_id "file_1_file_1_jg347";
dsimWXD1_4	AUGUSTUS	exon	522161	522198	.	+	.	transcript_id "file_1_file_1_jg347.t1"; gene_id "file_1_file_1_jg347";
dsimWXD1_4	AUGUSTUS	intron	522199	522289	.	+	.	transcript_id "file_1_file_1_jg347.t1"; gene_id "file_1_file_1_jg347";
dsimWXD1_4	AUGUSTUS	CDS	522290	522372	1	+	1	transcript_id "file_1_file_1_jg347.t1"; gene_id "file_1_file_1_jg347";
dsimWXD1_4	AUGUSTUS	exon	522290	522372	.	+	.	transcript_id "file_1_file_1_jg347.t1"; gene_id "file_1_file_1_jg347";
dsimWXD1_4	AUGUSTUS	intron	522373	523285	.	+	.	transcript_id "file_1_file_1_jg347.t1"; gene_id "file_1_file_1_jg347";
dsimWXD1_4	AUGUSTUS	CDS	523286	523455	1	+	2	transcript_id "file_1_file_1_jg347.t1"; gene_id "file_1_file_1_jg347";
dsimWXD1_4	AUGUSTUS	exon	523286	523455	.	+	.	transcript_id "file_1_file_1_jg347.t1"; gene_id "file_1_file_1_jg347";
dsimWXD1_4	AUGUSTUS	intron	523456	523513	.	+	.	transcript_id "file_1_file_1_jg347.t1"; gene_id "file_1_file_1_jg347";
dsimWXD1_4	AUGUSTUS	CDS	523514	523698	1	+	0	transcript_id "file_1_file_1_jg347.t1"; gene_id "file_1_file_1_jg347";
dsimWXD1_4	AUGUSTUS	exon	523514	523698	.	+	.	transcript_id "file_1_file_1_jg347.t1"; gene_id "file_1_file_1_jg347";
dsimWXD1_4	AUGUSTUS	intron	523699	524276	.	+	.	transcript_id "file_1_file_1_jg347.t1"; gene_id "file_1_file_1_jg347";
dsimWXD1_4	AUGUSTUS	CDS	524277	524751	0.92	+	1	transcript_id "file_1_file_1_jg347.t1"; gene_id "file_1_file_1_jg347";
dsimWXD1_4	AUGUSTUS	exon	524277	524751	.	+	.	transcript_id "file_1_file_1_jg347.t1"; gene_id "file_1_file_1_jg347";
dsimWXD1_4	AUGUSTUS	intron	524752	524818	.	+	.	transcript_id "file_1_file_1_jg347.t1"; gene_id "file_1_file_1_jg347";
dsimWXD1_4	AUGUSTUS	CDS	524819	524917	1	+	0	transcript_id "file_1_file_1_jg347.t1"; gene_id "file_1_file_1_jg347";
dsimWXD1_4	AUGUSTUS	exon	524819	524917	.	+	.	transcript_id "file_1_file_1_jg347.t1"; gene_id "file_1_file_1_jg347";
dsimWXD1_4	AUGUSTUS	intron	524918	527590	.	+	.	transcript_id "file_1_file_1_jg347.t1"; gene_id "file_1_file_1_jg347";
dsimWXD1_4	AUGUSTUS	CDS	527591	527782	1	+	0	transcript_id "file_1_file_1_jg347.t1"; gene_id "file_1_file_1_jg347";
dsimWXD1_4	AUGUSTUS	exon	527591	527782	.	+	.	transcript_id "file_1_file_1_jg347.t1"; gene_id "file_1_file_1_jg347";
dsimWXD1_4	AUGUSTUS	intron	527783	528503	.	+	.	transcript_id "file_1_file_1_jg347.t1"; gene_id "file_1_file_1_jg347";
dsimWXD1_4	AUGUSTUS	CDS	528504	528703	1	+	0	transcript_id "file_1_file_1_jg347.t1"; gene_id "file_1_file_1_jg347";
dsimWXD1_4	AUGUSTUS	exon	528504	528703	.	+	.	transcript_id "file_1_file_1_jg347.t1"; gene_id "file_1_file_1_jg347";
dsimWXD1_4	AUGUSTUS	intron	528704	535398	.	+	.	transcript_id "file_1_file_1_jg347.t1"; gene_id "file_1_file_1_jg347";
dsimWXD1_4	AUGUSTUS	transcript	522161	535777	.	+	.	transcript_id "file_1_file_1_jg347.t1"; gene_id "file_1_file_1_jg347"
dsimWXD1_4	AUGUSTUS	gene	522161	535777	.	+	.	jg347
dsimWXD1_4	AUGUSTUS	CDS	535399	535777	1	+	1	transcript_id "file_1_file_1_jg347.t1"; gene_id "file_1_file_1_jg347";
dsimWXD1_4	AUGUSTUS	exon	535399	535777	.	+	.	transcript_id "file_1_file_1_jg347.t1"; gene_id "file_1_file_1_jg347";
dsimWXD1_4	AUGUSTUS	stop_codon	535775	535777	.	+	0	transcript_id "file_1_file_1_jg347.t1"; gene_id "file_1_file_1_jg347";
dsimWXD1_0	AUGUSTUS	stop_codon	5056268	5056270	.	-	0	transcript_id "file_1_file_1_jg1041.t1"; gene_id "file_1_file_1_jg1041";
dsimWXD1_0	AUGUSTUS	CDS	5056268	5056852	1	-	0	transcript_id "file_1_file_1_jg1041.t1"; gene_id "file_1_file_1_jg1041";
dsimWXD1_0	AUGUSTUS	exon	5056268	5056852	.	-	.	transcript_id "file_1_file_1_jg1041.t1"; gene_id "file_1_file_1_jg1041";
dsimWXD1_0	AUGUSTUS	intron	5056853	5057132	.	-	.	transcript_id "file_1_file_1_jg1041.t1"; gene_id "file_1_file_1_jg1041";
dsimWXD1_0	AUGUSTUS	transcript	5056268	5057375	.	-	.	transcript_id "file_1_file_1_jg1041.t1"; gene_id "file_1_file_1_jg1041"
dsimWXD1_0	AUGUSTUS	gene	5056268	5057375	.	-	.	jg1041
dsimWXD1_0	AUGUSTUS	CDS	5057133	5057375	1	-	0	transcript_id "file_1_file_1_jg1041.t1"; gene_id "file_1_file_1_jg1041";
dsimWXD1_0	AUGUSTUS	exon	5057133	5057375	.	-	.	transcript_id "file_1_file_1_jg1041.t1"; gene_id "file_1_file_1_jg1041";
dsimWXD1_0	AUGUSTUS	start_codon	5057373	5057375	.	-	0	transcript_id "file_1_file_1_jg1041.t1"; gene_id "file_1_file_1_jg1041";
dsimWXD1_5	AUGUSTUS	stop_codon	5356102	5356104	.	-	0	transcript_id "file_1_file_1_jg7497.t1"; gene_id "file_1_file_1_jg7497";
dsimWXD1_5	AUGUSTUS	CDS	5356102	5356239	1	-	0	transcript_id "file_1_file_1_jg7497.t1"; gene_id "file_1_file_1_jg7497";
dsimWXD1_5	AUGUSTUS	exon	5356102	5356239	.	-	.	transcript_id "file_1_file_1_jg7497.t1"; gene_id "file_1_file_1_jg7497";
dsimWXD1_5	AUGUSTUS	intron	5356240	5356311	.	-	.	transcript_id "file_1_file_1_jg7497.t1"; gene_id "file_1_file_1_jg7497";
dsimWXD1_5	AUGUSTUS	CDS	5356312	5357569	1	-	1	transcript_id "file_1_file_1_jg7497.t1"; gene_id "file_1_file_1_jg7497";
dsimWXD1_5	AUGUSTUS	exon	5356312	5357569	.	-	.	transcript_id "file_1_file_1_jg7497.t1"; gene_id "file_1_file_1_jg7497";
dsimWXD1_5	AUGUSTUS	intron	5357570	5357691	.	-	.	transcript_id "file_1_file_1_jg7497.t1"; gene_id "file_1_file_1_jg7497";
dsimWXD1_5	AUGUSTUS	CDS	5357692	5357906	1	-	0	transcript_id "file_1_file_1_jg7497.t1"; gene_id "file_1_file_1_jg7497";
dsimWXD1_5	AUGUSTUS	exon	5357692	5357906	.	-	.	transcript_id "file_1_file_1_jg7497.t1"; gene_id "file_1_file_1_jg7497";
dsimWXD1_5	AUGUSTUS	intron	5357907	5358005	.	-	.	transcript_id "file_1_file_1_jg7497.t1"; gene_id "file_1_file_1_jg7497";
dsimWXD1_5	AUGUSTUS	transcript	5356102	5358065	.	-	.	transcript_id "file_1_file_1_jg7497.t1"; gene_id "file_1_file_1_jg7497"
dsimWXD1_5	AUGUSTUS	gene	5356102	5358065	.	-	.	jg7497
dsimWXD1_5	AUGUSTUS	CDS	5358006	5358065	1	-	0	transcript_id "file_1_file_1_jg7497.t1"; gene_id "file_1_file_1_jg7497";
dsimWXD1_5	AUGUSTUS	exon	5358006	5358065	.	-	.	transcript_id "file_1_file_1_jg7497.t1"; gene_id "file_1_file_1_jg7497";
dsimWXD1_5	AUGUSTUS	start_codon	5358063	5358065	.	-	0	transcript_id "file_1_file_1_jg7497.t1"; gene_id "file_1_file_1_jg7497";
dsimWXD1_5	AUGUSTUS	start_codon	15941806	15941808	.	+	0	transcript_id "file_1_file_1_jg8708.t1"; gene_id "file_1_file_1_jg8708";
dsimWXD1_5	AUGUSTUS	CDS	15941806	15941837	1	+	0	transcript_id "file_1_file_1_jg8708.t1"; gene_id "file_1_file_1_jg8708";
dsimWXD1_5	AUGUSTUS	exon	15941806	15941837	.	+	.	transcript_id "file_1_file_1_jg8708.t1"; gene_id "file_1_file_1_jg8708";
dsimWXD1_5	AUGUSTUS	intron	15941838	15942977	.	+	.	transcript_id "file_1_file_1_jg8708.t1"; gene_id "file_1_file_1_jg8708";
dsimWXD1_5	AUGUSTUS	CDS	15942978	15943283	1	+	1	transcript_id "file_1_file_1_jg8708.t1"; gene_id "file_1_file_1_jg8708";
dsimWXD1_5	AUGUSTUS	exon	15942978	15943283	.	+	.	transcript_id "file_1_file_1_jg8708.t1"; gene_id "file_1_file_1_jg8708";
dsimWXD1_5	AUGUSTUS	intron	15943284	15943419	.	+	.	transcript_id "file_1_file_1_jg8708.t1"; gene_id "file_1_file_1_jg8708";
dsimWXD1_5	AUGUSTUS	CDS	15943420	15943706	1	+	1	transcript_id "file_1_file_1_jg8708.t1"; gene_id "file_1_file_1_jg8708";
dsimWXD1_5	AUGUSTUS	exon	15943420	15943706	.	+	.	transcript_id "file_1_file_1_jg8708.t1"; gene_id "file_1_file_1_jg8708";
dsimWXD1_5	AUGUSTUS	intron	15943707	15944408	.	+	.	transcript_id "file_1_file_1_jg8708.t1"; gene_id "file_1_file_1_jg8708";
dsimWXD1_5	AUGUSTUS	CDS	15944409	15944693	1	+	2	transcript_id "file_1_file_1_jg8708.t1"; gene_id "file_1_file_1_jg8708";
dsimWXD1_5	AUGUSTUS	exon	15944409	15944693	.	+	.	transcript_id "file_1_file_1_jg8708.t1"; gene_id "file_1_file_1_jg8708";
dsimWXD1_5	AUGUSTUS	intron	15944694	15945018	.	+	.	transcript_id "file_1_file_1_jg8708.t1"; gene_id "file_1_file_1_jg8708";
dsimWXD1_5	AUGUSTUS	transcript	15941806	15945185	.	+	.	transcript_id "file_1_file_1_jg8708.t1"; gene_id "file_1_file_1_jg8708"
dsimWXD1_5	AUGUSTUS	gene	15941806	15945185	.	+	.	jg8708
dsimWXD1_5	AUGUSTUS	CDS	15945019	15945185	1	+	2	transcript_id "file_1_file_1_jg8708.t1"; gene_id "file_1_file_1_jg8708";
dsimWXD1_5	AUGUSTUS	exon	15945019	15945185	.	+	.	transcript_id "file_1_file_1_jg8708.t1"; gene_id "file_1_file_1_jg8708";
dsimWXD1_5	AUGUSTUS	stop_codon	15945183	15945185	.	+	0	transcript_id "file_1_file_1_jg8708.t1"; gene_id "file_1_file_1_jg8708";
dsimWXD1_2	AUGUSTUS	start_codon	22307269	22307271	.	+	0	transcript_id "file_1_file_1_jg15325.t1"; gene_id "file_1_file_1_jg15325";
dsimWXD1_2	AUGUSTUS	CDS	22307269	22307706	1	+	0	transcript_id "file_1_file_1_jg15325.t1"; gene_id "file_1_file_1_jg15325";
dsimWXD1_2	AUGUSTUS	exon	22307269	22307706	.	+	.	transcript_id "file_1_file_1_jg15325.t1"; gene_id "file_1_file_1_jg15325";
dsimWXD1_2	AUGUSTUS	transcript	22307269	22307706	.	+	.	transcript_id "file_1_file_1_jg15325.t1"; gene_id "file_1_file_1_jg15325"
dsimWXD1_2	AUGUSTUS	gene	22307269	22307706	.	+	.	jg15325
dsimWXD1_2	AUGUSTUS	stop_codon	22307704	22307706	.	+	0	transcript_id "file_1_file_1_jg15325.t1"; gene_id "file_1_file_1_jg15325";
dsimWXD1_5	AUGUSTUS	stop_codon	12462161	12462163	.	-	0	transcript_id "file_1_file_1_jg8294.t1"; gene_id "file_1_file_1_jg8294";
dsimWXD1_5	AUGUSTUS	CDS	12462161	12462505	1	-	0	transcript_id "file_1_file_1_jg8294.t1"; gene_id "file_1_file_1_jg8294";
dsimWXD1_5	AUGUSTUS	exon	12462161	12462505	.	-	.	transcript_id "file_1_file_1_jg8294.t1"; gene_id "file_1_file_1_jg8294";
dsimWXD1_5	AUGUSTUS	intron	12462506	12462768	.	-	.	transcript_id "file_1_file_1_jg8294.t1"; gene_id "file_1_file_1_jg8294";
dsimWXD1_5	AUGUSTUS	CDS	12462769	12463013	1	-	2	transcript_id "file_1_file_1_jg8294.t1"; gene_id "file_1_file_1_jg8294";
dsimWXD1_5	AUGUSTUS	exon	12462769	12463013	.	-	.	transcript_id "file_1_file_1_jg8294.t1"; gene_id "file_1_file_1_jg8294";
dsimWXD1_5	AUGUSTUS	intron	12463014	12463081	.	-	.	transcript_id "file_1_file_1_jg8294.t1"; gene_id "file_1_file_1_jg8294";
dsimWXD1_5	AUGUSTUS	transcript	12462161	12463271	.	-	.	transcript_id "file_1_file_1_jg8294.t1"; gene_id "file_1_file_1_jg8294"
dsimWXD1_5	AUGUSTUS	gene	12462161	12463271	.	-	.	jg8294
dsimWXD1_5	AUGUSTUS	CDS	12463082	12463271	1	-	0	transcript_id "file_1_file_1_jg8294.t1"; gene_id "file_1_file_1_jg8294";
dsimWXD1_5	AUGUSTUS	exon	12463082	12463271	.	-	.	transcript_id "file_1_file_1_jg8294.t1"; gene_id "file_1_file_1_jg8294";
dsimWXD1_5	AUGUSTUS	start_codon	12463269	12463271	.	-	0	transcript_id "file_1_file_1_jg8294.t1"; gene_id "file_1_file_1_jg8294";
dsimWXD1_1	AUGUSTUS	stop_codon	20410733	20410735	.	-	0	transcript_id "file_1_file_1_jg12010.t1"; gene_id "file_1_file_1_jg12010";
dsimWXD1_1	AUGUSTUS	CDS	20410733	20411058	1	-	2	transcript_id "file_1_file_1_jg12010.t1"; gene_id "file_1_file_1_jg12010";
dsimWXD1_1	AUGUSTUS	exon	20410733	20411058	.	-	.	transcript_id "file_1_file_1_jg12010.t1"; gene_id "file_1_file_1_jg12010";
dsimWXD1_1	AUGUSTUS	intron	20411059	20411116	.	-	.	transcript_id "file_1_file_1_jg12010.t1"; gene_id "file_1_file_1_jg12010";
dsimWXD1_1	AUGUSTUS	CDS	20411117	20411320	1	-	2	transcript_id "file_1_file_1_jg12010.t1"; gene_id "file_1_file_1_jg12010";
dsimWXD1_1	AUGUSTUS	exon	20411117	20411320	.	-	.	transcript_id "file_1_file_1_jg12010.t1"; gene_id "file_1_file_1_jg12010";
dsimWXD1_1	AUGUSTUS	intron	20411321	20418129	.	-	.	transcript_id "file_1_file_1_jg12010.t1"; gene_id "file_1_file_1_jg12010";
dsimWXD1_1	AUGUSTUS	transcript	20410733	20418190	.	-	.	transcript_id "file_1_file_1_jg12010.t1"; gene_id "file_1_file_1_jg12010"
dsimWXD1_1	AUGUSTUS	gene	20410733	20418190	.	-	.	jg12010
dsimWXD1_1	AUGUSTUS	CDS	20418130	20418190	1	-	0	transcript_id "file_1_file_1_jg12010.t1"; gene_id "file_1_file_1_jg12010";
dsimWXD1_1	AUGUSTUS	exon	20418130	20418190	.	-	.	transcript_id "file_1_file_1_jg12010.t1"; gene_id "file_1_file_1_jg12010";
dsimWXD1_1	AUGUSTUS	start_codon	20418188	20418190	.	-	0	transcript_id "file_1_file_1_jg12010.t1"; gene_id "file_1_file_1_jg12010";
dsimWXD1_89	AUGUSTUS	start_codon	75169	75171	.	+	0	transcript_id "file_1_file_1_jg15682.t1"; gene_id "file_1_file_1_jg15682";
dsimWXD1_89	AUGUSTUS	CDS	75169	76140	0.96	+	0	transcript_id "file_1_file_1_jg15682.t1"; gene_id "file_1_file_1_jg15682";
dsimWXD1_89	AUGUSTUS	exon	75169	76140	.	+	.	transcript_id "file_1_file_1_jg15682.t1"; gene_id "file_1_file_1_jg15682";
dsimWXD1_89	AUGUSTUS	transcript	75169	76140	.	+	.	transcript_id "file_1_file_1_jg15682.t1"; gene_id "file_1_file_1_jg15682"
dsimWXD1_89	AUGUSTUS	gene	75169	76140	.	+	.	jg15682
dsimWXD1_89	AUGUSTUS	stop_codon	76138	76140	.	+	0	transcript_id "file_1_file_1_jg15682.t1"; gene_id "file_1_file_1_jg15682";
dsimWXD1_2	AUGUSTUS	start_codon	20250971	20250973	.	+	0	transcript_id "file_1_file_1_jg15088.t1"; gene_id "file_1_file_1_jg15088";
dsimWXD1_2	AUGUSTUS	CDS	20250971	20251042	1	+	0	transcript_id "file_1_file_1_jg15088.t1"; gene_id "file_1_file_1_jg15088";
dsimWXD1_2	AUGUSTUS	exon	20250971	20251042	.	+	.	transcript_id "file_1_file_1_jg15088.t1"; gene_id "file_1_file_1_jg15088";
dsimWXD1_2	AUGUSTUS	intron	20251043	20252787	.	+	.	transcript_id "file_1_file_1_jg15088.t1"; gene_id "file_1_file_1_jg15088";
dsimWXD1_2	AUGUSTUS	CDS	20252788	20252957	1	+	0	transcript_id "file_1_file_1_jg15088.t1"; gene_id "file_1_file_1_jg15088";
dsimWXD1_2	AUGUSTUS	exon	20252788	20252957	.	+	.	transcript_id "file_1_file_1_jg15088.t1"; gene_id "file_1_file_1_jg15088";
dsimWXD1_2	AUGUSTUS	intron	20252958	20253027	.	+	.	transcript_id "file_1_file_1_jg15088.t1"; gene_id "file_1_file_1_jg15088";
dsimWXD1_2	AUGUSTUS	CDS	20253028	20253145	1	+	1	transcript_id "file_1_file_1_jg15088.t1"; gene_id "file_1_file_1_jg15088";
dsimWXD1_2	AUGUSTUS	exon	20253028	20253145	.	+	.	transcript_id "file_1_file_1_jg15088.t1"; gene_id "file_1_file_1_jg15088";
dsimWXD1_2	AUGUSTUS	intron	20253146	20253551	.	+	.	transcript_id "file_1_file_1_jg15088.t1"; gene_id "file_1_file_1_jg15088";
dsimWXD1_2	AUGUSTUS	transcript	20250971	20253683	.	+	.	transcript_id "file_1_file_1_jg15088.t1"; gene_id "file_1_file_1_jg15088"
dsimWXD1_2	AUGUSTUS	gene	20250971	20253683	.	+	.	jg15088
dsimWXD1_2	AUGUSTUS	CDS	20253552	20253683	1	+	0	transcript_id "file_1_file_1_jg15088.t1"; gene_id "file_1_file_1_jg15088";
dsimWXD1_2	AUGUSTUS	exon	20253552	20253683	.	+	.	transcript_id "file_1_file_1_jg15088.t1"; gene_id "file_1_file_1_jg15088";
dsimWXD1_2	AUGUSTUS	stop_codon	20253681	20253683	.	+	0	transcript_id "file_1_file_1_jg15088.t1"; gene_id "file_1_file_1_jg15088";
dsimWXD1_2	AUGUSTUS	start_codon	18403982	18403984	.	+	0	transcript_id "file_1_file_1_jg14804.t1"; gene_id "file_1_file_1_jg14804";
dsimWXD1_2	AUGUSTUS	CDS	18403982	18404259	1	+	0	transcript_id "file_1_file_1_jg14804.t1"; gene_id "file_1_file_1_jg14804";
dsimWXD1_2	AUGUSTUS	exon	18403982	18404259	.	+	.	transcript_id "file_1_file_1_jg14804.t1"; gene_id "file_1_file_1_jg14804";
dsimWXD1_2	AUGUSTUS	intron	18404260	18404316	.	+	.	transcript_id "file_1_file_1_jg14804.t1"; gene_id "file_1_file_1_jg14804";
dsimWXD1_2	AUGUSTUS	transcript	18403982	18405652	.	+	.	transcript_id "file_1_file_1_jg14804.t1"; gene_id "file_1_file_1_jg14804"
dsimWXD1_2	AUGUSTUS	gene	18403982	18405652	.	+	.	jg14804
dsimWXD1_2	AUGUSTUS	CDS	18404317	18405652	1	+	1	transcript_id "file_1_file_1_jg14804.t1"; gene_id "file_1_file_1_jg14804";
dsimWXD1_2	AUGUSTUS	exon	18404317	18405652	.	+	.	transcript_id "file_1_file_1_jg14804.t1"; gene_id "file_1_file_1_jg14804";
dsimWXD1_2	AUGUSTUS	stop_codon	18405650	18405652	.	+	0	transcript_id "file_1_file_1_jg14804.t1"; gene_id "file_1_file_1_jg14804";
dsimWXD1_0	AUGUSTUS	start_codon	13611019	13611021	.	+	0	transcript_id "file_1_file_1_jg2192.t3"; gene_id "file_1_file_1_jg2192";
dsimWXD1_0	AUGUSTUS	CDS	13611019	13611088	0.57	+	0	transcript_id "file_1_file_1_jg2192.t3"; gene_id "file_1_file_1_jg2192";
dsimWXD1_0	AUGUSTUS	exon	13611019	13611088	.	+	.	transcript_id "file_1_file_1_jg2192.t3"; gene_id "file_1_file_1_jg2192";
dsimWXD1_0	AUGUSTUS	intron	13611089	13619305	.	+	.	transcript_id "file_1_file_1_jg2192.t3"; gene_id "file_1_file_1_jg2192";
dsimWXD1_0	AUGUSTUS	CDS	13619306	13619502	0.84	+	2	transcript_id "file_1_file_1_jg2192.t3"; gene_id "file_1_file_1_jg2192";
dsimWXD1_0	AUGUSTUS	exon	13619306	13619502	.	+	.	transcript_id "file_1_file_1_jg2192.t3"; gene_id "file_1_file_1_jg2192";
dsimWXD1_0	AUGUSTUS	intron	13619503	13619570	.	+	.	transcript_id "file_1_file_1_jg2192.t3"; gene_id "file_1_file_1_jg2192";
dsimWXD1_0	AUGUSTUS	CDS	13619571	13620096	0.99	+	0	transcript_id "file_1_file_1_jg2192.t3"; gene_id "file_1_file_1_jg2192";
dsimWXD1_0	AUGUSTUS	exon	13619571	13620096	.	+	.	transcript_id "file_1_file_1_jg2192.t3"; gene_id "file_1_file_1_jg2192";
dsimWXD1_0	AUGUSTUS	intron	13620097	13639847	.	+	.	transcript_id "file_1_file_1_jg2192.t3"; gene_id "file_1_file_1_jg2192";
dsimWXD1_0	AUGUSTUS	CDS	13639848	13640326	1	+	2	transcript_id "file_1_file_1_jg2192.t3"; gene_id "file_1_file_1_jg2192";
dsimWXD1_0	AUGUSTUS	exon	13639848	13640326	.	+	.	transcript_id "file_1_file_1_jg2192.t3"; gene_id "file_1_file_1_jg2192";
dsimWXD1_0	AUGUSTUS	intron	13640327	13642492	.	+	.	transcript_id "file_1_file_1_jg2192.t3"; gene_id "file_1_file_1_jg2192";
dsimWXD1_0	AUGUSTUS	CDS	13642493	13642639	1	+	0	transcript_id "file_1_file_1_jg2192.t3"; gene_id "file_1_file_1_jg2192";
dsimWXD1_0	AUGUSTUS	exon	13642493	13642639	.	+	.	transcript_id "file_1_file_1_jg2192.t3"; gene_id "file_1_file_1_jg2192";
dsimWXD1_0	AUGUSTUS	intron	13642640	13644523	.	+	.	transcript_id "file_1_file_1_jg2192.t3"; gene_id "file_1_file_1_jg2192";
dsimWXD1_0	AUGUSTUS	CDS	13644524	13644684	1	+	0	transcript_id "file_1_file_1_jg2192.t3"; gene_id "file_1_file_1_jg2192";
dsimWXD1_0	AUGUSTUS	exon	13644524	13644684	.	+	.	transcript_id "file_1_file_1_jg2192.t3"; gene_id "file_1_file_1_jg2192";
dsimWXD1_0	AUGUSTUS	intron	13644685	13644743	.	+	.	transcript_id "file_1_file_1_jg2192.t3"; gene_id "file_1_file_1_jg2192";
dsimWXD1_0	AUGUSTUS	CDS	13644744	13644978	1	+	1	transcript_id "file_1_file_1_jg2192.t3"; gene_id "file_1_file_1_jg2192";
dsimWXD1_0	AUGUSTUS	exon	13644744	13644978	.	+	.	transcript_id "file_1_file_1_jg2192.t3"; gene_id "file_1_file_1_jg2192";
dsimWXD1_0	AUGUSTUS	intron	13644979	13645048	.	+	.	transcript_id "file_1_file_1_jg2192.t3"; gene_id "file_1_file_1_jg2192";
dsimWXD1_0	AUGUSTUS	CDS	13645049	13646095	1	+	0	transcript_id "file_1_file_1_jg2192.t3"; gene_id "file_1_file_1_jg2192";
dsimWXD1_0	AUGUSTUS	exon	13645049	13646095	.	+	.	transcript_id "file_1_file_1_jg2192.t3"; gene_id "file_1_file_1_jg2192";
dsimWXD1_0	AUGUSTUS	intron	13646096	13646153	.	+	.	transcript_id "file_1_file_1_jg2192.t3"; gene_id "file_1_file_1_jg2192";
dsimWXD1_0	AUGUSTUS	CDS	13646154	13646715	1	+	0	transcript_id "file_1_file_1_jg2192.t3"; gene_id "file_1_file_1_jg2192";
dsimWXD1_0	AUGUSTUS	exon	13646154	13646715	.	+	.	transcript_id "file_1_file_1_jg2192.t3"; gene_id "file_1_file_1_jg2192";
dsimWXD1_0	AUGUSTUS	intron	13646716	13647787	.	+	.	transcript_id "file_1_file_1_jg2192.t3"; gene_id "file_1_file_1_jg2192";
dsimWXD1_0	AUGUSTUS	transcript	13611019	13647996	.	+	.	transcript_id "file_1_file_1_jg2192.t3"; gene_id "file_1_file_1_jg2192"
dsimWXD1_0	AUGUSTUS	gene	13611019	13647996	.	+	.	jg2192
dsimWXD1_0	AUGUSTUS	CDS	13647788	13647996	1	+	2	transcript_id "file_1_file_1_jg2192.t3"; gene_id "file_1_file_1_jg2192";
dsimWXD1_0	AUGUSTUS	exon	13647788	13647996	.	+	.	transcript_id "file_1_file_1_jg2192.t3"; gene_id "file_1_file_1_jg2192";
dsimWXD1_0	AUGUSTUS	stop_codon	13647994	13647996	.	+	0	transcript_id "file_1_file_1_jg2192.t3"; gene_id "file_1_file_1_jg2192";
dsimWXD1_5	AUGUSTUS	start_codon	529786	529788	.	+	0	transcript_id "file_1_file_1_jg6962.t1"; gene_id "file_1_file_1_jg6962";
dsimWXD1_5	AUGUSTUS	CDS	529786	530274	1	+	0	transcript_id "file_1_file_1_jg6962.t1"; gene_id "file_1_file_1_jg6962";
dsimWXD1_5	AUGUSTUS	exon	529786	530274	.	+	.	transcript_id "file_1_file_1_jg6962.t1"; gene_id "file_1_file_1_jg6962";
dsimWXD1_5	AUGUSTUS	transcript	529786	530274	.	+	.	transcript_id "file_1_file_1_jg6962.t1"; gene_id "file_1_file_1_jg6962"
dsimWXD1_5	AUGUSTUS	gene	529786	530274	.	+	.	jg6962
dsimWXD1_5	AUGUSTUS	stop_codon	530272	530274	.	+	0	transcript_id "file_1_file_1_jg6962.t1"; gene_id "file_1_file_1_jg6962";
dsimWXD1_3	AUGUSTUS	start_codon	14652121	14652123	.	+	0	transcript_id "file_1_file_1_jg4911.t2"; gene_id "file_1_file_1_jg4911";
dsimWXD1_3	AUGUSTUS	CDS	14652121	14652220	1	+	0	transcript_id "file_1_file_1_jg4911.t2"; gene_id "file_1_file_1_jg4911";
dsimWXD1_3	AUGUSTUS	exon	14652121	14652220	.	+	.	transcript_id "file_1_file_1_jg4911.t2"; gene_id "file_1_file_1_jg4911";
dsimWXD1_3	AUGUSTUS	intron	14652221	14652723	.	+	.	transcript_id "file_1_file_1_jg4911.t2"; gene_id "file_1_file_1_jg4911";
dsimWXD1_3	AUGUSTUS	CDS	14652724	14653120	1	+	2	transcript_id "file_1_file_1_jg4911.t2"; gene_id "file_1_file_1_jg4911";
dsimWXD1_3	AUGUSTUS	exon	14652724	14653120	.	+	.	transcript_id "file_1_file_1_jg4911.t2"; gene_id "file_1_file_1_jg4911";
dsimWXD1_3	AUGUSTUS	intron	14653121	14653522	.	+	.	transcript_id "file_1_file_1_jg4911.t2"; gene_id "file_1_file_1_jg4911";
dsimWXD1_3	AUGUSTUS	transcript	14652121	14653724	.	+	.	transcript_id "file_1_file_1_jg4911.t2"; gene_id "file_1_file_1_jg4911"
dsimWXD1_3	AUGUSTUS	gene	14652121	14653724	.	+	.	jg4911
dsimWXD1_3	AUGUSTUS	CDS	14653523	14653724	1	+	1	transcript_id "file_1_file_1_jg4911.t2"; gene_id "file_1_file_1_jg4911";
dsimWXD1_3	AUGUSTUS	exon	14653523	14653724	.	+	.	transcript_id "file_1_file_1_jg4911.t2"; gene_id "file_1_file_1_jg4911";
dsimWXD1_3	AUGUSTUS	stop_codon	14653722	14653724	.	+	0	transcript_id "file_1_file_1_jg4911.t2"; gene_id "file_1_file_1_jg4911";
dsimWXD1_1	AUGUSTUS	start_codon	7308581	7308583	.	+	0	transcript_id "file_1_file_1_jg10128.t1"; gene_id "file_1_file_1_jg10128";
dsimWXD1_1	AUGUSTUS	CDS	7308581	7308709	1	+	0	transcript_id "file_1_file_1_jg10128.t1"; gene_id "file_1_file_1_jg10128";
dsimWXD1_1	AUGUSTUS	exon	7308581	7308709	.	+	.	transcript_id "file_1_file_1_jg10128.t1"; gene_id "file_1_file_1_jg10128";
dsimWXD1_1	AUGUSTUS	intron	7308710	7309434	.	+	.	transcript_id "file_1_file_1_jg10128.t1"; gene_id "file_1_file_1_jg10128";
dsimWXD1_1	AUGUSTUS	CDS	7309435	7310109	1	+	0	transcript_id "file_1_file_1_jg10128.t1"; gene_id "file_1_file_1_jg10128";
dsimWXD1_1	AUGUSTUS	exon	7309435	7310109	.	+	.	transcript_id "file_1_file_1_jg10128.t1"; gene_id "file_1_file_1_jg10128";
dsimWXD1_1	AUGUSTUS	intron	7310110	7310173	.	+	.	transcript_id "file_1_file_1_jg10128.t1"; gene_id "file_1_file_1_jg10128";
dsimWXD1_1	AUGUSTUS	CDS	7310174	7310414	1	+	0	transcript_id "file_1_file_1_jg10128.t1"; gene_id "file_1_file_1_jg10128";
dsimWXD1_1	AUGUSTUS	exon	7310174	7310414	.	+	.	transcript_id "file_1_file_1_jg10128.t1"; gene_id "file_1_file_1_jg10128";
dsimWXD1_1	AUGUSTUS	intron	7310415	7310470	.	+	.	transcript_id "file_1_file_1_jg10128.t1"; gene_id "file_1_file_1_jg10128";
dsimWXD1_1	AUGUSTUS	CDS	7310471	7310705	1	+	2	transcript_id "file_1_file_1_jg10128.t1"; gene_id "file_1_file_1_jg10128";
dsimWXD1_1	AUGUSTUS	exon	7310471	7310705	.	+	.	transcript_id "file_1_file_1_jg10128.t1"; gene_id "file_1_file_1_jg10128";
dsimWXD1_1	AUGUSTUS	intron	7310706	7310763	.	+	.	transcript_id "file_1_file_1_jg10128.t1"; gene_id "file_1_file_1_jg10128";
dsimWXD1_1	AUGUSTUS	CDS	7310764	7310930	1	+	1	transcript_id "file_1_file_1_jg10128.t1"; gene_id "file_1_file_1_jg10128";
dsimWXD1_1	AUGUSTUS	exon	7310764	7310930	.	+	.	transcript_id "file_1_file_1_jg10128.t1"; gene_id "file_1_file_1_jg10128";
dsimWXD1_1	AUGUSTUS	intron	7310931	7310996	.	+	.	transcript_id "file_1_file_1_jg10128.t1"; gene_id "file_1_file_1_jg10128";
dsimWXD1_1	AUGUSTUS	CDS	7310997	7311085	1	+	2	transcript_id "file_1_file_1_jg10128.t1"; gene_id "file_1_file_1_jg10128";
dsimWXD1_1	AUGUSTUS	exon	7310997	7311085	.	+	.	transcript_id "file_1_file_1_jg10128.t1"; gene_id "file_1_file_1_jg10128";
dsimWXD1_1	AUGUSTUS	intron	7311086	7311157	.	+	.	transcript_id "file_1_file_1_jg10128.t1"; gene_id "file_1_file_1_jg10128";
dsimWXD1_1	AUGUSTUS	CDS	7311158	7311305	1	+	0	transcript_id "file_1_file_1_jg10128.t1"; gene_id "file_1_file_1_jg10128";
dsimWXD1_1	AUGUSTUS	exon	7311158	7311305	.	+	.	transcript_id "file_1_file_1_jg10128.t1"; gene_id "file_1_file_1_jg10128";
dsimWXD1_1	AUGUSTUS	intron	7311306	7311987	.	+	.	transcript_id "file_1_file_1_jg10128.t1"; gene_id "file_1_file_1_jg10128";
dsimWXD1_1	AUGUSTUS	CDS	7311988	7312066	1	+	2	transcript_id "file_1_file_1_jg10128.t1"; gene_id "file_1_file_1_jg10128";
dsimWXD1_1	AUGUSTUS	exon	7311988	7312066	.	+	.	transcript_id "file_1_file_1_jg10128.t1"; gene_id "file_1_file_1_jg10128";
dsimWXD1_1	AUGUSTUS	intron	7312067	7312145	.	+	.	transcript_id "file_1_file_1_jg10128.t1"; gene_id "file_1_file_1_jg10128";
dsimWXD1_1	AUGUSTUS	transcript	7308581	7312188	.	+	.	transcript_id "file_1_file_1_jg10128.t1"; gene_id "file_1_file_1_jg10128"
dsimWXD1_1	AUGUSTUS	CDS	7312146	7312188	1	+	1	transcript_id "file_1_file_1_jg10128.t1"; gene_id "file_1_file_1_jg10128";
dsimWXD1_1	AUGUSTUS	exon	7312146	7312188	.	+	.	transcript_id "file_1_file_1_jg10128.t1"; gene_id "file_1_file_1_jg10128";
dsimWXD1_1	AUGUSTUS	stop_codon	7312186	7312188	.	+	0	transcript_id "file_1_file_1_jg10128.t1"; gene_id "file_1_file_1_jg10128";
dsimWXD1_1	AUGUSTUS	start_codon	22163026	22163028	.	+	0	transcript_id "file_1_file_1_jg12364.t1"; gene_id "file_1_file_1_jg12364";
dsimWXD1_1	AUGUSTUS	CDS	22163026	22163181	1	+	0	transcript_id "file_1_file_1_jg12364.t1"; gene_id "file_1_file_1_jg12364";
dsimWXD1_1	AUGUSTUS	exon	22163026	22163181	.	+	.	transcript_id "file_1_file_1_jg12364.t1"; gene_id "file_1_file_1_jg12364";
dsimWXD1_1	AUGUSTUS	intron	22163182	22163234	.	+	.	transcript_id "file_1_file_1_jg12364.t1"; gene_id "file_1_file_1_jg12364";
dsimWXD1_1	AUGUSTUS	CDS	22163235	22163512	1	+	0	transcript_id "file_1_file_1_jg12364.t1"; gene_id "file_1_file_1_jg12364";
dsimWXD1_1	AUGUSTUS	exon	22163235	22163512	.	+	.	transcript_id "file_1_file_1_jg12364.t1"; gene_id "file_1_file_1_jg12364";
dsimWXD1_1	AUGUSTUS	intron	22163513	22163571	.	+	.	transcript_id "file_1_file_1_jg12364.t1"; gene_id "file_1_file_1_jg12364";
dsimWXD1_1	AUGUSTUS	CDS	22163572	22163780	1	+	1	transcript_id "file_1_file_1_jg12364.t1"; gene_id "file_1_file_1_jg12364";
dsimWXD1_1	AUGUSTUS	exon	22163572	22163780	.	+	.	transcript_id "file_1_file_1_jg12364.t1"; gene_id "file_1_file_1_jg12364";
dsimWXD1_1	AUGUSTUS	intron	22163781	22163844	.	+	.	transcript_id "file_1_file_1_jg12364.t1"; gene_id "file_1_file_1_jg12364";
dsimWXD1_1	AUGUSTUS	CDS	22163845	22164422	1	+	2	transcript_id "file_1_file_1_jg12364.t1"; gene_id "file_1_file_1_jg12364";
dsimWXD1_1	AUGUSTUS	exon	22163845	22164422	.	+	.	transcript_id "file_1_file_1_jg12364.t1"; gene_id "file_1_file_1_jg12364";
dsimWXD1_1	AUGUSTUS	intron	22164423	22164479	.	+	.	transcript_id "file_1_file_1_jg12364.t1"; gene_id "file_1_file_1_jg12364";
dsimWXD1_1	AUGUSTUS	CDS	22164480	22164765	1	+	0	transcript_id "file_1_file_1_jg12364.t1"; gene_id "file_1_file_1_jg12364";
dsimWXD1_1	AUGUSTUS	exon	22164480	22164765	.	+	.	transcript_id "file_1_file_1_jg12364.t1"; gene_id "file_1_file_1_jg12364";
dsimWXD1_1	AUGUSTUS	intron	22164766	22164828	.	+	.	transcript_id "file_1_file_1_jg12364.t1"; gene_id "file_1_file_1_jg12364";
dsimWXD1_1	AUGUSTUS	transcript	22163026	22164920	.	+	.	transcript_id "file_1_file_1_jg12364.t1"; gene_id "file_1_file_1_jg12364"
dsimWXD1_1	AUGUSTUS	gene	22163026	22164920	.	+	.	jg12364
dsimWXD1_1	AUGUSTUS	CDS	22164829	22164920	1	+	2	transcript_id "file_1_file_1_jg12364.t1"; gene_id "file_1_file_1_jg12364";
dsimWXD1_1	AUGUSTUS	exon	22164829	22164920	.	+	.	transcript_id "file_1_file_1_jg12364.t1"; gene_id "file_1_file_1_jg12364";
dsimWXD1_1	AUGUSTUS	stop_codon	22164918	22164920	.	+	0	transcript_id "file_1_file_1_jg12364.t1"; gene_id "file_1_file_1_jg12364";
dsimWXD1_2	AUGUSTUS	stop_codon	1772924	1772926	.	-	0	transcript_id "file_1_file_1_jg12808.t1"; gene_id "file_1_file_1_jg12808";
dsimWXD1_2	AUGUSTUS	CDS	1772924	1776613	1	-	0	transcript_id "file_1_file_1_jg12808.t1"; gene_id "file_1_file_1_jg12808";
dsimWXD1_2	AUGUSTUS	exon	1772924	1776613	.	-	.	transcript_id "file_1_file_1_jg12808.t1"; gene_id "file_1_file_1_jg12808";
dsimWXD1_2	AUGUSTUS	transcript	1772924	1776613	.	-	.	transcript_id "file_1_file_1_jg12808.t1"; gene_id "file_1_file_1_jg12808"
dsimWXD1_2	AUGUSTUS	gene	1772924	1776613	.	-	.	jg12808
dsimWXD1_2	AUGUSTUS	start_codon	1776611	1776613	.	-	0	transcript_id "file_1_file_1_jg12808.t1"; gene_id "file_1_file_1_jg12808";
dsimWXD1_1	AUGUSTUS	stop_codon	9383480	9383482	.	-	0	transcript_id "file_1_file_1_jg10412.t1"; gene_id "file_1_file_1_jg10412";
dsimWXD1_1	AUGUSTUS	CDS	9383480	9383791	1	-	0	transcript_id "file_1_file_1_jg10412.t1"; gene_id "file_1_file_1_jg10412";
dsimWXD1_1	AUGUSTUS	exon	9383480	9383791	.	-	.	transcript_id "file_1_file_1_jg10412.t1"; gene_id "file_1_file_1_jg10412";
dsimWXD1_1	AUGUSTUS	transcript	9383480	9383791	.	-	.	transcript_id "file_1_file_1_jg10412.t1"; gene_id "file_1_file_1_jg10412"
dsimWXD1_1	AUGUSTUS	gene	9383480	9383791	.	-	.	jg10412
dsimWXD1_1	AUGUSTUS	start_codon	9383789	9383791	.	-	0	transcript_id "file_1_file_1_jg10412.t1"; gene_id "file_1_file_1_jg10412";
dsimWXD1_3	AUGUSTUS	stop_codon	2323211	2323213	.	-	0	transcript_id "file_1_file_1_jg3380.t1"; gene_id "file_1_file_1_jg3380";
dsimWXD1_3	AUGUSTUS	CDS	2323211	2324711	1	-	1	transcript_id "file_1_file_1_jg3380.t1"; gene_id "file_1_file_1_jg3380";
dsimWXD1_3	AUGUSTUS	exon	2323211	2324711	.	-	.	transcript_id "file_1_file_1_jg3380.t1"; gene_id "file_1_file_1_jg3380";
dsimWXD1_3	AUGUSTUS	intron	2324712	2324768	.	-	.	transcript_id "file_1_file_1_jg3380.t1"; gene_id "file_1_file_1_jg3380";
dsimWXD1_3	AUGUSTUS	CDS	2324769	2324926	1	-	0	transcript_id "file_1_file_1_jg3380.t1"; gene_id "file_1_file_1_jg3380";
dsimWXD1_3	AUGUSTUS	exon	2324769	2324926	.	-	.	transcript_id "file_1_file_1_jg3380.t1"; gene_id "file_1_file_1_jg3380";
dsimWXD1_3	AUGUSTUS	intron	2324927	2324982	.	-	.	transcript_id "file_1_file_1_jg3380.t1"; gene_id "file_1_file_1_jg3380";
dsimWXD1_3	AUGUSTUS	transcript	2323211	2325030	.	-	.	transcript_id "file_1_file_1_jg3380.t1"; gene_id "file_1_file_1_jg3380"
dsimWXD1_3	AUGUSTUS	gene	2323211	2325030	.	-	.	jg3380
dsimWXD1_3	AUGUSTUS	CDS	2324983	2325030	1	-	0	transcript_id "file_1_file_1_jg3380.t1"; gene_id "file_1_file_1_jg3380";
dsimWXD1_3	AUGUSTUS	exon	2324983	2325030	.	-	.	transcript_id "file_1_file_1_jg3380.t1"; gene_id "file_1_file_1_jg3380";
dsimWXD1_3	AUGUSTUS	start_codon	2325028	2325030	.	-	0	transcript_id "file_1_file_1_jg3380.t1"; gene_id "file_1_file_1_jg3380";
dsimWXD1_3	AUGUSTUS	start_codon	18257279	18257281	.	+	0	transcript_id "file_1_file_1_jg5417.t1"; gene_id "file_1_file_1_jg5417";
dsimWXD1_3	AUGUSTUS	CDS	18257279	18257889	1	+	0	transcript_id "file_1_file_1_jg5417.t1"; gene_id "file_1_file_1_jg5417";
dsimWXD1_3	AUGUSTUS	exon	18257279	18257889	.	+	.	transcript_id "file_1_file_1_jg5417.t1"; gene_id "file_1_file_1_jg5417";
dsimWXD1_3	AUGUSTUS	intron	18257890	18257947	.	+	.	transcript_id "file_1_file_1_jg5417.t1"; gene_id "file_1_file_1_jg5417";
dsimWXD1_3	AUGUSTUS	CDS	18257948	18258205	1	+	1	transcript_id "file_1_file_1_jg5417.t1"; gene_id "file_1_file_1_jg5417";
dsimWXD1_3	AUGUSTUS	exon	18257948	18258205	.	+	.	transcript_id "file_1_file_1_jg5417.t1"; gene_id "file_1_file_1_jg5417";
dsimWXD1_3	AUGUSTUS	intron	18258206	18258267	.	+	.	transcript_id "file_1_file_1_jg5417.t1"; gene_id "file_1_file_1_jg5417";
dsimWXD1_3	AUGUSTUS	CDS	18258268	18258431	1	+	1	transcript_id "file_1_file_1_jg5417.t1"; gene_id "file_1_file_1_jg5417";
dsimWXD1_3	AUGUSTUS	exon	18258268	18258431	.	+	.	transcript_id "file_1_file_1_jg5417.t1"; gene_id "file_1_file_1_jg5417";
dsimWXD1_3	AUGUSTUS	intron	18258432	18258485	.	+	.	transcript_id "file_1_file_1_jg5417.t1"; gene_id "file_1_file_1_jg5417";
dsimWXD1_3	AUGUSTUS	CDS	18258486	18258899	1	+	2	transcript_id "file_1_file_1_jg5417.t1"; gene_id "file_1_file_1_jg5417";
dsimWXD1_3	AUGUSTUS	exon	18258486	18258899	.	+	.	transcript_id "file_1_file_1_jg5417.t1"; gene_id "file_1_file_1_jg5417";
dsimWXD1_3	AUGUSTUS	intron	18258900	18258979	.	+	.	transcript_id "file_1_file_1_jg5417.t1"; gene_id "file_1_file_1_jg5417";
dsimWXD1_3	AUGUSTUS	CDS	18258980	18259030	1	+	2	transcript_id "file_1_file_1_jg5417.t1"; gene_id "file_1_file_1_jg5417";
dsimWXD1_3	AUGUSTUS	exon	18258980	18259030	.	+	.	transcript_id "file_1_file_1_jg5417.t1"; gene_id "file_1_file_1_jg5417";
dsimWXD1_3	AUGUSTUS	intron	18259031	18259099	.	+	.	transcript_id "file_1_file_1_jg5417.t1"; gene_id "file_1_file_1_jg5417";
dsimWXD1_3	AUGUSTUS	CDS	18259100	18259156	1	+	2	transcript_id "file_1_file_1_jg5417.t1"; gene_id "file_1_file_1_jg5417";
dsimWXD1_3	AUGUSTUS	exon	18259100	18259156	.	+	.	transcript_id "file_1_file_1_jg5417.t1"; gene_id "file_1_file_1_jg5417";
dsimWXD1_3	AUGUSTUS	intron	18259157	18259225	.	+	.	transcript_id "file_1_file_1_jg5417.t1"; gene_id "file_1_file_1_jg5417";
dsimWXD1_3	AUGUSTUS	CDS	18259226	18259591	1	+	2	transcript_id "file_1_file_1_jg5417.t1"; gene_id "file_1_file_1_jg5417";
dsimWXD1_3	AUGUSTUS	exon	18259226	18259591	.	+	.	transcript_id "file_1_file_1_jg5417.t1"; gene_id "file_1_file_1_jg5417";
dsimWXD1_3	AUGUSTUS	intron	18259592	18259651	.	+	.	transcript_id "file_1_file_1_jg5417.t1"; gene_id "file_1_file_1_jg5417";
dsimWXD1_3	AUGUSTUS	CDS	18259652	18259799	1	+	2	transcript_id "file_1_file_1_jg5417.t1"; gene_id "file_1_file_1_jg5417";
dsimWXD1_3	AUGUSTUS	exon	18259652	18259799	.	+	.	transcript_id "file_1_file_1_jg5417.t1"; gene_id "file_1_file_1_jg5417";
dsimWXD1_3	AUGUSTUS	intron	18259800	18259858	.	+	.	transcript_id "file_1_file_1_jg5417.t1"; gene_id "file_1_file_1_jg5417";
dsimWXD1_3	AUGUSTUS	CDS	18259859	18260088	1	+	1	transcript_id "file_1_file_1_jg5417.t1"; gene_id "file_1_file_1_jg5417";
dsimWXD1_3	AUGUSTUS	exon	18259859	18260088	.	+	.	transcript_id "file_1_file_1_jg5417.t1"; gene_id "file_1_file_1_jg5417";
dsimWXD1_3	AUGUSTUS	intron	18260089	18260142	.	+	.	transcript_id "file_1_file_1_jg5417.t1"; gene_id "file_1_file_1_jg5417";
dsimWXD1_3	AUGUSTUS	CDS	18260143	18260458	1	+	2	transcript_id "file_1_file_1_jg5417.t1"; gene_id "file_1_file_1_jg5417";
dsimWXD1_3	AUGUSTUS	exon	18260143	18260458	.	+	.	transcript_id "file_1_file_1_jg5417.t1"; gene_id "file_1_file_1_jg5417";
dsimWXD1_3	AUGUSTUS	intron	18260459	18260517	.	+	.	transcript_id "file_1_file_1_jg5417.t1"; gene_id "file_1_file_1_jg5417";
dsimWXD1_3	AUGUSTUS	CDS	18260518	18260779	1	+	1	transcript_id "file_1_file_1_jg5417.t1"; gene_id "file_1_file_1_jg5417";
dsimWXD1_3	AUGUSTUS	exon	18260518	18260779	.	+	.	transcript_id "file_1_file_1_jg5417.t1"; gene_id "file_1_file_1_jg5417";
dsimWXD1_3	AUGUSTUS	intron	18260780	18260852	.	+	.	transcript_id "file_1_file_1_jg5417.t1"; gene_id "file_1_file_1_jg5417";
dsimWXD1_3	AUGUSTUS	CDS	18260853	18260973	1	+	0	transcript_id "file_1_file_1_jg5417.t1"; gene_id "file_1_file_1_jg5417";
dsimWXD1_3	AUGUSTUS	exon	18260853	18260973	.	+	.	transcript_id "file_1_file_1_jg5417.t1"; gene_id "file_1_file_1_jg5417";
dsimWXD1_3	AUGUSTUS	intron	18260974	18261027	.	+	.	transcript_id "file_1_file_1_jg5417.t1"; gene_id "file_1_file_1_jg5417";
dsimWXD1_3	AUGUSTUS	transcript	18257279	18262961	.	+	.	transcript_id "file_1_file_1_jg5417.t1"; gene_id "file_1_file_1_jg5417"
dsimWXD1_3	AUGUSTUS	gene	18257279	18262961	.	+	.	jg5417
dsimWXD1_3	AUGUSTUS	CDS	18261028	18262961	1	+	2	transcript_id "file_1_file_1_jg5417.t1"; gene_id "file_1_file_1_jg5417";
dsimWXD1_3	AUGUSTUS	exon	18261028	18262961	.	+	.	transcript_id "file_1_file_1_jg5417.t1"; gene_id "file_1_file_1_jg5417";
dsimWXD1_3	AUGUSTUS	stop_codon	18262959	18262961	.	+	0	transcript_id "file_1_file_1_jg5417.t1"; gene_id "file_1_file_1_jg5417";
dsimWXD1_0	AUGUSTUS	stop_codon	7971697	7971699	.	-	0	transcript_id "file_1_file_1_jg1436.t1"; gene_id "file_1_file_1_jg1436";
dsimWXD1_0	AUGUSTUS	CDS	7971697	7971818	1	-	2	transcript_id "file_1_file_1_jg1436.t1"; gene_id "file_1_file_1_jg1436";
dsimWXD1_0	AUGUSTUS	exon	7971697	7971818	.	-	.	transcript_id "file_1_file_1_jg1436.t1"; gene_id "file_1_file_1_jg1436";
dsimWXD1_0	AUGUSTUS	intron	7971819	7971883	.	-	.	transcript_id "file_1_file_1_jg1436.t1"; gene_id "file_1_file_1_jg1436";
dsimWXD1_0	AUGUSTUS	CDS	7971884	7972046	1	-	0	transcript_id "file_1_file_1_jg1436.t1"; gene_id "file_1_file_1_jg1436";
dsimWXD1_0	AUGUSTUS	exon	7971884	7972046	.	-	.	transcript_id "file_1_file_1_jg1436.t1"; gene_id "file_1_file_1_jg1436";
dsimWXD1_0	AUGUSTUS	intron	7972047	7972099	.	-	.	transcript_id "file_1_file_1_jg1436.t1"; gene_id "file_1_file_1_jg1436";
dsimWXD1_0	AUGUSTUS	transcript	7971697	7972255	.	-	.	transcript_id "file_1_file_1_jg1436.t1"; gene_id "file_1_file_1_jg1436"
dsimWXD1_0	AUGUSTUS	gene	7971697	7972255	.	-	.	jg1436
dsimWXD1_0	AUGUSTUS	CDS	7972100	7972255	0.49	-	0	transcript_id "file_1_file_1_jg1436.t1"; gene_id "file_1_file_1_jg1436";
dsimWXD1_0	AUGUSTUS	exon	7972100	7972255	.	-	.	transcript_id "file_1_file_1_jg1436.t1"; gene_id "file_1_file_1_jg1436";
dsimWXD1_0	AUGUSTUS	start_codon	7972253	7972255	.	-	0	transcript_id "file_1_file_1_jg1436.t1"; gene_id "file_1_file_1_jg1436";
dsimWXD1_1	AUGUSTUS	start_codon	12293606	12293608	.	+	0	transcript_id "file_1_file_1_jg10867.t1"; gene_id "file_1_file_1_jg10867";
dsimWXD1_1	AUGUSTUS	CDS	12293606	12295141	1	+	0	transcript_id "file_1_file_1_jg10867.t1"; gene_id "file_1_file_1_jg10867";
dsimWXD1_1	AUGUSTUS	exon	12293606	12295141	.	+	.	transcript_id "file_1_file_1_jg10867.t1"; gene_id "file_1_file_1_jg10867";
dsimWXD1_1	AUGUSTUS	intron	12295142	12295268	.	+	.	transcript_id "file_1_file_1_jg10867.t1"; gene_id "file_1_file_1_jg10867";
dsimWXD1_1	AUGUSTUS	CDS	12295269	12295535	1	+	0	transcript_id "file_1_file_1_jg10867.t1"; gene_id "file_1_file_1_jg10867";
dsimWXD1_1	AUGUSTUS	exon	12295269	12295535	.	+	.	transcript_id "file_1_file_1_jg10867.t1"; gene_id "file_1_file_1_jg10867";
dsimWXD1_1	AUGUSTUS	intron	12295536	12295652	.	+	.	transcript_id "file_1_file_1_jg10867.t1"; gene_id "file_1_file_1_jg10867";
dsimWXD1_1	AUGUSTUS	CDS	12295653	12295720	1	+	0	transcript_id "file_1_file_1_jg10867.t1"; gene_id "file_1_file_1_jg10867";
dsimWXD1_1	AUGUSTUS	exon	12295653	12295720	.	+	.	transcript_id "file_1_file_1_jg10867.t1"; gene_id "file_1_file_1_jg10867";
dsimWXD1_1	AUGUSTUS	intron	12295721	12295776	.	+	.	transcript_id "file_1_file_1_jg10867.t1"; gene_id "file_1_file_1_jg10867";
dsimWXD1_1	AUGUSTUS	CDS	12295777	12295838	1	+	1	transcript_id "file_1_file_1_jg10867.t1"; gene_id "file_1_file_1_jg10867";
dsimWXD1_1	AUGUSTUS	exon	12295777	12295838	.	+	.	transcript_id "file_1_file_1_jg10867.t1"; gene_id "file_1_file_1_jg10867";
dsimWXD1_1	AUGUSTUS	intron	12295839	12295895	.	+	.	transcript_id "file_1_file_1_jg10867.t1"; gene_id "file_1_file_1_jg10867";
dsimWXD1_1	AUGUSTUS	CDS	12295896	12296356	0.79	+	2	transcript_id "file_1_file_1_jg10867.t1"; gene_id "file_1_file_1_jg10867";
dsimWXD1_1	AUGUSTUS	exon	12295896	12296356	.	+	.	transcript_id "file_1_file_1_jg10867.t1"; gene_id "file_1_file_1_jg10867";
dsimWXD1_1	AUGUSTUS	intron	12296357	12296869	.	+	.	transcript_id "file_1_file_1_jg10867.t1"; gene_id "file_1_file_1_jg10867";
dsimWXD1_1	AUGUSTUS	CDS	12296870	12304730	0.41	+	0	transcript_id "file_1_file_1_jg10867.t1"; gene_id "file_1_file_1_jg10867";
dsimWXD1_1	AUGUSTUS	exon	12296870	12304730	.	+	.	transcript_id "file_1_file_1_jg10867.t1"; gene_id "file_1_file_1_jg10867";
dsimWXD1_1	AUGUSTUS	intron	12304731	12305180	.	+	.	transcript_id "file_1_file_1_jg10867.t1"; gene_id "file_1_file_1_jg10867";
dsimWXD1_1	AUGUSTUS	transcript	12293606	12306517	.	+	.	transcript_id "file_1_file_1_jg10867.t1"; gene_id "file_1_file_1_jg10867"
dsimWXD1_1	AUGUSTUS	gene	12293606	12306517	.	+	.	jg10867
dsimWXD1_1	AUGUSTUS	CDS	12305181	12306517	0.43	+	2	transcript_id "file_1_file_1_jg10867.t1"; gene_id "file_1_file_1_jg10867";
dsimWXD1_1	AUGUSTUS	exon	12305181	12306517	.	+	.	transcript_id "file_1_file_1_jg10867.t1"; gene_id "file_1_file_1_jg10867";
dsimWXD1_1	AUGUSTUS	stop_codon	12306515	12306517	.	+	0	transcript_id "file_1_file_1_jg10867.t1"; gene_id "file_1_file_1_jg10867";
dsimWXD1_1	AUGUSTUS	stop_codon	8706827	8706829	.	-	0	transcript_id "file_1_file_1_jg10346.t1"; gene_id "file_1_file_1_jg10346";
dsimWXD1_1	AUGUSTUS	CDS	8706827	8707264	1	-	0	transcript_id "file_1_file_1_jg10346.t1"; gene_id "file_1_file_1_jg10346";
dsimWXD1_1	AUGUSTUS	exon	8706827	8707264	.	-	.	transcript_id "file_1_file_1_jg10346.t1"; gene_id "file_1_file_1_jg10346";
dsimWXD1_1	AUGUSTUS	transcript	8706827	8707264	.	-	.	transcript_id "file_1_file_1_jg10346.t1"; gene_id "file_1_file_1_jg10346"
dsimWXD1_1	AUGUSTUS	gene	8706827	8707264	.	-	.	jg10346
dsimWXD1_1	AUGUSTUS	start_codon	8707262	8707264	.	-	0	transcript_id "file_1_file_1_jg10346.t1"; gene_id "file_1_file_1_jg10346";
dsimWXD1_3	AUGUSTUS	stop_codon	802366	802368	.	-	0	transcript_id "file_1_file_1_jg3212.t1"; gene_id "file_1_file_1_jg3212";
dsimWXD1_3	AUGUSTUS	CDS	802366	803052	0.98	-	0	transcript_id "file_1_file_1_jg3212.t1"; gene_id "file_1_file_1_jg3212";
dsimWXD1_3	AUGUSTUS	exon	802366	803052	.	-	.	transcript_id "file_1_file_1_jg3212.t1"; gene_id "file_1_file_1_jg3212";
dsimWXD1_3	AUGUSTUS	transcript	802366	803052	.	-	.	transcript_id "file_1_file_1_jg3212.t1"; gene_id "file_1_file_1_jg3212"
dsimWXD1_3	AUGUSTUS	gene	802366	803052	.	-	.	jg3212
dsimWXD1_3	AUGUSTUS	start_codon	803050	803052	.	-	0	transcript_id "file_1_file_1_jg3212.t1"; gene_id "file_1_file_1_jg3212";
dsimWXD1_1	AUGUSTUS	start_codon	22637340	22637342	.	+	0	transcript_id "file_1_file_1_jg12454.t1"; gene_id "file_1_file_1_jg12454";
dsimWXD1_1	AUGUSTUS	CDS	22637340	22637474	1	+	0	transcript_id "file_1_file_1_jg12454.t1"; gene_id "file_1_file_1_jg12454";
dsimWXD1_1	AUGUSTUS	exon	22637340	22637474	.	+	.	transcript_id "file_1_file_1_jg12454.t1"; gene_id "file_1_file_1_jg12454";
dsimWXD1_1	AUGUSTUS	intron	22637475	22637535	.	+	.	transcript_id "file_1_file_1_jg12454.t1"; gene_id "file_1_file_1_jg12454";
dsimWXD1_1	AUGUSTUS	transcript	22637340	22638291	.	+	.	transcript_id "file_1_file_1_jg12454.t1"; gene_id "file_1_file_1_jg12454"
dsimWXD1_1	AUGUSTUS	gene	22637340	22638291	.	+	.	jg12454
dsimWXD1_1	AUGUSTUS	CDS	22637536	22638291	1	+	0	transcript_id "file_1_file_1_jg12454.t1"; gene_id "file_1_file_1_jg12454";
dsimWXD1_1	AUGUSTUS	exon	22637536	22638291	.	+	.	transcript_id "file_1_file_1_jg12454.t1"; gene_id "file_1_file_1_jg12454";
dsimWXD1_1	AUGUSTUS	stop_codon	22638289	22638291	.	+	0	transcript_id "file_1_file_1_jg12454.t1"; gene_id "file_1_file_1_jg12454";
dsimWXD1_5	AUGUSTUS	stop_codon	11350784	11350786	.	-	0	transcript_id "file_1_file_1_jg8195.t1"; gene_id "file_1_file_1_jg8195";
dsimWXD1_5	AUGUSTUS	CDS	11350784	11352629	1	-	1	transcript_id "file_1_file_1_jg8195.t1"; gene_id "file_1_file_1_jg8195";
dsimWXD1_5	AUGUSTUS	exon	11350784	11352629	.	-	.	transcript_id "file_1_file_1_jg8195.t1"; gene_id "file_1_file_1_jg8195";
dsimWXD1_5	AUGUSTUS	intron	11352630	11353069	.	-	.	transcript_id "file_1_file_1_jg8195.t1"; gene_id "file_1_file_1_jg8195";
dsimWXD1_5	AUGUSTUS	transcript	11350784	11353194	.	-	.	transcript_id "file_1_file_1_jg8195.t1"; gene_id "file_1_file_1_jg8195"
dsimWXD1_5	AUGUSTUS	gene	11350784	11353194	.	-	.	jg8195
dsimWXD1_5	AUGUSTUS	CDS	11353070	11353194	1	-	0	transcript_id "file_1_file_1_jg8195.t1"; gene_id "file_1_file_1_jg8195";
dsimWXD1_5	AUGUSTUS	exon	11353070	11353194	.	-	.	transcript_id "file_1_file_1_jg8195.t1"; gene_id "file_1_file_1_jg8195";
dsimWXD1_5	AUGUSTUS	start_codon	11353192	11353194	.	-	0	transcript_id "file_1_file_1_jg8195.t1"; gene_id "file_1_file_1_jg8195";
dsimWXD1_2	AUGUSTUS	stop_codon	2375873	2375875	.	-	0	transcript_id "file_1_file_1_jg12881.t1"; gene_id "file_1_file_1_jg12881";
dsimWXD1_2	AUGUSTUS	CDS	2375873	2376549	1	-	2	transcript_id "file_1_file_1_jg12881.t1"; gene_id "file_1_file_1_jg12881";
dsimWXD1_2	AUGUSTUS	exon	2375873	2376549	.	-	.	transcript_id "file_1_file_1_jg12881.t1"; gene_id "file_1_file_1_jg12881";
dsimWXD1_2	AUGUSTUS	intron	2376550	2376604	.	-	.	transcript_id "file_1_file_1_jg12881.t1"; gene_id "file_1_file_1_jg12881";
dsimWXD1_2	AUGUSTUS	transcript	2375873	2376761	.	-	.	transcript_id "file_1_file_1_jg12881.t1"; gene_id "file_1_file_1_jg12881"
dsimWXD1_2	AUGUSTUS	gene	2375873	2376761	.	-	.	jg12881
dsimWXD1_2	AUGUSTUS	CDS	2376605	2376761	1	-	0	transcript_id "file_1_file_1_jg12881.t1"; gene_id "file_1_file_1_jg12881";
dsimWXD1_2	AUGUSTUS	exon	2376605	2376761	.	-	.	transcript_id "file_1_file_1_jg12881.t1"; gene_id "file_1_file_1_jg12881";
dsimWXD1_2	AUGUSTUS	start_codon	2376759	2376761	.	-	0	transcript_id "file_1_file_1_jg12881.t1"; gene_id "file_1_file_1_jg12881";
dsimWXD1_1	AUGUSTUS	stop_codon	13342780	13342782	.	-	0	transcript_id "file_1_file_1_jg11015.t1"; gene_id "file_1_file_1_jg11015";
dsimWXD1_1	AUGUSTUS	CDS	13342780	13343814	1	-	0	transcript_id "file_1_file_1_jg11015.t1"; gene_id "file_1_file_1_jg11015";
dsimWXD1_1	AUGUSTUS	exon	13342780	13343814	.	-	.	transcript_id "file_1_file_1_jg11015.t1"; gene_id "file_1_file_1_jg11015";
dsimWXD1_1	AUGUSTUS	intron	13343815	13343876	.	-	.	transcript_id "file_1_file_1_jg11015.t1"; gene_id "file_1_file_1_jg11015";
dsimWXD1_1	AUGUSTUS	CDS	13343877	13344034	1	-	2	transcript_id "file_1_file_1_jg11015.t1"; gene_id "file_1_file_1_jg11015";
dsimWXD1_1	AUGUSTUS	exon	13343877	13344034	.	-	.	transcript_id "file_1_file_1_jg11015.t1"; gene_id "file_1_file_1_jg11015";
dsimWXD1_1	AUGUSTUS	intron	13344035	13344283	.	-	.	transcript_id "file_1_file_1_jg11015.t1"; gene_id "file_1_file_1_jg11015";
dsimWXD1_1	AUGUSTUS	CDS	13344284	13344421	1	-	2	transcript_id "file_1_file_1_jg11015.t1"; gene_id "file_1_file_1_jg11015";
dsimWXD1_1	AUGUSTUS	exon	13344284	13344421	.	-	.	transcript_id "file_1_file_1_jg11015.t1"; gene_id "file_1_file_1_jg11015";
dsimWXD1_1	AUGUSTUS	intron	13344422	13344687	.	-	.	transcript_id "file_1_file_1_jg11015.t1"; gene_id "file_1_file_1_jg11015";
dsimWXD1_1	AUGUSTUS	CDS	13344688	13344894	1	-	2	transcript_id "file_1_file_1_jg11015.t1"; gene_id "file_1_file_1_jg11015";
dsimWXD1_1	AUGUSTUS	exon	13344688	13344894	.	-	.	transcript_id "file_1_file_1_jg11015.t1"; gene_id "file_1_file_1_jg11015";
dsimWXD1_1	AUGUSTUS	intron	13344895	13344989	.	-	.	transcript_id "file_1_file_1_jg11015.t1"; gene_id "file_1_file_1_jg11015";
dsimWXD1_1	AUGUSTUS	CDS	13344990	13345374	1	-	0	transcript_id "file_1_file_1_jg11015.t1"; gene_id "file_1_file_1_jg11015";
dsimWXD1_1	AUGUSTUS	exon	13344990	13345374	.	-	.	transcript_id "file_1_file_1_jg11015.t1"; gene_id "file_1_file_1_jg11015";
dsimWXD1_1	AUGUSTUS	intron	13345375	13345736	.	-	.	transcript_id "file_1_file_1_jg11015.t1"; gene_id "file_1_file_1_jg11015";
dsimWXD1_1	AUGUSTUS	CDS	13345737	13346015	1	-	0	transcript_id "file_1_file_1_jg11015.t1"; gene_id "file_1_file_1_jg11015";
dsimWXD1_1	AUGUSTUS	exon	13345737	13346015	.	-	.	transcript_id "file_1_file_1_jg11015.t1"; gene_id "file_1_file_1_jg11015";
dsimWXD1_1	AUGUSTUS	intron	13346016	13346286	.	-	.	transcript_id "file_1_file_1_jg11015.t1"; gene_id "file_1_file_1_jg11015";
dsimWXD1_1	AUGUSTUS	CDS	13346287	13346519	1	-	2	transcript_id "file_1_file_1_jg11015.t1"; gene_id "file_1_file_1_jg11015";
dsimWXD1_1	AUGUSTUS	exon	13346287	13346519	.	-	.	transcript_id "file_1_file_1_jg11015.t1"; gene_id "file_1_file_1_jg11015";
dsimWXD1_1	AUGUSTUS	intron	13346520	13346898	.	-	.	transcript_id "file_1_file_1_jg11015.t1"; gene_id "file_1_file_1_jg11015";
dsimWXD1_1	AUGUSTUS	CDS	13346899	13347022	1	-	0	transcript_id "file_1_file_1_jg11015.t1"; gene_id "file_1_file_1_jg11015";
dsimWXD1_1	AUGUSTUS	exon	13346899	13347022	.	-	.	transcript_id "file_1_file_1_jg11015.t1"; gene_id "file_1_file_1_jg11015";
dsimWXD1_1	AUGUSTUS	intron	13347023	13347120	.	-	.	transcript_id "file_1_file_1_jg11015.t1"; gene_id "file_1_file_1_jg11015";
dsimWXD1_1	AUGUSTUS	CDS	13347121	13347242	1	-	2	transcript_id "file_1_file_1_jg11015.t1"; gene_id "file_1_file_1_jg11015";
dsimWXD1_1	AUGUSTUS	exon	13347121	13347242	.	-	.	transcript_id "file_1_file_1_jg11015.t1"; gene_id "file_1_file_1_jg11015";
dsimWXD1_1	AUGUSTUS	intron	13347243	13347326	.	-	.	transcript_id "file_1_file_1_jg11015.t1"; gene_id "file_1_file_1_jg11015";
dsimWXD1_1	AUGUSTUS	CDS	13347327	13347426	1	-	0	transcript_id "file_1_file_1_jg11015.t1"; gene_id "file_1_file_1_jg11015";
dsimWXD1_1	AUGUSTUS	exon	13347327	13347426	.	-	.	transcript_id "file_1_file_1_jg11015.t1"; gene_id "file_1_file_1_jg11015";
dsimWXD1_1	AUGUSTUS	intron	13347427	13348583	.	-	.	transcript_id "file_1_file_1_jg11015.t1"; gene_id "file_1_file_1_jg11015";
dsimWXD1_1	AUGUSTUS	CDS	13348584	13348808	1	-	0	transcript_id "file_1_file_1_jg11015.t1"; gene_id "file_1_file_1_jg11015";
dsimWXD1_1	AUGUSTUS	exon	13348584	13348808	.	-	.	transcript_id "file_1_file_1_jg11015.t1"; gene_id "file_1_file_1_jg11015";
dsimWXD1_1	AUGUSTUS	intron	13348809	13349345	.	-	.	transcript_id "file_1_file_1_jg11015.t1"; gene_id "file_1_file_1_jg11015";
dsimWXD1_1	AUGUSTUS	CDS	13349346	13349491	1	-	2	transcript_id "file_1_file_1_jg11015.t1"; gene_id "file_1_file_1_jg11015";
dsimWXD1_1	AUGUSTUS	exon	13349346	13349491	.	-	.	transcript_id "file_1_file_1_jg11015.t1"; gene_id "file_1_file_1_jg11015";
dsimWXD1_1	AUGUSTUS	intron	13349492	13349653	.	-	.	transcript_id "file_1_file_1_jg11015.t1"; gene_id "file_1_file_1_jg11015";
dsimWXD1_1	AUGUSTUS	CDS	13349654	13349844	1	-	1	transcript_id "file_1_file_1_jg11015.t1"; gene_id "file_1_file_1_jg11015";
dsimWXD1_1	AUGUSTUS	exon	13349654	13349844	.	-	.	transcript_id "file_1_file_1_jg11015.t1"; gene_id "file_1_file_1_jg11015";
dsimWXD1_1	AUGUSTUS	intron	13349845	13350033	.	-	.	transcript_id "file_1_file_1_jg11015.t1"; gene_id "file_1_file_1_jg11015";
dsimWXD1_1	AUGUSTUS	CDS	13350034	13350191	1	-	0	transcript_id "file_1_file_1_jg11015.t1"; gene_id "file_1_file_1_jg11015";
dsimWXD1_1	AUGUSTUS	exon	13350034	13350191	.	-	.	transcript_id "file_1_file_1_jg11015.t1"; gene_id "file_1_file_1_jg11015";
dsimWXD1_1	AUGUSTUS	intron	13350192	13350400	.	-	.	transcript_id "file_1_file_1_jg11015.t1"; gene_id "file_1_file_1_jg11015";
dsimWXD1_1	AUGUSTUS	CDS	13350401	13350550	1	-	0	transcript_id "file_1_file_1_jg11015.t1"; gene_id "file_1_file_1_jg11015";
dsimWXD1_1	AUGUSTUS	exon	13350401	13350550	.	-	.	transcript_id "file_1_file_1_jg11015.t1"; gene_id "file_1_file_1_jg11015";
dsimWXD1_1	AUGUSTUS	intron	13350551	13351127	.	-	.	transcript_id "file_1_file_1_jg11015.t1"; gene_id "file_1_file_1_jg11015";
dsimWXD1_1	AUGUSTUS	CDS	13351128	13351166	1	-	0	transcript_id "file_1_file_1_jg11015.t1"; gene_id "file_1_file_1_jg11015";
dsimWXD1_1	AUGUSTUS	exon	13351128	13351166	.	-	.	transcript_id "file_1_file_1_jg11015.t1"; gene_id "file_1_file_1_jg11015";
dsimWXD1_1	AUGUSTUS	intron	13351167	13351575	.	-	.	transcript_id "file_1_file_1_jg11015.t1"; gene_id "file_1_file_1_jg11015";
dsimWXD1_1	AUGUSTUS	CDS	13351576	13351632	1	-	0	transcript_id "file_1_file_1_jg11015.t1"; gene_id "file_1_file_1_jg11015";
dsimWXD1_1	AUGUSTUS	exon	13351576	13351632	.	-	.	transcript_id "file_1_file_1_jg11015.t1"; gene_id "file_1_file_1_jg11015";
dsimWXD1_1	AUGUSTUS	intron	13351633	13352342	.	-	.	transcript_id "file_1_file_1_jg11015.t1"; gene_id "file_1_file_1_jg11015";
dsimWXD1_1	AUGUSTUS	CDS	13352343	13352405	1	-	0	transcript_id "file_1_file_1_jg11015.t1"; gene_id "file_1_file_1_jg11015";
dsimWXD1_1	AUGUSTUS	exon	13352343	13352405	.	-	.	transcript_id "file_1_file_1_jg11015.t1"; gene_id "file_1_file_1_jg11015";
dsimWXD1_1	AUGUSTUS	intron	13352406	13353236	.	-	.	transcript_id "file_1_file_1_jg11015.t1"; gene_id "file_1_file_1_jg11015";
dsimWXD1_1	AUGUSTUS	CDS	13353237	13353311	1	-	0	transcript_id "file_1_file_1_jg11015.t1"; gene_id "file_1_file_1_jg11015";
dsimWXD1_1	AUGUSTUS	exon	13353237	13353311	.	-	.	transcript_id "file_1_file_1_jg11015.t1"; gene_id "file_1_file_1_jg11015";
dsimWXD1_1	AUGUSTUS	intron	13353312	13353555	.	-	.	transcript_id "file_1_file_1_jg11015.t1"; gene_id "file_1_file_1_jg11015";
dsimWXD1_1	AUGUSTUS	CDS	13353556	13353708	1	-	0	transcript_id "file_1_file_1_jg11015.t1"; gene_id "file_1_file_1_jg11015";
dsimWXD1_1	AUGUSTUS	exon	13353556	13353708	.	-	.	transcript_id "file_1_file_1_jg11015.t1"; gene_id "file_1_file_1_jg11015";
dsimWXD1_1	AUGUSTUS	intron	13353709	13353772	.	-	.	transcript_id "file_1_file_1_jg11015.t1"; gene_id "file_1_file_1_jg11015";
dsimWXD1_1	AUGUSTUS	CDS	13353773	13353984	1	-	2	transcript_id "file_1_file_1_jg11015.t1"; gene_id "file_1_file_1_jg11015";
dsimWXD1_1	AUGUSTUS	exon	13353773	13353984	.	-	.	transcript_id "file_1_file_1_jg11015.t1"; gene_id "file_1_file_1_jg11015";
dsimWXD1_1	AUGUSTUS	intron	13353985	13354054	.	-	.	transcript_id "file_1_file_1_jg11015.t1"; gene_id "file_1_file_1_jg11015";
dsimWXD1_1	AUGUSTUS	CDS	13354055	13354244	1	-	0	transcript_id "file_1_file_1_jg11015.t1"; gene_id "file_1_file_1_jg11015";
dsimWXD1_1	AUGUSTUS	exon	13354055	13354244	.	-	.	transcript_id "file_1_file_1_jg11015.t1"; gene_id "file_1_file_1_jg11015";
dsimWXD1_1	AUGUSTUS	intron	13354245	13354305	.	-	.	transcript_id "file_1_file_1_jg11015.t1"; gene_id "file_1_file_1_jg11015";
dsimWXD1_1	AUGUSTUS	CDS	13354306	13354498	1	-	1	transcript_id "file_1_file_1_jg11015.t1"; gene_id "file_1_file_1_jg11015";
dsimWXD1_1	AUGUSTUS	exon	13354306	13354498	.	-	.	transcript_id "file_1_file_1_jg11015.t1"; gene_id "file_1_file_1_jg11015";
dsimWXD1_1	AUGUSTUS	intron	13354499	13356697	.	-	.	transcript_id "file_1_file_1_jg11015.t1"; gene_id "file_1_file_1_jg11015";
dsimWXD1_1	AUGUSTUS	CDS	13356698	13356799	1	-	1	transcript_id "file_1_file_1_jg11015.t1"; gene_id "file_1_file_1_jg11015";
dsimWXD1_1	AUGUSTUS	exon	13356698	13356799	.	-	.	transcript_id "file_1_file_1_jg11015.t1"; gene_id "file_1_file_1_jg11015";
dsimWXD1_1	AUGUSTUS	intron	13356800	13356908	.	-	.	transcript_id "file_1_file_1_jg11015.t1"; gene_id "file_1_file_1_jg11015";
dsimWXD1_1	AUGUSTUS	CDS	13356909	13357065	1	-	2	transcript_id "file_1_file_1_jg11015.t1"; gene_id "file_1_file_1_jg11015";
dsimWXD1_1	AUGUSTUS	exon	13356909	13357065	.	-	.	transcript_id "file_1_file_1_jg11015.t1"; gene_id "file_1_file_1_jg11015";
dsimWXD1_1	AUGUSTUS	intron	13357066	13357149	.	-	.	transcript_id "file_1_file_1_jg11015.t1"; gene_id "file_1_file_1_jg11015";
dsimWXD1_1	AUGUSTUS	CDS	13357150	13357336	1	-	0	transcript_id "file_1_file_1_jg11015.t1"; gene_id "file_1_file_1_jg11015";
dsimWXD1_1	AUGUSTUS	exon	13357150	13357336	.	-	.	transcript_id "file_1_file_1_jg11015.t1"; gene_id "file_1_file_1_jg11015";
dsimWXD1_1	AUGUSTUS	intron	13357337	13358267	.	-	.	transcript_id "file_1_file_1_jg11015.t1"; gene_id "file_1_file_1_jg11015";
dsimWXD1_1	AUGUSTUS	CDS	13358268	13358415	1	-	1	transcript_id "file_1_file_1_jg11015.t1"; gene_id "file_1_file_1_jg11015";
dsimWXD1_1	AUGUSTUS	exon	13358268	13358415	.	-	.	transcript_id "file_1_file_1_jg11015.t1"; gene_id "file_1_file_1_jg11015";
dsimWXD1_1	AUGUSTUS	intron	13358416	13358791	.	-	.	transcript_id "file_1_file_1_jg11015.t1"; gene_id "file_1_file_1_jg11015";
dsimWXD1_1	AUGUSTUS	CDS	13358792	13358948	1	-	2	transcript_id "file_1_file_1_jg11015.t1"; gene_id "file_1_file_1_jg11015";
dsimWXD1_1	AUGUSTUS	exon	13358792	13358948	.	-	.	transcript_id "file_1_file_1_jg11015.t1"; gene_id "file_1_file_1_jg11015";
dsimWXD1_1	AUGUSTUS	intron	13358949	13359353	.	-	.	transcript_id "file_1_file_1_jg11015.t1"; gene_id "file_1_file_1_jg11015";
dsimWXD1_1	AUGUSTUS	CDS	13359354	13359380	1	-	2	transcript_id "file_1_file_1_jg11015.t1"; gene_id "file_1_file_1_jg11015";
dsimWXD1_1	AUGUSTUS	exon	13359354	13359380	.	-	.	transcript_id "file_1_file_1_jg11015.t1"; gene_id "file_1_file_1_jg11015";
dsimWXD1_1	AUGUSTUS	intron	13359381	13359933	.	-	.	transcript_id "file_1_file_1_jg11015.t1"; gene_id "file_1_file_1_jg11015";
dsimWXD1_1	AUGUSTUS	CDS	13359934	13360070	1	-	1	transcript_id "file_1_file_1_jg11015.t1"; gene_id "file_1_file_1_jg11015";
dsimWXD1_1	AUGUSTUS	exon	13359934	13360070	.	-	.	transcript_id "file_1_file_1_jg11015.t1"; gene_id "file_1_file_1_jg11015";
dsimWXD1_1	AUGUSTUS	intron	13360071	13360245	.	-	.	transcript_id "file_1_file_1_jg11015.t1"; gene_id "file_1_file_1_jg11015";
dsimWXD1_1	AUGUSTUS	CDS	13360246	13360405	1	-	2	transcript_id "file_1_file_1_jg11015.t1"; gene_id "file_1_file_1_jg11015";
dsimWXD1_1	AUGUSTUS	exon	13360246	13360405	.	-	.	transcript_id "file_1_file_1_jg11015.t1"; gene_id "file_1_file_1_jg11015";
dsimWXD1_1	AUGUSTUS	intron	13360406	13361436	.	-	.	transcript_id "file_1_file_1_jg11015.t1"; gene_id "file_1_file_1_jg11015";
dsimWXD1_1	AUGUSTUS	CDS	13361437	13361509	1	-	0	transcript_id "file_1_file_1_jg11015.t1"; gene_id "file_1_file_1_jg11015";
dsimWXD1_1	AUGUSTUS	exon	13361437	13361509	.	-	.	transcript_id "file_1_file_1_jg11015.t1"; gene_id "file_1_file_1_jg11015";
dsimWXD1_1	AUGUSTUS	intron	13361510	13361671	.	-	.	transcript_id "file_1_file_1_jg11015.t1"; gene_id "file_1_file_1_jg11015";
dsimWXD1_1	AUGUSTUS	CDS	13361672	13361812	1	-	0	transcript_id "file_1_file_1_jg11015.t1"; gene_id "file_1_file_1_jg11015";
dsimWXD1_1	AUGUSTUS	exon	13361672	13361812	.	-	.	transcript_id "file_1_file_1_jg11015.t1"; gene_id "file_1_file_1_jg11015";
dsimWXD1_1	AUGUSTUS	intron	13361813	13361881	.	-	.	transcript_id "file_1_file_1_jg11015.t1"; gene_id "file_1_file_1_jg11015";
dsimWXD1_1	AUGUSTUS	CDS	13361882	13362044	1	-	1	transcript_id "file_1_file_1_jg11015.t1"; gene_id "file_1_file_1_jg11015";
dsimWXD1_1	AUGUSTUS	exon	13361882	13362044	.	-	.	transcript_id "file_1_file_1_jg11015.t1"; gene_id "file_1_file_1_jg11015";
dsimWXD1_1	AUGUSTUS	intron	13362045	13363903	.	-	.	transcript_id "file_1_file_1_jg11015.t1"; gene_id "file_1_file_1_jg11015";
dsimWXD1_1	AUGUSTUS	CDS	13363904	13363986	1	-	0	transcript_id "file_1_file_1_jg11015.t1"; gene_id "file_1_file_1_jg11015";
dsimWXD1_1	AUGUSTUS	exon	13363904	13363986	.	-	.	transcript_id "file_1_file_1_jg11015.t1"; gene_id "file_1_file_1_jg11015";
dsimWXD1_1	AUGUSTUS	intron	13363987	13365153	.	-	.	transcript_id "file_1_file_1_jg11015.t1"; gene_id "file_1_file_1_jg11015";
dsimWXD1_1	AUGUSTUS	transcript	13342780	13365486	.	-	.	transcript_id "file_1_file_1_jg11015.t1"; gene_id "file_1_file_1_jg11015"
dsimWXD1_1	AUGUSTUS	CDS	13365154	13365486	1	-	0	transcript_id "file_1_file_1_jg11015.t1"; gene_id "file_1_file_1_jg11015";
dsimWXD1_1	AUGUSTUS	exon	13365154	13365486	.	-	.	transcript_id "file_1_file_1_jg11015.t1"; gene_id "file_1_file_1_jg11015";
dsimWXD1_1	AUGUSTUS	start_codon	13365484	13365486	.	-	0	transcript_id "file_1_file_1_jg11015.t1"; gene_id "file_1_file_1_jg11015";
dsimWXD1_5	GeneMark.hmm	stop_codon	1675929	1675931	.	-	0	gene_id "file_1_file_2_13626_g"; transcript_id "file_1_file_2_13626_t"; count "file_1_file_2_1_1";
dsimWXD1_5	GeneMark.hmm	CDS	1675929	1676223	.	-	1	gene_id "file_1_file_2_13626_g"; transcript_id "file_1_file_2_13626_t"; evidence "file_1_file_2_1_1"; cds_type "file_1_file_2_Terminal"; count "file_1_file_2_8_8"; anchored "file_1_file_2_1_1";
dsimWXD1_5	GeneMark.hmm	exon	1675929	1676223	0	-	.	gene_id "file_1_file_2_13626_g"; transcript_id "file_1_file_2_13626_t"; evidence "file_1_file_2_1_1"; cds_type "file_1_file_2_Terminal"; count "file_1_file_2_8_8"; anchored "file_1_file_2_1_1";
dsimWXD1_5	GeneMark.hmm	CDS	1676281	1676392	.	-	2	gene_id "file_1_file_2_13626_g"; transcript_id "file_1_file_2_13626_t"; evidence "file_1_file_2_1_1"; cds_type "file_1_file_2_Internal"; count "file_1_file_2_7_8"; anchored "file_1_file_2_1_1";
dsimWXD1_5	GeneMark.hmm	exon	1676281	1676392	0	-	.	gene_id "file_1_file_2_13626_g"; transcript_id "file_1_file_2_13626_t"; evidence "file_1_file_2_1_1"; cds_type "file_1_file_2_Internal"; count "file_1_file_2_7_8"; anchored "file_1_file_2_1_1";
dsimWXD1_5	GeneMark.hmm	CDS	1676468	1676781	.	-	1	gene_id "file_1_file_2_13626_g"; transcript_id "file_1_file_2_13626_t"; evidence "file_1_file_2_1_1"; cds_type "file_1_file_2_Internal"; count "file_1_file_2_6_8"; anchored "file_1_file_2_1_1";
dsimWXD1_5	GeneMark.hmm	exon	1676468	1676781	0	-	.	gene_id "file_1_file_2_13626_g"; transcript_id "file_1_file_2_13626_t"; evidence "file_1_file_2_1_1"; cds_type "file_1_file_2_Internal"; count "file_1_file_2_6_8"; anchored "file_1_file_2_1_1";
dsimWXD1_5	GeneMark.hmm	CDS	1676838	1677038	.	-	1	gene_id "file_1_file_2_13626_g"; transcript_id "file_1_file_2_13626_t"; evidence "file_1_file_2_1_1"; cds_type "file_1_file_2_Internal"; count "file_1_file_2_5_8"; anchored "file_1_file_2_1_1";
dsimWXD1_5	GeneMark.hmm	exon	1676838	1677038	0	-	.	gene_id "file_1_file_2_13626_g"; transcript_id "file_1_file_2_13626_t"; evidence "file_1_file_2_1_1"; cds_type "file_1_file_2_Internal"; count "file_1_file_2_5_8"; anchored "file_1_file_2_1_1";
dsimWXD1_5	GeneMark.hmm	CDS	1677097	1677509	.	-	0	gene_id "file_1_file_2_13626_g"; transcript_id "file_1_file_2_13626_t"; evidence "file_1_file_2_1_1"; cds_type "file_1_file_2_Internal"; count "file_1_file_2_4_8"; anchored "file_1_file_2_1_1";
dsimWXD1_5	GeneMark.hmm	exon	1677097	1677509	0	-	.	gene_id "file_1_file_2_13626_g"; transcript_id "file_1_file_2_13626_t"; evidence "file_1_file_2_1_1"; cds_type "file_1_file_2_Internal"; count "file_1_file_2_4_8"; anchored "file_1_file_2_1_1";
dsimWXD1_5	GeneMark.hmm	CDS	1677567	1677790	.	-	2	gene_id "file_1_file_2_13626_g"; transcript_id "file_1_file_2_13626_t"; evidence "file_1_file_2_1_1"; cds_type "file_1_file_2_Internal"; count "file_1_file_2_3_8"; anchored "file_1_file_2_1_1";
dsimWXD1_5	GeneMark.hmm	exon	1677567	1677790	0	-	.	gene_id "file_1_file_2_13626_g"; transcript_id "file_1_file_2_13626_t"; evidence "file_1_file_2_1_1"; cds_type "file_1_file_2_Internal"; count "file_1_file_2_3_8"; anchored "file_1_file_2_1_1";
dsimWXD1_5	GeneMark.hmm	CDS	1677857	1677896	.	-	0	gene_id "file_1_file_2_13626_g"; transcript_id "file_1_file_2_13626_t"; evidence "file_1_file_2_1_0"; cds_type "file_1_file_2_Internal"; count "file_1_file_2_2_8"; anchored "file_1_file_2_1_1";
dsimWXD1_5	GeneMark.hmm	exon	1677857	1677896	0	-	.	gene_id "file_1_file_2_13626_g"; transcript_id "file_1_file_2_13626_t"; evidence "file_1_file_2_1_0"; cds_type "file_1_file_2_Internal"; count "file_1_file_2_2_8"; anchored "file_1_file_2_1_1";
dsimWXD1_5	GeneMark.hmm	CDS	1678006	1678008	.	-	0	gene_id "file_1_file_2_13626_g"; transcript_id "file_1_file_2_13626_t"; cds_type "file_1_file_2_Initial"; count "file_1_file_2_1_8"; anchored "file_1_file_2_1_0";
dsimWXD1_5	GeneMark.hmm	exon	1678006	1678008	0	-	.	gene_id "file_1_file_2_13626_g"; transcript_id "file_1_file_2_13626_t"; cds_type "file_1_file_2_Initial"; count "file_1_file_2_1_8"; anchored "file_1_file_2_1_0";
dsimWXD1_5	GeneMark.hmm	start_codon	1678006	1678008	.	-	0	gene_id "file_1_file_2_13626_g"; transcript_id "file_1_file_2_13626_t"; count "file_1_file_2_1_1";
dsimWXD1_3	AUGUSTUS	start_codon	13984805	13984807	.	+	0	transcript_id "file_1_file_1_jg4797.t1"; gene_id "file_1_file_1_jg4797";
dsimWXD1_3	AUGUSTUS	CDS	13984805	13984958	1	+	0	transcript_id "file_1_file_1_jg4797.t1"; gene_id "file_1_file_1_jg4797";
dsimWXD1_3	AUGUSTUS	exon	13984805	13984958	.	+	.	transcript_id "file_1_file_1_jg4797.t1"; gene_id "file_1_file_1_jg4797";
dsimWXD1_3	AUGUSTUS	intron	13984959	13985023	.	+	.	transcript_id "file_1_file_1_jg4797.t1"; gene_id "file_1_file_1_jg4797";
dsimWXD1_3	AUGUSTUS	CDS	13985024	13985221	1	+	2	transcript_id "file_1_file_1_jg4797.t1"; gene_id "file_1_file_1_jg4797";
dsimWXD1_3	AUGUSTUS	exon	13985024	13985221	.	+	.	transcript_id "file_1_file_1_jg4797.t1"; gene_id "file_1_file_1_jg4797";
dsimWXD1_3	AUGUSTUS	intron	13985222	13985274	.	+	.	transcript_id "file_1_file_1_jg4797.t1"; gene_id "file_1_file_1_jg4797";
dsimWXD1_3	AUGUSTUS	CDS	13985275	13985460	1	+	2	transcript_id "file_1_file_1_jg4797.t1"; gene_id "file_1_file_1_jg4797";
dsimWXD1_3	AUGUSTUS	exon	13985275	13985460	.	+	.	transcript_id "file_1_file_1_jg4797.t1"; gene_id "file_1_file_1_jg4797";
dsimWXD1_3	AUGUSTUS	intron	13985461	13985622	.	+	.	transcript_id "file_1_file_1_jg4797.t1"; gene_id "file_1_file_1_jg4797";
dsimWXD1_3	AUGUSTUS	CDS	13985623	13985695	1	+	2	transcript_id "file_1_file_1_jg4797.t1"; gene_id "file_1_file_1_jg4797";
dsimWXD1_3	AUGUSTUS	exon	13985623	13985695	.	+	.	transcript_id "file_1_file_1_jg4797.t1"; gene_id "file_1_file_1_jg4797";
dsimWXD1_3	AUGUSTUS	intron	13985696	13985738	.	+	.	transcript_id "file_1_file_1_jg4797.t1"; gene_id "file_1_file_1_jg4797";
dsimWXD1_3	AUGUSTUS	CDS	13985739	13985865	1	+	1	transcript_id "file_1_file_1_jg4797.t1"; gene_id "file_1_file_1_jg4797";
dsimWXD1_3	AUGUSTUS	exon	13985739	13985865	.	+	.	transcript_id "file_1_file_1_jg4797.t1"; gene_id "file_1_file_1_jg4797";
dsimWXD1_3	AUGUSTUS	intron	13985866	13985924	.	+	.	transcript_id "file_1_file_1_jg4797.t1"; gene_id "file_1_file_1_jg4797";
dsimWXD1_3	AUGUSTUS	CDS	13985925	13986510	1	+	0	transcript_id "file_1_file_1_jg4797.t1"; gene_id "file_1_file_1_jg4797";
dsimWXD1_3	AUGUSTUS	exon	13985925	13986510	.	+	.	transcript_id "file_1_file_1_jg4797.t1"; gene_id "file_1_file_1_jg4797";
dsimWXD1_3	AUGUSTUS	intron	13986511	13986584	.	+	.	transcript_id "file_1_file_1_jg4797.t1"; gene_id "file_1_file_1_jg4797";
dsimWXD1_3	AUGUSTUS	transcript	13984805	13986745	.	+	.	transcript_id "file_1_file_1_jg4797.t1"; gene_id "file_1_file_1_jg4797"
dsimWXD1_3	AUGUSTUS	gene	13984805	13986745	.	+	.	jg4797
dsimWXD1_3	AUGUSTUS	CDS	13986585	13986745	1	+	2	transcript_id "file_1_file_1_jg4797.t1"; gene_id "file_1_file_1_jg4797";
dsimWXD1_3	AUGUSTUS	exon	13986585	13986745	.	+	.	transcript_id "file_1_file_1_jg4797.t1"; gene_id "file_1_file_1_jg4797";
dsimWXD1_3	AUGUSTUS	stop_codon	13986743	13986745	.	+	0	transcript_id "file_1_file_1_jg4797.t1"; gene_id "file_1_file_1_jg4797";
dsimWXD1_2	GeneMark.hmm	start_codon	20751392	20751394	.	+	0	gene_id "file_1_file_2_9002_g"; transcript_id "file_1_file_2_9002_t"; count "file_1_file_2_1_1";
dsimWXD1_2	GeneMark.hmm	CDS	20751392	20751741	.	+	0	gene_id "file_1_file_2_9002_g"; transcript_id "file_1_file_2_9002_t"; evidence "file_1_file_2_0_1"; cds_type "file_1_file_2_Initial"; count "file_1_file_2_1_3"; anchored "file_1_file_2_1_1";
dsimWXD1_2	GeneMark.hmm	exon	20751392	20751741	0	+	.	gene_id "file_1_file_2_9002_g"; transcript_id "file_1_file_2_9002_t"; evidence "file_1_file_2_0_1"; cds_type "file_1_file_2_Initial"; count "file_1_file_2_1_3"; anchored "file_1_file_2_1_1";
dsimWXD1_2	GeneMark.hmm	CDS	20751801	20751990	.	+	1	gene_id "file_1_file_2_9002_g"; transcript_id "file_1_file_2_9002_t"; evidence "file_1_file_2_1_1"; cds_type "file_1_file_2_Internal"; count "file_1_file_2_2_3"; anchored "file_1_file_2_1_1";
dsimWXD1_2	GeneMark.hmm	exon	20751801	20751990	0	+	.	gene_id "file_1_file_2_9002_g"; transcript_id "file_1_file_2_9002_t"; evidence "file_1_file_2_1_1"; cds_type "file_1_file_2_Internal"; count "file_1_file_2_2_3"; anchored "file_1_file_2_1_1";
dsimWXD1_2	GeneMark.hmm	CDS	20752150	20752956	.	+	0	gene_id "file_1_file_2_9002_g"; transcript_id "file_1_file_2_9002_t"; evidence "file_1_file_2_1_1"; cds_type "file_1_file_2_Terminal"; count "file_1_file_2_3_3"; anchored "file_1_file_2_1_1";
dsimWXD1_2	GeneMark.hmm	exon	20752150	20752956	0	+	.	gene_id "file_1_file_2_9002_g"; transcript_id "file_1_file_2_9002_t"; evidence "file_1_file_2_1_1"; cds_type "file_1_file_2_Terminal"; count "file_1_file_2_3_3"; anchored "file_1_file_2_1_1";
dsimWXD1_2	GeneMark.hmm	stop_codon	20752954	20752956	.	+	0	gene_id "file_1_file_2_9002_g"; transcript_id "file_1_file_2_9002_t"; count "file_1_file_2_1_1";
dsimWXD1_2	AUGUSTUS	stop_codon	20502327	20502329	.	-	0	transcript_id "file_1_file_1_jg15102.t1"; gene_id "file_1_file_1_jg15102";
dsimWXD1_2	AUGUSTUS	CDS	20502327	20503181	1	-	0	transcript_id "file_1_file_1_jg15102.t1"; gene_id "file_1_file_1_jg15102";
dsimWXD1_2	AUGUSTUS	exon	20502327	20503181	.	-	.	transcript_id "file_1_file_1_jg15102.t1"; gene_id "file_1_file_1_jg15102";
dsimWXD1_2	AUGUSTUS	transcript	20502327	20503181	.	-	.	transcript_id "file_1_file_1_jg15102.t1"; gene_id "file_1_file_1_jg15102"
dsimWXD1_2	AUGUSTUS	gene	20502327	20503181	.	-	.	jg15102
dsimWXD1_2	AUGUSTUS	start_codon	20503179	20503181	.	-	0	transcript_id "file_1_file_1_jg15102.t1"; gene_id "file_1_file_1_jg15102";
dsimWXD1_1	AUGUSTUS	stop_codon	15589710	15589712	.	-	0	transcript_id "file_1_file_1_jg11343.t1"; gene_id "file_1_file_1_jg11343";
dsimWXD1_1	AUGUSTUS	CDS	15589710	15589854	1	-	1	transcript_id "file_1_file_1_jg11343.t1"; gene_id "file_1_file_1_jg11343";
dsimWXD1_1	AUGUSTUS	exon	15589710	15589854	.	-	.	transcript_id "file_1_file_1_jg11343.t1"; gene_id "file_1_file_1_jg11343";
dsimWXD1_1	AUGUSTUS	intron	15589855	15589921	.	-	.	transcript_id "file_1_file_1_jg11343.t1"; gene_id "file_1_file_1_jg11343";
dsimWXD1_1	AUGUSTUS	CDS	15589922	15590204	1	-	2	transcript_id "file_1_file_1_jg11343.t1"; gene_id "file_1_file_1_jg11343";
dsimWXD1_1	AUGUSTUS	exon	15589922	15590204	.	-	.	transcript_id "file_1_file_1_jg11343.t1"; gene_id "file_1_file_1_jg11343";
dsimWXD1_1	AUGUSTUS	intron	15590205	15591005	.	-	.	transcript_id "file_1_file_1_jg11343.t1"; gene_id "file_1_file_1_jg11343";
dsimWXD1_1	AUGUSTUS	CDS	15591006	15591206	1	-	2	transcript_id "file_1_file_1_jg11343.t1"; gene_id "file_1_file_1_jg11343";
dsimWXD1_1	AUGUSTUS	exon	15591006	15591206	.	-	.	transcript_id "file_1_file_1_jg11343.t1"; gene_id "file_1_file_1_jg11343";
dsimWXD1_1	AUGUSTUS	intron	15591207	15592141	.	-	.	transcript_id "file_1_file_1_jg11343.t1"; gene_id "file_1_file_1_jg11343";
dsimWXD1_1	AUGUSTUS	CDS	15592142	15592249	1	-	2	transcript_id "file_1_file_1_jg11343.t1"; gene_id "file_1_file_1_jg11343";
dsimWXD1_1	AUGUSTUS	exon	15592142	15592249	.	-	.	transcript_id "file_1_file_1_jg11343.t1"; gene_id "file_1_file_1_jg11343";
dsimWXD1_1	AUGUSTUS	intron	15592250	15592782	.	-	.	transcript_id "file_1_file_1_jg11343.t1"; gene_id "file_1_file_1_jg11343";
dsimWXD1_1	AUGUSTUS	CDS	15592783	15592854	1	-	2	transcript_id "file_1_file_1_jg11343.t1"; gene_id "file_1_file_1_jg11343";
dsimWXD1_1	AUGUSTUS	exon	15592783	15592854	.	-	.	transcript_id "file_1_file_1_jg11343.t1"; gene_id "file_1_file_1_jg11343";
dsimWXD1_1	AUGUSTUS	intron	15592855	15593106	.	-	.	transcript_id "file_1_file_1_jg11343.t1"; gene_id "file_1_file_1_jg11343";
dsimWXD1_1	AUGUSTUS	CDS	15593107	15593181	1	-	2	transcript_id "file_1_file_1_jg11343.t1"; gene_id "file_1_file_1_jg11343";
dsimWXD1_1	AUGUSTUS	exon	15593107	15593181	.	-	.	transcript_id "file_1_file_1_jg11343.t1"; gene_id "file_1_file_1_jg11343";
dsimWXD1_1	AUGUSTUS	intron	15593182	15593377	.	-	.	transcript_id "file_1_file_1_jg11343.t1"; gene_id "file_1_file_1_jg11343";
dsimWXD1_1	AUGUSTUS	CDS	15593378	15593576	1	-	0	transcript_id "file_1_file_1_jg11343.t1"; gene_id "file_1_file_1_jg11343";
dsimWXD1_1	AUGUSTUS	exon	15593378	15593576	.	-	.	transcript_id "file_1_file_1_jg11343.t1"; gene_id "file_1_file_1_jg11343";
dsimWXD1_1	AUGUSTUS	intron	15593577	15593638	.	-	.	transcript_id "file_1_file_1_jg11343.t1"; gene_id "file_1_file_1_jg11343";
dsimWXD1_1	AUGUSTUS	CDS	15593639	15593875	1	-	0	transcript_id "file_1_file_1_jg11343.t1"; gene_id "file_1_file_1_jg11343";
dsimWXD1_1	AUGUSTUS	exon	15593639	15593875	.	-	.	transcript_id "file_1_file_1_jg11343.t1"; gene_id "file_1_file_1_jg11343";
dsimWXD1_1	AUGUSTUS	intron	15593876	15593994	.	-	.	transcript_id "file_1_file_1_jg11343.t1"; gene_id "file_1_file_1_jg11343";
dsimWXD1_1	AUGUSTUS	CDS	15593995	15595704	1	-	0	transcript_id "file_1_file_1_jg11343.t1"; gene_id "file_1_file_1_jg11343";
dsimWXD1_1	AUGUSTUS	exon	15593995	15595704	.	-	.	transcript_id "file_1_file_1_jg11343.t1"; gene_id "file_1_file_1_jg11343";
dsimWXD1_1	AUGUSTUS	intron	15595705	15596070	.	-	.	transcript_id "file_1_file_1_jg11343.t1"; gene_id "file_1_file_1_jg11343";
dsimWXD1_1	AUGUSTUS	CDS	15596071	15596217	1	-	0	transcript_id "file_1_file_1_jg11343.t1"; gene_id "file_1_file_1_jg11343";
dsimWXD1_1	AUGUSTUS	exon	15596071	15596217	.	-	.	transcript_id "file_1_file_1_jg11343.t1"; gene_id "file_1_file_1_jg11343";
dsimWXD1_1	AUGUSTUS	intron	15596218	15596451	.	-	.	transcript_id "file_1_file_1_jg11343.t1"; gene_id "file_1_file_1_jg11343";
dsimWXD1_1	AUGUSTUS	CDS	15596452	15596553	1	-	0	transcript_id "file_1_file_1_jg11343.t1"; gene_id "file_1_file_1_jg11343";
dsimWXD1_1	AUGUSTUS	exon	15596452	15596553	.	-	.	transcript_id "file_1_file_1_jg11343.t1"; gene_id "file_1_file_1_jg11343";
dsimWXD1_1	AUGUSTUS	intron	15596554	15596620	.	-	.	transcript_id "file_1_file_1_jg11343.t1"; gene_id "file_1_file_1_jg11343";
dsimWXD1_1	AUGUSTUS	CDS	15596621	15596993	1	-	1	transcript_id "file_1_file_1_jg11343.t1"; gene_id "file_1_file_1_jg11343";
dsimWXD1_1	AUGUSTUS	exon	15596621	15596993	.	-	.	transcript_id "file_1_file_1_jg11343.t1"; gene_id "file_1_file_1_jg11343";
dsimWXD1_1	AUGUSTUS	intron	15596994	15597072	.	-	.	transcript_id "file_1_file_1_jg11343.t1"; gene_id "file_1_file_1_jg11343";
dsimWXD1_1	AUGUSTUS	CDS	15597073	15597355	1	-	2	transcript_id "file_1_file_1_jg11343.t1"; gene_id "file_1_file_1_jg11343";
dsimWXD1_1	AUGUSTUS	exon	15597073	15597355	.	-	.	transcript_id "file_1_file_1_jg11343.t1"; gene_id "file_1_file_1_jg11343";
dsimWXD1_1	AUGUSTUS	intron	15597356	15597562	.	-	.	transcript_id "file_1_file_1_jg11343.t1"; gene_id "file_1_file_1_jg11343";
dsimWXD1_1	AUGUSTUS	CDS	15597563	15597625	1	-	2	transcript_id "file_1_file_1_jg11343.t1"; gene_id "file_1_file_1_jg11343";
dsimWXD1_1	AUGUSTUS	exon	15597563	15597625	.	-	.	transcript_id "file_1_file_1_jg11343.t1"; gene_id "file_1_file_1_jg11343";
dsimWXD1_1	AUGUSTUS	intron	15597626	15597871	.	-	.	transcript_id "file_1_file_1_jg11343.t1"; gene_id "file_1_file_1_jg11343";
dsimWXD1_1	AUGUSTUS	CDS	15597872	15598102	1	-	2	transcript_id "file_1_file_1_jg11343.t1"; gene_id "file_1_file_1_jg11343";
dsimWXD1_1	AUGUSTUS	exon	15597872	15598102	.	-	.	transcript_id "file_1_file_1_jg11343.t1"; gene_id "file_1_file_1_jg11343";
dsimWXD1_1	AUGUSTUS	intron	15598103	15598345	.	-	.	transcript_id "file_1_file_1_jg11343.t1"; gene_id "file_1_file_1_jg11343";
dsimWXD1_1	AUGUSTUS	CDS	15598346	15598450	1	-	2	transcript_id "file_1_file_1_jg11343.t1"; gene_id "file_1_file_1_jg11343";
dsimWXD1_1	AUGUSTUS	exon	15598346	15598450	.	-	.	transcript_id "file_1_file_1_jg11343.t1"; gene_id "file_1_file_1_jg11343";
dsimWXD1_1	AUGUSTUS	intron	15598451	15599251	.	-	.	transcript_id "file_1_file_1_jg11343.t1"; gene_id "file_1_file_1_jg11343";
dsimWXD1_1	AUGUSTUS	CDS	15599252	15599404	1	-	2	transcript_id "file_1_file_1_jg11343.t1"; gene_id "file_1_file_1_jg11343";
dsimWXD1_1	AUGUSTUS	exon	15599252	15599404	.	-	.	transcript_id "file_1_file_1_jg11343.t1"; gene_id "file_1_file_1_jg11343";
dsimWXD1_1	AUGUSTUS	intron	15599405	15600323	.	-	.	transcript_id "file_1_file_1_jg11343.t1"; gene_id "file_1_file_1_jg11343";
dsimWXD1_1	AUGUSTUS	CDS	15600324	15600424	1	-	1	transcript_id "file_1_file_1_jg11343.t1"; gene_id "file_1_file_1_jg11343";
dsimWXD1_1	AUGUSTUS	exon	15600324	15600424	.	-	.	transcript_id "file_1_file_1_jg11343.t1"; gene_id "file_1_file_1_jg11343";
dsimWXD1_1	AUGUSTUS	intron	15600425	15600487	.	-	.	transcript_id "file_1_file_1_jg11343.t1"; gene_id "file_1_file_1_jg11343";
dsimWXD1_1	AUGUSTUS	CDS	15600488	15600738	1	-	0	transcript_id "file_1_file_1_jg11343.t1"; gene_id "file_1_file_1_jg11343";
dsimWXD1_1	AUGUSTUS	exon	15600488	15600738	.	-	.	transcript_id "file_1_file_1_jg11343.t1"; gene_id "file_1_file_1_jg11343";
dsimWXD1_1	AUGUSTUS	intron	15600739	15600794	.	-	.	transcript_id "file_1_file_1_jg11343.t1"; gene_id "file_1_file_1_jg11343";
dsimWXD1_1	AUGUSTUS	CDS	15600795	15600930	1	-	1	transcript_id "file_1_file_1_jg11343.t1"; gene_id "file_1_file_1_jg11343";
dsimWXD1_1	AUGUSTUS	exon	15600795	15600930	.	-	.	transcript_id "file_1_file_1_jg11343.t1"; gene_id "file_1_file_1_jg11343";
dsimWXD1_1	AUGUSTUS	intron	15600931	15600990	.	-	.	transcript_id "file_1_file_1_jg11343.t1"; gene_id "file_1_file_1_jg11343";
dsimWXD1_1	AUGUSTUS	CDS	15600991	15601079	1	-	0	transcript_id "file_1_file_1_jg11343.t1"; gene_id "file_1_file_1_jg11343";
dsimWXD1_1	AUGUSTUS	exon	15600991	15601079	.	-	.	transcript_id "file_1_file_1_jg11343.t1"; gene_id "file_1_file_1_jg11343";
dsimWXD1_1	AUGUSTUS	intron	15601080	15601147	.	-	.	transcript_id "file_1_file_1_jg11343.t1"; gene_id "file_1_file_1_jg11343";
dsimWXD1_1	AUGUSTUS	CDS	15601148	15601459	1	-	0	transcript_id "file_1_file_1_jg11343.t1"; gene_id "file_1_file_1_jg11343";
dsimWXD1_1	AUGUSTUS	exon	15601148	15601459	.	-	.	transcript_id "file_1_file_1_jg11343.t1"; gene_id "file_1_file_1_jg11343";
dsimWXD1_1	AUGUSTUS	intron	15601460	15604062	.	-	.	transcript_id "file_1_file_1_jg11343.t1"; gene_id "file_1_file_1_jg11343";
dsimWXD1_1	AUGUSTUS	transcript	15589710	15604092	.	-	.	transcript_id "file_1_file_1_jg11343.t1"; gene_id "file_1_file_1_jg11343"
dsimWXD1_1	AUGUSTUS	gene	15589710	15604092	.	-	.	jg11343
dsimWXD1_1	AUGUSTUS	CDS	15604063	15604092	1	-	0	transcript_id "file_1_file_1_jg11343.t1"; gene_id "file_1_file_1_jg11343";
dsimWXD1_1	AUGUSTUS	exon	15604063	15604092	.	-	.	transcript_id "file_1_file_1_jg11343.t1"; gene_id "file_1_file_1_jg11343";
dsimWXD1_1	AUGUSTUS	start_codon	15604090	15604092	.	-	0	transcript_id "file_1_file_1_jg11343.t1"; gene_id "file_1_file_1_jg11343";
dsimWXD1_0	AUGUSTUS	stop_codon	5404233	5404235	.	-	0	transcript_id "file_1_file_1_jg1094.t1"; gene_id "file_1_file_1_jg1094";
dsimWXD1_0	AUGUSTUS	CDS	5404233	5404655	1	-	0	transcript_id "file_1_file_1_jg1094.t1"; gene_id "file_1_file_1_jg1094";
dsimWXD1_0	AUGUSTUS	exon	5404233	5404655	.	-	.	transcript_id "file_1_file_1_jg1094.t1"; gene_id "file_1_file_1_jg1094";
dsimWXD1_0	AUGUSTUS	transcript	5404233	5404655	.	-	.	transcript_id "file_1_file_1_jg1094.t1"; gene_id "file_1_file_1_jg1094"
dsimWXD1_0	AUGUSTUS	gene	5404233	5404655	.	-	.	jg1094
dsimWXD1_0	AUGUSTUS	start_codon	5404653	5404655	.	-	0	transcript_id "file_1_file_1_jg1094.t1"; gene_id "file_1_file_1_jg1094";
dsimWXD1_0	AUGUSTUS	stop_codon	15378792	15378794	.	-	0	transcript_id "file_1_file_1_jg2346.t1"; gene_id "file_1_file_1_jg2346";
dsimWXD1_0	AUGUSTUS	CDS	15378792	15379076	0.92	-	0	transcript_id "file_1_file_1_jg2346.t1"; gene_id "file_1_file_1_jg2346";
dsimWXD1_0	AUGUSTUS	exon	15378792	15379076	.	-	.	transcript_id "file_1_file_1_jg2346.t1"; gene_id "file_1_file_1_jg2346";
dsimWXD1_0	AUGUSTUS	transcript	15378792	15379076	.	-	.	transcript_id "file_1_file_1_jg2346.t1"; gene_id "file_1_file_1_jg2346"
dsimWXD1_0	AUGUSTUS	gene	15378792	15379076	.	-	.	jg2346
dsimWXD1_0	AUGUSTUS	start_codon	15379074	15379076	.	-	0	transcript_id "file_1_file_1_jg2346.t1"; gene_id "file_1_file_1_jg2346";
dsimWXD1_5	AUGUSTUS	stop_codon	7283717	7283719	.	-	0	transcript_id "file_1_file_1_jg7708.t1"; gene_id "file_1_file_1_jg7708";
dsimWXD1_5	AUGUSTUS	CDS	7283717	7284305	1	-	1	transcript_id "file_1_file_1_jg7708.t1"; gene_id "file_1_file_1_jg7708";
dsimWXD1_5	AUGUSTUS	exon	7283717	7284305	.	-	.	transcript_id "file_1_file_1_jg7708.t1"; gene_id "file_1_file_1_jg7708";
dsimWXD1_5	AUGUSTUS	intron	7284306	7284379	.	-	.	transcript_id "file_1_file_1_jg7708.t1"; gene_id "file_1_file_1_jg7708";
dsimWXD1_5	AUGUSTUS	CDS	7284380	7284595	1	-	1	transcript_id "file_1_file_1_jg7708.t1"; gene_id "file_1_file_1_jg7708";
dsimWXD1_5	AUGUSTUS	exon	7284380	7284595	.	-	.	transcript_id "file_1_file_1_jg7708.t1"; gene_id "file_1_file_1_jg7708";
dsimWXD1_5	AUGUSTUS	intron	7284596	7284667	.	-	.	transcript_id "file_1_file_1_jg7708.t1"; gene_id "file_1_file_1_jg7708";
dsimWXD1_5	AUGUSTUS	CDS	7284668	7285549	1	-	1	transcript_id "file_1_file_1_jg7708.t1"; gene_id "file_1_file_1_jg7708";
dsimWXD1_5	AUGUSTUS	exon	7284668	7285549	.	-	.	transcript_id "file_1_file_1_jg7708.t1"; gene_id "file_1_file_1_jg7708";
dsimWXD1_5	AUGUSTUS	intron	7285550	7285616	.	-	.	transcript_id "file_1_file_1_jg7708.t1"; gene_id "file_1_file_1_jg7708";
dsimWXD1_5	AUGUSTUS	CDS	7285617	7286114	1	-	1	transcript_id "file_1_file_1_jg7708.t1"; gene_id "file_1_file_1_jg7708";
dsimWXD1_5	AUGUSTUS	exon	7285617	7286114	.	-	.	transcript_id "file_1_file_1_jg7708.t1"; gene_id "file_1_file_1_jg7708";
dsimWXD1_5	AUGUSTUS	intron	7286115	7286176	.	-	.	transcript_id "file_1_file_1_jg7708.t1"; gene_id "file_1_file_1_jg7708";
dsimWXD1_5	AUGUSTUS	transcript	7283717	7287729	.	-	.	transcript_id "file_1_file_1_jg7708.t1"; gene_id "file_1_file_1_jg7708"
dsimWXD1_5	AUGUSTUS	gene	7283717	7287729	.	-	.	jg7708
dsimWXD1_5	AUGUSTUS	CDS	7286177	7287729	0.79	-	0	transcript_id "file_1_file_1_jg7708.t1"; gene_id "file_1_file_1_jg7708";
dsimWXD1_5	AUGUSTUS	exon	7286177	7287729	.	-	.	transcript_id "file_1_file_1_jg7708.t1"; gene_id "file_1_file_1_jg7708";
dsimWXD1_5	AUGUSTUS	start_codon	7287727	7287729	.	-	0	transcript_id "file_1_file_1_jg7708.t1"; gene_id "file_1_file_1_jg7708";
dsimWXD1_2	AUGUSTUS	stop_codon	7941292	7941294	.	-	0	transcript_id "file_1_file_1_jg13543.t1"; gene_id "file_1_file_1_jg13543";
dsimWXD1_2	AUGUSTUS	CDS	7941292	7942086	1	-	0	transcript_id "file_1_file_1_jg13543.t1"; gene_id "file_1_file_1_jg13543";
dsimWXD1_2	AUGUSTUS	exon	7941292	7942086	.	-	.	transcript_id "file_1_file_1_jg13543.t1"; gene_id "file_1_file_1_jg13543";
dsimWXD1_2	AUGUSTUS	intron	7942087	7942464	.	-	.	transcript_id "file_1_file_1_jg13543.t1"; gene_id "file_1_file_1_jg13543";
dsimWXD1_2	AUGUSTUS	CDS	7942465	7942762	1	-	1	transcript_id "file_1_file_1_jg13543.t1"; gene_id "file_1_file_1_jg13543";
dsimWXD1_2	AUGUSTUS	exon	7942465	7942762	.	-	.	transcript_id "file_1_file_1_jg13543.t1"; gene_id "file_1_file_1_jg13543";
dsimWXD1_2	AUGUSTUS	intron	7942763	7944444	.	-	.	transcript_id "file_1_file_1_jg13543.t1"; gene_id "file_1_file_1_jg13543";
dsimWXD1_2	AUGUSTUS	transcript	7941292	7944611	.	-	.	transcript_id "file_1_file_1_jg13543.t1"; gene_id "file_1_file_1_jg13543"
dsimWXD1_2	AUGUSTUS	gene	7941292	7944611	.	-	.	jg13543
dsimWXD1_2	AUGUSTUS	CDS	7944445	7944611	0.98	-	0	transcript_id "file_1_file_1_jg13543.t1"; gene_id "file_1_file_1_jg13543";
dsimWXD1_2	AUGUSTUS	exon	7944445	7944611	.	-	.	transcript_id "file_1_file_1_jg13543.t1"; gene_id "file_1_file_1_jg13543";
dsimWXD1_2	AUGUSTUS	start_codon	7944609	7944611	.	-	0	transcript_id "file_1_file_1_jg13543.t1"; gene_id "file_1_file_1_jg13543";
dsimWXD1_1	AUGUSTUS	stop_codon	1944584	1944586	.	-	0	transcript_id "file_1_file_1_jg9581.t1"; gene_id "file_1_file_1_jg9581";
dsimWXD1_1	AUGUSTUS	CDS	1944584	1945030	0.15	-	0	transcript_id "file_1_file_1_jg9581.t1"; gene_id "file_1_file_1_jg9581";
dsimWXD1_1	AUGUSTUS	exon	1944584	1945030	.	-	.	transcript_id "file_1_file_1_jg9581.t1"; gene_id "file_1_file_1_jg9581";
dsimWXD1_1	AUGUSTUS	transcript	1944584	1945030	.	-	.	transcript_id "file_1_file_1_jg9581.t1"; gene_id "file_1_file_1_jg9581"
dsimWXD1_1	AUGUSTUS	gene	1944584	1945030	.	-	.	jg9581
dsimWXD1_1	AUGUSTUS	start_codon	1945028	1945030	.	-	0	transcript_id "file_1_file_1_jg9581.t1"; gene_id "file_1_file_1_jg9581";
dsimWXD1_2	AUGUSTUS	stop_codon	4899633	4899635	.	-	0	transcript_id "file_1_file_1_jg13204.t1"; gene_id "file_1_file_1_jg13204";
dsimWXD1_2	AUGUSTUS	CDS	4899633	4900468	1	-	2	transcript_id "file_1_file_1_jg13204.t1"; gene_id "file_1_file_1_jg13204";
dsimWXD1_2	AUGUSTUS	exon	4899633	4900468	.	-	.	transcript_id "file_1_file_1_jg13204.t1"; gene_id "file_1_file_1_jg13204";
dsimWXD1_2	AUGUSTUS	intron	4900469	4913173	.	-	.	transcript_id "file_1_file_1_jg13204.t1"; gene_id "file_1_file_1_jg13204";
dsimWXD1_2	AUGUSTUS	CDS	4913174	4913390	1	-	0	transcript_id "file_1_file_1_jg13204.t1"; gene_id "file_1_file_1_jg13204";
dsimWXD1_2	AUGUSTUS	exon	4913174	4913390	.	-	.	transcript_id "file_1_file_1_jg13204.t1"; gene_id "file_1_file_1_jg13204";
dsimWXD1_2	AUGUSTUS	intron	4913391	4916085	.	-	.	transcript_id "file_1_file_1_jg13204.t1"; gene_id "file_1_file_1_jg13204";
dsimWXD1_2	AUGUSTUS	transcript	4899633	4917105	.	-	.	transcript_id "file_1_file_1_jg13204.t1"; gene_id "file_1_file_1_jg13204"
dsimWXD1_2	AUGUSTUS	gene	4899633	4917105	.	-	.	jg13204
dsimWXD1_2	AUGUSTUS	CDS	4916086	4917105	1	-	0	transcript_id "file_1_file_1_jg13204.t1"; gene_id "file_1_file_1_jg13204";
dsimWXD1_2	AUGUSTUS	exon	4916086	4917105	.	-	.	transcript_id "file_1_file_1_jg13204.t1"; gene_id "file_1_file_1_jg13204";
dsimWXD1_2	AUGUSTUS	start_codon	4917103	4917105	.	-	0	transcript_id "file_1_file_1_jg13204.t1"; gene_id "file_1_file_1_jg13204";
dsimWXD1_3	AUGUSTUS	stop_codon	27720811	27720813	.	-	0	transcript_id "file_1_file_1_jg6718.t1"; gene_id "file_1_file_1_jg6718";
dsimWXD1_3	AUGUSTUS	CDS	27720811	27722192	1	-	2	transcript_id "file_1_file_1_jg6718.t1"; gene_id "file_1_file_1_jg6718";
dsimWXD1_3	AUGUSTUS	exon	27720811	27722192	.	-	.	transcript_id "file_1_file_1_jg6718.t1"; gene_id "file_1_file_1_jg6718";
dsimWXD1_3	AUGUSTUS	intron	27722193	27722758	.	-	.	transcript_id "file_1_file_1_jg6718.t1"; gene_id "file_1_file_1_jg6718";
dsimWXD1_3	AUGUSTUS	CDS	27722759	27722821	0.83	-	2	transcript_id "file_1_file_1_jg6718.t1"; gene_id "file_1_file_1_jg6718";
dsimWXD1_3	AUGUSTUS	exon	27722759	27722821	.	-	.	transcript_id "file_1_file_1_jg6718.t1"; gene_id "file_1_file_1_jg6718";
dsimWXD1_3	AUGUSTUS	intron	27722822	27723816	.	-	.	transcript_id "file_1_file_1_jg6718.t1"; gene_id "file_1_file_1_jg6718";
dsimWXD1_3	AUGUSTUS	transcript	27720811	27723841	.	-	.	transcript_id "file_1_file_1_jg6718.t1"; gene_id "file_1_file_1_jg6718"
dsimWXD1_3	AUGUSTUS	gene	27720811	27723841	.	-	.	jg6718
dsimWXD1_3	AUGUSTUS	CDS	27723817	27723841	0.7	-	0	transcript_id "file_1_file_1_jg6718.t1"; gene_id "file_1_file_1_jg6718";
dsimWXD1_3	AUGUSTUS	exon	27723817	27723841	.	-	.	transcript_id "file_1_file_1_jg6718.t1"; gene_id "file_1_file_1_jg6718";
dsimWXD1_3	AUGUSTUS	start_codon	27723839	27723841	.	-	0	transcript_id "file_1_file_1_jg6718.t1"; gene_id "file_1_file_1_jg6718";
dsimWXD1_29	AUGUSTUS	start_codon	40430	40432	.	+	0	transcript_id "file_1_file_1_jg416.t1"; gene_id "file_1_file_1_jg416";
dsimWXD1_29	AUGUSTUS	CDS	40430	40585	1	+	0	transcript_id "file_1_file_1_jg416.t1"; gene_id "file_1_file_1_jg416";
dsimWXD1_29	AUGUSTUS	exon	40430	40585	.	+	.	transcript_id "file_1_file_1_jg416.t1"; gene_id "file_1_file_1_jg416";
dsimWXD1_29	AUGUSTUS	intron	40586	40651	.	+	.	transcript_id "file_1_file_1_jg416.t1"; gene_id "file_1_file_1_jg416";
dsimWXD1_29	AUGUSTUS	CDS	40652	40743	1	+	0	transcript_id "file_1_file_1_jg416.t1"; gene_id "file_1_file_1_jg416";
dsimWXD1_29	AUGUSTUS	exon	40652	40743	.	+	.	transcript_id "file_1_file_1_jg416.t1"; gene_id "file_1_file_1_jg416";
dsimWXD1_29	AUGUSTUS	intron	40744	40808	.	+	.	transcript_id "file_1_file_1_jg416.t1"; gene_id "file_1_file_1_jg416";
dsimWXD1_29	AUGUSTUS	CDS	40809	41672	1	+	1	transcript_id "file_1_file_1_jg416.t1"; gene_id "file_1_file_1_jg416";
dsimWXD1_29	AUGUSTUS	exon	40809	41672	.	+	.	transcript_id "file_1_file_1_jg416.t1"; gene_id "file_1_file_1_jg416";
dsimWXD1_29	AUGUSTUS	intron	41673	41729	.	+	.	transcript_id "file_1_file_1_jg416.t1"; gene_id "file_1_file_1_jg416";
dsimWXD1_29	AUGUSTUS	transcript	40430	42105	.	+	.	transcript_id "file_1_file_1_jg416.t1"; gene_id "file_1_file_1_jg416"
dsimWXD1_29	AUGUSTUS	gene	40430	42105	.	+	.	jg416
dsimWXD1_29	AUGUSTUS	CDS	41730	42105	1	+	1	transcript_id "file_1_file_1_jg416.t1"; gene_id "file_1_file_1_jg416";
dsimWXD1_29	AUGUSTUS	exon	41730	42105	.	+	.	transcript_id "file_1_file_1_jg416.t1"; gene_id "file_1_file_1_jg416";
dsimWXD1_29	AUGUSTUS	stop_codon	42103	42105	.	+	0	transcript_id "file_1_file_1_jg416.t1"; gene_id "file_1_file_1_jg416";
dsimWXD1_1	GeneMark.hmm	start_codon	23191842	23191844	.	+	0	gene_id "file_1_file_2_5974_g"; transcript_id "file_1_file_2_5974_t"; count "file_1_file_2_1_1";
dsimWXD1_1	GeneMark.hmm	CDS	23191842	23191866	.	+	0	gene_id "file_1_file_2_5974_g"; transcript_id "file_1_file_2_5974_t"; evidence "file_1_file_2_0_1"; cds_type "file_1_file_2_Initial"; count "file_1_file_2_1_2"; anchored "file_1_file_2_0_1";
dsimWXD1_1	GeneMark.hmm	exon	23191842	23191866	0	+	.	gene_id "file_1_file_2_5974_g"; transcript_id "file_1_file_2_5974_t"; evidence "file_1_file_2_0_1"; cds_type "file_1_file_2_Initial"; count "file_1_file_2_1_2"; anchored "file_1_file_2_0_1";
dsimWXD1_1	GeneMark.hmm	CDS	23192281	23193752	.	+	2	gene_id "file_1_file_2_5974_g"; transcript_id "file_1_file_2_5974_t"; evidence "file_1_file_2_1_1"; cds_type "file_1_file_2_Terminal"; count "file_1_file_2_2_2"; anchored "file_1_file_2_1_1";
dsimWXD1_1	GeneMark.hmm	exon	23192281	23193752	0	+	.	gene_id "file_1_file_2_5974_g"; transcript_id "file_1_file_2_5974_t"; evidence "file_1_file_2_1_1"; cds_type "file_1_file_2_Terminal"; count "file_1_file_2_2_2"; anchored "file_1_file_2_1_1";
dsimWXD1_1	GeneMark.hmm	stop_codon	23193750	23193752	.	+	0	gene_id "file_1_file_2_5974_g"; transcript_id "file_1_file_2_5974_t"; count "file_1_file_2_1_1";
dsimWXD1_1	AUGUSTUS	stop_codon	7542879	7542881	.	-	0	transcript_id "file_1_file_1_jg10167.t1"; gene_id "file_1_file_1_jg10167";
dsimWXD1_1	AUGUSTUS	CDS	7542879	7542955	0.3	-	2	transcript_id "file_1_file_1_jg10167.t1"; gene_id "file_1_file_1_jg10167";
dsimWXD1_1	AUGUSTUS	exon	7542879	7542955	.	-	.	transcript_id "file_1_file_1_jg10167.t1"; gene_id "file_1_file_1_jg10167";
dsimWXD1_1	AUGUSTUS	intron	7542956	7547675	.	-	.	transcript_id "file_1_file_1_jg10167.t1"; gene_id "file_1_file_1_jg10167";
dsimWXD1_1	AUGUSTUS	CDS	7547676	7547805	1	-	0	transcript_id "file_1_file_1_jg10167.t1"; gene_id "file_1_file_1_jg10167";
dsimWXD1_1	AUGUSTUS	exon	7547676	7547805	.	-	.	transcript_id "file_1_file_1_jg10167.t1"; gene_id "file_1_file_1_jg10167";
dsimWXD1_1	AUGUSTUS	intron	7547806	7547868	.	-	.	transcript_id "file_1_file_1_jg10167.t1"; gene_id "file_1_file_1_jg10167";
dsimWXD1_1	AUGUSTUS	CDS	7547869	7547944	1	-	1	transcript_id "file_1_file_1_jg10167.t1"; gene_id "file_1_file_1_jg10167";
dsimWXD1_1	AUGUSTUS	exon	7547869	7547944	.	-	.	transcript_id "file_1_file_1_jg10167.t1"; gene_id "file_1_file_1_jg10167";
dsimWXD1_1	AUGUSTUS	intron	7547945	7548985	.	-	.	transcript_id "file_1_file_1_jg10167.t1"; gene_id "file_1_file_1_jg10167";
dsimWXD1_1	AUGUSTUS	CDS	7548986	7549132	1	-	1	transcript_id "file_1_file_1_jg10167.t1"; gene_id "file_1_file_1_jg10167";
dsimWXD1_1	AUGUSTUS	exon	7548986	7549132	.	-	.	transcript_id "file_1_file_1_jg10167.t1"; gene_id "file_1_file_1_jg10167";
dsimWXD1_1	AUGUSTUS	intron	7549133	7549678	.	-	.	transcript_id "file_1_file_1_jg10167.t1"; gene_id "file_1_file_1_jg10167";
dsimWXD1_1	AUGUSTUS	CDS	7549679	7549784	1	-	2	transcript_id "file_1_file_1_jg10167.t1"; gene_id "file_1_file_1_jg10167";
dsimWXD1_1	AUGUSTUS	exon	7549679	7549784	.	-	.	transcript_id "file_1_file_1_jg10167.t1"; gene_id "file_1_file_1_jg10167";
dsimWXD1_1	AUGUSTUS	intron	7549785	7549855	.	-	.	transcript_id "file_1_file_1_jg10167.t1"; gene_id "file_1_file_1_jg10167";
dsimWXD1_1	AUGUSTUS	CDS	7549856	7550540	1	-	0	transcript_id "file_1_file_1_jg10167.t1"; gene_id "file_1_file_1_jg10167";
dsimWXD1_1	AUGUSTUS	exon	7549856	7550540	.	-	.	transcript_id "file_1_file_1_jg10167.t1"; gene_id "file_1_file_1_jg10167";
dsimWXD1_1	AUGUSTUS	intron	7550541	7550656	.	-	.	transcript_id "file_1_file_1_jg10167.t1"; gene_id "file_1_file_1_jg10167";
dsimWXD1_1	AUGUSTUS	transcript	7542879	7551715	.	-	.	transcript_id "file_1_file_1_jg10167.t1"; gene_id "file_1_file_1_jg10167"
dsimWXD1_1	AUGUSTUS	gene	7542879	7551715	.	-	.	jg10167
dsimWXD1_1	AUGUSTUS	CDS	7550657	7551715	1	-	0	transcript_id "file_1_file_1_jg10167.t1"; gene_id "file_1_file_1_jg10167";
dsimWXD1_1	AUGUSTUS	exon	7550657	7551715	.	-	.	transcript_id "file_1_file_1_jg10167.t1"; gene_id "file_1_file_1_jg10167";
dsimWXD1_1	AUGUSTUS	start_codon	7551713	7551715	.	-	0	transcript_id "file_1_file_1_jg10167.t1"; gene_id "file_1_file_1_jg10167";
dsimWXD1_2	AUGUSTUS	stop_codon	11637976	11637978	.	-	0	transcript_id "file_1_file_1_jg14036.t1"; gene_id "file_1_file_1_jg14036";
dsimWXD1_2	AUGUSTUS	CDS	11637976	11639364	1	-	0	transcript_id "file_1_file_1_jg14036.t1"; gene_id "file_1_file_1_jg14036";
dsimWXD1_2	AUGUSTUS	exon	11637976	11639364	.	-	.	transcript_id "file_1_file_1_jg14036.t1"; gene_id "file_1_file_1_jg14036";
dsimWXD1_2	AUGUSTUS	transcript	11637976	11639364	.	-	.	transcript_id "file_1_file_1_jg14036.t1"; gene_id "file_1_file_1_jg14036"
dsimWXD1_2	AUGUSTUS	gene	11637976	11639364	.	-	.	jg14036
dsimWXD1_2	AUGUSTUS	start_codon	11639362	11639364	.	-	0	transcript_id "file_1_file_1_jg14036.t1"; gene_id "file_1_file_1_jg14036";
dsimWXD1_2	AUGUSTUS	start_codon	20113396	20113398	.	+	0	transcript_id "file_1_file_1_jg15053.t1"; gene_id "file_1_file_1_jg15053";
dsimWXD1_2	AUGUSTUS	CDS	20113396	20113584	0.85	+	0	transcript_id "file_1_file_1_jg15053.t1"; gene_id "file_1_file_1_jg15053";
dsimWXD1_2	AUGUSTUS	exon	20113396	20113584	.	+	.	transcript_id "file_1_file_1_jg15053.t1"; gene_id "file_1_file_1_jg15053";
dsimWXD1_2	AUGUSTUS	intron	20113585	20113647	.	+	.	transcript_id "file_1_file_1_jg15053.t1"; gene_id "file_1_file_1_jg15053";
dsimWXD1_2	AUGUSTUS	CDS	20113648	20113751	1	+	0	transcript_id "file_1_file_1_jg15053.t1"; gene_id "file_1_file_1_jg15053";
dsimWXD1_2	AUGUSTUS	exon	20113648	20113751	.	+	.	transcript_id "file_1_file_1_jg15053.t1"; gene_id "file_1_file_1_jg15053";
dsimWXD1_2	AUGUSTUS	intron	20113752	20113817	.	+	.	transcript_id "file_1_file_1_jg15053.t1"; gene_id "file_1_file_1_jg15053";
dsimWXD1_2	AUGUSTUS	CDS	20113818	20114015	1	+	1	transcript_id "file_1_file_1_jg15053.t1"; gene_id "file_1_file_1_jg15053";
dsimWXD1_2	AUGUSTUS	exon	20113818	20114015	.	+	.	transcript_id "file_1_file_1_jg15053.t1"; gene_id "file_1_file_1_jg15053";
dsimWXD1_2	AUGUSTUS	intron	20114016	20114256	.	+	.	transcript_id "file_1_file_1_jg15053.t1"; gene_id "file_1_file_1_jg15053";
dsimWXD1_2	AUGUSTUS	CDS	20114257	20114793	1	+	1	transcript_id "file_1_file_1_jg15053.t1"; gene_id "file_1_file_1_jg15053";
dsimWXD1_2	AUGUSTUS	exon	20114257	20114793	.	+	.	transcript_id "file_1_file_1_jg15053.t1"; gene_id "file_1_file_1_jg15053";
dsimWXD1_2	AUGUSTUS	intron	20114794	20114855	.	+	.	transcript_id "file_1_file_1_jg15053.t1"; gene_id "file_1_file_1_jg15053";
dsimWXD1_2	AUGUSTUS	CDS	20114856	20115114	1	+	1	transcript_id "file_1_file_1_jg15053.t1"; gene_id "file_1_file_1_jg15053";
dsimWXD1_2	AUGUSTUS	exon	20114856	20115114	.	+	.	transcript_id "file_1_file_1_jg15053.t1"; gene_id "file_1_file_1_jg15053";
dsimWXD1_2	AUGUSTUS	intron	20115115	20115179	.	+	.	transcript_id "file_1_file_1_jg15053.t1"; gene_id "file_1_file_1_jg15053";
dsimWXD1_2	AUGUSTUS	CDS	20115180	20115293	1	+	0	transcript_id "file_1_file_1_jg15053.t1"; gene_id "file_1_file_1_jg15053";
dsimWXD1_2	AUGUSTUS	exon	20115180	20115293	.	+	.	transcript_id "file_1_file_1_jg15053.t1"; gene_id "file_1_file_1_jg15053";
dsimWXD1_2	AUGUSTUS	intron	20115294	20115357	.	+	.	transcript_id "file_1_file_1_jg15053.t1"; gene_id "file_1_file_1_jg15053";
dsimWXD1_2	AUGUSTUS	CDS	20115358	20115444	1	+	0	transcript_id "file_1_file_1_jg15053.t1"; gene_id "file_1_file_1_jg15053";
dsimWXD1_2	AUGUSTUS	exon	20115358	20115444	.	+	.	transcript_id "file_1_file_1_jg15053.t1"; gene_id "file_1_file_1_jg15053";
dsimWXD1_2	AUGUSTUS	intron	20115445	20115514	.	+	.	transcript_id "file_1_file_1_jg15053.t1"; gene_id "file_1_file_1_jg15053";
dsimWXD1_2	AUGUSTUS	CDS	20115515	20115598	1	+	0	transcript_id "file_1_file_1_jg15053.t1"; gene_id "file_1_file_1_jg15053";
dsimWXD1_2	AUGUSTUS	exon	20115515	20115598	.	+	.	transcript_id "file_1_file_1_jg15053.t1"; gene_id "file_1_file_1_jg15053";
dsimWXD1_2	AUGUSTUS	intron	20115599	20115659	.	+	.	transcript_id "file_1_file_1_jg15053.t1"; gene_id "file_1_file_1_jg15053";
dsimWXD1_2	AUGUSTUS	CDS	20115660	20115902	1	+	0	transcript_id "file_1_file_1_jg15053.t1"; gene_id "file_1_file_1_jg15053";
dsimWXD1_2	AUGUSTUS	exon	20115660	20115902	.	+	.	transcript_id "file_1_file_1_jg15053.t1"; gene_id "file_1_file_1_jg15053";
dsimWXD1_2	AUGUSTUS	intron	20115903	20115967	.	+	.	transcript_id "file_1_file_1_jg15053.t1"; gene_id "file_1_file_1_jg15053";
dsimWXD1_2	AUGUSTUS	CDS	20115968	20116238	1	+	0	transcript_id "file_1_file_1_jg15053.t1"; gene_id "file_1_file_1_jg15053";
dsimWXD1_2	AUGUSTUS	exon	20115968	20116238	.	+	.	transcript_id "file_1_file_1_jg15053.t1"; gene_id "file_1_file_1_jg15053";
dsimWXD1_2	AUGUSTUS	intron	20116239	20116492	.	+	.	transcript_id "file_1_file_1_jg15053.t1"; gene_id "file_1_file_1_jg15053";
dsimWXD1_2	AUGUSTUS	CDS	20116493	20116513	1	+	2	transcript_id "file_1_file_1_jg15053.t1"; gene_id "file_1_file_1_jg15053";
dsimWXD1_2	AUGUSTUS	exon	20116493	20116513	.	+	.	transcript_id "file_1_file_1_jg15053.t1"; gene_id "file_1_file_1_jg15053";
dsimWXD1_2	AUGUSTUS	intron	20116514	20116651	.	+	.	transcript_id "file_1_file_1_jg15053.t1"; gene_id "file_1_file_1_jg15053";
dsimWXD1_2	AUGUSTUS	CDS	20116652	20116667	0.96	+	2	transcript_id "file_1_file_1_jg15053.t1"; gene_id "file_1_file_1_jg15053";
dsimWXD1_2	AUGUSTUS	exon	20116652	20116667	.	+	.	transcript_id "file_1_file_1_jg15053.t1"; gene_id "file_1_file_1_jg15053";
dsimWXD1_2	AUGUSTUS	intron	20116668	20116737	.	+	.	transcript_id "file_1_file_1_jg15053.t1"; gene_id "file_1_file_1_jg15053";
dsimWXD1_2	AUGUSTUS	transcript	20113396	20116828	.	+	.	transcript_id "file_1_file_1_jg15053.t1"; gene_id "file_1_file_1_jg15053"
dsimWXD1_2	AUGUSTUS	gene	20113396	20116828	.	+	.	jg15053
dsimWXD1_2	AUGUSTUS	CDS	20116738	20116828	1	+	1	transcript_id "file_1_file_1_jg15053.t1"; gene_id "file_1_file_1_jg15053";
dsimWXD1_2	AUGUSTUS	exon	20116738	20116828	.	+	.	transcript_id "file_1_file_1_jg15053.t1"; gene_id "file_1_file_1_jg15053";
dsimWXD1_2	AUGUSTUS	stop_codon	20116826	20116828	.	+	0	transcript_id "file_1_file_1_jg15053.t1"; gene_id "file_1_file_1_jg15053";
dsimWXD1_3	AUGUSTUS	start_codon	8899254	8899256	.	+	0	transcript_id "file_1_file_1_jg4171.t1"; gene_id "file_1_file_1_jg4171";
dsimWXD1_3	AUGUSTUS	CDS	8899254	8899367	1	+	0	transcript_id "file_1_file_1_jg4171.t1"; gene_id "file_1_file_1_jg4171";
dsimWXD1_3	AUGUSTUS	exon	8899254	8899367	.	+	.	transcript_id "file_1_file_1_jg4171.t1"; gene_id "file_1_file_1_jg4171";
dsimWXD1_3	AUGUSTUS	intron	8899368	8899425	.	+	.	transcript_id "file_1_file_1_jg4171.t1"; gene_id "file_1_file_1_jg4171";
dsimWXD1_3	AUGUSTUS	CDS	8899426	8900360	1	+	0	transcript_id "file_1_file_1_jg4171.t1"; gene_id "file_1_file_1_jg4171";
dsimWXD1_3	AUGUSTUS	exon	8899426	8900360	.	+	.	transcript_id "file_1_file_1_jg4171.t1"; gene_id "file_1_file_1_jg4171";
dsimWXD1_3	AUGUSTUS	intron	8900361	8900421	.	+	.	transcript_id "file_1_file_1_jg4171.t1"; gene_id "file_1_file_1_jg4171";
dsimWXD1_3	AUGUSTUS	CDS	8900422	8900544	1	+	1	transcript_id "file_1_file_1_jg4171.t1"; gene_id "file_1_file_1_jg4171";
dsimWXD1_3	AUGUSTUS	exon	8900422	8900544	.	+	.	transcript_id "file_1_file_1_jg4171.t1"; gene_id "file_1_file_1_jg4171";
dsimWXD1_3	AUGUSTUS	intron	8900545	8900796	.	+	.	transcript_id "file_1_file_1_jg4171.t1"; gene_id "file_1_file_1_jg4171";
dsimWXD1_3	AUGUSTUS	transcript	8899254	8900923	.	+	.	transcript_id "file_1_file_1_jg4171.t1"; gene_id "file_1_file_1_jg4171"
dsimWXD1_3	AUGUSTUS	gene	8899254	8900923	.	+	.	jg4171
dsimWXD1_3	AUGUSTUS	CDS	8900797	8900923	1	+	1	transcript_id "file_1_file_1_jg4171.t1"; gene_id "file_1_file_1_jg4171";
dsimWXD1_3	AUGUSTUS	exon	8900797	8900923	.	+	.	transcript_id "file_1_file_1_jg4171.t1"; gene_id "file_1_file_1_jg4171";
dsimWXD1_3	AUGUSTUS	stop_codon	8900921	8900923	.	+	0	transcript_id "file_1_file_1_jg4171.t1"; gene_id "file_1_file_1_jg4171";
dsimWXD1_3	AUGUSTUS	stop_codon	17802425	17802427	.	-	0	transcript_id "file_1_file_1_jg5344.t1"; gene_id "file_1_file_1_jg5344";
dsimWXD1_3	AUGUSTUS	CDS	17802425	17802781	1	-	0	transcript_id "file_1_file_1_jg5344.t1"; gene_id "file_1_file_1_jg5344";
dsimWXD1_3	AUGUSTUS	exon	17802425	17802781	.	-	.	transcript_id "file_1_file_1_jg5344.t1"; gene_id "file_1_file_1_jg5344";
dsimWXD1_3	AUGUSTUS	intron	17802782	17802849	.	-	.	transcript_id "file_1_file_1_jg5344.t1"; gene_id "file_1_file_1_jg5344";
dsimWXD1_3	AUGUSTUS	CDS	17802850	17803035	1	-	0	transcript_id "file_1_file_1_jg5344.t1"; gene_id "file_1_file_1_jg5344";
dsimWXD1_3	AUGUSTUS	exon	17802850	17803035	.	-	.	transcript_id "file_1_file_1_jg5344.t1"; gene_id "file_1_file_1_jg5344";
dsimWXD1_3	AUGUSTUS	intron	17803036	17803092	.	-	.	transcript_id "file_1_file_1_jg5344.t1"; gene_id "file_1_file_1_jg5344";
dsimWXD1_3	AUGUSTUS	CDS	17803093	17803368	1	-	0	transcript_id "file_1_file_1_jg5344.t1"; gene_id "file_1_file_1_jg5344";
dsimWXD1_3	AUGUSTUS	exon	17803093	17803368	.	-	.	transcript_id "file_1_file_1_jg5344.t1"; gene_id "file_1_file_1_jg5344";
dsimWXD1_3	AUGUSTUS	intron	17803369	17803431	.	-	.	transcript_id "file_1_file_1_jg5344.t1"; gene_id "file_1_file_1_jg5344";
dsimWXD1_3	AUGUSTUS	transcript	17802425	17803935	.	-	.	transcript_id "file_1_file_1_jg5344.t1"; gene_id "file_1_file_1_jg5344"
dsimWXD1_3	AUGUSTUS	gene	17802425	17803935	.	-	.	jg5344
dsimWXD1_3	AUGUSTUS	CDS	17803432	17803935	1	-	0	transcript_id "file_1_file_1_jg5344.t1"; gene_id "file_1_file_1_jg5344";
dsimWXD1_3	AUGUSTUS	exon	17803432	17803935	.	-	.	transcript_id "file_1_file_1_jg5344.t1"; gene_id "file_1_file_1_jg5344";
dsimWXD1_3	AUGUSTUS	start_codon	17803933	17803935	.	-	0	transcript_id "file_1_file_1_jg5344.t1"; gene_id "file_1_file_1_jg5344";
dsimWXD1_1	AUGUSTUS	start_codon	6299796	6299798	.	+	0	transcript_id "file_1_file_1_jg9964.t1"; gene_id "file_1_file_1_jg9964";
dsimWXD1_1	AUGUSTUS	CDS	6299796	6300278	1	+	0	transcript_id "file_1_file_1_jg9964.t1"; gene_id "file_1_file_1_jg9964";
dsimWXD1_1	AUGUSTUS	exon	6299796	6300278	.	+	.	transcript_id "file_1_file_1_jg9964.t1"; gene_id "file_1_file_1_jg9964";
dsimWXD1_1	AUGUSTUS	transcript	6299796	6300278	.	+	.	transcript_id "file_1_file_1_jg9964.t1"; gene_id "file_1_file_1_jg9964"
dsimWXD1_1	AUGUSTUS	gene	6299796	6300278	.	+	.	jg9964
dsimWXD1_1	AUGUSTUS	stop_codon	6300276	6300278	.	+	0	transcript_id "file_1_file_1_jg9964.t1"; gene_id "file_1_file_1_jg9964";
dsimWXD1_1	AUGUSTUS	start_codon	22479652	22479654	.	+	0	transcript_id "file_1_file_1_jg12409.t1"; gene_id "file_1_file_1_jg12409";
dsimWXD1_1	AUGUSTUS	CDS	22479652	22479873	1	+	0	transcript_id "file_1_file_1_jg12409.t1"; gene_id "file_1_file_1_jg12409";
dsimWXD1_1	AUGUSTUS	exon	22479652	22479873	.	+	.	transcript_id "file_1_file_1_jg12409.t1"; gene_id "file_1_file_1_jg12409";
dsimWXD1_1	AUGUSTUS	intron	22479874	22479929	.	+	.	transcript_id "file_1_file_1_jg12409.t1"; gene_id "file_1_file_1_jg12409";
dsimWXD1_1	AUGUSTUS	CDS	22479930	22480055	1	+	0	transcript_id "file_1_file_1_jg12409.t1"; gene_id "file_1_file_1_jg12409";
dsimWXD1_1	AUGUSTUS	exon	22479930	22480055	.	+	.	transcript_id "file_1_file_1_jg12409.t1"; gene_id "file_1_file_1_jg12409";
dsimWXD1_1	AUGUSTUS	intron	22480056	22480866	.	+	.	transcript_id "file_1_file_1_jg12409.t1"; gene_id "file_1_file_1_jg12409";
dsimWXD1_1	AUGUSTUS	CDS	22480867	22480983	1	+	0	transcript_id "file_1_file_1_jg12409.t1"; gene_id "file_1_file_1_jg12409";
dsimWXD1_1	AUGUSTUS	exon	22480867	22480983	.	+	.	transcript_id "file_1_file_1_jg12409.t1"; gene_id "file_1_file_1_jg12409";
dsimWXD1_1	AUGUSTUS	intron	22480984	22483092	.	+	.	transcript_id "file_1_file_1_jg12409.t1"; gene_id "file_1_file_1_jg12409";
dsimWXD1_1	AUGUSTUS	CDS	22483093	22483165	1	+	0	transcript_id "file_1_file_1_jg12409.t1"; gene_id "file_1_file_1_jg12409";
dsimWXD1_1	AUGUSTUS	exon	22483093	22483165	.	+	.	transcript_id "file_1_file_1_jg12409.t1"; gene_id "file_1_file_1_jg12409";
dsimWXD1_1	AUGUSTUS	intron	22483166	22483235	.	+	.	transcript_id "file_1_file_1_jg12409.t1"; gene_id "file_1_file_1_jg12409";
dsimWXD1_1	AUGUSTUS	CDS	22483236	22483699	1	+	2	transcript_id "file_1_file_1_jg12409.t1"; gene_id "file_1_file_1_jg12409";
dsimWXD1_1	AUGUSTUS	exon	22483236	22483699	.	+	.	transcript_id "file_1_file_1_jg12409.t1"; gene_id "file_1_file_1_jg12409";
dsimWXD1_1	AUGUSTUS	intron	22483700	22484247	.	+	.	transcript_id "file_1_file_1_jg12409.t1"; gene_id "file_1_file_1_jg12409";
dsimWXD1_1	AUGUSTUS	CDS	22484248	22484379	1	+	0	transcript_id "file_1_file_1_jg12409.t1"; gene_id "file_1_file_1_jg12409";
dsimWXD1_1	AUGUSTUS	exon	22484248	22484379	.	+	.	transcript_id "file_1_file_1_jg12409.t1"; gene_id "file_1_file_1_jg12409";
dsimWXD1_1	AUGUSTUS	intron	22484380	22484509	.	+	.	transcript_id "file_1_file_1_jg12409.t1"; gene_id "file_1_file_1_jg12409";
dsimWXD1_1	AUGUSTUS	CDS	22484510	22484635	1	+	0	transcript_id "file_1_file_1_jg12409.t1"; gene_id "file_1_file_1_jg12409";
dsimWXD1_1	AUGUSTUS	exon	22484510	22484635	.	+	.	transcript_id "file_1_file_1_jg12409.t1"; gene_id "file_1_file_1_jg12409";
dsimWXD1_1	AUGUSTUS	intron	22484636	22485298	.	+	.	transcript_id "file_1_file_1_jg12409.t1"; gene_id "file_1_file_1_jg12409";
dsimWXD1_1	AUGUSTUS	CDS	22485299	22485957	0.9	+	0	transcript_id "file_1_file_1_jg12409.t1"; gene_id "file_1_file_1_jg12409";
dsimWXD1_1	AUGUSTUS	exon	22485299	22485957	.	+	.	transcript_id "file_1_file_1_jg12409.t1"; gene_id "file_1_file_1_jg12409";
dsimWXD1_1	AUGUSTUS	intron	22485958	22486047	.	+	.	transcript_id "file_1_file_1_jg12409.t1"; gene_id "file_1_file_1_jg12409";
dsimWXD1_1	AUGUSTUS	transcript	22479652	22486201	.	+	.	transcript_id "file_1_file_1_jg12409.t1"; gene_id "file_1_file_1_jg12409"
dsimWXD1_1	AUGUSTUS	gene	22479652	22486201	.	+	.	jg12409
dsimWXD1_1	AUGUSTUS	CDS	22486048	22486201	0.9	+	1	transcript_id "file_1_file_1_jg12409.t1"; gene_id "file_1_file_1_jg12409";
dsimWXD1_1	AUGUSTUS	exon	22486048	22486201	.	+	.	transcript_id "file_1_file_1_jg12409.t1"; gene_id "file_1_file_1_jg12409";
dsimWXD1_1	AUGUSTUS	stop_codon	22486199	22486201	.	+	0	transcript_id "file_1_file_1_jg12409.t1"; gene_id "file_1_file_1_jg12409";
dsimWXD1_1	AUGUSTUS	start_codon	22789589	22789591	.	+	0	transcript_id "file_1_file_1_jg12486.t1"; gene_id "file_1_file_1_jg12486";
dsimWXD1_1	AUGUSTUS	CDS	22789589	22789816	0.94	+	0	transcript_id "file_1_file_1_jg12486.t1"; gene_id "file_1_file_1_jg12486";
dsimWXD1_1	AUGUSTUS	exon	22789589	22789816	.	+	.	transcript_id "file_1_file_1_jg12486.t1"; gene_id "file_1_file_1_jg12486";
dsimWXD1_1	AUGUSTUS	transcript	22789589	22789816	.	+	.	transcript_id "file_1_file_1_jg12486.t1"; gene_id "file_1_file_1_jg12486"
dsimWXD1_1	AUGUSTUS	gene	22789589	22789816	.	+	.	jg12486
dsimWXD1_1	AUGUSTUS	stop_codon	22789814	22789816	.	+	0	transcript_id "file_1_file_1_jg12486.t1"; gene_id "file_1_file_1_jg12486";
dsimWXD1_3	AUGUSTUS	start_codon	2184559	2184561	.	+	0	transcript_id "file_1_file_1_jg3352.t1"; gene_id "file_1_file_1_jg3352";
dsimWXD1_3	AUGUSTUS	CDS	2184559	2185203	1	+	0	transcript_id "file_1_file_1_jg3352.t1"; gene_id "file_1_file_1_jg3352";
dsimWXD1_3	AUGUSTUS	exon	2184559	2185203	.	+	.	transcript_id "file_1_file_1_jg3352.t1"; gene_id "file_1_file_1_jg3352";
dsimWXD1_3	AUGUSTUS	transcript	2184559	2185203	.	+	.	transcript_id "file_1_file_1_jg3352.t1"; gene_id "file_1_file_1_jg3352"
dsimWXD1_3	AUGUSTUS	gene	2184559	2185203	.	+	.	jg3352
dsimWXD1_3	AUGUSTUS	stop_codon	2185201	2185203	.	+	0	transcript_id "file_1_file_1_jg3352.t1"; gene_id "file_1_file_1_jg3352";
dsimWXD1_0	AUGUSTUS	start_codon	21097181	21097183	.	+	0	transcript_id "file_1_file_1_jg2903.t1"; gene_id "file_1_file_1_jg2903";
dsimWXD1_0	AUGUSTUS	CDS	21097181	21097213	1	+	0	transcript_id "file_1_file_1_jg2903.t1"; gene_id "file_1_file_1_jg2903";
dsimWXD1_0	AUGUSTUS	exon	21097181	21097213	.	+	.	transcript_id "file_1_file_1_jg2903.t1"; gene_id "file_1_file_1_jg2903";
dsimWXD1_0	AUGUSTUS	intron	21097214	21098653	.	+	.	transcript_id "file_1_file_1_jg2903.t1"; gene_id "file_1_file_1_jg2903";
dsimWXD1_0	AUGUSTUS	CDS	21098654	21100291	1	+	0	transcript_id "file_1_file_1_jg2903.t1"; gene_id "file_1_file_1_jg2903";
dsimWXD1_0	AUGUSTUS	exon	21098654	21100291	.	+	.	transcript_id "file_1_file_1_jg2903.t1"; gene_id "file_1_file_1_jg2903";
dsimWXD1_0	AUGUSTUS	intron	21100292	21100357	.	+	.	transcript_id "file_1_file_1_jg2903.t1"; gene_id "file_1_file_1_jg2903";
dsimWXD1_0	AUGUSTUS	CDS	21100358	21100861	1	+	0	transcript_id "file_1_file_1_jg2903.t1"; gene_id "file_1_file_1_jg2903";
dsimWXD1_0	AUGUSTUS	exon	21100358	21100861	.	+	.	transcript_id "file_1_file_1_jg2903.t1"; gene_id "file_1_file_1_jg2903";
dsimWXD1_0	AUGUSTUS	intron	21100862	21100922	.	+	.	transcript_id "file_1_file_1_jg2903.t1"; gene_id "file_1_file_1_jg2903";
dsimWXD1_0	AUGUSTUS	transcript	21097181	21101111	.	+	.	transcript_id "file_1_file_1_jg2903.t1"; gene_id "file_1_file_1_jg2903"
dsimWXD1_0	AUGUSTUS	gene	21097181	21101111	.	+	.	jg2903
dsimWXD1_0	AUGUSTUS	CDS	21100923	21101111	1	+	0	transcript_id "file_1_file_1_jg2903.t1"; gene_id "file_1_file_1_jg2903";
dsimWXD1_0	AUGUSTUS	exon	21100923	21101111	.	+	.	transcript_id "file_1_file_1_jg2903.t1"; gene_id "file_1_file_1_jg2903";
dsimWXD1_0	AUGUSTUS	stop_codon	21101109	21101111	.	+	0	transcript_id "file_1_file_1_jg2903.t1"; gene_id "file_1_file_1_jg2903";
dsimWXD1_1	AUGUSTUS	start_codon	17288807	17288809	.	+	0	transcript_id "file_1_file_1_jg11596.t1"; gene_id "file_1_file_1_jg11596";
dsimWXD1_1	AUGUSTUS	CDS	17288807	17288953	1	+	0	transcript_id "file_1_file_1_jg11596.t1"; gene_id "file_1_file_1_jg11596";
dsimWXD1_1	AUGUSTUS	exon	17288807	17288953	.	+	.	transcript_id "file_1_file_1_jg11596.t1"; gene_id "file_1_file_1_jg11596";
dsimWXD1_1	AUGUSTUS	intron	17288954	17289035	.	+	.	transcript_id "file_1_file_1_jg11596.t1"; gene_id "file_1_file_1_jg11596";
dsimWXD1_1	AUGUSTUS	CDS	17289036	17289481	1	+	0	transcript_id "file_1_file_1_jg11596.t1"; gene_id "file_1_file_1_jg11596";
dsimWXD1_1	AUGUSTUS	exon	17289036	17289481	.	+	.	transcript_id "file_1_file_1_jg11596.t1"; gene_id "file_1_file_1_jg11596";
dsimWXD1_1	AUGUSTUS	intron	17289482	17289539	.	+	.	transcript_id "file_1_file_1_jg11596.t1"; gene_id "file_1_file_1_jg11596";
dsimWXD1_1	AUGUSTUS	CDS	17289540	17289692	1	+	1	transcript_id "file_1_file_1_jg11596.t1"; gene_id "file_1_file_1_jg11596";
dsimWXD1_1	AUGUSTUS	exon	17289540	17289692	.	+	.	transcript_id "file_1_file_1_jg11596.t1"; gene_id "file_1_file_1_jg11596";
dsimWXD1_1	AUGUSTUS	intron	17289693	17289751	.	+	.	transcript_id "file_1_file_1_jg11596.t1"; gene_id "file_1_file_1_jg11596";
dsimWXD1_1	AUGUSTUS	CDS	17289752	17290110	1	+	1	transcript_id "file_1_file_1_jg11596.t1"; gene_id "file_1_file_1_jg11596";
dsimWXD1_1	AUGUSTUS	exon	17289752	17290110	.	+	.	transcript_id "file_1_file_1_jg11596.t1"; gene_id "file_1_file_1_jg11596";
dsimWXD1_1	AUGUSTUS	intron	17290111	17290208	.	+	.	transcript_id "file_1_file_1_jg11596.t1"; gene_id "file_1_file_1_jg11596";
dsimWXD1_1	AUGUSTUS	CDS	17290209	17290330	1	+	2	transcript_id "file_1_file_1_jg11596.t1"; gene_id "file_1_file_1_jg11596";
dsimWXD1_1	AUGUSTUS	exon	17290209	17290330	.	+	.	transcript_id "file_1_file_1_jg11596.t1"; gene_id "file_1_file_1_jg11596";
dsimWXD1_1	AUGUSTUS	intron	17290331	17290589	.	+	.	transcript_id "file_1_file_1_jg11596.t1"; gene_id "file_1_file_1_jg11596";
dsimWXD1_1	AUGUSTUS	CDS	17290590	17290703	1	+	0	transcript_id "file_1_file_1_jg11596.t1"; gene_id "file_1_file_1_jg11596";
dsimWXD1_1	AUGUSTUS	exon	17290590	17290703	.	+	.	transcript_id "file_1_file_1_jg11596.t1"; gene_id "file_1_file_1_jg11596";
dsimWXD1_1	AUGUSTUS	intron	17290704	17290984	.	+	.	transcript_id "file_1_file_1_jg11596.t1"; gene_id "file_1_file_1_jg11596";
dsimWXD1_1	AUGUSTUS	CDS	17290985	17291014	1	+	0	transcript_id "file_1_file_1_jg11596.t1"; gene_id "file_1_file_1_jg11596";
dsimWXD1_1	AUGUSTUS	exon	17290985	17291014	.	+	.	transcript_id "file_1_file_1_jg11596.t1"; gene_id "file_1_file_1_jg11596";
dsimWXD1_1	AUGUSTUS	intron	17291015	17291410	.	+	.	transcript_id "file_1_file_1_jg11596.t1"; gene_id "file_1_file_1_jg11596";
dsimWXD1_1	AUGUSTUS	CDS	17291411	17291573	1	+	0	transcript_id "file_1_file_1_jg11596.t1"; gene_id "file_1_file_1_jg11596";
dsimWXD1_1	AUGUSTUS	exon	17291411	17291573	.	+	.	transcript_id "file_1_file_1_jg11596.t1"; gene_id "file_1_file_1_jg11596";
dsimWXD1_1	AUGUSTUS	intron	17291574	17291640	.	+	.	transcript_id "file_1_file_1_jg11596.t1"; gene_id "file_1_file_1_jg11596";
dsimWXD1_1	AUGUSTUS	CDS	17291641	17291693	1	+	2	transcript_id "file_1_file_1_jg11596.t1"; gene_id "file_1_file_1_jg11596";
dsimWXD1_1	AUGUSTUS	exon	17291641	17291693	.	+	.	transcript_id "file_1_file_1_jg11596.t1"; gene_id "file_1_file_1_jg11596";
dsimWXD1_1	AUGUSTUS	intron	17291694	17292052	.	+	.	transcript_id "file_1_file_1_jg11596.t1"; gene_id "file_1_file_1_jg11596";
dsimWXD1_1	AUGUSTUS	CDS	17292053	17295058	1	+	0	transcript_id "file_1_file_1_jg11596.t1"; gene_id "file_1_file_1_jg11596";
dsimWXD1_1	AUGUSTUS	exon	17292053	17295058	.	+	.	transcript_id "file_1_file_1_jg11596.t1"; gene_id "file_1_file_1_jg11596";
dsimWXD1_1	AUGUSTUS	intron	17295059	17295411	.	+	.	transcript_id "file_1_file_1_jg11596.t1"; gene_id "file_1_file_1_jg11596";
dsimWXD1_1	AUGUSTUS	CDS	17295412	17295633	1	+	0	transcript_id "file_1_file_1_jg11596.t1"; gene_id "file_1_file_1_jg11596";
dsimWXD1_1	AUGUSTUS	exon	17295412	17295633	.	+	.	transcript_id "file_1_file_1_jg11596.t1"; gene_id "file_1_file_1_jg11596";
dsimWXD1_1	AUGUSTUS	intron	17295634	17295720	.	+	.	transcript_id "file_1_file_1_jg11596.t1"; gene_id "file_1_file_1_jg11596";
dsimWXD1_1	AUGUSTUS	CDS	17295721	17295822	1	+	0	transcript_id "file_1_file_1_jg11596.t1"; gene_id "file_1_file_1_jg11596";
dsimWXD1_1	AUGUSTUS	exon	17295721	17295822	.	+	.	transcript_id "file_1_file_1_jg11596.t1"; gene_id "file_1_file_1_jg11596";
dsimWXD1_1	AUGUSTUS	intron	17295823	17295938	.	+	.	transcript_id "file_1_file_1_jg11596.t1"; gene_id "file_1_file_1_jg11596";
dsimWXD1_1	AUGUSTUS	CDS	17295939	17296094	1	+	0	transcript_id "file_1_file_1_jg11596.t1"; gene_id "file_1_file_1_jg11596";
dsimWXD1_1	AUGUSTUS	exon	17295939	17296094	.	+	.	transcript_id "file_1_file_1_jg11596.t1"; gene_id "file_1_file_1_jg11596";
dsimWXD1_1	AUGUSTUS	intron	17296095	17296301	.	+	.	transcript_id "file_1_file_1_jg11596.t1"; gene_id "file_1_file_1_jg11596";
dsimWXD1_1	AUGUSTUS	CDS	17296302	17296412	1	+	0	transcript_id "file_1_file_1_jg11596.t1"; gene_id "file_1_file_1_jg11596";
dsimWXD1_1	AUGUSTUS	exon	17296302	17296412	.	+	.	transcript_id "file_1_file_1_jg11596.t1"; gene_id "file_1_file_1_jg11596";
dsimWXD1_1	AUGUSTUS	intron	17296413	17296486	.	+	.	transcript_id "file_1_file_1_jg11596.t1"; gene_id "file_1_file_1_jg11596";
dsimWXD1_1	AUGUSTUS	transcript	17288807	17296552	.	+	.	transcript_id "file_1_file_1_jg11596.t1"; gene_id "file_1_file_1_jg11596"
dsimWXD1_1	AUGUSTUS	gene	17288807	17296552	.	+	.	jg11596
dsimWXD1_1	AUGUSTUS	CDS	17296487	17296552	1	+	0	transcript_id "file_1_file_1_jg11596.t1"; gene_id "file_1_file_1_jg11596";
dsimWXD1_1	AUGUSTUS	exon	17296487	17296552	.	+	.	transcript_id "file_1_file_1_jg11596.t1"; gene_id "file_1_file_1_jg11596";
dsimWXD1_1	AUGUSTUS	stop_codon	17296550	17296552	.	+	0	transcript_id "file_1_file_1_jg11596.t1"; gene_id "file_1_file_1_jg11596";
dsimWXD1_1	AUGUSTUS	start_codon	22880810	22880812	.	+	0	transcript_id "file_1_file_1_jg12499.t5"; gene_id "file_1_file_1_jg12499";
dsimWXD1_1	AUGUSTUS	CDS	22880810	22880825	0.53	+	0	transcript_id "file_1_file_1_jg12499.t5"; gene_id "file_1_file_1_jg12499";
dsimWXD1_1	AUGUSTUS	exon	22880810	22880825	.	+	.	transcript_id "file_1_file_1_jg12499.t5"; gene_id "file_1_file_1_jg12499";
dsimWXD1_1	AUGUSTUS	intron	22880826	22881089	.	+	.	transcript_id "file_1_file_1_jg12499.t5"; gene_id "file_1_file_1_jg12499";
dsimWXD1_1	AUGUSTUS	CDS	22881090	22881301	0.94	+	2	transcript_id "file_1_file_1_jg12499.t5"; gene_id "file_1_file_1_jg12499";
dsimWXD1_1	AUGUSTUS	exon	22881090	22881301	.	+	.	transcript_id "file_1_file_1_jg12499.t5"; gene_id "file_1_file_1_jg12499";
dsimWXD1_1	AUGUSTUS	intron	22881302	22884545	.	+	.	transcript_id "file_1_file_1_jg12499.t5"; gene_id "file_1_file_1_jg12499";
dsimWXD1_1	AUGUSTUS	CDS	22884546	22885165	1	+	0	transcript_id "file_1_file_1_jg12499.t5"; gene_id "file_1_file_1_jg12499";
dsimWXD1_1	AUGUSTUS	exon	22884546	22885165	.	+	.	transcript_id "file_1_file_1_jg12499.t5"; gene_id "file_1_file_1_jg12499";
dsimWXD1_1	AUGUSTUS	intron	22885166	22885234	.	+	.	transcript_id "file_1_file_1_jg12499.t5"; gene_id "file_1_file_1_jg12499";
dsimWXD1_1	AUGUSTUS	CDS	22885235	22885454	1	+	1	transcript_id "file_1_file_1_jg12499.t5"; gene_id "file_1_file_1_jg12499";
dsimWXD1_1	AUGUSTUS	exon	22885235	22885454	.	+	.	transcript_id "file_1_file_1_jg12499.t5"; gene_id "file_1_file_1_jg12499";
dsimWXD1_1	AUGUSTUS	intron	22885455	22885511	.	+	.	transcript_id "file_1_file_1_jg12499.t5"; gene_id "file_1_file_1_jg12499";
dsimWXD1_1	AUGUSTUS	CDS	22885512	22885646	1	+	0	transcript_id "file_1_file_1_jg12499.t5"; gene_id "file_1_file_1_jg12499";
dsimWXD1_1	AUGUSTUS	exon	22885512	22885646	.	+	.	transcript_id "file_1_file_1_jg12499.t5"; gene_id "file_1_file_1_jg12499";
dsimWXD1_1	AUGUSTUS	intron	22885647	22885701	.	+	.	transcript_id "file_1_file_1_jg12499.t5"; gene_id "file_1_file_1_jg12499";
dsimWXD1_1	AUGUSTUS	CDS	22885702	22886437	1	+	0	transcript_id "file_1_file_1_jg12499.t5"; gene_id "file_1_file_1_jg12499";
dsimWXD1_1	AUGUSTUS	exon	22885702	22886437	.	+	.	transcript_id "file_1_file_1_jg12499.t5"; gene_id "file_1_file_1_jg12499";
dsimWXD1_1	AUGUSTUS	intron	22886438	22886492	.	+	.	transcript_id "file_1_file_1_jg12499.t5"; gene_id "file_1_file_1_jg12499";
dsimWXD1_1	AUGUSTUS	CDS	22886493	22886707	1	+	2	transcript_id "file_1_file_1_jg12499.t5"; gene_id "file_1_file_1_jg12499";
dsimWXD1_1	AUGUSTUS	exon	22886493	22886707	.	+	.	transcript_id "file_1_file_1_jg12499.t5"; gene_id "file_1_file_1_jg12499";
dsimWXD1_1	AUGUSTUS	intron	22886708	22886763	.	+	.	transcript_id "file_1_file_1_jg12499.t5"; gene_id "file_1_file_1_jg12499";
dsimWXD1_1	AUGUSTUS	CDS	22886764	22886934	1	+	0	transcript_id "file_1_file_1_jg12499.t5"; gene_id "file_1_file_1_jg12499";
dsimWXD1_1	AUGUSTUS	exon	22886764	22886934	.	+	.	transcript_id "file_1_file_1_jg12499.t5"; gene_id "file_1_file_1_jg12499";
dsimWXD1_1	AUGUSTUS	intron	22886935	22886989	.	+	.	transcript_id "file_1_file_1_jg12499.t5"; gene_id "file_1_file_1_jg12499";
dsimWXD1_1	AUGUSTUS	CDS	22886990	22887183	1	+	0	transcript_id "file_1_file_1_jg12499.t5"; gene_id "file_1_file_1_jg12499";
dsimWXD1_1	AUGUSTUS	exon	22886990	22887183	.	+	.	transcript_id "file_1_file_1_jg12499.t5"; gene_id "file_1_file_1_jg12499";
dsimWXD1_1	AUGUSTUS	intron	22887184	22887247	.	+	.	transcript_id "file_1_file_1_jg12499.t5"; gene_id "file_1_file_1_jg12499";
dsimWXD1_1	AUGUSTUS	CDS	22887248	22887350	1	+	1	transcript_id "file_1_file_1_jg12499.t5"; gene_id "file_1_file_1_jg12499";
dsimWXD1_1	AUGUSTUS	exon	22887248	22887350	.	+	.	transcript_id "file_1_file_1_jg12499.t5"; gene_id "file_1_file_1_jg12499";
dsimWXD1_1	AUGUSTUS	intron	22887351	22887412	.	+	.	transcript_id "file_1_file_1_jg12499.t5"; gene_id "file_1_file_1_jg12499";
dsimWXD1_1	AUGUSTUS	CDS	22887413	22887541	1	+	0	transcript_id "file_1_file_1_jg12499.t5"; gene_id "file_1_file_1_jg12499";
dsimWXD1_1	AUGUSTUS	exon	22887413	22887541	.	+	.	transcript_id "file_1_file_1_jg12499.t5"; gene_id "file_1_file_1_jg12499";
dsimWXD1_1	AUGUSTUS	intron	22887542	22888392	.	+	.	transcript_id "file_1_file_1_jg12499.t5"; gene_id "file_1_file_1_jg12499";
dsimWXD1_1	AUGUSTUS	CDS	22888393	22888407	1	+	0	transcript_id "file_1_file_1_jg12499.t5"; gene_id "file_1_file_1_jg12499";
dsimWXD1_1	AUGUSTUS	exon	22888393	22888407	.	+	.	transcript_id "file_1_file_1_jg12499.t5"; gene_id "file_1_file_1_jg12499";
dsimWXD1_1	AUGUSTUS	intron	22888408	22888725	.	+	.	transcript_id "file_1_file_1_jg12499.t5"; gene_id "file_1_file_1_jg12499";
dsimWXD1_1	AUGUSTUS	CDS	22888726	22888968	1	+	0	transcript_id "file_1_file_1_jg12499.t5"; gene_id "file_1_file_1_jg12499";
dsimWXD1_1	AUGUSTUS	exon	22888726	22888968	.	+	.	transcript_id "file_1_file_1_jg12499.t5"; gene_id "file_1_file_1_jg12499";
dsimWXD1_1	AUGUSTUS	intron	22888969	22889022	.	+	.	transcript_id "file_1_file_1_jg12499.t5"; gene_id "file_1_file_1_jg12499";
dsimWXD1_1	AUGUSTUS	CDS	22889023	22891163	1	+	0	transcript_id "file_1_file_1_jg12499.t5"; gene_id "file_1_file_1_jg12499";
dsimWXD1_1	AUGUSTUS	exon	22889023	22891163	.	+	.	transcript_id "file_1_file_1_jg12499.t5"; gene_id "file_1_file_1_jg12499";
dsimWXD1_1	AUGUSTUS	intron	22891164	22891221	.	+	.	transcript_id "file_1_file_1_jg12499.t5"; gene_id "file_1_file_1_jg12499";
dsimWXD1_1	AUGUSTUS	CDS	22891222	22891549	1	+	1	transcript_id "file_1_file_1_jg12499.t5"; gene_id "file_1_file_1_jg12499";
dsimWXD1_1	AUGUSTUS	exon	22891222	22891549	.	+	.	transcript_id "file_1_file_1_jg12499.t5"; gene_id "file_1_file_1_jg12499";
dsimWXD1_1	AUGUSTUS	intron	22891550	22891610	.	+	.	transcript_id "file_1_file_1_jg12499.t5"; gene_id "file_1_file_1_jg12499";
dsimWXD1_1	AUGUSTUS	CDS	22891611	22891711	1	+	0	transcript_id "file_1_file_1_jg12499.t5"; gene_id "file_1_file_1_jg12499";
dsimWXD1_1	AUGUSTUS	exon	22891611	22891711	.	+	.	transcript_id "file_1_file_1_jg12499.t5"; gene_id "file_1_file_1_jg12499";
dsimWXD1_1	AUGUSTUS	intron	22891712	22892284	.	+	.	transcript_id "file_1_file_1_jg12499.t5"; gene_id "file_1_file_1_jg12499";
dsimWXD1_1	AUGUSTUS	CDS	22892285	22892459	0.86	+	1	transcript_id "file_1_file_1_jg12499.t5"; gene_id "file_1_file_1_jg12499";
dsimWXD1_1	AUGUSTUS	exon	22892285	22892459	.	+	.	transcript_id "file_1_file_1_jg12499.t5"; gene_id "file_1_file_1_jg12499";
dsimWXD1_1	AUGUSTUS	intron	22892460	22892538	.	+	.	transcript_id "file_1_file_1_jg12499.t5"; gene_id "file_1_file_1_jg12499";
dsimWXD1_1	AUGUSTUS	CDS	22892539	22892835	1	+	0	transcript_id "file_1_file_1_jg12499.t5"; gene_id "file_1_file_1_jg12499";
dsimWXD1_1	AUGUSTUS	exon	22892539	22892835	.	+	.	transcript_id "file_1_file_1_jg12499.t5"; gene_id "file_1_file_1_jg12499";
dsimWXD1_1	AUGUSTUS	intron	22892836	22893112	.	+	.	transcript_id "file_1_file_1_jg12499.t5"; gene_id "file_1_file_1_jg12499";
dsimWXD1_1	AUGUSTUS	CDS	22893113	22893267	1	+	0	transcript_id "file_1_file_1_jg12499.t5"; gene_id "file_1_file_1_jg12499";
dsimWXD1_1	AUGUSTUS	exon	22893113	22893267	.	+	.	transcript_id "file_1_file_1_jg12499.t5"; gene_id "file_1_file_1_jg12499";
dsimWXD1_1	AUGUSTUS	intron	22893268	22893964	.	+	.	transcript_id "file_1_file_1_jg12499.t5"; gene_id "file_1_file_1_jg12499";
dsimWXD1_1	AUGUSTUS	CDS	22893965	22894098	1	+	1	transcript_id "file_1_file_1_jg12499.t5"; gene_id "file_1_file_1_jg12499";
dsimWXD1_1	AUGUSTUS	exon	22893965	22894098	.	+	.	transcript_id "file_1_file_1_jg12499.t5"; gene_id "file_1_file_1_jg12499";
dsimWXD1_1	AUGUSTUS	intron	22894099	22894161	.	+	.	transcript_id "file_1_file_1_jg12499.t5"; gene_id "file_1_file_1_jg12499";
dsimWXD1_1	AUGUSTUS	CDS	22894162	22894831	1	+	2	transcript_id "file_1_file_1_jg12499.t5"; gene_id "file_1_file_1_jg12499";
dsimWXD1_1	AUGUSTUS	exon	22894162	22894831	.	+	.	transcript_id "file_1_file_1_jg12499.t5"; gene_id "file_1_file_1_jg12499";
dsimWXD1_1	AUGUSTUS	intron	22894832	22894939	.	+	.	transcript_id "file_1_file_1_jg12499.t5"; gene_id "file_1_file_1_jg12499";
dsimWXD1_1	AUGUSTUS	CDS	22894940	22895299	0.96	+	1	transcript_id "file_1_file_1_jg12499.t5"; gene_id "file_1_file_1_jg12499";
dsimWXD1_1	AUGUSTUS	exon	22894940	22895299	.	+	.	transcript_id "file_1_file_1_jg12499.t5"; gene_id "file_1_file_1_jg12499";
dsimWXD1_1	AUGUSTUS	intron	22895300	22895403	.	+	.	transcript_id "file_1_file_1_jg12499.t5"; gene_id "file_1_file_1_jg12499";
dsimWXD1_1	AUGUSTUS	CDS	22895404	22895512	1	+	1	transcript_id "file_1_file_1_jg12499.t5"; gene_id "file_1_file_1_jg12499";
dsimWXD1_1	AUGUSTUS	exon	22895404	22895512	.	+	.	transcript_id "file_1_file_1_jg12499.t5"; gene_id "file_1_file_1_jg12499";
dsimWXD1_1	AUGUSTUS	intron	22895513	22895570	.	+	.	transcript_id "file_1_file_1_jg12499.t5"; gene_id "file_1_file_1_jg12499";
dsimWXD1_1	AUGUSTUS	CDS	22895571	22895752	1	+	0	transcript_id "file_1_file_1_jg12499.t5"; gene_id "file_1_file_1_jg12499";
dsimWXD1_1	AUGUSTUS	exon	22895571	22895752	.	+	.	transcript_id "file_1_file_1_jg12499.t5"; gene_id "file_1_file_1_jg12499";
dsimWXD1_1	AUGUSTUS	intron	22895753	22897061	.	+	.	transcript_id "file_1_file_1_jg12499.t5"; gene_id "file_1_file_1_jg12499";
dsimWXD1_1	AUGUSTUS	CDS	22897062	22897180	1	+	1	transcript_id "file_1_file_1_jg12499.t5"; gene_id "file_1_file_1_jg12499";
dsimWXD1_1	AUGUSTUS	exon	22897062	22897180	.	+	.	transcript_id "file_1_file_1_jg12499.t5"; gene_id "file_1_file_1_jg12499";
dsimWXD1_1	AUGUSTUS	intron	22897181	22897610	.	+	.	transcript_id "file_1_file_1_jg12499.t5"; gene_id "file_1_file_1_jg12499";
dsimWXD1_1	AUGUSTUS	CDS	22897611	22897820	1	+	2	transcript_id "file_1_file_1_jg12499.t5"; gene_id "file_1_file_1_jg12499";
dsimWXD1_1	AUGUSTUS	exon	22897611	22897820	.	+	.	transcript_id "file_1_file_1_jg12499.t5"; gene_id "file_1_file_1_jg12499";
dsimWXD1_1	AUGUSTUS	intron	22897821	22897938	.	+	.	transcript_id "file_1_file_1_jg12499.t5"; gene_id "file_1_file_1_jg12499";
dsimWXD1_1	AUGUSTUS	transcript	22880810	22898435	.	+	.	transcript_id "file_1_file_1_jg12499.t5"; gene_id "file_1_file_1_jg12499"
dsimWXD1_1	AUGUSTUS	CDS	22897939	22898435	1	+	2	transcript_id "file_1_file_1_jg12499.t5"; gene_id "file_1_file_1_jg12499";
dsimWXD1_1	AUGUSTUS	exon	22897939	22898435	.	+	.	transcript_id "file_1_file_1_jg12499.t5"; gene_id "file_1_file_1_jg12499";
dsimWXD1_1	AUGUSTUS	stop_codon	22898433	22898435	.	+	0	transcript_id "file_1_file_1_jg12499.t5"; gene_id "file_1_file_1_jg12499";
dsimWXD1_2	AUGUSTUS	stop_codon	8874634	8874636	.	-	0	transcript_id "file_1_file_1_jg13700.t2"; gene_id "file_1_file_1_jg13700";
dsimWXD1_2	AUGUSTUS	CDS	8874634	8874861	1	-	0	transcript_id "file_1_file_1_jg13700.t2"; gene_id "file_1_file_1_jg13700";
dsimWXD1_2	AUGUSTUS	exon	8874634	8874861	.	-	.	transcript_id "file_1_file_1_jg13700.t2"; gene_id "file_1_file_1_jg13700";
dsimWXD1_2	AUGUSTUS	intron	8874862	8874922	.	-	.	transcript_id "file_1_file_1_jg13700.t2"; gene_id "file_1_file_1_jg13700";
dsimWXD1_2	AUGUSTUS	CDS	8874923	8875402	1	-	0	transcript_id "file_1_file_1_jg13700.t2"; gene_id "file_1_file_1_jg13700";
dsimWXD1_2	AUGUSTUS	exon	8874923	8875402	.	-	.	transcript_id "file_1_file_1_jg13700.t2"; gene_id "file_1_file_1_jg13700";
dsimWXD1_2	AUGUSTUS	intron	8875403	8875472	.	-	.	transcript_id "file_1_file_1_jg13700.t2"; gene_id "file_1_file_1_jg13700";
dsimWXD1_2	AUGUSTUS	transcript	8874634	8875649	.	-	.	transcript_id "file_1_file_1_jg13700.t2"; gene_id "file_1_file_1_jg13700"
dsimWXD1_2	AUGUSTUS	CDS	8875473	8875649	1	-	0	transcript_id "file_1_file_1_jg13700.t2"; gene_id "file_1_file_1_jg13700";
dsimWXD1_2	AUGUSTUS	exon	8875473	8875649	.	-	.	transcript_id "file_1_file_1_jg13700.t2"; gene_id "file_1_file_1_jg13700";
dsimWXD1_2	AUGUSTUS	start_codon	8875647	8875649	.	-	0	transcript_id "file_1_file_1_jg13700.t2"; gene_id "file_1_file_1_jg13700";
dsimWXD1_2	AUGUSTUS	stop_codon	1615863	1615865	.	-	0	transcript_id "file_1_file_1_jg12774.t1"; gene_id "file_1_file_1_jg12774";
dsimWXD1_2	AUGUSTUS	CDS	1615863	1616044	1	-	2	transcript_id "file_1_file_1_jg12774.t1"; gene_id "file_1_file_1_jg12774";
dsimWXD1_2	AUGUSTUS	exon	1615863	1616044	.	-	.	transcript_id "file_1_file_1_jg12774.t1"; gene_id "file_1_file_1_jg12774";
dsimWXD1_2	AUGUSTUS	intron	1616045	1618754	.	-	.	transcript_id "file_1_file_1_jg12774.t1"; gene_id "file_1_file_1_jg12774";
dsimWXD1_2	AUGUSTUS	CDS	1618755	1618806	1	-	0	transcript_id "file_1_file_1_jg12774.t1"; gene_id "file_1_file_1_jg12774";
dsimWXD1_2	AUGUSTUS	exon	1618755	1618806	.	-	.	transcript_id "file_1_file_1_jg12774.t1"; gene_id "file_1_file_1_jg12774";
dsimWXD1_2	AUGUSTUS	intron	1618807	1618869	.	-	.	transcript_id "file_1_file_1_jg12774.t1"; gene_id "file_1_file_1_jg12774";
dsimWXD1_2	AUGUSTUS	CDS	1618870	1619028	1	-	0	transcript_id "file_1_file_1_jg12774.t1"; gene_id "file_1_file_1_jg12774";
dsimWXD1_2	AUGUSTUS	exon	1618870	1619028	.	-	.	transcript_id "file_1_file_1_jg12774.t1"; gene_id "file_1_file_1_jg12774";
dsimWXD1_2	AUGUSTUS	intron	1619029	1619102	.	-	.	transcript_id "file_1_file_1_jg12774.t1"; gene_id "file_1_file_1_jg12774";
dsimWXD1_2	AUGUSTUS	CDS	1619103	1619253	1	-	1	transcript_id "file_1_file_1_jg12774.t1"; gene_id "file_1_file_1_jg12774";
dsimWXD1_2	AUGUSTUS	exon	1619103	1619253	.	-	.	transcript_id "file_1_file_1_jg12774.t1"; gene_id "file_1_file_1_jg12774";
dsimWXD1_2	AUGUSTUS	intron	1619254	1619505	.	-	.	transcript_id "file_1_file_1_jg12774.t1"; gene_id "file_1_file_1_jg12774";
dsimWXD1_2	AUGUSTUS	transcript	1615863	1619534	.	-	.	transcript_id "file_1_file_1_jg12774.t1"; gene_id "file_1_file_1_jg12774"
dsimWXD1_2	AUGUSTUS	gene	1615863	1619534	.	-	.	jg12774
dsimWXD1_2	AUGUSTUS	CDS	1619506	1619534	1	-	0	transcript_id "file_1_file_1_jg12774.t1"; gene_id "file_1_file_1_jg12774";
dsimWXD1_2	AUGUSTUS	exon	1619506	1619534	.	-	.	transcript_id "file_1_file_1_jg12774.t1"; gene_id "file_1_file_1_jg12774";
dsimWXD1_2	AUGUSTUS	start_codon	1619532	1619534	.	-	0	transcript_id "file_1_file_1_jg12774.t1"; gene_id "file_1_file_1_jg12774";
dsimWXD1_3	AUGUSTUS	start_codon	22827200	22827202	.	+	0	transcript_id "file_1_file_1_jg6121.t1"; gene_id "file_1_file_1_jg6121";
dsimWXD1_3	AUGUSTUS	CDS	22827200	22827325	1	+	0	transcript_id "file_1_file_1_jg6121.t1"; gene_id "file_1_file_1_jg6121";
dsimWXD1_3	AUGUSTUS	exon	22827200	22827325	.	+	.	transcript_id "file_1_file_1_jg6121.t1"; gene_id "file_1_file_1_jg6121";
dsimWXD1_3	AUGUSTUS	intron	22827326	22827389	.	+	.	transcript_id "file_1_file_1_jg6121.t1"; gene_id "file_1_file_1_jg6121";
dsimWXD1_3	AUGUSTUS	transcript	22827200	22827851	.	+	.	transcript_id "file_1_file_1_jg6121.t1"; gene_id "file_1_file_1_jg6121"
dsimWXD1_3	AUGUSTUS	gene	22827200	22827851	.	+	.	jg6121
dsimWXD1_3	AUGUSTUS	CDS	22827390	22827851	1	+	0	transcript_id "file_1_file_1_jg6121.t1"; gene_id "file_1_file_1_jg6121";
dsimWXD1_3	AUGUSTUS	exon	22827390	22827851	.	+	.	transcript_id "file_1_file_1_jg6121.t1"; gene_id "file_1_file_1_jg6121";
dsimWXD1_3	AUGUSTUS	stop_codon	22827849	22827851	.	+	0	transcript_id "file_1_file_1_jg6121.t1"; gene_id "file_1_file_1_jg6121";
dsimWXD1_2	AUGUSTUS	stop_codon	21021381	21021383	.	-	0	transcript_id "file_1_file_1_jg15181.t1"; gene_id "file_1_file_1_jg15181";
dsimWXD1_2	AUGUSTUS	CDS	21021381	21022325	1	-	0	transcript_id "file_1_file_1_jg15181.t1"; gene_id "file_1_file_1_jg15181";
dsimWXD1_2	AUGUSTUS	exon	21021381	21022325	.	-	.	transcript_id "file_1_file_1_jg15181.t1"; gene_id "file_1_file_1_jg15181";
dsimWXD1_2	AUGUSTUS	intron	21022326	21022713	.	-	.	transcript_id "file_1_file_1_jg15181.t1"; gene_id "file_1_file_1_jg15181";
dsimWXD1_2	AUGUSTUS	transcript	21021381	21022815	.	-	.	transcript_id "file_1_file_1_jg15181.t1"; gene_id "file_1_file_1_jg15181"
dsimWXD1_2	AUGUSTUS	gene	21021381	21022815	.	-	.	jg15181
dsimWXD1_2	AUGUSTUS	CDS	21022714	21022815	1	-	0	transcript_id "file_1_file_1_jg15181.t1"; gene_id "file_1_file_1_jg15181";
dsimWXD1_2	AUGUSTUS	exon	21022714	21022815	.	-	.	transcript_id "file_1_file_1_jg15181.t1"; gene_id "file_1_file_1_jg15181";
dsimWXD1_2	AUGUSTUS	start_codon	21022813	21022815	.	-	0	transcript_id "file_1_file_1_jg15181.t1"; gene_id "file_1_file_1_jg15181";
dsimWXD1_3	AUGUSTUS	start_codon	3793065	3793067	.	+	0	transcript_id "file_1_file_1_jg3589.t1"; gene_id "file_1_file_1_jg3589";
dsimWXD1_3	AUGUSTUS	CDS	3793065	3793821	1	+	0	transcript_id "file_1_file_1_jg3589.t1"; gene_id "file_1_file_1_jg3589";
dsimWXD1_3	AUGUSTUS	exon	3793065	3793821	.	+	.	transcript_id "file_1_file_1_jg3589.t1"; gene_id "file_1_file_1_jg3589";
dsimWXD1_3	AUGUSTUS	intron	3793822	3793968	.	+	.	transcript_id "file_1_file_1_jg3589.t1"; gene_id "file_1_file_1_jg3589";
dsimWXD1_3	AUGUSTUS	transcript	3793065	3794453	.	+	.	transcript_id "file_1_file_1_jg3589.t1"; gene_id "file_1_file_1_jg3589"
dsimWXD1_3	AUGUSTUS	gene	3793065	3794453	.	+	.	jg3589
dsimWXD1_3	AUGUSTUS	CDS	3793969	3794453	1	+	2	transcript_id "file_1_file_1_jg3589.t1"; gene_id "file_1_file_1_jg3589";
dsimWXD1_3	AUGUSTUS	exon	3793969	3794453	.	+	.	transcript_id "file_1_file_1_jg3589.t1"; gene_id "file_1_file_1_jg3589";
dsimWXD1_3	AUGUSTUS	stop_codon	3794451	3794453	.	+	0	transcript_id "file_1_file_1_jg3589.t1"; gene_id "file_1_file_1_jg3589";
dsimWXD1_5	AUGUSTUS	stop_codon	484826	484828	.	-	0	transcript_id "file_1_file_1_jg6950.t1"; gene_id "file_1_file_1_jg6950";
dsimWXD1_5	AUGUSTUS	CDS	484826	484915	1	-	0	transcript_id "file_1_file_1_jg6950.t1"; gene_id "file_1_file_1_jg6950";
dsimWXD1_5	AUGUSTUS	exon	484826	484915	.	-	.	transcript_id "file_1_file_1_jg6950.t1"; gene_id "file_1_file_1_jg6950";
dsimWXD1_5	AUGUSTUS	intron	484916	484984	.	-	.	transcript_id "file_1_file_1_jg6950.t1"; gene_id "file_1_file_1_jg6950";
dsimWXD1_5	AUGUSTUS	CDS	484985	485259	1	-	2	transcript_id "file_1_file_1_jg6950.t1"; gene_id "file_1_file_1_jg6950";
dsimWXD1_5	AUGUSTUS	exon	484985	485259	.	-	.	transcript_id "file_1_file_1_jg6950.t1"; gene_id "file_1_file_1_jg6950";
dsimWXD1_5	AUGUSTUS	intron	485260	485324	.	-	.	transcript_id "file_1_file_1_jg6950.t1"; gene_id "file_1_file_1_jg6950";
dsimWXD1_5	AUGUSTUS	CDS	485325	485607	1	-	0	transcript_id "file_1_file_1_jg6950.t1"; gene_id "file_1_file_1_jg6950";
dsimWXD1_5	AUGUSTUS	exon	485325	485607	.	-	.	transcript_id "file_1_file_1_jg6950.t1"; gene_id "file_1_file_1_jg6950";
dsimWXD1_5	AUGUSTUS	intron	485608	485681	.	-	.	transcript_id "file_1_file_1_jg6950.t1"; gene_id "file_1_file_1_jg6950";
dsimWXD1_5	AUGUSTUS	CDS	485682	485801	1	-	0	transcript_id "file_1_file_1_jg6950.t1"; gene_id "file_1_file_1_jg6950";
dsimWXD1_5	AUGUSTUS	exon	485682	485801	.	-	.	transcript_id "file_1_file_1_jg6950.t1"; gene_id "file_1_file_1_jg6950";
dsimWXD1_5	AUGUSTUS	intron	485802	485860	.	-	.	transcript_id "file_1_file_1_jg6950.t1"; gene_id "file_1_file_1_jg6950";
dsimWXD1_5	AUGUSTUS	CDS	485861	486012	1	-	2	transcript_id "file_1_file_1_jg6950.t1"; gene_id "file_1_file_1_jg6950";
dsimWXD1_5	AUGUSTUS	exon	485861	486012	.	-	.	transcript_id "file_1_file_1_jg6950.t1"; gene_id "file_1_file_1_jg6950";
dsimWXD1_5	AUGUSTUS	intron	486013	486080	.	-	.	transcript_id "file_1_file_1_jg6950.t1"; gene_id "file_1_file_1_jg6950";
dsimWXD1_5	AUGUSTUS	CDS	486081	487359	1	-	0	transcript_id "file_1_file_1_jg6950.t1"; gene_id "file_1_file_1_jg6950";
dsimWXD1_5	AUGUSTUS	exon	486081	487359	.	-	.	transcript_id "file_1_file_1_jg6950.t1"; gene_id "file_1_file_1_jg6950";
dsimWXD1_5	AUGUSTUS	intron	487360	487431	.	-	.	transcript_id "file_1_file_1_jg6950.t1"; gene_id "file_1_file_1_jg6950";
dsimWXD1_5	AUGUSTUS	CDS	487432	487608	1	-	0	transcript_id "file_1_file_1_jg6950.t1"; gene_id "file_1_file_1_jg6950";
dsimWXD1_5	AUGUSTUS	exon	487432	487608	.	-	.	transcript_id "file_1_file_1_jg6950.t1"; gene_id "file_1_file_1_jg6950";
dsimWXD1_5	AUGUSTUS	intron	487609	488152	.	-	.	transcript_id "file_1_file_1_jg6950.t1"; gene_id "file_1_file_1_jg6950";
dsimWXD1_5	AUGUSTUS	CDS	488153	488293	1	-	0	transcript_id "file_1_file_1_jg6950.t1"; gene_id "file_1_file_1_jg6950";
dsimWXD1_5	AUGUSTUS	exon	488153	488293	.	-	.	transcript_id "file_1_file_1_jg6950.t1"; gene_id "file_1_file_1_jg6950";
dsimWXD1_5	AUGUSTUS	intron	488294	488354	.	-	.	transcript_id "file_1_file_1_jg6950.t1"; gene_id "file_1_file_1_jg6950";
dsimWXD1_5	AUGUSTUS	transcript	484826	489149	.	-	.	transcript_id "file_1_file_1_jg6950.t1"; gene_id "file_1_file_1_jg6950"
dsimWXD1_5	AUGUSTUS	gene	484826	489149	.	-	.	jg6950
dsimWXD1_5	AUGUSTUS	CDS	488355	489149	1	-	0	transcript_id "file_1_file_1_jg6950.t1"; gene_id "file_1_file_1_jg6950";
dsimWXD1_5	AUGUSTUS	exon	488355	489149	.	-	.	transcript_id "file_1_file_1_jg6950.t1"; gene_id "file_1_file_1_jg6950";
dsimWXD1_5	AUGUSTUS	start_codon	489147	489149	.	-	0	transcript_id "file_1_file_1_jg6950.t1"; gene_id "file_1_file_1_jg6950";
dsimWXD1_1	AUGUSTUS	start_codon	12461279	12461281	.	+	0	transcript_id "file_1_file_1_jg10886.t1"; gene_id "file_1_file_1_jg10886";
dsimWXD1_1	AUGUSTUS	CDS	12461279	12461430	1	+	0	transcript_id "file_1_file_1_jg10886.t1"; gene_id "file_1_file_1_jg10886";
dsimWXD1_1	AUGUSTUS	exon	12461279	12461430	.	+	.	transcript_id "file_1_file_1_jg10886.t1"; gene_id "file_1_file_1_jg10886";
dsimWXD1_1	AUGUSTUS	intron	12461431	12461491	.	+	.	transcript_id "file_1_file_1_jg10886.t1"; gene_id "file_1_file_1_jg10886";
dsimWXD1_1	AUGUSTUS	CDS	12461492	12461629	1	+	1	transcript_id "file_1_file_1_jg10886.t1"; gene_id "file_1_file_1_jg10886";
dsimWXD1_1	AUGUSTUS	exon	12461492	12461629	.	+	.	transcript_id "file_1_file_1_jg10886.t1"; gene_id "file_1_file_1_jg10886";
dsimWXD1_1	AUGUSTUS	intron	12461630	12461925	.	+	.	transcript_id "file_1_file_1_jg10886.t1"; gene_id "file_1_file_1_jg10886";
dsimWXD1_1	AUGUSTUS	CDS	12461926	12463392	1	+	1	transcript_id "file_1_file_1_jg10886.t1"; gene_id "file_1_file_1_jg10886";
dsimWXD1_1	AUGUSTUS	exon	12461926	12463392	.	+	.	transcript_id "file_1_file_1_jg10886.t1"; gene_id "file_1_file_1_jg10886";
dsimWXD1_1	AUGUSTUS	intron	12463393	12463453	.	+	.	transcript_id "file_1_file_1_jg10886.t1"; gene_id "file_1_file_1_jg10886";
dsimWXD1_1	AUGUSTUS	CDS	12463454	12463659	1	+	1	transcript_id "file_1_file_1_jg10886.t1"; gene_id "file_1_file_1_jg10886";
dsimWXD1_1	AUGUSTUS	exon	12463454	12463659	.	+	.	transcript_id "file_1_file_1_jg10886.t1"; gene_id "file_1_file_1_jg10886";
dsimWXD1_1	AUGUSTUS	intron	12463660	12463721	.	+	.	transcript_id "file_1_file_1_jg10886.t1"; gene_id "file_1_file_1_jg10886";
dsimWXD1_1	AUGUSTUS	transcript	12461279	12464185	.	+	.	transcript_id "file_1_file_1_jg10886.t1"; gene_id "file_1_file_1_jg10886"
dsimWXD1_1	AUGUSTUS	gene	12461279	12464185	.	+	.	jg10886
dsimWXD1_1	AUGUSTUS	CDS	12463722	12464185	1	+	2	transcript_id "file_1_file_1_jg10886.t1"; gene_id "file_1_file_1_jg10886";
dsimWXD1_1	AUGUSTUS	exon	12463722	12464185	.	+	.	transcript_id "file_1_file_1_jg10886.t1"; gene_id "file_1_file_1_jg10886";
dsimWXD1_1	AUGUSTUS	stop_codon	12464183	12464185	.	+	0	transcript_id "file_1_file_1_jg10886.t1"; gene_id "file_1_file_1_jg10886";
dsimWXD1_5	AUGUSTUS	stop_codon	7766532	7766534	.	-	0	transcript_id "file_1_file_1_jg7787.t1"; gene_id "file_1_file_1_jg7787";
dsimWXD1_5	AUGUSTUS	CDS	7766532	7768423	1	-	2	transcript_id "file_1_file_1_jg7787.t1"; gene_id "file_1_file_1_jg7787";
dsimWXD1_5	AUGUSTUS	exon	7766532	7768423	.	-	.	transcript_id "file_1_file_1_jg7787.t1"; gene_id "file_1_file_1_jg7787";
dsimWXD1_5	AUGUSTUS	intron	7768424	7768804	.	-	.	transcript_id "file_1_file_1_jg7787.t1"; gene_id "file_1_file_1_jg7787";
dsimWXD1_5	AUGUSTUS	CDS	7768805	7768919	1	-	0	transcript_id "file_1_file_1_jg7787.t1"; gene_id "file_1_file_1_jg7787";
dsimWXD1_5	AUGUSTUS	exon	7768805	7768919	.	-	.	transcript_id "file_1_file_1_jg7787.t1"; gene_id "file_1_file_1_jg7787";
dsimWXD1_5	AUGUSTUS	intron	7768920	7768980	.	-	.	transcript_id "file_1_file_1_jg7787.t1"; gene_id "file_1_file_1_jg7787";
dsimWXD1_5	AUGUSTUS	CDS	7768981	7769157	1	-	0	transcript_id "file_1_file_1_jg7787.t1"; gene_id "file_1_file_1_jg7787";
dsimWXD1_5	AUGUSTUS	exon	7768981	7769157	.	-	.	transcript_id "file_1_file_1_jg7787.t1"; gene_id "file_1_file_1_jg7787";
dsimWXD1_5	AUGUSTUS	intron	7769158	7769460	.	-	.	transcript_id "file_1_file_1_jg7787.t1"; gene_id "file_1_file_1_jg7787";
dsimWXD1_5	AUGUSTUS	CDS	7769461	7769481	1	-	0	transcript_id "file_1_file_1_jg7787.t1"; gene_id "file_1_file_1_jg7787";
dsimWXD1_5	AUGUSTUS	exon	7769461	7769481	.	-	.	transcript_id "file_1_file_1_jg7787.t1"; gene_id "file_1_file_1_jg7787";
dsimWXD1_5	AUGUSTUS	intron	7769482	7769742	.	-	.	transcript_id "file_1_file_1_jg7787.t1"; gene_id "file_1_file_1_jg7787";
dsimWXD1_5	AUGUSTUS	CDS	7769743	7769918	1	-	2	transcript_id "file_1_file_1_jg7787.t1"; gene_id "file_1_file_1_jg7787";
dsimWXD1_5	AUGUSTUS	exon	7769743	7769918	.	-	.	transcript_id "file_1_file_1_jg7787.t1"; gene_id "file_1_file_1_jg7787";
dsimWXD1_5	AUGUSTUS	intron	7769919	7769986	.	-	.	transcript_id "file_1_file_1_jg7787.t1"; gene_id "file_1_file_1_jg7787";
dsimWXD1_5	AUGUSTUS	CDS	7769987	7770153	1	-	1	transcript_id "file_1_file_1_jg7787.t1"; gene_id "file_1_file_1_jg7787";
dsimWXD1_5	AUGUSTUS	exon	7769987	7770153	.	-	.	transcript_id "file_1_file_1_jg7787.t1"; gene_id "file_1_file_1_jg7787";
dsimWXD1_5	AUGUSTUS	intron	7770154	7770212	.	-	.	transcript_id "file_1_file_1_jg7787.t1"; gene_id "file_1_file_1_jg7787";
dsimWXD1_5	AUGUSTUS	CDS	7770213	7770865	1	-	0	transcript_id "file_1_file_1_jg7787.t1"; gene_id "file_1_file_1_jg7787";
dsimWXD1_5	AUGUSTUS	exon	7770213	7770865	.	-	.	transcript_id "file_1_file_1_jg7787.t1"; gene_id "file_1_file_1_jg7787";
dsimWXD1_5	AUGUSTUS	intron	7770866	7770931	.	-	.	transcript_id "file_1_file_1_jg7787.t1"; gene_id "file_1_file_1_jg7787";
dsimWXD1_5	AUGUSTUS	transcript	7766532	7771204	.	-	.	transcript_id "file_1_file_1_jg7787.t1"; gene_id "file_1_file_1_jg7787"
dsimWXD1_5	AUGUSTUS	gene	7766532	7771204	.	-	.	jg7787
dsimWXD1_5	AUGUSTUS	CDS	7770932	7771204	1	-	0	transcript_id "file_1_file_1_jg7787.t1"; gene_id "file_1_file_1_jg7787";
dsimWXD1_5	AUGUSTUS	exon	7770932	7771204	.	-	.	transcript_id "file_1_file_1_jg7787.t1"; gene_id "file_1_file_1_jg7787";
dsimWXD1_5	AUGUSTUS	start_codon	7771202	7771204	.	-	0	transcript_id "file_1_file_1_jg7787.t1"; gene_id "file_1_file_1_jg7787";
dsimWXD1_1	AUGUSTUS	start_codon	13337826	13337828	.	+	0	transcript_id "file_1_file_1_jg11014.t1"; gene_id "file_1_file_1_jg11014";
dsimWXD1_1	AUGUSTUS	CDS	13337826	13337983	1	+	0	transcript_id "file_1_file_1_jg11014.t1"; gene_id "file_1_file_1_jg11014";
dsimWXD1_1	AUGUSTUS	exon	13337826	13337983	.	+	.	transcript_id "file_1_file_1_jg11014.t1"; gene_id "file_1_file_1_jg11014";
dsimWXD1_1	AUGUSTUS	intron	13337984	13338355	.	+	.	transcript_id "file_1_file_1_jg11014.t1"; gene_id "file_1_file_1_jg11014";
dsimWXD1_1	AUGUSTUS	CDS	13338356	13339298	1	+	1	transcript_id "file_1_file_1_jg11014.t1"; gene_id "file_1_file_1_jg11014";
dsimWXD1_1	AUGUSTUS	exon	13338356	13339298	.	+	.	transcript_id "file_1_file_1_jg11014.t1"; gene_id "file_1_file_1_jg11014";
dsimWXD1_1	AUGUSTUS	intron	13339299	13339379	.	+	.	transcript_id "file_1_file_1_jg11014.t1"; gene_id "file_1_file_1_jg11014";
dsimWXD1_1	AUGUSTUS	CDS	13339380	13339482	1	+	0	transcript_id "file_1_file_1_jg11014.t1"; gene_id "file_1_file_1_jg11014";
dsimWXD1_1	AUGUSTUS	exon	13339380	13339482	.	+	.	transcript_id "file_1_file_1_jg11014.t1"; gene_id "file_1_file_1_jg11014";
dsimWXD1_1	AUGUSTUS	intron	13339483	13339548	.	+	.	transcript_id "file_1_file_1_jg11014.t1"; gene_id "file_1_file_1_jg11014";
dsimWXD1_1	AUGUSTUS	CDS	13339549	13340133	1	+	2	transcript_id "file_1_file_1_jg11014.t1"; gene_id "file_1_file_1_jg11014";
dsimWXD1_1	AUGUSTUS	exon	13339549	13340133	.	+	.	transcript_id "file_1_file_1_jg11014.t1"; gene_id "file_1_file_1_jg11014";
dsimWXD1_1	AUGUSTUS	intron	13340134	13340192	.	+	.	transcript_id "file_1_file_1_jg11014.t1"; gene_id "file_1_file_1_jg11014";
dsimWXD1_1	AUGUSTUS	CDS	13340193	13340322	1	+	2	transcript_id "file_1_file_1_jg11014.t1"; gene_id "file_1_file_1_jg11014";
dsimWXD1_1	AUGUSTUS	exon	13340193	13340322	.	+	.	transcript_id "file_1_file_1_jg11014.t1"; gene_id "file_1_file_1_jg11014";
dsimWXD1_1	AUGUSTUS	intron	13340323	13340387	.	+	.	transcript_id "file_1_file_1_jg11014.t1"; gene_id "file_1_file_1_jg11014";
dsimWXD1_1	AUGUSTUS	CDS	13340388	13340750	1	+	1	transcript_id "file_1_file_1_jg11014.t1"; gene_id "file_1_file_1_jg11014";
dsimWXD1_1	AUGUSTUS	exon	13340388	13340750	.	+	.	transcript_id "file_1_file_1_jg11014.t1"; gene_id "file_1_file_1_jg11014";
dsimWXD1_1	AUGUSTUS	intron	13340751	13340808	.	+	.	transcript_id "file_1_file_1_jg11014.t1"; gene_id "file_1_file_1_jg11014";
dsimWXD1_1	AUGUSTUS	CDS	13340809	13341544	1	+	1	transcript_id "file_1_file_1_jg11014.t1"; gene_id "file_1_file_1_jg11014";
dsimWXD1_1	AUGUSTUS	exon	13340809	13341544	.	+	.	transcript_id "file_1_file_1_jg11014.t1"; gene_id "file_1_file_1_jg11014";
dsimWXD1_1	AUGUSTUS	intron	13341545	13341608	.	+	.	transcript_id "file_1_file_1_jg11014.t1"; gene_id "file_1_file_1_jg11014";
dsimWXD1_1	AUGUSTUS	transcript	13337826	13341785	.	+	.	transcript_id "file_1_file_1_jg11014.t1"; gene_id "file_1_file_1_jg11014"
dsimWXD1_1	AUGUSTUS	gene	13337826	13341785	.	+	.	jg11014
dsimWXD1_1	AUGUSTUS	CDS	13341609	13341785	1	+	0	transcript_id "file_1_file_1_jg11014.t1"; gene_id "file_1_file_1_jg11014";
dsimWXD1_1	AUGUSTUS	exon	13341609	13341785	.	+	.	transcript_id "file_1_file_1_jg11014.t1"; gene_id "file_1_file_1_jg11014";
dsimWXD1_1	AUGUSTUS	stop_codon	13341783	13341785	.	+	0	transcript_id "file_1_file_1_jg11014.t1"; gene_id "file_1_file_1_jg11014";
dsimWXD1_5	AUGUSTUS	start_codon	12860768	12860770	.	+	0	transcript_id "file_1_file_1_jg8344.t1"; gene_id "file_1_file_1_jg8344";
dsimWXD1_5	AUGUSTUS	CDS	12860768	12862444	0.97	+	0	transcript_id "file_1_file_1_jg8344.t1"; gene_id "file_1_file_1_jg8344";
dsimWXD1_5	AUGUSTUS	exon	12860768	12862444	.	+	.	transcript_id "file_1_file_1_jg8344.t1"; gene_id "file_1_file_1_jg8344";
dsimWXD1_5	AUGUSTUS	transcript	12860768	12862444	.	+	.	transcript_id "file_1_file_1_jg8344.t1"; gene_id "file_1_file_1_jg8344"
dsimWXD1_5	AUGUSTUS	gene	12860768	12862444	.	+	.	jg8344
dsimWXD1_5	AUGUSTUS	stop_codon	12862442	12862444	.	+	0	transcript_id "file_1_file_1_jg8344.t1"; gene_id "file_1_file_1_jg8344";
dsimWXD1_5	AUGUSTUS	stop_codon	6389423	6389425	.	-	0	transcript_id "file_1_file_1_jg7639.t3"; gene_id "file_1_file_1_jg7639";
dsimWXD1_5	AUGUSTUS	CDS	6389423	6389631	0.99	-	2	transcript_id "file_1_file_1_jg7639.t3"; gene_id "file_1_file_1_jg7639";
dsimWXD1_5	AUGUSTUS	exon	6389423	6389631	.	-	.	transcript_id "file_1_file_1_jg7639.t3"; gene_id "file_1_file_1_jg7639";
dsimWXD1_5	AUGUSTUS	intron	6389632	6390273	.	-	.	transcript_id "file_1_file_1_jg7639.t3"; gene_id "file_1_file_1_jg7639";
dsimWXD1_5	AUGUSTUS	CDS	6390274	6390468	1	-	2	transcript_id "file_1_file_1_jg7639.t3"; gene_id "file_1_file_1_jg7639";
dsimWXD1_5	AUGUSTUS	exon	6390274	6390468	.	-	.	transcript_id "file_1_file_1_jg7639.t3"; gene_id "file_1_file_1_jg7639";
dsimWXD1_5	AUGUSTUS	intron	6390469	6390540	.	-	.	transcript_id "file_1_file_1_jg7639.t3"; gene_id "file_1_file_1_jg7639";
dsimWXD1_5	AUGUSTUS	CDS	6390541	6390798	1	-	2	transcript_id "file_1_file_1_jg7639.t3"; gene_id "file_1_file_1_jg7639";
dsimWXD1_5	AUGUSTUS	exon	6390541	6390798	.	-	.	transcript_id "file_1_file_1_jg7639.t3"; gene_id "file_1_file_1_jg7639";
dsimWXD1_5	AUGUSTUS	intron	6390799	6390911	.	-	.	transcript_id "file_1_file_1_jg7639.t3"; gene_id "file_1_file_1_jg7639";
dsimWXD1_5	AUGUSTUS	transcript	6389423	6391293	.	-	.	transcript_id "file_1_file_1_jg7639.t3"; gene_id "file_1_file_1_jg7639"
dsimWXD1_5	AUGUSTUS	CDS	6390912	6391293	1	-	0	transcript_id "file_1_file_1_jg7639.t3"; gene_id "file_1_file_1_jg7639";
dsimWXD1_5	AUGUSTUS	exon	6390912	6391293	.	-	.	transcript_id "file_1_file_1_jg7639.t3"; gene_id "file_1_file_1_jg7639";
dsimWXD1_5	AUGUSTUS	start_codon	6391291	6391293	.	-	0	transcript_id "file_1_file_1_jg7639.t3"; gene_id "file_1_file_1_jg7639";
dsimWXD1_0	AUGUSTUS	start_codon	6184800	6184802	.	+	0	transcript_id "file_1_file_1_jg1201.t1"; gene_id "file_1_file_1_jg1201";
dsimWXD1_0	AUGUSTUS	CDS	6184800	6185051	1	+	0	transcript_id "file_1_file_1_jg1201.t1"; gene_id "file_1_file_1_jg1201";
dsimWXD1_0	AUGUSTUS	exon	6184800	6185051	.	+	.	transcript_id "file_1_file_1_jg1201.t1"; gene_id "file_1_file_1_jg1201";
dsimWXD1_0	AUGUSTUS	transcript	6184800	6185051	.	+	.	transcript_id "file_1_file_1_jg1201.t1"; gene_id "file_1_file_1_jg1201"
dsimWXD1_0	AUGUSTUS	gene	6184800	6185051	.	+	.	jg1201
dsimWXD1_0	AUGUSTUS	stop_codon	6185049	6185051	.	+	0	transcript_id "file_1_file_1_jg1201.t1"; gene_id "file_1_file_1_jg1201";
dsimWXD1_1	AUGUSTUS	stop_codon	8582954	8582956	.	-	0	transcript_id "file_1_file_1_jg10310.t1"; gene_id "file_1_file_1_jg10310";
dsimWXD1_1	AUGUSTUS	CDS	8582954	8583424	1	-	0	transcript_id "file_1_file_1_jg10310.t1"; gene_id "file_1_file_1_jg10310";
dsimWXD1_1	AUGUSTUS	exon	8582954	8583424	.	-	.	transcript_id "file_1_file_1_jg10310.t1"; gene_id "file_1_file_1_jg10310";
dsimWXD1_1	AUGUSTUS	transcript	8582954	8583424	.	-	.	transcript_id "file_1_file_1_jg10310.t1"; gene_id "file_1_file_1_jg10310"
dsimWXD1_1	AUGUSTUS	gene	8582954	8583424	.	-	.	jg10310
dsimWXD1_1	AUGUSTUS	start_codon	8583422	8583424	.	-	0	transcript_id "file_1_file_1_jg10310.t1"; gene_id "file_1_file_1_jg10310";
dsimWXD1_5	AUGUSTUS	stop_codon	19162135	19162137	.	-	0	transcript_id "file_1_file_1_jg9105.t1"; gene_id "file_1_file_1_jg9105";
dsimWXD1_5	AUGUSTUS	CDS	19162135	19163055	1	-	0	transcript_id "file_1_file_1_jg9105.t1"; gene_id "file_1_file_1_jg9105";
dsimWXD1_5	AUGUSTUS	exon	19162135	19163055	.	-	.	transcript_id "file_1_file_1_jg9105.t1"; gene_id "file_1_file_1_jg9105";
dsimWXD1_5	AUGUSTUS	transcript	19162135	19163055	.	-	.	transcript_id "file_1_file_1_jg9105.t1"; gene_id "file_1_file_1_jg9105"
dsimWXD1_5	AUGUSTUS	gene	19162135	19163055	.	-	.	jg9105
dsimWXD1_5	AUGUSTUS	start_codon	19163053	19163055	.	-	0	transcript_id "file_1_file_1_jg9105.t1"; gene_id "file_1_file_1_jg9105";
dsimWXD1_1	AUGUSTUS	stop_codon	2525682	2525684	.	-	0	transcript_id "file_1_file_1_jg9589.t1"; gene_id "file_1_file_1_jg9589";
dsimWXD1_1	AUGUSTUS	CDS	2525682	2525880	0.51	-	1	transcript_id "file_1_file_1_jg9589.t1"; gene_id "file_1_file_1_jg9589";
dsimWXD1_1	AUGUSTUS	exon	2525682	2525880	.	-	.	transcript_id "file_1_file_1_jg9589.t1"; gene_id "file_1_file_1_jg9589";
dsimWXD1_1	AUGUSTUS	intron	2525881	2525936	.	-	.	transcript_id "file_1_file_1_jg9589.t1"; gene_id "file_1_file_1_jg9589";
dsimWXD1_1	AUGUSTUS	CDS	2525937	2526046	1	-	0	transcript_id "file_1_file_1_jg9589.t1"; gene_id "file_1_file_1_jg9589";
dsimWXD1_1	AUGUSTUS	exon	2525937	2526046	.	-	.	transcript_id "file_1_file_1_jg9589.t1"; gene_id "file_1_file_1_jg9589";
dsimWXD1_1	AUGUSTUS	intron	2526047	2526097	.	-	.	transcript_id "file_1_file_1_jg9589.t1"; gene_id "file_1_file_1_jg9589";
dsimWXD1_1	AUGUSTUS	transcript	2525682	2526127	.	-	.	transcript_id "file_1_file_1_jg9589.t1"; gene_id "file_1_file_1_jg9589"
dsimWXD1_1	AUGUSTUS	gene	2525682	2526127	.	-	.	jg9589
dsimWXD1_1	AUGUSTUS	CDS	2526098	2526127	0.43	-	0	transcript_id "file_1_file_1_jg9589.t1"; gene_id "file_1_file_1_jg9589";
dsimWXD1_1	AUGUSTUS	exon	2526098	2526127	.	-	.	transcript_id "file_1_file_1_jg9589.t1"; gene_id "file_1_file_1_jg9589";
dsimWXD1_1	AUGUSTUS	start_codon	2526125	2526127	.	-	0	transcript_id "file_1_file_1_jg9589.t1"; gene_id "file_1_file_1_jg9589";
dsimWXD1_3	GeneMark.hmm	start_codon	25818037	25818039	.	+	0	gene_id "file_1_file_2_12875_g"; transcript_id "file_1_file_2_12875_t"; count "file_1_file_2_1_1";
dsimWXD1_3	GeneMark.hmm	CDS	25818037	25818056	.	+	0	gene_id "file_1_file_2_12875_g"; transcript_id "file_1_file_2_12875_t"; evidence "file_1_file_2_0_1"; cds_type "file_1_file_2_Initial"; count "file_1_file_2_1_8"; anchored "file_1_file_2_0_1";
dsimWXD1_3	GeneMark.hmm	exon	25818037	25818056	0	+	.	gene_id "file_1_file_2_12875_g"; transcript_id "file_1_file_2_12875_t"; evidence "file_1_file_2_0_1"; cds_type "file_1_file_2_Initial"; count "file_1_file_2_1_8"; anchored "file_1_file_2_0_1";
dsimWXD1_3	GeneMark.hmm	CDS	25818648	25818689	.	+	1	gene_id "file_1_file_2_12875_g"; transcript_id "file_1_file_2_12875_t"; evidence "file_1_file_2_1_1"; cds_type "file_1_file_2_Internal"; count "file_1_file_2_2_8"; anchored "file_1_file_2_1_1";
dsimWXD1_3	GeneMark.hmm	exon	25818648	25818689	0	+	.	gene_id "file_1_file_2_12875_g"; transcript_id "file_1_file_2_12875_t"; evidence "file_1_file_2_1_1"; cds_type "file_1_file_2_Internal"; count "file_1_file_2_2_8"; anchored "file_1_file_2_1_1";
dsimWXD1_3	GeneMark.hmm	CDS	25819134	25819260	.	+	1	gene_id "file_1_file_2_12875_g"; transcript_id "file_1_file_2_12875_t"; evidence "file_1_file_2_1_1"; cds_type "file_1_file_2_Internal"; count "file_1_file_2_3_8"; anchored "file_1_file_2_1_1";
dsimWXD1_3	GeneMark.hmm	exon	25819134	25819260	0	+	.	gene_id "file_1_file_2_12875_g"; transcript_id "file_1_file_2_12875_t"; evidence "file_1_file_2_1_1"; cds_type "file_1_file_2_Internal"; count "file_1_file_2_3_8"; anchored "file_1_file_2_1_1";
dsimWXD1_3	GeneMark.hmm	CDS	25819347	25820502	.	+	0	gene_id "file_1_file_2_12875_g"; transcript_id "file_1_file_2_12875_t"; evidence "file_1_file_2_1_1"; cds_type "file_1_file_2_Internal"; count "file_1_file_2_4_8"; anchored "file_1_file_2_1_1";
dsimWXD1_3	GeneMark.hmm	exon	25819347	25820502	0	+	.	gene_id "file_1_file_2_12875_g"; transcript_id "file_1_file_2_12875_t"; evidence "file_1_file_2_1_1"; cds_type "file_1_file_2_Internal"; count "file_1_file_2_4_8"; anchored "file_1_file_2_1_1";
dsimWXD1_3	GeneMark.hmm	CDS	25820566	25820783	.	+	2	gene_id "file_1_file_2_12875_g"; transcript_id "file_1_file_2_12875_t"; evidence "file_1_file_2_1_1"; cds_type "file_1_file_2_Internal"; count "file_1_file_2_5_8"; anchored "file_1_file_2_1_1";
dsimWXD1_3	GeneMark.hmm	exon	25820566	25820783	0	+	.	gene_id "file_1_file_2_12875_g"; transcript_id "file_1_file_2_12875_t"; evidence "file_1_file_2_1_1"; cds_type "file_1_file_2_Internal"; count "file_1_file_2_5_8"; anchored "file_1_file_2_1_1";
dsimWXD1_3	GeneMark.hmm	CDS	25821161	25821371	.	+	0	gene_id "file_1_file_2_12875_g"; transcript_id "file_1_file_2_12875_t"; evidence "file_1_file_2_1_1"; cds_type "file_1_file_2_Internal"; count "file_1_file_2_6_8"; anchored "file_1_file_2_1_1";
dsimWXD1_3	GeneMark.hmm	exon	25821161	25821371	0	+	.	gene_id "file_1_file_2_12875_g"; transcript_id "file_1_file_2_12875_t"; evidence "file_1_file_2_1_1"; cds_type "file_1_file_2_Internal"; count "file_1_file_2_6_8"; anchored "file_1_file_2_1_1";
dsimWXD1_3	GeneMark.hmm	CDS	25821436	25821607	.	+	2	gene_id "file_1_file_2_12875_g"; transcript_id "file_1_file_2_12875_t"; evidence "file_1_file_2_1_1"; cds_type "file_1_file_2_Internal"; count "file_1_file_2_7_8"; anchored "file_1_file_2_1_1";
dsimWXD1_3	GeneMark.hmm	exon	25821436	25821607	0	+	.	gene_id "file_1_file_2_12875_g"; transcript_id "file_1_file_2_12875_t"; evidence "file_1_file_2_1_1"; cds_type "file_1_file_2_Internal"; count "file_1_file_2_7_8"; anchored "file_1_file_2_1_1";
dsimWXD1_3	GeneMark.hmm	CDS	25821668	25821770	.	+	1	gene_id "file_1_file_2_12875_g"; transcript_id "file_1_file_2_12875_t"; evidence "file_1_file_2_1_1"; cds_type "file_1_file_2_Terminal"; count "file_1_file_2_8_8"; anchored "file_1_file_2_1_1";
dsimWXD1_3	GeneMark.hmm	exon	25821668	25821770	0	+	.	gene_id "file_1_file_2_12875_g"; transcript_id "file_1_file_2_12875_t"; evidence "file_1_file_2_1_1"; cds_type "file_1_file_2_Terminal"; count "file_1_file_2_8_8"; anchored "file_1_file_2_1_1";
dsimWXD1_3	GeneMark.hmm	stop_codon	25821768	25821770	.	+	0	gene_id "file_1_file_2_12875_g"; transcript_id "file_1_file_2_12875_t"; count "file_1_file_2_1_1";
dsimWXD1_3	AUGUSTUS	start_codon	20648092	20648094	.	+	0	transcript_id "file_1_file_1_jg5744.t1"; gene_id "file_1_file_1_jg5744";
dsimWXD1_3	AUGUSTUS	CDS	20648092	20648161	1	+	0	transcript_id "file_1_file_1_jg5744.t1"; gene_id "file_1_file_1_jg5744";
dsimWXD1_3	AUGUSTUS	exon	20648092	20648161	.	+	.	transcript_id "file_1_file_1_jg5744.t1"; gene_id "file_1_file_1_jg5744";
dsimWXD1_3	AUGUSTUS	intron	20648162	20648221	.	+	.	transcript_id "file_1_file_1_jg5744.t1"; gene_id "file_1_file_1_jg5744";
dsimWXD1_3	AUGUSTUS	CDS	20648222	20648399	1	+	2	transcript_id "file_1_file_1_jg5744.t1"; gene_id "file_1_file_1_jg5744";
dsimWXD1_3	AUGUSTUS	exon	20648222	20648399	.	+	.	transcript_id "file_1_file_1_jg5744.t1"; gene_id "file_1_file_1_jg5744";
dsimWXD1_3	AUGUSTUS	intron	20648400	20648457	.	+	.	transcript_id "file_1_file_1_jg5744.t1"; gene_id "file_1_file_1_jg5744";
dsimWXD1_3	AUGUSTUS	transcript	20648092	20649058	.	+	.	transcript_id "file_1_file_1_jg5744.t1"; gene_id "file_1_file_1_jg5744"
dsimWXD1_3	AUGUSTUS	gene	20648092	20649058	.	+	.	jg5744
dsimWXD1_3	AUGUSTUS	CDS	20648458	20649058	1	+	1	transcript_id "file_1_file_1_jg5744.t1"; gene_id "file_1_file_1_jg5744";
dsimWXD1_3	AUGUSTUS	exon	20648458	20649058	.	+	.	transcript_id "file_1_file_1_jg5744.t1"; gene_id "file_1_file_1_jg5744";
dsimWXD1_3	AUGUSTUS	stop_codon	20649056	20649058	.	+	0	transcript_id "file_1_file_1_jg5744.t1"; gene_id "file_1_file_1_jg5744";
dsimWXD1_1	AUGUSTUS	stop_codon	15515139	15515141	.	-	0	transcript_id "file_1_file_1_jg11322.t1"; gene_id "file_1_file_1_jg11322";
dsimWXD1_1	AUGUSTUS	CDS	15515139	15515247	1	-	1	transcript_id "file_1_file_1_jg11322.t1"; gene_id "file_1_file_1_jg11322";
dsimWXD1_1	AUGUSTUS	exon	15515139	15515247	.	-	.	transcript_id "file_1_file_1_jg11322.t1"; gene_id "file_1_file_1_jg11322";
dsimWXD1_1	AUGUSTUS	intron	15515248	15515316	.	-	.	transcript_id "file_1_file_1_jg11322.t1"; gene_id "file_1_file_1_jg11322";
dsimWXD1_1	AUGUSTUS	CDS	15515317	15515511	0.99	-	1	transcript_id "file_1_file_1_jg11322.t1"; gene_id "file_1_file_1_jg11322";
dsimWXD1_1	AUGUSTUS	exon	15515317	15515511	.	-	.	transcript_id "file_1_file_1_jg11322.t1"; gene_id "file_1_file_1_jg11322";
dsimWXD1_1	AUGUSTUS	intron	15515512	15515577	.	-	.	transcript_id "file_1_file_1_jg11322.t1"; gene_id "file_1_file_1_jg11322";
dsimWXD1_1	AUGUSTUS	CDS	15515578	15515746	1	-	2	transcript_id "file_1_file_1_jg11322.t1"; gene_id "file_1_file_1_jg11322";
dsimWXD1_1	AUGUSTUS	exon	15515578	15515746	.	-	.	transcript_id "file_1_file_1_jg11322.t1"; gene_id "file_1_file_1_jg11322";
dsimWXD1_1	AUGUSTUS	intron	15515747	15515803	.	-	.	transcript_id "file_1_file_1_jg11322.t1"; gene_id "file_1_file_1_jg11322";
dsimWXD1_1	AUGUSTUS	CDS	15515804	15516058	1	-	2	transcript_id "file_1_file_1_jg11322.t1"; gene_id "file_1_file_1_jg11322";
dsimWXD1_1	AUGUSTUS	exon	15515804	15516058	.	-	.	transcript_id "file_1_file_1_jg11322.t1"; gene_id "file_1_file_1_jg11322";
dsimWXD1_1	AUGUSTUS	intron	15516059	15516120	.	-	.	transcript_id "file_1_file_1_jg11322.t1"; gene_id "file_1_file_1_jg11322";
dsimWXD1_1	AUGUSTUS	CDS	15516121	15516297	1	-	2	transcript_id "file_1_file_1_jg11322.t1"; gene_id "file_1_file_1_jg11322";
dsimWXD1_1	AUGUSTUS	exon	15516121	15516297	.	-	.	transcript_id "file_1_file_1_jg11322.t1"; gene_id "file_1_file_1_jg11322";
dsimWXD1_1	AUGUSTUS	intron	15516298	15516354	.	-	.	transcript_id "file_1_file_1_jg11322.t1"; gene_id "file_1_file_1_jg11322";
dsimWXD1_1	AUGUSTUS	CDS	15516355	15516505	1	-	0	transcript_id "file_1_file_1_jg11322.t1"; gene_id "file_1_file_1_jg11322";
dsimWXD1_1	AUGUSTUS	exon	15516355	15516505	.	-	.	transcript_id "file_1_file_1_jg11322.t1"; gene_id "file_1_file_1_jg11322";
dsimWXD1_1	AUGUSTUS	intron	15516506	15516564	.	-	.	transcript_id "file_1_file_1_jg11322.t1"; gene_id "file_1_file_1_jg11322";
dsimWXD1_1	AUGUSTUS	transcript	15515139	15517062	.	-	.	transcript_id "file_1_file_1_jg11322.t1"; gene_id "file_1_file_1_jg11322"
dsimWXD1_1	AUGUSTUS	gene	15515139	15517062	.	-	.	jg11322
dsimWXD1_1	AUGUSTUS	CDS	15516565	15517062	0.98	-	0	transcript_id "file_1_file_1_jg11322.t1"; gene_id "file_1_file_1_jg11322";
dsimWXD1_1	AUGUSTUS	exon	15516565	15517062	.	-	.	transcript_id "file_1_file_1_jg11322.t1"; gene_id "file_1_file_1_jg11322";
dsimWXD1_1	AUGUSTUS	start_codon	15517060	15517062	.	-	0	transcript_id "file_1_file_1_jg11322.t1"; gene_id "file_1_file_1_jg11322";
dsimWXD1_3	AUGUSTUS	start_codon	2602219	2602221	.	+	0	transcript_id "file_1_file_1_jg3440.t1"; gene_id "file_1_file_1_jg3440";
dsimWXD1_3	AUGUSTUS	CDS	2602219	2602388	1	+	0	transcript_id "file_1_file_1_jg3440.t1"; gene_id "file_1_file_1_jg3440";
dsimWXD1_3	AUGUSTUS	exon	2602219	2602388	.	+	.	transcript_id "file_1_file_1_jg3440.t1"; gene_id "file_1_file_1_jg3440";
dsimWXD1_3	AUGUSTUS	intron	2602389	2602446	.	+	.	transcript_id "file_1_file_1_jg3440.t1"; gene_id "file_1_file_1_jg3440";
dsimWXD1_3	AUGUSTUS	CDS	2602447	2602713	1	+	1	transcript_id "file_1_file_1_jg3440.t1"; gene_id "file_1_file_1_jg3440";
dsimWXD1_3	AUGUSTUS	exon	2602447	2602713	.	+	.	transcript_id "file_1_file_1_jg3440.t1"; gene_id "file_1_file_1_jg3440";
dsimWXD1_3	AUGUSTUS	intron	2602714	2602773	.	+	.	transcript_id "file_1_file_1_jg3440.t1"; gene_id "file_1_file_1_jg3440";
dsimWXD1_3	AUGUSTUS	transcript	2602219	2603218	.	+	.	transcript_id "file_1_file_1_jg3440.t1"; gene_id "file_1_file_1_jg3440"
dsimWXD1_3	AUGUSTUS	gene	2602219	2603218	.	+	.	jg3440
dsimWXD1_3	AUGUSTUS	CDS	2602774	2603218	1	+	1	transcript_id "file_1_file_1_jg3440.t1"; gene_id "file_1_file_1_jg3440";
dsimWXD1_3	AUGUSTUS	exon	2602774	2603218	.	+	.	transcript_id "file_1_file_1_jg3440.t1"; gene_id "file_1_file_1_jg3440";
dsimWXD1_3	AUGUSTUS	stop_codon	2603216	2603218	.	+	0	transcript_id "file_1_file_1_jg3440.t1"; gene_id "file_1_file_1_jg3440";
dsimWXD1_158	AUGUSTUS	start_codon	3108	3110	.	+	0	transcript_id "file_1_file_1_jg284.t1"; gene_id "file_1_file_1_jg284";
dsimWXD1_158	AUGUSTUS	CDS	3108	3214	0.44	+	0	transcript_id "file_1_file_1_jg284.t1"; gene_id "file_1_file_1_jg284";
dsimWXD1_158	AUGUSTUS	exon	3108	3214	.	+	.	transcript_id "file_1_file_1_jg284.t1"; gene_id "file_1_file_1_jg284";
dsimWXD1_158	AUGUSTUS	intron	3215	3374	.	+	.	transcript_id "file_1_file_1_jg284.t1"; gene_id "file_1_file_1_jg284";
dsimWXD1_158	AUGUSTUS	transcript	3108	4092	.	+	.	transcript_id "file_1_file_1_jg284.t1"; gene_id "file_1_file_1_jg284"
dsimWXD1_158	AUGUSTUS	gene	3108	4092	.	+	.	jg284
dsimWXD1_158	AUGUSTUS	CDS	3375	4092	0.52	+	1	transcript_id "file_1_file_1_jg284.t1"; gene_id "file_1_file_1_jg284";
dsimWXD1_158	AUGUSTUS	exon	3375	4092	.	+	.	transcript_id "file_1_file_1_jg284.t1"; gene_id "file_1_file_1_jg284";
dsimWXD1_158	AUGUSTUS	stop_codon	4090	4092	.	+	0	transcript_id "file_1_file_1_jg284.t1"; gene_id "file_1_file_1_jg284";
dsimWXD1_2	AUGUSTUS	stop_codon	12327515	12327517	.	-	0	transcript_id "file_1_file_1_jg14132.t1"; gene_id "file_1_file_1_jg14132";
dsimWXD1_2	AUGUSTUS	CDS	12327515	12329130	1	-	2	transcript_id "file_1_file_1_jg14132.t1"; gene_id "file_1_file_1_jg14132";
dsimWXD1_2	AUGUSTUS	exon	12327515	12329130	.	-	.	transcript_id "file_1_file_1_jg14132.t1"; gene_id "file_1_file_1_jg14132";
dsimWXD1_2	AUGUSTUS	intron	12329131	12329192	.	-	.	transcript_id "file_1_file_1_jg14132.t1"; gene_id "file_1_file_1_jg14132";
dsimWXD1_2	AUGUSTUS	CDS	12329193	12329388	1	-	0	transcript_id "file_1_file_1_jg14132.t1"; gene_id "file_1_file_1_jg14132";
dsimWXD1_2	AUGUSTUS	exon	12329193	12329388	.	-	.	transcript_id "file_1_file_1_jg14132.t1"; gene_id "file_1_file_1_jg14132";
dsimWXD1_2	AUGUSTUS	intron	12329389	12329462	.	-	.	transcript_id "file_1_file_1_jg14132.t1"; gene_id "file_1_file_1_jg14132";
dsimWXD1_2	AUGUSTUS	CDS	12329463	12330965	1	-	0	transcript_id "file_1_file_1_jg14132.t1"; gene_id "file_1_file_1_jg14132";
dsimWXD1_2	AUGUSTUS	exon	12329463	12330965	.	-	.	transcript_id "file_1_file_1_jg14132.t1"; gene_id "file_1_file_1_jg14132";
dsimWXD1_2	AUGUSTUS	intron	12330966	12331178	.	-	.	transcript_id "file_1_file_1_jg14132.t1"; gene_id "file_1_file_1_jg14132";
dsimWXD1_2	AUGUSTUS	CDS	12331179	12332546	1	-	0	transcript_id "file_1_file_1_jg14132.t1"; gene_id "file_1_file_1_jg14132";
dsimWXD1_2	AUGUSTUS	exon	12331179	12332546	.	-	.	transcript_id "file_1_file_1_jg14132.t1"; gene_id "file_1_file_1_jg14132";
dsimWXD1_2	AUGUSTUS	intron	12332547	12332605	.	-	.	transcript_id "file_1_file_1_jg14132.t1"; gene_id "file_1_file_1_jg14132";
dsimWXD1_2	AUGUSTUS	CDS	12332606	12332968	1	-	0	transcript_id "file_1_file_1_jg14132.t1"; gene_id "file_1_file_1_jg14132";
dsimWXD1_2	AUGUSTUS	exon	12332606	12332968	.	-	.	transcript_id "file_1_file_1_jg14132.t1"; gene_id "file_1_file_1_jg14132";
dsimWXD1_2	AUGUSTUS	intron	12332969	12333024	.	-	.	transcript_id "file_1_file_1_jg14132.t1"; gene_id "file_1_file_1_jg14132";
dsimWXD1_2	AUGUSTUS	CDS	12333025	12333269	1	-	2	transcript_id "file_1_file_1_jg14132.t1"; gene_id "file_1_file_1_jg14132";
dsimWXD1_2	AUGUSTUS	exon	12333025	12333269	.	-	.	transcript_id "file_1_file_1_jg14132.t1"; gene_id "file_1_file_1_jg14132";
dsimWXD1_2	AUGUSTUS	intron	12333270	12333496	.	-	.	transcript_id "file_1_file_1_jg14132.t1"; gene_id "file_1_file_1_jg14132";
dsimWXD1_2	AUGUSTUS	transcript	12327515	12333782	.	-	.	transcript_id "file_1_file_1_jg14132.t1"; gene_id "file_1_file_1_jg14132"
dsimWXD1_2	AUGUSTUS	gene	12327515	12333782	.	-	.	jg14132
dsimWXD1_2	AUGUSTUS	CDS	12333497	12333782	1	-	0	transcript_id "file_1_file_1_jg14132.t1"; gene_id "file_1_file_1_jg14132";
dsimWXD1_2	AUGUSTUS	exon	12333497	12333782	.	-	.	transcript_id "file_1_file_1_jg14132.t1"; gene_id "file_1_file_1_jg14132";
dsimWXD1_2	AUGUSTUS	start_codon	12333780	12333782	.	-	0	transcript_id "file_1_file_1_jg14132.t1"; gene_id "file_1_file_1_jg14132";
dsimWXD1_2	AUGUSTUS	stop_codon	14600404	14600406	.	-	0	transcript_id "file_1_file_1_jg14332.t1"; gene_id "file_1_file_1_jg14332";
dsimWXD1_2	AUGUSTUS	CDS	14600404	14600588	1	-	2	transcript_id "file_1_file_1_jg14332.t1"; gene_id "file_1_file_1_jg14332";
dsimWXD1_2	AUGUSTUS	exon	14600404	14600588	.	-	.	transcript_id "file_1_file_1_jg14332.t1"; gene_id "file_1_file_1_jg14332";
dsimWXD1_2	AUGUSTUS	intron	14600589	14600938	.	-	.	transcript_id "file_1_file_1_jg14332.t1"; gene_id "file_1_file_1_jg14332";
dsimWXD1_2	AUGUSTUS	CDS	14600939	14601207	1	-	1	transcript_id "file_1_file_1_jg14332.t1"; gene_id "file_1_file_1_jg14332";
dsimWXD1_2	AUGUSTUS	exon	14600939	14601207	.	-	.	transcript_id "file_1_file_1_jg14332.t1"; gene_id "file_1_file_1_jg14332";
dsimWXD1_2	AUGUSTUS	intron	14601208	14601271	.	-	.	transcript_id "file_1_file_1_jg14332.t1"; gene_id "file_1_file_1_jg14332";
dsimWXD1_2	AUGUSTUS	CDS	14601272	14601360	1	-	0	transcript_id "file_1_file_1_jg14332.t1"; gene_id "file_1_file_1_jg14332";
dsimWXD1_2	AUGUSTUS	exon	14601272	14601360	.	-	.	transcript_id "file_1_file_1_jg14332.t1"; gene_id "file_1_file_1_jg14332";
dsimWXD1_2	AUGUSTUS	intron	14601361	14601495	.	-	.	transcript_id "file_1_file_1_jg14332.t1"; gene_id "file_1_file_1_jg14332";
dsimWXD1_2	AUGUSTUS	CDS	14601496	14601604	1	-	1	transcript_id "file_1_file_1_jg14332.t1"; gene_id "file_1_file_1_jg14332";
dsimWXD1_2	AUGUSTUS	exon	14601496	14601604	.	-	.	transcript_id "file_1_file_1_jg14332.t1"; gene_id "file_1_file_1_jg14332";
dsimWXD1_2	AUGUSTUS	intron	14601605	14601673	.	-	.	transcript_id "file_1_file_1_jg14332.t1"; gene_id "file_1_file_1_jg14332";
dsimWXD1_2	AUGUSTUS	CDS	14601674	14601840	1	-	0	transcript_id "file_1_file_1_jg14332.t1"; gene_id "file_1_file_1_jg14332";
dsimWXD1_2	AUGUSTUS	exon	14601674	14601840	.	-	.	transcript_id "file_1_file_1_jg14332.t1"; gene_id "file_1_file_1_jg14332";
dsimWXD1_2	AUGUSTUS	intron	14601841	14601902	.	-	.	transcript_id "file_1_file_1_jg14332.t1"; gene_id "file_1_file_1_jg14332";
dsimWXD1_2	AUGUSTUS	CDS	14601903	14602585	1	-	2	transcript_id "file_1_file_1_jg14332.t1"; gene_id "file_1_file_1_jg14332";
dsimWXD1_2	AUGUSTUS	exon	14601903	14602585	.	-	.	transcript_id "file_1_file_1_jg14332.t1"; gene_id "file_1_file_1_jg14332";
dsimWXD1_2	AUGUSTUS	intron	14602586	14609565	.	-	.	transcript_id "file_1_file_1_jg14332.t1"; gene_id "file_1_file_1_jg14332";
dsimWXD1_2	AUGUSTUS	transcript	14600404	14609725	.	-	.	transcript_id "file_1_file_1_jg14332.t1"; gene_id "file_1_file_1_jg14332"
dsimWXD1_2	AUGUSTUS	gene	14600404	14609725	.	-	.	jg14332
dsimWXD1_2	AUGUSTUS	CDS	14609566	14609725	1	-	0	transcript_id "file_1_file_1_jg14332.t1"; gene_id "file_1_file_1_jg14332";
dsimWXD1_2	AUGUSTUS	exon	14609566	14609725	.	-	.	transcript_id "file_1_file_1_jg14332.t1"; gene_id "file_1_file_1_jg14332";
dsimWXD1_2	AUGUSTUS	start_codon	14609723	14609725	.	-	0	transcript_id "file_1_file_1_jg14332.t1"; gene_id "file_1_file_1_jg14332";
dsimWXD1_5	AUGUSTUS	start_codon	10969304	10969306	.	+	0	transcript_id "file_1_file_1_jg8133.t1"; gene_id "file_1_file_1_jg8133";
dsimWXD1_5	AUGUSTUS	CDS	10969304	10969579	1	+	0	transcript_id "file_1_file_1_jg8133.t1"; gene_id "file_1_file_1_jg8133";
dsimWXD1_5	AUGUSTUS	exon	10969304	10969579	.	+	.	transcript_id "file_1_file_1_jg8133.t1"; gene_id "file_1_file_1_jg8133";
dsimWXD1_5	AUGUSTUS	intron	10969580	10969838	.	+	.	transcript_id "file_1_file_1_jg8133.t1"; gene_id "file_1_file_1_jg8133";
dsimWXD1_5	AUGUSTUS	transcript	10969304	10970042	.	+	.	transcript_id "file_1_file_1_jg8133.t1"; gene_id "file_1_file_1_jg8133"
dsimWXD1_5	AUGUSTUS	gene	10969304	10970042	.	+	.	jg8133
dsimWXD1_5	AUGUSTUS	CDS	10969839	10970042	1	+	0	transcript_id "file_1_file_1_jg8133.t1"; gene_id "file_1_file_1_jg8133";
dsimWXD1_5	AUGUSTUS	exon	10969839	10970042	.	+	.	transcript_id "file_1_file_1_jg8133.t1"; gene_id "file_1_file_1_jg8133";
dsimWXD1_5	AUGUSTUS	stop_codon	10970040	10970042	.	+	0	transcript_id "file_1_file_1_jg8133.t1"; gene_id "file_1_file_1_jg8133";
dsimWXD1_2	AUGUSTUS	start_codon	9477952	9477954	.	+	0	transcript_id "file_1_file_1_jg13796.t1"; gene_id "file_1_file_1_jg13796";
dsimWXD1_2	AUGUSTUS	CDS	9477952	9478602	1	+	0	transcript_id "file_1_file_1_jg13796.t1"; gene_id "file_1_file_1_jg13796";
dsimWXD1_2	AUGUSTUS	exon	9477952	9478602	.	+	.	transcript_id "file_1_file_1_jg13796.t1"; gene_id "file_1_file_1_jg13796";
dsimWXD1_2	AUGUSTUS	intron	9478603	9483541	.	+	.	transcript_id "file_1_file_1_jg13796.t1"; gene_id "file_1_file_1_jg13796";
dsimWXD1_2	AUGUSTUS	CDS	9483542	9483684	1	+	0	transcript_id "file_1_file_1_jg13796.t1"; gene_id "file_1_file_1_jg13796";
dsimWXD1_2	AUGUSTUS	exon	9483542	9483684	.	+	.	transcript_id "file_1_file_1_jg13796.t1"; gene_id "file_1_file_1_jg13796";
dsimWXD1_2	AUGUSTUS	intron	9483685	9484221	.	+	.	transcript_id "file_1_file_1_jg13796.t1"; gene_id "file_1_file_1_jg13796";
dsimWXD1_2	AUGUSTUS	CDS	9484222	9484457	1	+	1	transcript_id "file_1_file_1_jg13796.t1"; gene_id "file_1_file_1_jg13796";
dsimWXD1_2	AUGUSTUS	exon	9484222	9484457	.	+	.	transcript_id "file_1_file_1_jg13796.t1"; gene_id "file_1_file_1_jg13796";
dsimWXD1_2	AUGUSTUS	intron	9484458	9484887	.	+	.	transcript_id "file_1_file_1_jg13796.t1"; gene_id "file_1_file_1_jg13796";
dsimWXD1_2	AUGUSTUS	CDS	9484888	9485009	1	+	2	transcript_id "file_1_file_1_jg13796.t1"; gene_id "file_1_file_1_jg13796";
dsimWXD1_2	AUGUSTUS	exon	9484888	9485009	.	+	.	transcript_id "file_1_file_1_jg13796.t1"; gene_id "file_1_file_1_jg13796";
dsimWXD1_2	AUGUSTUS	intron	9485010	9486837	.	+	.	transcript_id "file_1_file_1_jg13796.t1"; gene_id "file_1_file_1_jg13796";
dsimWXD1_2	AUGUSTUS	CDS	9486838	9486956	1	+	0	transcript_id "file_1_file_1_jg13796.t1"; gene_id "file_1_file_1_jg13796";
dsimWXD1_2	AUGUSTUS	exon	9486838	9486956	.	+	.	transcript_id "file_1_file_1_jg13796.t1"; gene_id "file_1_file_1_jg13796";
dsimWXD1_2	AUGUSTUS	intron	9486957	9487075	.	+	.	transcript_id "file_1_file_1_jg13796.t1"; gene_id "file_1_file_1_jg13796";
dsimWXD1_2	AUGUSTUS	CDS	9487076	9487146	1	+	1	transcript_id "file_1_file_1_jg13796.t1"; gene_id "file_1_file_1_jg13796";
dsimWXD1_2	AUGUSTUS	exon	9487076	9487146	.	+	.	transcript_id "file_1_file_1_jg13796.t1"; gene_id "file_1_file_1_jg13796";
dsimWXD1_2	AUGUSTUS	intron	9487147	9489931	.	+	.	transcript_id "file_1_file_1_jg13796.t1"; gene_id "file_1_file_1_jg13796";
dsimWXD1_2	AUGUSTUS	transcript	9477952	9490038	.	+	.	transcript_id "file_1_file_1_jg13796.t1"; gene_id "file_1_file_1_jg13796"
dsimWXD1_2	AUGUSTUS	gene	9477952	9490038	.	+	.	jg13796
dsimWXD1_2	AUGUSTUS	CDS	9489932	9490038	0.91	+	2	transcript_id "file_1_file_1_jg13796.t1"; gene_id "file_1_file_1_jg13796";
dsimWXD1_2	AUGUSTUS	exon	9489932	9490038	.	+	.	transcript_id "file_1_file_1_jg13796.t1"; gene_id "file_1_file_1_jg13796";
dsimWXD1_2	AUGUSTUS	stop_codon	9490036	9490038	.	+	0	transcript_id "file_1_file_1_jg13796.t1"; gene_id "file_1_file_1_jg13796";
dsimWXD1_0	AUGUSTUS	stop_codon	7310732	7310734	.	-	0	transcript_id "file_1_file_1_jg1364.t1"; gene_id "file_1_file_1_jg1364";
dsimWXD1_0	AUGUSTUS	CDS	7310732	7310813	1	-	1	transcript_id "file_1_file_1_jg1364.t1"; gene_id "file_1_file_1_jg1364";
dsimWXD1_0	AUGUSTUS	exon	7310732	7310813	.	-	.	transcript_id "file_1_file_1_jg1364.t1"; gene_id "file_1_file_1_jg1364";
dsimWXD1_0	AUGUSTUS	intron	7310814	7312713	.	-	.	transcript_id "file_1_file_1_jg1364.t1"; gene_id "file_1_file_1_jg1364";
dsimWXD1_0	AUGUSTUS	CDS	7312714	7312964	1	-	0	transcript_id "file_1_file_1_jg1364.t1"; gene_id "file_1_file_1_jg1364";
dsimWXD1_0	AUGUSTUS	exon	7312714	7312964	.	-	.	transcript_id "file_1_file_1_jg1364.t1"; gene_id "file_1_file_1_jg1364";
dsimWXD1_0	AUGUSTUS	intron	7312965	7314216	.	-	.	transcript_id "file_1_file_1_jg1364.t1"; gene_id "file_1_file_1_jg1364";
dsimWXD1_0	AUGUSTUS	CDS	7314217	7314459	1	-	0	transcript_id "file_1_file_1_jg1364.t1"; gene_id "file_1_file_1_jg1364";
dsimWXD1_0	AUGUSTUS	exon	7314217	7314459	.	-	.	transcript_id "file_1_file_1_jg1364.t1"; gene_id "file_1_file_1_jg1364";
dsimWXD1_0	AUGUSTUS	intron	7314460	7315985	.	-	.	transcript_id "file_1_file_1_jg1364.t1"; gene_id "file_1_file_1_jg1364";
dsimWXD1_0	AUGUSTUS	CDS	7315986	7316298	1	-	1	transcript_id "file_1_file_1_jg1364.t1"; gene_id "file_1_file_1_jg1364";
dsimWXD1_0	AUGUSTUS	exon	7315986	7316298	.	-	.	transcript_id "file_1_file_1_jg1364.t1"; gene_id "file_1_file_1_jg1364";
dsimWXD1_0	AUGUSTUS	intron	7316299	7316379	.	-	.	transcript_id "file_1_file_1_jg1364.t1"; gene_id "file_1_file_1_jg1364";
dsimWXD1_0	AUGUSTUS	CDS	7316380	7316882	1	-	0	transcript_id "file_1_file_1_jg1364.t1"; gene_id "file_1_file_1_jg1364";
dsimWXD1_0	AUGUSTUS	exon	7316380	7316882	.	-	.	transcript_id "file_1_file_1_jg1364.t1"; gene_id "file_1_file_1_jg1364";
dsimWXD1_0	AUGUSTUS	intron	7316883	7316950	.	-	.	transcript_id "file_1_file_1_jg1364.t1"; gene_id "file_1_file_1_jg1364";
dsimWXD1_0	AUGUSTUS	CDS	7316951	7317896	1	-	1	transcript_id "file_1_file_1_jg1364.t1"; gene_id "file_1_file_1_jg1364";
dsimWXD1_0	AUGUSTUS	exon	7316951	7317896	.	-	.	transcript_id "file_1_file_1_jg1364.t1"; gene_id "file_1_file_1_jg1364";
dsimWXD1_0	AUGUSTUS	intron	7317897	7318241	.	-	.	transcript_id "file_1_file_1_jg1364.t1"; gene_id "file_1_file_1_jg1364";
dsimWXD1_0	AUGUSTUS	CDS	7318242	7318479	1	-	2	transcript_id "file_1_file_1_jg1364.t1"; gene_id "file_1_file_1_jg1364";
dsimWXD1_0	AUGUSTUS	exon	7318242	7318479	.	-	.	transcript_id "file_1_file_1_jg1364.t1"; gene_id "file_1_file_1_jg1364";
dsimWXD1_0	AUGUSTUS	intron	7318480	7319181	.	-	.	transcript_id "file_1_file_1_jg1364.t1"; gene_id "file_1_file_1_jg1364";
dsimWXD1_0	AUGUSTUS	CDS	7319182	7319349	1	-	2	transcript_id "file_1_file_1_jg1364.t1"; gene_id "file_1_file_1_jg1364";
dsimWXD1_0	AUGUSTUS	exon	7319182	7319349	.	-	.	transcript_id "file_1_file_1_jg1364.t1"; gene_id "file_1_file_1_jg1364";
dsimWXD1_0	AUGUSTUS	intron	7319350	7320915	.	-	.	transcript_id "file_1_file_1_jg1364.t1"; gene_id "file_1_file_1_jg1364";
dsimWXD1_0	AUGUSTUS	CDS	7320916	7321053	1	-	2	transcript_id "file_1_file_1_jg1364.t1"; gene_id "file_1_file_1_jg1364";
dsimWXD1_0	AUGUSTUS	exon	7320916	7321053	.	-	.	transcript_id "file_1_file_1_jg1364.t1"; gene_id "file_1_file_1_jg1364";
dsimWXD1_0	AUGUSTUS	intron	7321054	7321235	.	-	.	transcript_id "file_1_file_1_jg1364.t1"; gene_id "file_1_file_1_jg1364";
dsimWXD1_0	AUGUSTUS	CDS	7321236	7321706	1	-	2	transcript_id "file_1_file_1_jg1364.t1"; gene_id "file_1_file_1_jg1364";
dsimWXD1_0	AUGUSTUS	exon	7321236	7321706	.	-	.	transcript_id "file_1_file_1_jg1364.t1"; gene_id "file_1_file_1_jg1364";
dsimWXD1_0	AUGUSTUS	intron	7321707	7322857	.	-	.	transcript_id "file_1_file_1_jg1364.t1"; gene_id "file_1_file_1_jg1364";
dsimWXD1_0	AUGUSTUS	CDS	7322858	7323064	1	-	2	transcript_id "file_1_file_1_jg1364.t1"; gene_id "file_1_file_1_jg1364";
dsimWXD1_0	AUGUSTUS	exon	7322858	7323064	.	-	.	transcript_id "file_1_file_1_jg1364.t1"; gene_id "file_1_file_1_jg1364";
dsimWXD1_0	AUGUSTUS	intron	7323065	7324413	.	-	.	transcript_id "file_1_file_1_jg1364.t1"; gene_id "file_1_file_1_jg1364";
dsimWXD1_0	AUGUSTUS	CDS	7324414	7324517	1	-	1	transcript_id "file_1_file_1_jg1364.t1"; gene_id "file_1_file_1_jg1364";
dsimWXD1_0	AUGUSTUS	exon	7324414	7324517	.	-	.	transcript_id "file_1_file_1_jg1364.t1"; gene_id "file_1_file_1_jg1364";
dsimWXD1_0	AUGUSTUS	intron	7324518	7331658	.	-	.	transcript_id "file_1_file_1_jg1364.t1"; gene_id "file_1_file_1_jg1364";
dsimWXD1_0	AUGUSTUS	transcript	7310732	7331735	.	-	.	transcript_id "file_1_file_1_jg1364.t1"; gene_id "file_1_file_1_jg1364"
dsimWXD1_0	AUGUSTUS	gene	7310732	7331735	.	-	.	jg1364
dsimWXD1_0	AUGUSTUS	CDS	7331659	7331735	1	-	0	transcript_id "file_1_file_1_jg1364.t1"; gene_id "file_1_file_1_jg1364";
dsimWXD1_0	AUGUSTUS	exon	7331659	7331735	.	-	.	transcript_id "file_1_file_1_jg1364.t1"; gene_id "file_1_file_1_jg1364";
dsimWXD1_0	AUGUSTUS	start_codon	7331733	7331735	.	-	0	transcript_id "file_1_file_1_jg1364.t1"; gene_id "file_1_file_1_jg1364";
dsimWXD1_2	AUGUSTUS	start_codon	17146358	17146360	.	+	0	transcript_id "file_1_file_1_jg14678.t3"; gene_id "file_1_file_1_jg14678";
dsimWXD1_2	AUGUSTUS	CDS	17146358	17146444	1	+	0	transcript_id "file_1_file_1_jg14678.t3"; gene_id "file_1_file_1_jg14678";
dsimWXD1_2	AUGUSTUS	exon	17146358	17146444	.	+	.	transcript_id "file_1_file_1_jg14678.t3"; gene_id "file_1_file_1_jg14678";
dsimWXD1_2	AUGUSTUS	intron	17146445	17146510	.	+	.	transcript_id "file_1_file_1_jg14678.t3"; gene_id "file_1_file_1_jg14678";
dsimWXD1_2	AUGUSTUS	CDS	17146511	17146937	1	+	0	transcript_id "file_1_file_1_jg14678.t3"; gene_id "file_1_file_1_jg14678";
dsimWXD1_2	AUGUSTUS	exon	17146511	17146937	.	+	.	transcript_id "file_1_file_1_jg14678.t3"; gene_id "file_1_file_1_jg14678";
dsimWXD1_2	AUGUSTUS	intron	17146938	17146995	.	+	.	transcript_id "file_1_file_1_jg14678.t3"; gene_id "file_1_file_1_jg14678";
dsimWXD1_2	AUGUSTUS	CDS	17146996	17147243	1	+	2	transcript_id "file_1_file_1_jg14678.t3"; gene_id "file_1_file_1_jg14678";
dsimWXD1_2	AUGUSTUS	exon	17146996	17147243	.	+	.	transcript_id "file_1_file_1_jg14678.t3"; gene_id "file_1_file_1_jg14678";
dsimWXD1_2	AUGUSTUS	intron	17147244	17147305	.	+	.	transcript_id "file_1_file_1_jg14678.t3"; gene_id "file_1_file_1_jg14678";
dsimWXD1_2	AUGUSTUS	CDS	17147306	17147899	1	+	0	transcript_id "file_1_file_1_jg14678.t3"; gene_id "file_1_file_1_jg14678";
dsimWXD1_2	AUGUSTUS	exon	17147306	17147899	.	+	.	transcript_id "file_1_file_1_jg14678.t3"; gene_id "file_1_file_1_jg14678";
dsimWXD1_2	AUGUSTUS	intron	17147900	17147957	.	+	.	transcript_id "file_1_file_1_jg14678.t3"; gene_id "file_1_file_1_jg14678";
dsimWXD1_2	AUGUSTUS	CDS	17147958	17148771	1	+	0	transcript_id "file_1_file_1_jg14678.t3"; gene_id "file_1_file_1_jg14678";
dsimWXD1_2	AUGUSTUS	exon	17147958	17148771	.	+	.	transcript_id "file_1_file_1_jg14678.t3"; gene_id "file_1_file_1_jg14678";
dsimWXD1_2	AUGUSTUS	intron	17148772	17148861	.	+	.	transcript_id "file_1_file_1_jg14678.t3"; gene_id "file_1_file_1_jg14678";
dsimWXD1_2	AUGUSTUS	CDS	17148862	17150129	0.77	+	2	transcript_id "file_1_file_1_jg14678.t3"; gene_id "file_1_file_1_jg14678";
dsimWXD1_2	AUGUSTUS	exon	17148862	17150129	.	+	.	transcript_id "file_1_file_1_jg14678.t3"; gene_id "file_1_file_1_jg14678";
dsimWXD1_2	AUGUSTUS	intron	17150130	17150180	.	+	.	transcript_id "file_1_file_1_jg14678.t3"; gene_id "file_1_file_1_jg14678";
dsimWXD1_2	AUGUSTUS	transcript	17146358	17150666	.	+	.	transcript_id "file_1_file_1_jg14678.t3"; gene_id "file_1_file_1_jg14678"
dsimWXD1_2	AUGUSTUS	CDS	17150181	17150666	0.84	+	0	transcript_id "file_1_file_1_jg14678.t3"; gene_id "file_1_file_1_jg14678";
dsimWXD1_2	AUGUSTUS	exon	17150181	17150666	.	+	.	transcript_id "file_1_file_1_jg14678.t3"; gene_id "file_1_file_1_jg14678";
dsimWXD1_2	AUGUSTUS	stop_codon	17150664	17150666	.	+	0	transcript_id "file_1_file_1_jg14678.t3"; gene_id "file_1_file_1_jg14678";
dsimWXD1_1	AUGUSTUS	start_codon	4053596	4053598	.	+	0	transcript_id "file_1_file_1_jg9641.t1"; gene_id "file_1_file_1_jg9641";
dsimWXD1_1	AUGUSTUS	CDS	4053596	4053805	1	+	0	transcript_id "file_1_file_1_jg9641.t1"; gene_id "file_1_file_1_jg9641";
dsimWXD1_1	AUGUSTUS	exon	4053596	4053805	.	+	.	transcript_id "file_1_file_1_jg9641.t1"; gene_id "file_1_file_1_jg9641";
dsimWXD1_1	AUGUSTUS	intron	4053806	4053857	.	+	.	transcript_id "file_1_file_1_jg9641.t1"; gene_id "file_1_file_1_jg9641";
dsimWXD1_1	AUGUSTUS	CDS	4053858	4054308	0.96	+	0	transcript_id "file_1_file_1_jg9641.t1"; gene_id "file_1_file_1_jg9641";
dsimWXD1_1	AUGUSTUS	exon	4053858	4054308	.	+	.	transcript_id "file_1_file_1_jg9641.t1"; gene_id "file_1_file_1_jg9641";
dsimWXD1_1	AUGUSTUS	intron	4054309	4055160	.	+	.	transcript_id "file_1_file_1_jg9641.t1"; gene_id "file_1_file_1_jg9641";
dsimWXD1_1	AUGUSTUS	transcript	4053596	4055675	.	+	.	transcript_id "file_1_file_1_jg9641.t1"; gene_id "file_1_file_1_jg9641"
dsimWXD1_1	AUGUSTUS	gene	4053596	4055675	.	+	.	jg9641
dsimWXD1_1	AUGUSTUS	CDS	4055161	4055675	0.91	+	2	transcript_id "file_1_file_1_jg9641.t1"; gene_id "file_1_file_1_jg9641";
dsimWXD1_1	AUGUSTUS	exon	4055161	4055675	.	+	.	transcript_id "file_1_file_1_jg9641.t1"; gene_id "file_1_file_1_jg9641";
dsimWXD1_1	AUGUSTUS	stop_codon	4055673	4055675	.	+	0	transcript_id "file_1_file_1_jg9641.t1"; gene_id "file_1_file_1_jg9641";
dsimWXD1_2	AUGUSTUS	stop_codon	13737777	13737779	.	-	0	transcript_id "file_1_file_1_jg14259.t1"; gene_id "file_1_file_1_jg14259";
dsimWXD1_2	AUGUSTUS	CDS	13737777	13738922	1	-	0	transcript_id "file_1_file_1_jg14259.t1"; gene_id "file_1_file_1_jg14259";
dsimWXD1_2	AUGUSTUS	exon	13737777	13738922	.	-	.	transcript_id "file_1_file_1_jg14259.t1"; gene_id "file_1_file_1_jg14259";
dsimWXD1_2	AUGUSTUS	intron	13738923	13738981	.	-	.	transcript_id "file_1_file_1_jg14259.t1"; gene_id "file_1_file_1_jg14259";
dsimWXD1_2	AUGUSTUS	CDS	13738982	13739134	1	-	0	transcript_id "file_1_file_1_jg14259.t1"; gene_id "file_1_file_1_jg14259";
dsimWXD1_2	AUGUSTUS	exon	13738982	13739134	.	-	.	transcript_id "file_1_file_1_jg14259.t1"; gene_id "file_1_file_1_jg14259";
dsimWXD1_2	AUGUSTUS	intron	13739135	13739201	.	-	.	transcript_id "file_1_file_1_jg14259.t1"; gene_id "file_1_file_1_jg14259";
dsimWXD1_2	AUGUSTUS	CDS	13739202	13739714	1	-	0	transcript_id "file_1_file_1_jg14259.t1"; gene_id "file_1_file_1_jg14259";
dsimWXD1_2	AUGUSTUS	exon	13739202	13739714	.	-	.	transcript_id "file_1_file_1_jg14259.t1"; gene_id "file_1_file_1_jg14259";
dsimWXD1_2	AUGUSTUS	intron	13739715	13739777	.	-	.	transcript_id "file_1_file_1_jg14259.t1"; gene_id "file_1_file_1_jg14259";
dsimWXD1_2	AUGUSTUS	CDS	13739778	13740161	1	-	0	transcript_id "file_1_file_1_jg14259.t1"; gene_id "file_1_file_1_jg14259";
dsimWXD1_2	AUGUSTUS	exon	13739778	13740161	.	-	.	transcript_id "file_1_file_1_jg14259.t1"; gene_id "file_1_file_1_jg14259";
dsimWXD1_2	AUGUSTUS	intron	13740162	13740420	.	-	.	transcript_id "file_1_file_1_jg14259.t1"; gene_id "file_1_file_1_jg14259";
dsimWXD1_2	AUGUSTUS	CDS	13740421	13740522	1	-	0	transcript_id "file_1_file_1_jg14259.t1"; gene_id "file_1_file_1_jg14259";
dsimWXD1_2	AUGUSTUS	exon	13740421	13740522	.	-	.	transcript_id "file_1_file_1_jg14259.t1"; gene_id "file_1_file_1_jg14259";
dsimWXD1_2	AUGUSTUS	intron	13740523	13743802	.	-	.	transcript_id "file_1_file_1_jg14259.t1"; gene_id "file_1_file_1_jg14259";
dsimWXD1_2	AUGUSTUS	CDS	13743803	13744360	1	-	0	transcript_id "file_1_file_1_jg14259.t1"; gene_id "file_1_file_1_jg14259";
dsimWXD1_2	AUGUSTUS	exon	13743803	13744360	.	-	.	transcript_id "file_1_file_1_jg14259.t1"; gene_id "file_1_file_1_jg14259";
dsimWXD1_2	AUGUSTUS	intron	13744361	13751540	.	-	.	transcript_id "file_1_file_1_jg14259.t1"; gene_id "file_1_file_1_jg14259";
dsimWXD1_2	AUGUSTUS	transcript	13737777	13751567	.	-	.	transcript_id "file_1_file_1_jg14259.t1"; gene_id "file_1_file_1_jg14259"
dsimWXD1_2	AUGUSTUS	gene	13737777	13751567	.	-	.	jg14259
dsimWXD1_2	AUGUSTUS	CDS	13751541	13751567	1	-	0	transcript_id "file_1_file_1_jg14259.t1"; gene_id "file_1_file_1_jg14259";
dsimWXD1_2	AUGUSTUS	exon	13751541	13751567	.	-	.	transcript_id "file_1_file_1_jg14259.t1"; gene_id "file_1_file_1_jg14259";
dsimWXD1_2	AUGUSTUS	start_codon	13751565	13751567	.	-	0	transcript_id "file_1_file_1_jg14259.t1"; gene_id "file_1_file_1_jg14259";
dsimWXD1_0	AUGUSTUS	stop_codon	21379315	21379317	.	-	0	transcript_id "file_1_file_1_jg2931.t1"; gene_id "file_1_file_1_jg2931";
dsimWXD1_0	AUGUSTUS	CDS	21379315	21379626	1	-	0	transcript_id "file_1_file_1_jg2931.t1"; gene_id "file_1_file_1_jg2931";
dsimWXD1_0	AUGUSTUS	exon	21379315	21379626	.	-	.	transcript_id "file_1_file_1_jg2931.t1"; gene_id "file_1_file_1_jg2931";
dsimWXD1_0	AUGUSTUS	transcript	21379315	21379626	.	-	.	transcript_id "file_1_file_1_jg2931.t1"; gene_id "file_1_file_1_jg2931"
dsimWXD1_0	AUGUSTUS	gene	21379315	21379626	.	-	.	jg2931
dsimWXD1_0	AUGUSTUS	start_codon	21379624	21379626	.	-	0	transcript_id "file_1_file_1_jg2931.t1"; gene_id "file_1_file_1_jg2931";
dsimWXD1_2	AUGUSTUS	start_codon	8294102	8294104	.	+	0	transcript_id "file_1_file_1_jg13614.t1"; gene_id "file_1_file_1_jg13614";
dsimWXD1_2	AUGUSTUS	CDS	8294102	8295850	1	+	0	transcript_id "file_1_file_1_jg13614.t1"; gene_id "file_1_file_1_jg13614";
dsimWXD1_2	AUGUSTUS	exon	8294102	8295850	.	+	.	transcript_id "file_1_file_1_jg13614.t1"; gene_id "file_1_file_1_jg13614";
dsimWXD1_2	AUGUSTUS	transcript	8294102	8295850	.	+	.	transcript_id "file_1_file_1_jg13614.t1"; gene_id "file_1_file_1_jg13614"
dsimWXD1_2	AUGUSTUS	gene	8294102	8295850	.	+	.	jg13614
dsimWXD1_2	AUGUSTUS	stop_codon	8295848	8295850	.	+	0	transcript_id "file_1_file_1_jg13614.t1"; gene_id "file_1_file_1_jg13614";
dsimWXD1_162	AUGUSTUS	stop_codon	21385	21387	.	-	0	transcript_id "file_1_file_1_jg165.t1"; gene_id "file_1_file_1_jg165";
dsimWXD1_162	AUGUSTUS	CDS	21385	21591	0.67	-	0	transcript_id "file_1_file_1_jg165.t1"; gene_id "file_1_file_1_jg165";
dsimWXD1_162	AUGUSTUS	exon	21385	21591	.	-	.	transcript_id "file_1_file_1_jg165.t1"; gene_id "file_1_file_1_jg165";
dsimWXD1_162	AUGUSTUS	transcript	21385	21591	.	-	.	transcript_id "file_1_file_1_jg165.t1"; gene_id "file_1_file_1_jg165"
dsimWXD1_162	AUGUSTUS	gene	21385	21591	.	-	.	jg165
dsimWXD1_162	AUGUSTUS	start_codon	21589	21591	.	-	0	transcript_id "file_1_file_1_jg165.t1"; gene_id "file_1_file_1_jg165";
dsimWXD1_1	AUGUSTUS	start_codon	13301548	13301550	.	+	0	transcript_id "file_1_file_1_jg11011.t1"; gene_id "file_1_file_1_jg11011";
dsimWXD1_1	AUGUSTUS	CDS	13301548	13301649	1	+	0	transcript_id "file_1_file_1_jg11011.t1"; gene_id "file_1_file_1_jg11011";
dsimWXD1_1	AUGUSTUS	exon	13301548	13301649	.	+	.	transcript_id "file_1_file_1_jg11011.t1"; gene_id "file_1_file_1_jg11011";
dsimWXD1_1	AUGUSTUS	intron	13301650	13301811	.	+	.	transcript_id "file_1_file_1_jg11011.t1"; gene_id "file_1_file_1_jg11011";
dsimWXD1_1	AUGUSTUS	CDS	13301812	13301907	1	+	0	transcript_id "file_1_file_1_jg11011.t1"; gene_id "file_1_file_1_jg11011";
dsimWXD1_1	AUGUSTUS	exon	13301812	13301907	.	+	.	transcript_id "file_1_file_1_jg11011.t1"; gene_id "file_1_file_1_jg11011";
dsimWXD1_1	AUGUSTUS	intron	13301908	13302125	.	+	.	transcript_id "file_1_file_1_jg11011.t1"; gene_id "file_1_file_1_jg11011";
dsimWXD1_1	AUGUSTUS	CDS	13302126	13302507	1	+	0	transcript_id "file_1_file_1_jg11011.t1"; gene_id "file_1_file_1_jg11011";
dsimWXD1_1	AUGUSTUS	exon	13302126	13302507	.	+	.	transcript_id "file_1_file_1_jg11011.t1"; gene_id "file_1_file_1_jg11011";
dsimWXD1_1	AUGUSTUS	intron	13302508	13302578	.	+	.	transcript_id "file_1_file_1_jg11011.t1"; gene_id "file_1_file_1_jg11011";
dsimWXD1_1	AUGUSTUS	CDS	13302579	13303064	1	+	2	transcript_id "file_1_file_1_jg11011.t1"; gene_id "file_1_file_1_jg11011";
dsimWXD1_1	AUGUSTUS	exon	13302579	13303064	.	+	.	transcript_id "file_1_file_1_jg11011.t1"; gene_id "file_1_file_1_jg11011";
dsimWXD1_1	AUGUSTUS	intron	13303065	13303123	.	+	.	transcript_id "file_1_file_1_jg11011.t1"; gene_id "file_1_file_1_jg11011";
dsimWXD1_1	AUGUSTUS	CDS	13303124	13303241	1	+	2	transcript_id "file_1_file_1_jg11011.t1"; gene_id "file_1_file_1_jg11011";
dsimWXD1_1	AUGUSTUS	exon	13303124	13303241	.	+	.	transcript_id "file_1_file_1_jg11011.t1"; gene_id "file_1_file_1_jg11011";
dsimWXD1_1	AUGUSTUS	intron	13303242	13303302	.	+	.	transcript_id "file_1_file_1_jg11011.t1"; gene_id "file_1_file_1_jg11011";
dsimWXD1_1	AUGUSTUS	CDS	13303303	13303408	1	+	1	transcript_id "file_1_file_1_jg11011.t1"; gene_id "file_1_file_1_jg11011";
dsimWXD1_1	AUGUSTUS	exon	13303303	13303408	.	+	.	transcript_id "file_1_file_1_jg11011.t1"; gene_id "file_1_file_1_jg11011";
dsimWXD1_1	AUGUSTUS	intron	13303409	13303465	.	+	.	transcript_id "file_1_file_1_jg11011.t1"; gene_id "file_1_file_1_jg11011";
dsimWXD1_1	AUGUSTUS	transcript	13301548	13303630	.	+	.	transcript_id "file_1_file_1_jg11011.t1"; gene_id "file_1_file_1_jg11011"
dsimWXD1_1	AUGUSTUS	gene	13301548	13303630	.	+	.	jg11011
dsimWXD1_1	AUGUSTUS	CDS	13303466	13303630	1	+	0	transcript_id "file_1_file_1_jg11011.t1"; gene_id "file_1_file_1_jg11011";
dsimWXD1_1	AUGUSTUS	exon	13303466	13303630	.	+	.	transcript_id "file_1_file_1_jg11011.t1"; gene_id "file_1_file_1_jg11011";
dsimWXD1_1	AUGUSTUS	stop_codon	13303628	13303630	.	+	0	transcript_id "file_1_file_1_jg11011.t1"; gene_id "file_1_file_1_jg11011";
dsimWXD1_1	AUGUSTUS	stop_codon	2002074	2002076	.	-	0	transcript_id "file_1_file_1_jg9582.t1"; gene_id "file_1_file_1_jg9582";
dsimWXD1_1	AUGUSTUS	CDS	2002074	2002146	1	-	1	transcript_id "file_1_file_1_jg9582.t1"; gene_id "file_1_file_1_jg9582";
dsimWXD1_1	AUGUSTUS	exon	2002074	2002146	.	-	.	transcript_id "file_1_file_1_jg9582.t1"; gene_id "file_1_file_1_jg9582";
dsimWXD1_1	AUGUSTUS	intron	2002147	2010160	.	-	.	transcript_id "file_1_file_1_jg9582.t1"; gene_id "file_1_file_1_jg9582";
dsimWXD1_1	AUGUSTUS	CDS	2010161	2010185	1	-	2	transcript_id "file_1_file_1_jg9582.t1"; gene_id "file_1_file_1_jg9582";
dsimWXD1_1	AUGUSTUS	exon	2010161	2010185	.	-	.	transcript_id "file_1_file_1_jg9582.t1"; gene_id "file_1_file_1_jg9582";
dsimWXD1_1	AUGUSTUS	intron	2010186	2010238	.	-	.	transcript_id "file_1_file_1_jg9582.t1"; gene_id "file_1_file_1_jg9582";
dsimWXD1_1	AUGUSTUS	CDS	2010239	2010427	0.92	-	2	transcript_id "file_1_file_1_jg9582.t1"; gene_id "file_1_file_1_jg9582";
dsimWXD1_1	AUGUSTUS	exon	2010239	2010427	.	-	.	transcript_id "file_1_file_1_jg9582.t1"; gene_id "file_1_file_1_jg9582";
dsimWXD1_1	AUGUSTUS	intron	2010428	2010484	.	-	.	transcript_id "file_1_file_1_jg9582.t1"; gene_id "file_1_file_1_jg9582";
dsimWXD1_1	AUGUSTUS	CDS	2010485	2010497	0.81	-	0	transcript_id "file_1_file_1_jg9582.t1"; gene_id "file_1_file_1_jg9582";
dsimWXD1_1	AUGUSTUS	exon	2010485	2010497	.	-	.	transcript_id "file_1_file_1_jg9582.t1"; gene_id "file_1_file_1_jg9582";
dsimWXD1_1	AUGUSTUS	intron	2010498	2011094	.	-	.	transcript_id "file_1_file_1_jg9582.t1"; gene_id "file_1_file_1_jg9582";
dsimWXD1_1	AUGUSTUS	CDS	2011095	2011130	0.65	-	0	transcript_id "file_1_file_1_jg9582.t1"; gene_id "file_1_file_1_jg9582";
dsimWXD1_1	AUGUSTUS	exon	2011095	2011130	.	-	.	transcript_id "file_1_file_1_jg9582.t1"; gene_id "file_1_file_1_jg9582";
dsimWXD1_1	AUGUSTUS	intron	2011131	2011194	.	-	.	transcript_id "file_1_file_1_jg9582.t1"; gene_id "file_1_file_1_jg9582";
dsimWXD1_1	AUGUSTUS	CDS	2011195	2011368	1	-	0	transcript_id "file_1_file_1_jg9582.t1"; gene_id "file_1_file_1_jg9582";
dsimWXD1_1	AUGUSTUS	exon	2011195	2011368	.	-	.	transcript_id "file_1_file_1_jg9582.t1"; gene_id "file_1_file_1_jg9582";
dsimWXD1_1	AUGUSTUS	intron	2011369	2029331	.	-	.	transcript_id "file_1_file_1_jg9582.t1"; gene_id "file_1_file_1_jg9582";
dsimWXD1_1	AUGUSTUS	CDS	2029332	2029547	1	-	0	transcript_id "file_1_file_1_jg9582.t1"; gene_id "file_1_file_1_jg9582";
dsimWXD1_1	AUGUSTUS	exon	2029332	2029547	.	-	.	transcript_id "file_1_file_1_jg9582.t1"; gene_id "file_1_file_1_jg9582";
dsimWXD1_1	AUGUSTUS	intron	2029548	2029595	.	-	.	transcript_id "file_1_file_1_jg9582.t1"; gene_id "file_1_file_1_jg9582";
dsimWXD1_1	AUGUSTUS	transcript	2002074	2029622	.	-	.	transcript_id "file_1_file_1_jg9582.t1"; gene_id "file_1_file_1_jg9582"
dsimWXD1_1	AUGUSTUS	gene	2002074	2029622	.	-	.	jg9582
dsimWXD1_1	AUGUSTUS	CDS	2029596	2029622	0.91	-	0	transcript_id "file_1_file_1_jg9582.t1"; gene_id "file_1_file_1_jg9582";
dsimWXD1_1	AUGUSTUS	exon	2029596	2029622	.	-	.	transcript_id "file_1_file_1_jg9582.t1"; gene_id "file_1_file_1_jg9582";
dsimWXD1_1	AUGUSTUS	start_codon	2029620	2029622	.	-	0	transcript_id "file_1_file_1_jg9582.t1"; gene_id "file_1_file_1_jg9582";
dsimWXD1_159	AUGUSTUS	start_codon	14566	14568	.	+	0	transcript_id "file_1_file_1_jg15550.t1"; gene_id "file_1_file_1_jg15550";
dsimWXD1_159	AUGUSTUS	CDS	14566	14847	0.97	+	0	transcript_id "file_1_file_1_jg15550.t1"; gene_id "file_1_file_1_jg15550";
dsimWXD1_159	AUGUSTUS	exon	14566	14847	.	+	.	transcript_id "file_1_file_1_jg15550.t1"; gene_id "file_1_file_1_jg15550";
dsimWXD1_159	AUGUSTUS	transcript	14566	14847	.	+	.	transcript_id "file_1_file_1_jg15550.t1"; gene_id "file_1_file_1_jg15550"
dsimWXD1_159	AUGUSTUS	gene	14566	14847	.	+	.	jg15550
dsimWXD1_159	AUGUSTUS	stop_codon	14845	14847	.	+	0	transcript_id "file_1_file_1_jg15550.t1"; gene_id "file_1_file_1_jg15550";
dsimWXD1_2	AUGUSTUS	start_codon	11934216	11934218	.	+	0	transcript_id "file_1_file_1_jg14081.t1"; gene_id "file_1_file_1_jg14081";
dsimWXD1_2	AUGUSTUS	CDS	11934216	11934707	1	+	0	transcript_id "file_1_file_1_jg14081.t1"; gene_id "file_1_file_1_jg14081";
dsimWXD1_2	AUGUSTUS	exon	11934216	11934707	.	+	.	transcript_id "file_1_file_1_jg14081.t1"; gene_id "file_1_file_1_jg14081";
dsimWXD1_2	AUGUSTUS	intron	11934708	11934773	.	+	.	transcript_id "file_1_file_1_jg14081.t1"; gene_id "file_1_file_1_jg14081";
dsimWXD1_2	AUGUSTUS	transcript	11934216	11935178	.	+	.	transcript_id "file_1_file_1_jg14081.t1"; gene_id "file_1_file_1_jg14081"
dsimWXD1_2	AUGUSTUS	gene	11934216	11935178	.	+	.	jg14081
dsimWXD1_2	AUGUSTUS	CDS	11934774	11935178	1	+	0	transcript_id "file_1_file_1_jg14081.t1"; gene_id "file_1_file_1_jg14081";
dsimWXD1_2	AUGUSTUS	exon	11934774	11935178	.	+	.	transcript_id "file_1_file_1_jg14081.t1"; gene_id "file_1_file_1_jg14081";
dsimWXD1_2	AUGUSTUS	stop_codon	11935176	11935178	.	+	0	transcript_id "file_1_file_1_jg14081.t1"; gene_id "file_1_file_1_jg14081";
dsimWXD1_0	AUGUSTUS	stop_codon	7292959	7292961	.	-	0	transcript_id "file_1_file_1_jg1362.t1"; gene_id "file_1_file_1_jg1362";
dsimWXD1_0	AUGUSTUS	CDS	7292959	7293343	0.85	-	1	transcript_id "file_1_file_1_jg1362.t1"; gene_id "file_1_file_1_jg1362";
dsimWXD1_0	AUGUSTUS	exon	7292959	7293343	.	-	.	transcript_id "file_1_file_1_jg1362.t1"; gene_id "file_1_file_1_jg1362";
dsimWXD1_0	AUGUSTUS	intron	7293344	7293424	.	-	.	transcript_id "file_1_file_1_jg1362.t1"; gene_id "file_1_file_1_jg1362";
dsimWXD1_0	AUGUSTUS	CDS	7293425	7294778	0.85	-	2	transcript_id "file_1_file_1_jg1362.t1"; gene_id "file_1_file_1_jg1362";
dsimWXD1_0	AUGUSTUS	exon	7293425	7294778	.	-	.	transcript_id "file_1_file_1_jg1362.t1"; gene_id "file_1_file_1_jg1362";
dsimWXD1_0	AUGUSTUS	intron	7294779	7294841	.	-	.	transcript_id "file_1_file_1_jg1362.t1"; gene_id "file_1_file_1_jg1362";
dsimWXD1_0	AUGUSTUS	CDS	7294842	7294991	0.99	-	2	transcript_id "file_1_file_1_jg1362.t1"; gene_id "file_1_file_1_jg1362";
dsimWXD1_0	AUGUSTUS	exon	7294842	7294991	.	-	.	transcript_id "file_1_file_1_jg1362.t1"; gene_id "file_1_file_1_jg1362";
dsimWXD1_0	AUGUSTUS	intron	7294992	7295048	.	-	.	transcript_id "file_1_file_1_jg1362.t1"; gene_id "file_1_file_1_jg1362";
dsimWXD1_0	AUGUSTUS	CDS	7295049	7295091	0.99	-	0	transcript_id "file_1_file_1_jg1362.t1"; gene_id "file_1_file_1_jg1362";
dsimWXD1_0	AUGUSTUS	exon	7295049	7295091	.	-	.	transcript_id "file_1_file_1_jg1362.t1"; gene_id "file_1_file_1_jg1362";
dsimWXD1_0	AUGUSTUS	intron	7295092	7295165	.	-	.	transcript_id "file_1_file_1_jg1362.t1"; gene_id "file_1_file_1_jg1362";
dsimWXD1_0	AUGUSTUS	CDS	7295166	7295320	1	-	2	transcript_id "file_1_file_1_jg1362.t1"; gene_id "file_1_file_1_jg1362";
dsimWXD1_0	AUGUSTUS	exon	7295166	7295320	.	-	.	transcript_id "file_1_file_1_jg1362.t1"; gene_id "file_1_file_1_jg1362";
dsimWXD1_0	AUGUSTUS	intron	7295321	7295394	.	-	.	transcript_id "file_1_file_1_jg1362.t1"; gene_id "file_1_file_1_jg1362";
dsimWXD1_0	AUGUSTUS	CDS	7295395	7295559	1	-	2	transcript_id "file_1_file_1_jg1362.t1"; gene_id "file_1_file_1_jg1362";
dsimWXD1_0	AUGUSTUS	exon	7295395	7295559	.	-	.	transcript_id "file_1_file_1_jg1362.t1"; gene_id "file_1_file_1_jg1362";
dsimWXD1_0	AUGUSTUS	intron	7295560	7296326	.	-	.	transcript_id "file_1_file_1_jg1362.t1"; gene_id "file_1_file_1_jg1362";
dsimWXD1_0	AUGUSTUS	CDS	7296327	7296440	1	-	2	transcript_id "file_1_file_1_jg1362.t1"; gene_id "file_1_file_1_jg1362";
dsimWXD1_0	AUGUSTUS	exon	7296327	7296440	.	-	.	transcript_id "file_1_file_1_jg1362.t1"; gene_id "file_1_file_1_jg1362";
dsimWXD1_0	AUGUSTUS	intron	7296441	7296512	.	-	.	transcript_id "file_1_file_1_jg1362.t1"; gene_id "file_1_file_1_jg1362";
dsimWXD1_0	AUGUSTUS	CDS	7296513	7296643	1	-	1	transcript_id "file_1_file_1_jg1362.t1"; gene_id "file_1_file_1_jg1362";
dsimWXD1_0	AUGUSTUS	exon	7296513	7296643	.	-	.	transcript_id "file_1_file_1_jg1362.t1"; gene_id "file_1_file_1_jg1362";
dsimWXD1_0	AUGUSTUS	intron	7296644	7306047	.	-	.	transcript_id "file_1_file_1_jg1362.t1"; gene_id "file_1_file_1_jg1362";
dsimWXD1_0	AUGUSTUS	transcript	7292959	7306250	.	-	.	transcript_id "file_1_file_1_jg1362.t1"; gene_id "file_1_file_1_jg1362"
dsimWXD1_0	AUGUSTUS	gene	7292959	7306250	.	-	.	jg1362
dsimWXD1_0	AUGUSTUS	CDS	7306048	7306250	1	-	0	transcript_id "file_1_file_1_jg1362.t1"; gene_id "file_1_file_1_jg1362";
dsimWXD1_0	AUGUSTUS	exon	7306048	7306250	.	-	.	transcript_id "file_1_file_1_jg1362.t1"; gene_id "file_1_file_1_jg1362";
dsimWXD1_0	AUGUSTUS	start_codon	7306248	7306250	.	-	0	transcript_id "file_1_file_1_jg1362.t1"; gene_id "file_1_file_1_jg1362";
dsimWXD1_3	AUGUSTUS	start_codon	4293168	4293170	.	+	0	transcript_id "file_1_file_1_jg3650.t1"; gene_id "file_1_file_1_jg3650";
dsimWXD1_3	AUGUSTUS	CDS	4293168	4293380	0.98	+	0	transcript_id "file_1_file_1_jg3650.t1"; gene_id "file_1_file_1_jg3650";
dsimWXD1_3	AUGUSTUS	exon	4293168	4293380	.	+	.	transcript_id "file_1_file_1_jg3650.t1"; gene_id "file_1_file_1_jg3650";
dsimWXD1_3	AUGUSTUS	transcript	4293168	4293380	.	+	.	transcript_id "file_1_file_1_jg3650.t1"; gene_id "file_1_file_1_jg3650"
dsimWXD1_3	AUGUSTUS	gene	4293168	4293380	.	+	.	jg3650
dsimWXD1_3	AUGUSTUS	stop_codon	4293378	4293380	.	+	0	transcript_id "file_1_file_1_jg3650.t1"; gene_id "file_1_file_1_jg3650";
dsimWXD1_0	AUGUSTUS	stop_codon	20690251	20690253	.	-	0	transcript_id "file_1_file_1_jg2846.t1"; gene_id "file_1_file_1_jg2846";
dsimWXD1_0	AUGUSTUS	CDS	20690251	20690511	1	-	0	transcript_id "file_1_file_1_jg2846.t1"; gene_id "file_1_file_1_jg2846";
dsimWXD1_0	AUGUSTUS	exon	20690251	20690511	.	-	.	transcript_id "file_1_file_1_jg2846.t1"; gene_id "file_1_file_1_jg2846";
dsimWXD1_0	AUGUSTUS	intron	20690512	20690589	.	-	.	transcript_id "file_1_file_1_jg2846.t1"; gene_id "file_1_file_1_jg2846";
dsimWXD1_0	AUGUSTUS	CDS	20690590	20690664	1	-	0	transcript_id "file_1_file_1_jg2846.t1"; gene_id "file_1_file_1_jg2846";
dsimWXD1_0	AUGUSTUS	exon	20690590	20690664	.	-	.	transcript_id "file_1_file_1_jg2846.t1"; gene_id "file_1_file_1_jg2846";
dsimWXD1_0	AUGUSTUS	intron	20690665	20690724	.	-	.	transcript_id "file_1_file_1_jg2846.t1"; gene_id "file_1_file_1_jg2846";
dsimWXD1_0	AUGUSTUS	CDS	20690725	20691056	1	-	2	transcript_id "file_1_file_1_jg2846.t1"; gene_id "file_1_file_1_jg2846";
dsimWXD1_0	AUGUSTUS	exon	20690725	20691056	.	-	.	transcript_id "file_1_file_1_jg2846.t1"; gene_id "file_1_file_1_jg2846";
dsimWXD1_0	AUGUSTUS	intron	20691057	20691125	.	-	.	transcript_id "file_1_file_1_jg2846.t1"; gene_id "file_1_file_1_jg2846";
dsimWXD1_0	AUGUSTUS	CDS	20691126	20691336	1	-	0	transcript_id "file_1_file_1_jg2846.t1"; gene_id "file_1_file_1_jg2846";
dsimWXD1_0	AUGUSTUS	exon	20691126	20691336	.	-	.	transcript_id "file_1_file_1_jg2846.t1"; gene_id "file_1_file_1_jg2846";
dsimWXD1_0	AUGUSTUS	intron	20691337	20691391	.	-	.	transcript_id "file_1_file_1_jg2846.t1"; gene_id "file_1_file_1_jg2846";
dsimWXD1_0	AUGUSTUS	CDS	20691392	20691553	1	-	0	transcript_id "file_1_file_1_jg2846.t1"; gene_id "file_1_file_1_jg2846";
dsimWXD1_0	AUGUSTUS	exon	20691392	20691553	.	-	.	transcript_id "file_1_file_1_jg2846.t1"; gene_id "file_1_file_1_jg2846";
dsimWXD1_0	AUGUSTUS	intron	20691554	20691618	.	-	.	transcript_id "file_1_file_1_jg2846.t1"; gene_id "file_1_file_1_jg2846";
dsimWXD1_0	AUGUSTUS	CDS	20691619	20691717	1	-	0	transcript_id "file_1_file_1_jg2846.t1"; gene_id "file_1_file_1_jg2846";
dsimWXD1_0	AUGUSTUS	exon	20691619	20691717	.	-	.	transcript_id "file_1_file_1_jg2846.t1"; gene_id "file_1_file_1_jg2846";
dsimWXD1_0	AUGUSTUS	intron	20691718	20692155	.	-	.	transcript_id "file_1_file_1_jg2846.t1"; gene_id "file_1_file_1_jg2846";
dsimWXD1_0	AUGUSTUS	CDS	20692156	20692653	1	-	0	transcript_id "file_1_file_1_jg2846.t1"; gene_id "file_1_file_1_jg2846";
dsimWXD1_0	AUGUSTUS	exon	20692156	20692653	.	-	.	transcript_id "file_1_file_1_jg2846.t1"; gene_id "file_1_file_1_jg2846";
dsimWXD1_0	AUGUSTUS	intron	20692654	20693105	.	-	.	transcript_id "file_1_file_1_jg2846.t1"; gene_id "file_1_file_1_jg2846";
dsimWXD1_0	AUGUSTUS	CDS	20693106	20693258	1	-	0	transcript_id "file_1_file_1_jg2846.t1"; gene_id "file_1_file_1_jg2846";
dsimWXD1_0	AUGUSTUS	exon	20693106	20693258	.	-	.	transcript_id "file_1_file_1_jg2846.t1"; gene_id "file_1_file_1_jg2846";
dsimWXD1_0	AUGUSTUS	intron	20693259	20696985	.	-	.	transcript_id "file_1_file_1_jg2846.t1"; gene_id "file_1_file_1_jg2846";
dsimWXD1_0	AUGUSTUS	CDS	20696986	20697083	1	-	2	transcript_id "file_1_file_1_jg2846.t1"; gene_id "file_1_file_1_jg2846";
dsimWXD1_0	AUGUSTUS	exon	20696986	20697083	.	-	.	transcript_id "file_1_file_1_jg2846.t1"; gene_id "file_1_file_1_jg2846";
dsimWXD1_0	AUGUSTUS	intron	20697084	20697624	.	-	.	transcript_id "file_1_file_1_jg2846.t1"; gene_id "file_1_file_1_jg2846";
dsimWXD1_0	AUGUSTUS	transcript	20690251	20697730	.	-	.	transcript_id "file_1_file_1_jg2846.t1"; gene_id "file_1_file_1_jg2846"
dsimWXD1_0	AUGUSTUS	gene	20690251	20697730	.	-	.	jg2846
dsimWXD1_0	AUGUSTUS	CDS	20697625	20697730	1	-	0	transcript_id "file_1_file_1_jg2846.t1"; gene_id "file_1_file_1_jg2846";
dsimWXD1_0	AUGUSTUS	exon	20697625	20697730	.	-	.	transcript_id "file_1_file_1_jg2846.t1"; gene_id "file_1_file_1_jg2846";
dsimWXD1_0	AUGUSTUS	start_codon	20697728	20697730	.	-	0	transcript_id "file_1_file_1_jg2846.t1"; gene_id "file_1_file_1_jg2846";
dsimWXD1_5	GeneMark.hmm	stop_codon	15092478	15092480	.	-	0	gene_id "file_1_file_2_15161_g"; transcript_id "file_1_file_2_15161_t"; count "file_1_file_2_1_1";
dsimWXD1_5	GeneMark.hmm	CDS	15092478	15093487	.	-	2	gene_id "file_1_file_2_15161_g"; transcript_id "file_1_file_2_15161_t"; evidence "file_1_file_2_1_1"; cds_type "file_1_file_2_Terminal"; count "file_1_file_2_2_2"; anchored "file_1_file_2_1_1";
dsimWXD1_5	GeneMark.hmm	exon	15092478	15093487	0	-	.	gene_id "file_1_file_2_15161_g"; transcript_id "file_1_file_2_15161_t"; evidence "file_1_file_2_1_1"; cds_type "file_1_file_2_Terminal"; count "file_1_file_2_2_2"; anchored "file_1_file_2_1_1";
dsimWXD1_5	GeneMark.hmm	CDS	15093560	15093848	.	-	0	gene_id "file_1_file_2_15161_g"; transcript_id "file_1_file_2_15161_t"; evidence "file_1_file_2_1_0"; cds_type "file_1_file_2_Initial"; count "file_1_file_2_1_2"; anchored "file_1_file_2_1_0";
dsimWXD1_5	GeneMark.hmm	exon	15093560	15093848	0	-	.	gene_id "file_1_file_2_15161_g"; transcript_id "file_1_file_2_15161_t"; evidence "file_1_file_2_1_0"; cds_type "file_1_file_2_Initial"; count "file_1_file_2_1_2"; anchored "file_1_file_2_1_0";
dsimWXD1_5	GeneMark.hmm	start_codon	15093846	15093848	.	-	0	gene_id "file_1_file_2_15161_g"; transcript_id "file_1_file_2_15161_t"; count "file_1_file_2_1_1";
dsimWXD1_0	AUGUSTUS	start_codon	737763	737765	.	+	0	transcript_id "file_1_file_1_jg503.t1"; gene_id "file_1_file_1_jg503";
dsimWXD1_0	AUGUSTUS	CDS	737763	737790	1	+	0	transcript_id "file_1_file_1_jg503.t1"; gene_id "file_1_file_1_jg503";
dsimWXD1_0	AUGUSTUS	exon	737763	737790	.	+	.	transcript_id "file_1_file_1_jg503.t1"; gene_id "file_1_file_1_jg503";
dsimWXD1_0	AUGUSTUS	intron	737791	737963	.	+	.	transcript_id "file_1_file_1_jg503.t1"; gene_id "file_1_file_1_jg503";
dsimWXD1_0	AUGUSTUS	CDS	737964	738655	1	+	2	transcript_id "file_1_file_1_jg503.t1"; gene_id "file_1_file_1_jg503";
dsimWXD1_0	AUGUSTUS	exon	737964	738655	.	+	.	transcript_id "file_1_file_1_jg503.t1"; gene_id "file_1_file_1_jg503";
dsimWXD1_0	AUGUSTUS	intron	738656	738712	.	+	.	transcript_id "file_1_file_1_jg503.t1"; gene_id "file_1_file_1_jg503";
dsimWXD1_0	AUGUSTUS	transcript	737763	742015	.	+	.	transcript_id "file_1_file_1_jg503.t1"; gene_id "file_1_file_1_jg503"
dsimWXD1_0	AUGUSTUS	gene	737763	742015	.	+	.	jg503
dsimWXD1_0	AUGUSTUS	CDS	738713	742015	1	+	0	transcript_id "file_1_file_1_jg503.t1"; gene_id "file_1_file_1_jg503";
dsimWXD1_0	AUGUSTUS	exon	738713	742015	.	+	.	transcript_id "file_1_file_1_jg503.t1"; gene_id "file_1_file_1_jg503";
dsimWXD1_0	AUGUSTUS	stop_codon	742013	742015	.	+	0	transcript_id "file_1_file_1_jg503.t1"; gene_id "file_1_file_1_jg503";
dsimWXD1_0	AUGUSTUS	start_codon	18073563	18073565	.	+	0	transcript_id "file_1_file_1_jg2561.t3"; gene_id "file_1_file_1_jg2561";
dsimWXD1_0	AUGUSTUS	CDS	18073563	18073769	1	+	0	transcript_id "file_1_file_1_jg2561.t3"; gene_id "file_1_file_1_jg2561";
dsimWXD1_0	AUGUSTUS	exon	18073563	18073769	.	+	.	transcript_id "file_1_file_1_jg2561.t3"; gene_id "file_1_file_1_jg2561";
dsimWXD1_0	AUGUSTUS	intron	18073770	18073844	.	+	.	transcript_id "file_1_file_1_jg2561.t3"; gene_id "file_1_file_1_jg2561";
dsimWXD1_0	AUGUSTUS	CDS	18073845	18074071	1	+	0	transcript_id "file_1_file_1_jg2561.t3"; gene_id "file_1_file_1_jg2561";
dsimWXD1_0	AUGUSTUS	exon	18073845	18074071	.	+	.	transcript_id "file_1_file_1_jg2561.t3"; gene_id "file_1_file_1_jg2561";
dsimWXD1_0	AUGUSTUS	intron	18074072	18074127	.	+	.	transcript_id "file_1_file_1_jg2561.t3"; gene_id "file_1_file_1_jg2561";
dsimWXD1_0	AUGUSTUS	CDS	18074128	18074304	1	+	1	transcript_id "file_1_file_1_jg2561.t3"; gene_id "file_1_file_1_jg2561";
dsimWXD1_0	AUGUSTUS	exon	18074128	18074304	.	+	.	transcript_id "file_1_file_1_jg2561.t3"; gene_id "file_1_file_1_jg2561";
dsimWXD1_0	AUGUSTUS	intron	18074305	18074357	.	+	.	transcript_id "file_1_file_1_jg2561.t3"; gene_id "file_1_file_1_jg2561";
dsimWXD1_0	AUGUSTUS	transcript	18073563	18074610	.	+	.	transcript_id "file_1_file_1_jg2561.t3"; gene_id "file_1_file_1_jg2561"
dsimWXD1_0	AUGUSTUS	CDS	18074358	18074610	1	+	1	transcript_id "file_1_file_1_jg2561.t3"; gene_id "file_1_file_1_jg2561";
dsimWXD1_0	AUGUSTUS	exon	18074358	18074610	.	+	.	transcript_id "file_1_file_1_jg2561.t3"; gene_id "file_1_file_1_jg2561";
dsimWXD1_0	AUGUSTUS	stop_codon	18074608	18074610	.	+	0	transcript_id "file_1_file_1_jg2561.t3"; gene_id "file_1_file_1_jg2561";
dsimWXD1_1	AUGUSTUS	stop_codon	9825312	9825314	.	-	0	transcript_id "file_1_file_1_jg10495.t1"; gene_id "file_1_file_1_jg10495";
dsimWXD1_1	AUGUSTUS	CDS	9825312	9825393	1	-	1	transcript_id "file_1_file_1_jg10495.t1"; gene_id "file_1_file_1_jg10495";
dsimWXD1_1	AUGUSTUS	exon	9825312	9825393	.	-	.	transcript_id "file_1_file_1_jg10495.t1"; gene_id "file_1_file_1_jg10495";
dsimWXD1_1	AUGUSTUS	intron	9825394	9828474	.	-	.	transcript_id "file_1_file_1_jg10495.t1"; gene_id "file_1_file_1_jg10495";
dsimWXD1_1	AUGUSTUS	transcript	9825312	9828938	.	-	.	transcript_id "file_1_file_1_jg10495.t1"; gene_id "file_1_file_1_jg10495"
dsimWXD1_1	AUGUSTUS	gene	9825312	9828938	.	-	.	jg10495
dsimWXD1_1	AUGUSTUS	CDS	9828475	9828938	0.49	-	0	transcript_id "file_1_file_1_jg10495.t1"; gene_id "file_1_file_1_jg10495";
dsimWXD1_1	AUGUSTUS	exon	9828475	9828938	.	-	.	transcript_id "file_1_file_1_jg10495.t1"; gene_id "file_1_file_1_jg10495";
dsimWXD1_1	AUGUSTUS	start_codon	9828936	9828938	.	-	0	transcript_id "file_1_file_1_jg10495.t1"; gene_id "file_1_file_1_jg10495";
dsimWXD1_5	AUGUSTUS	stop_codon	3248969	3248971	.	-	0	transcript_id "file_1_file_1_jg7307.t1"; gene_id "file_1_file_1_jg7307";
dsimWXD1_5	AUGUSTUS	CDS	3248969	3249141	0.89	-	2	transcript_id "file_1_file_1_jg7307.t1"; gene_id "file_1_file_1_jg7307";
dsimWXD1_5	AUGUSTUS	exon	3248969	3249141	.	-	.	transcript_id "file_1_file_1_jg7307.t1"; gene_id "file_1_file_1_jg7307";
dsimWXD1_5	AUGUSTUS	intron	3249142	3249229	.	-	.	transcript_id "file_1_file_1_jg7307.t1"; gene_id "file_1_file_1_jg7307";
dsimWXD1_5	AUGUSTUS	CDS	3249230	3249321	1	-	1	transcript_id "file_1_file_1_jg7307.t1"; gene_id "file_1_file_1_jg7307";
dsimWXD1_5	AUGUSTUS	exon	3249230	3249321	.	-	.	transcript_id "file_1_file_1_jg7307.t1"; gene_id "file_1_file_1_jg7307";
dsimWXD1_5	AUGUSTUS	intron	3249322	3251299	.	-	.	transcript_id "file_1_file_1_jg7307.t1"; gene_id "file_1_file_1_jg7307";
dsimWXD1_5	AUGUSTUS	CDS	3251300	3251400	1	-	0	transcript_id "file_1_file_1_jg7307.t1"; gene_id "file_1_file_1_jg7307";
dsimWXD1_5	AUGUSTUS	exon	3251300	3251400	.	-	.	transcript_id "file_1_file_1_jg7307.t1"; gene_id "file_1_file_1_jg7307";
dsimWXD1_5	AUGUSTUS	intron	3251401	3252660	.	-	.	transcript_id "file_1_file_1_jg7307.t1"; gene_id "file_1_file_1_jg7307";
dsimWXD1_5	AUGUSTUS	CDS	3252661	3252846	1	-	0	transcript_id "file_1_file_1_jg7307.t1"; gene_id "file_1_file_1_jg7307";
dsimWXD1_5	AUGUSTUS	exon	3252661	3252846	.	-	.	transcript_id "file_1_file_1_jg7307.t1"; gene_id "file_1_file_1_jg7307";
dsimWXD1_5	AUGUSTUS	intron	3252847	3252947	.	-	.	transcript_id "file_1_file_1_jg7307.t1"; gene_id "file_1_file_1_jg7307";
dsimWXD1_5	AUGUSTUS	CDS	3252948	3253057	1	-	2	transcript_id "file_1_file_1_jg7307.t1"; gene_id "file_1_file_1_jg7307";
dsimWXD1_5	AUGUSTUS	exon	3252948	3253057	.	-	.	transcript_id "file_1_file_1_jg7307.t1"; gene_id "file_1_file_1_jg7307";
dsimWXD1_5	AUGUSTUS	intron	3253058	3259224	.	-	.	transcript_id "file_1_file_1_jg7307.t1"; gene_id "file_1_file_1_jg7307";
dsimWXD1_5	AUGUSTUS	transcript	3248969	3259330	.	-	.	transcript_id "file_1_file_1_jg7307.t1"; gene_id "file_1_file_1_jg7307"
dsimWXD1_5	AUGUSTUS	gene	3248969	3259330	.	-	.	jg7307
dsimWXD1_5	AUGUSTUS	CDS	3259225	3259330	1	-	0	transcript_id "file_1_file_1_jg7307.t1"; gene_id "file_1_file_1_jg7307";
dsimWXD1_5	AUGUSTUS	exon	3259225	3259330	.	-	.	transcript_id "file_1_file_1_jg7307.t1"; gene_id "file_1_file_1_jg7307";
dsimWXD1_5	AUGUSTUS	start_codon	3259328	3259330	.	-	0	transcript_id "file_1_file_1_jg7307.t1"; gene_id "file_1_file_1_jg7307";
dsimWXD1_3	AUGUSTUS	stop_codon	12018455	12018457	.	-	0	transcript_id "file_1_file_1_jg4564.t1"; gene_id "file_1_file_1_jg4564";
dsimWXD1_3	AUGUSTUS	CDS	12018455	12018820	1	-	0	transcript_id "file_1_file_1_jg4564.t1"; gene_id "file_1_file_1_jg4564";
dsimWXD1_3	AUGUSTUS	exon	12018455	12018820	.	-	.	transcript_id "file_1_file_1_jg4564.t1"; gene_id "file_1_file_1_jg4564";
dsimWXD1_3	AUGUSTUS	intron	12018821	12018934	.	-	.	transcript_id "file_1_file_1_jg4564.t1"; gene_id "file_1_file_1_jg4564";
dsimWXD1_3	AUGUSTUS	transcript	12018455	12019627	.	-	.	transcript_id "file_1_file_1_jg4564.t1"; gene_id "file_1_file_1_jg4564"
dsimWXD1_3	AUGUSTUS	gene	12018455	12019627	.	-	.	jg4564
dsimWXD1_3	AUGUSTUS	CDS	12018935	12019627	1	-	0	transcript_id "file_1_file_1_jg4564.t1"; gene_id "file_1_file_1_jg4564";
dsimWXD1_3	AUGUSTUS	exon	12018935	12019627	.	-	.	transcript_id "file_1_file_1_jg4564.t1"; gene_id "file_1_file_1_jg4564";
dsimWXD1_3	AUGUSTUS	start_codon	12019625	12019627	.	-	0	transcript_id "file_1_file_1_jg4564.t1"; gene_id "file_1_file_1_jg4564";
dsimWXD1_3	AUGUSTUS	start_codon	16797170	16797172	.	+	0	transcript_id "file_1_file_1_jg5176.t1"; gene_id "file_1_file_1_jg5176";
dsimWXD1_3	AUGUSTUS	CDS	16797170	16797397	1	+	0	transcript_id "file_1_file_1_jg5176.t1"; gene_id "file_1_file_1_jg5176";
dsimWXD1_3	AUGUSTUS	exon	16797170	16797397	.	+	.	transcript_id "file_1_file_1_jg5176.t1"; gene_id "file_1_file_1_jg5176";
dsimWXD1_3	AUGUSTUS	intron	16797398	16797462	.	+	.	transcript_id "file_1_file_1_jg5176.t1"; gene_id "file_1_file_1_jg5176";
dsimWXD1_3	AUGUSTUS	transcript	16797170	16798029	.	+	.	transcript_id "file_1_file_1_jg5176.t1"; gene_id "file_1_file_1_jg5176"
dsimWXD1_3	AUGUSTUS	gene	16797170	16798029	.	+	.	jg5176
dsimWXD1_3	AUGUSTUS	CDS	16797463	16798029	1	+	0	transcript_id "file_1_file_1_jg5176.t1"; gene_id "file_1_file_1_jg5176";
dsimWXD1_3	AUGUSTUS	exon	16797463	16798029	.	+	.	transcript_id "file_1_file_1_jg5176.t1"; gene_id "file_1_file_1_jg5176";
dsimWXD1_3	AUGUSTUS	stop_codon	16798027	16798029	.	+	0	transcript_id "file_1_file_1_jg5176.t1"; gene_id "file_1_file_1_jg5176";
dsimWXD1_1	AUGUSTUS	stop_codon	14380339	14380341	.	-	0	transcript_id "file_1_file_1_jg11164.t1"; gene_id "file_1_file_1_jg11164";
dsimWXD1_1	AUGUSTUS	CDS	14380339	14380566	0.69	-	0	transcript_id "file_1_file_1_jg11164.t1"; gene_id "file_1_file_1_jg11164";
dsimWXD1_1	AUGUSTUS	exon	14380339	14380566	.	-	.	transcript_id "file_1_file_1_jg11164.t1"; gene_id "file_1_file_1_jg11164";
dsimWXD1_1	AUGUSTUS	transcript	14380339	14380566	.	-	.	transcript_id "file_1_file_1_jg11164.t1"; gene_id "file_1_file_1_jg11164"
dsimWXD1_1	AUGUSTUS	gene	14380339	14380566	.	-	.	jg11164
dsimWXD1_1	AUGUSTUS	start_codon	14380564	14380566	.	-	0	transcript_id "file_1_file_1_jg11164.t1"; gene_id "file_1_file_1_jg11164";
dsimWXD1_2	AUGUSTUS	stop_codon	359808	359810	.	-	0	transcript_id "file_1_file_1_jg12608.t3"; gene_id "file_1_file_1_jg12608";
dsimWXD1_2	AUGUSTUS	CDS	359808	359979	1	-	1	transcript_id "file_1_file_1_jg12608.t3"; gene_id "file_1_file_1_jg12608";
dsimWXD1_2	AUGUSTUS	exon	359808	359979	.	-	.	transcript_id "file_1_file_1_jg12608.t3"; gene_id "file_1_file_1_jg12608";
dsimWXD1_2	AUGUSTUS	intron	359980	360127	.	-	.	transcript_id "file_1_file_1_jg12608.t3"; gene_id "file_1_file_1_jg12608";
dsimWXD1_2	AUGUSTUS	CDS	360128	360322	1	-	1	transcript_id "file_1_file_1_jg12608.t3"; gene_id "file_1_file_1_jg12608";
dsimWXD1_2	AUGUSTUS	exon	360128	360322	.	-	.	transcript_id "file_1_file_1_jg12608.t3"; gene_id "file_1_file_1_jg12608";
dsimWXD1_2	AUGUSTUS	intron	360323	360397	.	-	.	transcript_id "file_1_file_1_jg12608.t3"; gene_id "file_1_file_1_jg12608";
dsimWXD1_2	AUGUSTUS	CDS	360398	361010	1	-	2	transcript_id "file_1_file_1_jg12608.t3"; gene_id "file_1_file_1_jg12608";
dsimWXD1_2	AUGUSTUS	exon	360398	361010	.	-	.	transcript_id "file_1_file_1_jg12608.t3"; gene_id "file_1_file_1_jg12608";
dsimWXD1_2	AUGUSTUS	intron	361011	361078	.	-	.	transcript_id "file_1_file_1_jg12608.t3"; gene_id "file_1_file_1_jg12608";
dsimWXD1_2	AUGUSTUS	CDS	361079	361842	1	-	1	transcript_id "file_1_file_1_jg12608.t3"; gene_id "file_1_file_1_jg12608";
dsimWXD1_2	AUGUSTUS	exon	361079	361842	.	-	.	transcript_id "file_1_file_1_jg12608.t3"; gene_id "file_1_file_1_jg12608";
dsimWXD1_2	AUGUSTUS	intron	361843	363678	.	-	.	transcript_id "file_1_file_1_jg12608.t3"; gene_id "file_1_file_1_jg12608";
dsimWXD1_2	AUGUSTUS	transcript	359808	363764	.	-	.	transcript_id "file_1_file_1_jg12608.t3"; gene_id "file_1_file_1_jg12608"
dsimWXD1_2	AUGUSTUS	CDS	363679	363764	1	-	0	transcript_id "file_1_file_1_jg12608.t3"; gene_id "file_1_file_1_jg12608";
dsimWXD1_2	AUGUSTUS	exon	363679	363764	.	-	.	transcript_id "file_1_file_1_jg12608.t3"; gene_id "file_1_file_1_jg12608";
dsimWXD1_2	AUGUSTUS	start_codon	363762	363764	.	-	0	transcript_id "file_1_file_1_jg12608.t3"; gene_id "file_1_file_1_jg12608";
dsimWXD1_2	AUGUSTUS	stop_codon	16454840	16454842	.	-	0	transcript_id "file_1_file_1_jg14599.t1"; gene_id "file_1_file_1_jg14599";
dsimWXD1_2	AUGUSTUS	CDS	16454840	16455347	1	-	1	transcript_id "file_1_file_1_jg14599.t1"; gene_id "file_1_file_1_jg14599";
dsimWXD1_2	AUGUSTUS	exon	16454840	16455347	.	-	.	transcript_id "file_1_file_1_jg14599.t1"; gene_id "file_1_file_1_jg14599";
dsimWXD1_2	AUGUSTUS	intron	16455348	16455847	.	-	.	transcript_id "file_1_file_1_jg14599.t1"; gene_id "file_1_file_1_jg14599";
dsimWXD1_2	AUGUSTUS	CDS	16455848	16455970	1	-	1	transcript_id "file_1_file_1_jg14599.t1"; gene_id "file_1_file_1_jg14599";
dsimWXD1_2	AUGUSTUS	exon	16455848	16455970	.	-	.	transcript_id "file_1_file_1_jg14599.t1"; gene_id "file_1_file_1_jg14599";
dsimWXD1_2	AUGUSTUS	intron	16455971	16456111	.	-	.	transcript_id "file_1_file_1_jg14599.t1"; gene_id "file_1_file_1_jg14599";
dsimWXD1_2	AUGUSTUS	CDS	16456112	16456249	1	-	1	transcript_id "file_1_file_1_jg14599.t1"; gene_id "file_1_file_1_jg14599";
dsimWXD1_2	AUGUSTUS	exon	16456112	16456249	.	-	.	transcript_id "file_1_file_1_jg14599.t1"; gene_id "file_1_file_1_jg14599";
dsimWXD1_2	AUGUSTUS	intron	16456250	16464098	.	-	.	transcript_id "file_1_file_1_jg14599.t1"; gene_id "file_1_file_1_jg14599";
dsimWXD1_2	AUGUSTUS	transcript	16454840	16464280	.	-	.	transcript_id "file_1_file_1_jg14599.t1"; gene_id "file_1_file_1_jg14599"
dsimWXD1_2	AUGUSTUS	gene	16454840	16464280	.	-	.	jg14599
dsimWXD1_2	AUGUSTUS	CDS	16464099	16464280	1	-	0	transcript_id "file_1_file_1_jg14599.t1"; gene_id "file_1_file_1_jg14599";
dsimWXD1_2	AUGUSTUS	exon	16464099	16464280	.	-	.	transcript_id "file_1_file_1_jg14599.t1"; gene_id "file_1_file_1_jg14599";
dsimWXD1_2	AUGUSTUS	start_codon	16464278	16464280	.	-	0	transcript_id "file_1_file_1_jg14599.t1"; gene_id "file_1_file_1_jg14599";
dsimWXD1_5	AUGUSTUS	stop_codon	1875438	1875440	.	-	0	transcript_id "file_1_file_1_jg7152.t1"; gene_id "file_1_file_1_jg7152";
dsimWXD1_5	AUGUSTUS	CDS	1875438	1875542	1	-	0	transcript_id "file_1_file_1_jg7152.t1"; gene_id "file_1_file_1_jg7152";
dsimWXD1_5	AUGUSTUS	exon	1875438	1875542	.	-	.	transcript_id "file_1_file_1_jg7152.t1"; gene_id "file_1_file_1_jg7152";
dsimWXD1_5	AUGUSTUS	intron	1875543	1875608	.	-	.	transcript_id "file_1_file_1_jg7152.t1"; gene_id "file_1_file_1_jg7152";
dsimWXD1_5	AUGUSTUS	CDS	1875609	1875710	1	-	0	transcript_id "file_1_file_1_jg7152.t1"; gene_id "file_1_file_1_jg7152";
dsimWXD1_5	AUGUSTUS	exon	1875609	1875710	.	-	.	transcript_id "file_1_file_1_jg7152.t1"; gene_id "file_1_file_1_jg7152";
dsimWXD1_5	AUGUSTUS	intron	1875711	1875772	.	-	.	transcript_id "file_1_file_1_jg7152.t1"; gene_id "file_1_file_1_jg7152";
dsimWXD1_5	AUGUSTUS	CDS	1875773	1876184	1	-	1	transcript_id "file_1_file_1_jg7152.t1"; gene_id "file_1_file_1_jg7152";
dsimWXD1_5	AUGUSTUS	exon	1875773	1876184	.	-	.	transcript_id "file_1_file_1_jg7152.t1"; gene_id "file_1_file_1_jg7152";
dsimWXD1_5	AUGUSTUS	intron	1876185	1876234	.	-	.	transcript_id "file_1_file_1_jg7152.t1"; gene_id "file_1_file_1_jg7152";
dsimWXD1_5	AUGUSTUS	transcript	1875438	1876386	.	-	.	transcript_id "file_1_file_1_jg7152.t1"; gene_id "file_1_file_1_jg7152"
dsimWXD1_5	AUGUSTUS	gene	1875438	1876386	.	-	.	jg7152
dsimWXD1_5	AUGUSTUS	CDS	1876235	1876386	1	-	0	transcript_id "file_1_file_1_jg7152.t1"; gene_id "file_1_file_1_jg7152";
dsimWXD1_5	AUGUSTUS	exon	1876235	1876386	.	-	.	transcript_id "file_1_file_1_jg7152.t1"; gene_id "file_1_file_1_jg7152";
dsimWXD1_5	AUGUSTUS	start_codon	1876384	1876386	.	-	0	transcript_id "file_1_file_1_jg7152.t1"; gene_id "file_1_file_1_jg7152";
dsimWXD1_5	AUGUSTUS	stop_codon	7682392	7682394	.	-	0	transcript_id "file_1_file_1_jg7764.t1"; gene_id "file_1_file_1_jg7764";
dsimWXD1_5	AUGUSTUS	CDS	7682392	7682943	1	-	0	transcript_id "file_1_file_1_jg7764.t1"; gene_id "file_1_file_1_jg7764";
dsimWXD1_5	AUGUSTUS	exon	7682392	7682943	.	-	.	transcript_id "file_1_file_1_jg7764.t1"; gene_id "file_1_file_1_jg7764";
dsimWXD1_5	AUGUSTUS	transcript	7682392	7682943	.	-	.	transcript_id "file_1_file_1_jg7764.t1"; gene_id "file_1_file_1_jg7764"
dsimWXD1_5	AUGUSTUS	gene	7682392	7682943	.	-	.	jg7764
dsimWXD1_5	AUGUSTUS	start_codon	7682941	7682943	.	-	0	transcript_id "file_1_file_1_jg7764.t1"; gene_id "file_1_file_1_jg7764";
dsimWXD1_0	AUGUSTUS	start_codon	9661066	9661068	.	+	0	transcript_id "file_1_file_1_jg1650.t1"; gene_id "file_1_file_1_jg1650";
dsimWXD1_0	AUGUSTUS	CDS	9661066	9661089	1	+	0	transcript_id "file_1_file_1_jg1650.t1"; gene_id "file_1_file_1_jg1650";
dsimWXD1_0	AUGUSTUS	exon	9661066	9661089	.	+	.	transcript_id "file_1_file_1_jg1650.t1"; gene_id "file_1_file_1_jg1650";
dsimWXD1_0	AUGUSTUS	intron	9661090	9662802	.	+	.	transcript_id "file_1_file_1_jg1650.t1"; gene_id "file_1_file_1_jg1650";
dsimWXD1_0	AUGUSTUS	CDS	9662803	9662949	1	+	0	transcript_id "file_1_file_1_jg1650.t1"; gene_id "file_1_file_1_jg1650";
dsimWXD1_0	AUGUSTUS	exon	9662803	9662949	.	+	.	transcript_id "file_1_file_1_jg1650.t1"; gene_id "file_1_file_1_jg1650";
dsimWXD1_0	AUGUSTUS	intron	9662950	9663006	.	+	.	transcript_id "file_1_file_1_jg1650.t1"; gene_id "file_1_file_1_jg1650";
dsimWXD1_0	AUGUSTUS	transcript	9661066	9663156	.	+	.	transcript_id "file_1_file_1_jg1650.t1"; gene_id "file_1_file_1_jg1650"
dsimWXD1_0	AUGUSTUS	gene	9661066	9663156	.	+	.	jg1650
dsimWXD1_0	AUGUSTUS	CDS	9663007	9663156	1	+	0	transcript_id "file_1_file_1_jg1650.t1"; gene_id "file_1_file_1_jg1650";
dsimWXD1_0	AUGUSTUS	exon	9663007	9663156	.	+	.	transcript_id "file_1_file_1_jg1650.t1"; gene_id "file_1_file_1_jg1650";
dsimWXD1_0	AUGUSTUS	stop_codon	9663154	9663156	.	+	0	transcript_id "file_1_file_1_jg1650.t1"; gene_id "file_1_file_1_jg1650";
dsimWXD1_1	AUGUSTUS	start_codon	8139888	8139890	.	+	0	transcript_id "file_1_file_1_jg10249.t1"; gene_id "file_1_file_1_jg10249";
dsimWXD1_1	AUGUSTUS	CDS	8139888	8140438	0.97	+	0	transcript_id "file_1_file_1_jg10249.t1"; gene_id "file_1_file_1_jg10249";
dsimWXD1_1	AUGUSTUS	exon	8139888	8140438	.	+	.	transcript_id "file_1_file_1_jg10249.t1"; gene_id "file_1_file_1_jg10249";
dsimWXD1_1	AUGUSTUS	intron	8140439	8140494	.	+	.	transcript_id "file_1_file_1_jg10249.t1"; gene_id "file_1_file_1_jg10249";
dsimWXD1_1	AUGUSTUS	transcript	8139888	8140969	.	+	.	transcript_id "file_1_file_1_jg10249.t1"; gene_id "file_1_file_1_jg10249"
dsimWXD1_1	AUGUSTUS	gene	8139888	8140969	.	+	.	jg10249
dsimWXD1_1	AUGUSTUS	CDS	8140495	8140969	1	+	1	transcript_id "file_1_file_1_jg10249.t1"; gene_id "file_1_file_1_jg10249";
dsimWXD1_1	AUGUSTUS	exon	8140495	8140969	.	+	.	transcript_id "file_1_file_1_jg10249.t1"; gene_id "file_1_file_1_jg10249";
dsimWXD1_1	AUGUSTUS	stop_codon	8140967	8140969	.	+	0	transcript_id "file_1_file_1_jg10249.t1"; gene_id "file_1_file_1_jg10249";
dsimWXD1_0	AUGUSTUS	stop_codon	9001792	9001794	.	-	0	transcript_id "file_1_file_1_jg1588.t1"; gene_id "file_1_file_1_jg1588";
dsimWXD1_0	AUGUSTUS	CDS	9001792	9002025	1	-	0	transcript_id "file_1_file_1_jg1588.t1"; gene_id "file_1_file_1_jg1588";
dsimWXD1_0	AUGUSTUS	exon	9001792	9002025	.	-	.	transcript_id "file_1_file_1_jg1588.t1"; gene_id "file_1_file_1_jg1588";
dsimWXD1_0	AUGUSTUS	intron	9002026	9002083	.	-	.	transcript_id "file_1_file_1_jg1588.t1"; gene_id "file_1_file_1_jg1588";
dsimWXD1_0	AUGUSTUS	CDS	9002084	9002973	1	-	2	transcript_id "file_1_file_1_jg1588.t1"; gene_id "file_1_file_1_jg1588";
dsimWXD1_0	AUGUSTUS	exon	9002084	9002973	.	-	.	transcript_id "file_1_file_1_jg1588.t1"; gene_id "file_1_file_1_jg1588";
dsimWXD1_0	AUGUSTUS	intron	9002974	9003033	.	-	.	transcript_id "file_1_file_1_jg1588.t1"; gene_id "file_1_file_1_jg1588";
dsimWXD1_0	AUGUSTUS	transcript	9001792	9003076	.	-	.	transcript_id "file_1_file_1_jg1588.t1"; gene_id "file_1_file_1_jg1588"
dsimWXD1_0	AUGUSTUS	gene	9001792	9003076	.	-	.	jg1588
dsimWXD1_0	AUGUSTUS	CDS	9003034	9003076	1	-	0	transcript_id "file_1_file_1_jg1588.t1"; gene_id "file_1_file_1_jg1588";
dsimWXD1_0	AUGUSTUS	exon	9003034	9003076	.	-	.	transcript_id "file_1_file_1_jg1588.t1"; gene_id "file_1_file_1_jg1588";
dsimWXD1_0	AUGUSTUS	start_codon	9003074	9003076	.	-	0	transcript_id "file_1_file_1_jg1588.t1"; gene_id "file_1_file_1_jg1588";
dsimWXD1_3	AUGUSTUS	start_codon	26486842	26486844	.	+	0	transcript_id "file_1_file_1_jg6526.t1"; gene_id "file_1_file_1_jg6526";
dsimWXD1_3	AUGUSTUS	CDS	26486842	26487513	1	+	0	transcript_id "file_1_file_1_jg6526.t1"; gene_id "file_1_file_1_jg6526";
dsimWXD1_3	AUGUSTUS	exon	26486842	26487513	.	+	.	transcript_id "file_1_file_1_jg6526.t1"; gene_id "file_1_file_1_jg6526";
dsimWXD1_3	AUGUSTUS	intron	26487514	26488012	.	+	.	transcript_id "file_1_file_1_jg6526.t1"; gene_id "file_1_file_1_jg6526";
dsimWXD1_3	AUGUSTUS	CDS	26488013	26488349	1	+	0	transcript_id "file_1_file_1_jg6526.t1"; gene_id "file_1_file_1_jg6526";
dsimWXD1_3	AUGUSTUS	exon	26488013	26488349	.	+	.	transcript_id "file_1_file_1_jg6526.t1"; gene_id "file_1_file_1_jg6526";
dsimWXD1_3	AUGUSTUS	intron	26488350	26488415	.	+	.	transcript_id "file_1_file_1_jg6526.t1"; gene_id "file_1_file_1_jg6526";
dsimWXD1_3	AUGUSTUS	transcript	26486842	26489653	.	+	.	transcript_id "file_1_file_1_jg6526.t1"; gene_id "file_1_file_1_jg6526"
dsimWXD1_3	AUGUSTUS	gene	26486842	26489653	.	+	.	jg6526
dsimWXD1_3	AUGUSTUS	CDS	26488416	26489653	1	+	2	transcript_id "file_1_file_1_jg6526.t1"; gene_id "file_1_file_1_jg6526";
dsimWXD1_3	AUGUSTUS	exon	26488416	26489653	.	+	.	transcript_id "file_1_file_1_jg6526.t1"; gene_id "file_1_file_1_jg6526";
dsimWXD1_3	AUGUSTUS	stop_codon	26489651	26489653	.	+	0	transcript_id "file_1_file_1_jg6526.t1"; gene_id "file_1_file_1_jg6526";
dsimWXD1_1	AUGUSTUS	stop_codon	6549481	6549483	.	-	0	transcript_id "file_1_file_1_jg10001.t1"; gene_id "file_1_file_1_jg10001";
dsimWXD1_1	AUGUSTUS	CDS	6549481	6550356	1	-	0	transcript_id "file_1_file_1_jg10001.t1"; gene_id "file_1_file_1_jg10001";
dsimWXD1_1	AUGUSTUS	exon	6549481	6550356	.	-	.	transcript_id "file_1_file_1_jg10001.t1"; gene_id "file_1_file_1_jg10001";
dsimWXD1_1	AUGUSTUS	transcript	6549481	6550356	.	-	.	transcript_id "file_1_file_1_jg10001.t1"; gene_id "file_1_file_1_jg10001"
dsimWXD1_1	AUGUSTUS	gene	6549481	6550356	.	-	.	jg10001
dsimWXD1_1	AUGUSTUS	start_codon	6550354	6550356	.	-	0	transcript_id "file_1_file_1_jg10001.t1"; gene_id "file_1_file_1_jg10001";
dsimWXD1_1	AUGUSTUS	start_codon	14950403	14950405	.	+	0	transcript_id "file_1_file_1_jg11247.t1"; gene_id "file_1_file_1_jg11247";
dsimWXD1_1	AUGUSTUS	CDS	14950403	14950460	1	+	0	transcript_id "file_1_file_1_jg11247.t1"; gene_id "file_1_file_1_jg11247";
dsimWXD1_1	AUGUSTUS	exon	14950403	14950460	.	+	.	transcript_id "file_1_file_1_jg11247.t1"; gene_id "file_1_file_1_jg11247";
dsimWXD1_1	AUGUSTUS	intron	14950461	14950805	.	+	.	transcript_id "file_1_file_1_jg11247.t1"; gene_id "file_1_file_1_jg11247";
dsimWXD1_1	AUGUSTUS	CDS	14950806	14950982	1	+	2	transcript_id "file_1_file_1_jg11247.t1"; gene_id "file_1_file_1_jg11247";
dsimWXD1_1	AUGUSTUS	exon	14950806	14950982	.	+	.	transcript_id "file_1_file_1_jg11247.t1"; gene_id "file_1_file_1_jg11247";
dsimWXD1_1	AUGUSTUS	intron	14950983	14951039	.	+	.	transcript_id "file_1_file_1_jg11247.t1"; gene_id "file_1_file_1_jg11247";
dsimWXD1_1	AUGUSTUS	transcript	14950403	14951296	.	+	.	transcript_id "file_1_file_1_jg11247.t1"; gene_id "file_1_file_1_jg11247"
dsimWXD1_1	AUGUSTUS	gene	14950403	14951296	.	+	.	jg11247
dsimWXD1_1	AUGUSTUS	CDS	14951040	14951296	1	+	2	transcript_id "file_1_file_1_jg11247.t1"; gene_id "file_1_file_1_jg11247";
dsimWXD1_1	AUGUSTUS	exon	14951040	14951296	.	+	.	transcript_id "file_1_file_1_jg11247.t1"; gene_id "file_1_file_1_jg11247";
dsimWXD1_1	AUGUSTUS	stop_codon	14951294	14951296	.	+	0	transcript_id "file_1_file_1_jg11247.t1"; gene_id "file_1_file_1_jg11247";
dsimWXD1_2	AUGUSTUS	start_codon	19024959	19024961	.	+	0	transcript_id "file_1_file_1_jg14877.t1"; gene_id "file_1_file_1_jg14877";
dsimWXD1_2	AUGUSTUS	CDS	19024959	19025312	1	+	0	transcript_id "file_1_file_1_jg14877.t1"; gene_id "file_1_file_1_jg14877";
dsimWXD1_2	AUGUSTUS	exon	19024959	19025312	.	+	.	transcript_id "file_1_file_1_jg14877.t1"; gene_id "file_1_file_1_jg14877";
dsimWXD1_2	AUGUSTUS	transcript	19024959	19025312	.	+	.	transcript_id "file_1_file_1_jg14877.t1"; gene_id "file_1_file_1_jg14877"
dsimWXD1_2	AUGUSTUS	gene	19024959	19025312	.	+	.	jg14877
dsimWXD1_2	AUGUSTUS	stop_codon	19025310	19025312	.	+	0	transcript_id "file_1_file_1_jg14877.t1"; gene_id "file_1_file_1_jg14877";
dsimWXD1_0	AUGUSTUS	start_codon	21297175	21297177	.	+	0	transcript_id "file_1_file_1_jg2925.t1"; gene_id "file_1_file_1_jg2925";
dsimWXD1_0	AUGUSTUS	CDS	21297175	21297261	1	+	0	transcript_id "file_1_file_1_jg2925.t1"; gene_id "file_1_file_1_jg2925";
dsimWXD1_0	AUGUSTUS	exon	21297175	21297261	.	+	.	transcript_id "file_1_file_1_jg2925.t1"; gene_id "file_1_file_1_jg2925";
dsimWXD1_0	AUGUSTUS	intron	21297262	21297316	.	+	.	transcript_id "file_1_file_1_jg2925.t1"; gene_id "file_1_file_1_jg2925";
dsimWXD1_0	AUGUSTUS	CDS	21297317	21297381	1	+	0	transcript_id "file_1_file_1_jg2925.t1"; gene_id "file_1_file_1_jg2925";
dsimWXD1_0	AUGUSTUS	exon	21297317	21297381	.	+	.	transcript_id "file_1_file_1_jg2925.t1"; gene_id "file_1_file_1_jg2925";
dsimWXD1_0	AUGUSTUS	intron	21297382	21298368	.	+	.	transcript_id "file_1_file_1_jg2925.t1"; gene_id "file_1_file_1_jg2925";
dsimWXD1_0	AUGUSTUS	CDS	21298369	21298454	1	+	1	transcript_id "file_1_file_1_jg2925.t1"; gene_id "file_1_file_1_jg2925";
dsimWXD1_0	AUGUSTUS	exon	21298369	21298454	.	+	.	transcript_id "file_1_file_1_jg2925.t1"; gene_id "file_1_file_1_jg2925";
dsimWXD1_0	AUGUSTUS	intron	21298455	21298509	.	+	.	transcript_id "file_1_file_1_jg2925.t1"; gene_id "file_1_file_1_jg2925";
dsimWXD1_0	AUGUSTUS	CDS	21298510	21298764	0.96	+	2	transcript_id "file_1_file_1_jg2925.t1"; gene_id "file_1_file_1_jg2925";
dsimWXD1_0	AUGUSTUS	exon	21298510	21298764	.	+	.	transcript_id "file_1_file_1_jg2925.t1"; gene_id "file_1_file_1_jg2925";
dsimWXD1_0	AUGUSTUS	intron	21298765	21300309	.	+	.	transcript_id "file_1_file_1_jg2925.t1"; gene_id "file_1_file_1_jg2925";
dsimWXD1_0	AUGUSTUS	CDS	21300310	21301179	0.4	+	2	transcript_id "file_1_file_1_jg2925.t1"; gene_id "file_1_file_1_jg2925";
dsimWXD1_0	AUGUSTUS	exon	21300310	21301179	.	+	.	transcript_id "file_1_file_1_jg2925.t1"; gene_id "file_1_file_1_jg2925";
dsimWXD1_0	AUGUSTUS	intron	21301180	21309448	.	+	.	transcript_id "file_1_file_1_jg2925.t1"; gene_id "file_1_file_1_jg2925";
dsimWXD1_0	AUGUSTUS	CDS	21309449	21311463	0.57	+	2	transcript_id "file_1_file_1_jg2925.t1"; gene_id "file_1_file_1_jg2925";
dsimWXD1_0	AUGUSTUS	exon	21309449	21311463	.	+	.	transcript_id "file_1_file_1_jg2925.t1"; gene_id "file_1_file_1_jg2925";
dsimWXD1_0	AUGUSTUS	intron	21311464	21311929	.	+	.	transcript_id "file_1_file_1_jg2925.t1"; gene_id "file_1_file_1_jg2925";
dsimWXD1_0	AUGUSTUS	transcript	21297175	21312559	.	+	.	transcript_id "file_1_file_1_jg2925.t1"; gene_id "file_1_file_1_jg2925"
dsimWXD1_0	AUGUSTUS	gene	21297175	21312559	.	+	.	jg2925
dsimWXD1_0	AUGUSTUS	CDS	21311930	21312559	1	+	0	transcript_id "file_1_file_1_jg2925.t1"; gene_id "file_1_file_1_jg2925";
dsimWXD1_0	AUGUSTUS	exon	21311930	21312559	.	+	.	transcript_id "file_1_file_1_jg2925.t1"; gene_id "file_1_file_1_jg2925";
dsimWXD1_0	AUGUSTUS	stop_codon	21312557	21312559	.	+	0	transcript_id "file_1_file_1_jg2925.t1"; gene_id "file_1_file_1_jg2925";
dsimWXD1_1	AUGUSTUS	stop_codon	13592927	13592929	.	-	0	transcript_id "file_1_file_1_jg11043.t1"; gene_id "file_1_file_1_jg11043";
dsimWXD1_1	AUGUSTUS	CDS	13592927	13593006	1	-	2	transcript_id "file_1_file_1_jg11043.t1"; gene_id "file_1_file_1_jg11043";
dsimWXD1_1	AUGUSTUS	exon	13592927	13593006	.	-	.	transcript_id "file_1_file_1_jg11043.t1"; gene_id "file_1_file_1_jg11043";
dsimWXD1_1	AUGUSTUS	intron	13593007	13593068	.	-	.	transcript_id "file_1_file_1_jg11043.t1"; gene_id "file_1_file_1_jg11043";
dsimWXD1_1	AUGUSTUS	CDS	13593069	13593380	1	-	2	transcript_id "file_1_file_1_jg11043.t1"; gene_id "file_1_file_1_jg11043";
dsimWXD1_1	AUGUSTUS	exon	13593069	13593380	.	-	.	transcript_id "file_1_file_1_jg11043.t1"; gene_id "file_1_file_1_jg11043";
dsimWXD1_1	AUGUSTUS	intron	13593381	13593447	.	-	.	transcript_id "file_1_file_1_jg11043.t1"; gene_id "file_1_file_1_jg11043";
dsimWXD1_1	AUGUSTUS	CDS	13593448	13594041	1	-	2	transcript_id "file_1_file_1_jg11043.t1"; gene_id "file_1_file_1_jg11043";
dsimWXD1_1	AUGUSTUS	exon	13593448	13594041	.	-	.	transcript_id "file_1_file_1_jg11043.t1"; gene_id "file_1_file_1_jg11043";
dsimWXD1_1	AUGUSTUS	intron	13594042	13594097	.	-	.	transcript_id "file_1_file_1_jg11043.t1"; gene_id "file_1_file_1_jg11043";
dsimWXD1_1	AUGUSTUS	CDS	13594098	13594508	1	-	2	transcript_id "file_1_file_1_jg11043.t1"; gene_id "file_1_file_1_jg11043";
dsimWXD1_1	AUGUSTUS	exon	13594098	13594508	.	-	.	transcript_id "file_1_file_1_jg11043.t1"; gene_id "file_1_file_1_jg11043";
dsimWXD1_1	AUGUSTUS	intron	13594509	13594588	.	-	.	transcript_id "file_1_file_1_jg11043.t1"; gene_id "file_1_file_1_jg11043";
dsimWXD1_1	AUGUSTUS	CDS	13594589	13594651	1	-	2	transcript_id "file_1_file_1_jg11043.t1"; gene_id "file_1_file_1_jg11043";
dsimWXD1_1	AUGUSTUS	exon	13594589	13594651	.	-	.	transcript_id "file_1_file_1_jg11043.t1"; gene_id "file_1_file_1_jg11043";
dsimWXD1_1	AUGUSTUS	intron	13594652	13595248	.	-	.	transcript_id "file_1_file_1_jg11043.t1"; gene_id "file_1_file_1_jg11043";
dsimWXD1_1	AUGUSTUS	CDS	13595249	13595269	1	-	2	transcript_id "file_1_file_1_jg11043.t1"; gene_id "file_1_file_1_jg11043";
dsimWXD1_1	AUGUSTUS	exon	13595249	13595269	.	-	.	transcript_id "file_1_file_1_jg11043.t1"; gene_id "file_1_file_1_jg11043";
dsimWXD1_1	AUGUSTUS	intron	13595270	13596018	.	-	.	transcript_id "file_1_file_1_jg11043.t1"; gene_id "file_1_file_1_jg11043";
dsimWXD1_1	AUGUSTUS	CDS	13596019	13596120	1	-	2	transcript_id "file_1_file_1_jg11043.t1"; gene_id "file_1_file_1_jg11043";
dsimWXD1_1	AUGUSTUS	exon	13596019	13596120	.	-	.	transcript_id "file_1_file_1_jg11043.t1"; gene_id "file_1_file_1_jg11043";
dsimWXD1_1	AUGUSTUS	intron	13596121	13596178	.	-	.	transcript_id "file_1_file_1_jg11043.t1"; gene_id "file_1_file_1_jg11043";
dsimWXD1_1	AUGUSTUS	CDS	13596179	13596305	1	-	0	transcript_id "file_1_file_1_jg11043.t1"; gene_id "file_1_file_1_jg11043";
dsimWXD1_1	AUGUSTUS	exon	13596179	13596305	.	-	.	transcript_id "file_1_file_1_jg11043.t1"; gene_id "file_1_file_1_jg11043";
dsimWXD1_1	AUGUSTUS	intron	13596306	13597056	.	-	.	transcript_id "file_1_file_1_jg11043.t1"; gene_id "file_1_file_1_jg11043";
dsimWXD1_1	AUGUSTUS	CDS	13597057	13597202	1	-	2	transcript_id "file_1_file_1_jg11043.t1"; gene_id "file_1_file_1_jg11043";
dsimWXD1_1	AUGUSTUS	exon	13597057	13597202	.	-	.	transcript_id "file_1_file_1_jg11043.t1"; gene_id "file_1_file_1_jg11043";
dsimWXD1_1	AUGUSTUS	intron	13597203	13597257	.	-	.	transcript_id "file_1_file_1_jg11043.t1"; gene_id "file_1_file_1_jg11043";
dsimWXD1_1	AUGUSTUS	CDS	13597258	13598920	1	-	0	transcript_id "file_1_file_1_jg11043.t1"; gene_id "file_1_file_1_jg11043";
dsimWXD1_1	AUGUSTUS	exon	13597258	13598920	.	-	.	transcript_id "file_1_file_1_jg11043.t1"; gene_id "file_1_file_1_jg11043";
dsimWXD1_1	AUGUSTUS	intron	13598921	13599042	.	-	.	transcript_id "file_1_file_1_jg11043.t1"; gene_id "file_1_file_1_jg11043";
dsimWXD1_1	AUGUSTUS	CDS	13599043	13599084	1	-	0	transcript_id "file_1_file_1_jg11043.t1"; gene_id "file_1_file_1_jg11043";
dsimWXD1_1	AUGUSTUS	exon	13599043	13599084	.	-	.	transcript_id "file_1_file_1_jg11043.t1"; gene_id "file_1_file_1_jg11043";
dsimWXD1_1	AUGUSTUS	intron	13599085	13599197	.	-	.	transcript_id "file_1_file_1_jg11043.t1"; gene_id "file_1_file_1_jg11043";
dsimWXD1_1	AUGUSTUS	CDS	13599198	13599512	1	-	0	transcript_id "file_1_file_1_jg11043.t1"; gene_id "file_1_file_1_jg11043";
dsimWXD1_1	AUGUSTUS	exon	13599198	13599512	.	-	.	transcript_id "file_1_file_1_jg11043.t1"; gene_id "file_1_file_1_jg11043";
dsimWXD1_1	AUGUSTUS	intron	13599513	13599571	.	-	.	transcript_id "file_1_file_1_jg11043.t1"; gene_id "file_1_file_1_jg11043";
dsimWXD1_1	AUGUSTUS	CDS	13599572	13600144	1	-	0	transcript_id "file_1_file_1_jg11043.t1"; gene_id "file_1_file_1_jg11043";
dsimWXD1_1	AUGUSTUS	exon	13599572	13600144	.	-	.	transcript_id "file_1_file_1_jg11043.t1"; gene_id "file_1_file_1_jg11043";
dsimWXD1_1	AUGUSTUS	intron	13600145	13600200	.	-	.	transcript_id "file_1_file_1_jg11043.t1"; gene_id "file_1_file_1_jg11043";
dsimWXD1_1	AUGUSTUS	CDS	13600201	13600777	1	-	1	transcript_id "file_1_file_1_jg11043.t1"; gene_id "file_1_file_1_jg11043";
dsimWXD1_1	AUGUSTUS	exon	13600201	13600777	.	-	.	transcript_id "file_1_file_1_jg11043.t1"; gene_id "file_1_file_1_jg11043";
dsimWXD1_1	AUGUSTUS	intron	13600778	13600909	.	-	.	transcript_id "file_1_file_1_jg11043.t1"; gene_id "file_1_file_1_jg11043";
dsimWXD1_1	AUGUSTUS	CDS	13600910	13601426	1	-	2	transcript_id "file_1_file_1_jg11043.t1"; gene_id "file_1_file_1_jg11043";
dsimWXD1_1	AUGUSTUS	exon	13600910	13601426	.	-	.	transcript_id "file_1_file_1_jg11043.t1"; gene_id "file_1_file_1_jg11043";
dsimWXD1_1	AUGUSTUS	intron	13601427	13601492	.	-	.	transcript_id "file_1_file_1_jg11043.t1"; gene_id "file_1_file_1_jg11043";
dsimWXD1_1	AUGUSTUS	CDS	13601493	13601656	1	-	1	transcript_id "file_1_file_1_jg11043.t1"; gene_id "file_1_file_1_jg11043";
dsimWXD1_1	AUGUSTUS	exon	13601493	13601656	.	-	.	transcript_id "file_1_file_1_jg11043.t1"; gene_id "file_1_file_1_jg11043";
dsimWXD1_1	AUGUSTUS	intron	13601657	13601814	.	-	.	transcript_id "file_1_file_1_jg11043.t1"; gene_id "file_1_file_1_jg11043";
dsimWXD1_1	AUGUSTUS	CDS	13601815	13601902	1	-	2	transcript_id "file_1_file_1_jg11043.t1"; gene_id "file_1_file_1_jg11043";
dsimWXD1_1	AUGUSTUS	exon	13601815	13601902	.	-	.	transcript_id "file_1_file_1_jg11043.t1"; gene_id "file_1_file_1_jg11043";
dsimWXD1_1	AUGUSTUS	intron	13601903	13605333	.	-	.	transcript_id "file_1_file_1_jg11043.t1"; gene_id "file_1_file_1_jg11043";
dsimWXD1_1	AUGUSTUS	transcript	13592927	13605388	.	-	.	transcript_id "file_1_file_1_jg11043.t1"; gene_id "file_1_file_1_jg11043"
dsimWXD1_1	AUGUSTUS	CDS	13605334	13605388	1	-	0	transcript_id "file_1_file_1_jg11043.t1"; gene_id "file_1_file_1_jg11043";
dsimWXD1_1	AUGUSTUS	exon	13605334	13605388	.	-	.	transcript_id "file_1_file_1_jg11043.t1"; gene_id "file_1_file_1_jg11043";
dsimWXD1_1	AUGUSTUS	start_codon	13605386	13605388	.	-	0	transcript_id "file_1_file_1_jg11043.t1"; gene_id "file_1_file_1_jg11043";
dsimWXD1_2	AUGUSTUS	start_codon	19322654	19322656	.	+	0	transcript_id "file_1_file_1_jg14923.t1"; gene_id "file_1_file_1_jg14923";
dsimWXD1_2	AUGUSTUS	CDS	19322654	19322934	1	+	0	transcript_id "file_1_file_1_jg14923.t1"; gene_id "file_1_file_1_jg14923";
dsimWXD1_2	AUGUSTUS	exon	19322654	19322934	.	+	.	transcript_id "file_1_file_1_jg14923.t1"; gene_id "file_1_file_1_jg14923";
dsimWXD1_2	AUGUSTUS	intron	19322935	19323108	.	+	.	transcript_id "file_1_file_1_jg14923.t1"; gene_id "file_1_file_1_jg14923";
dsimWXD1_2	AUGUSTUS	CDS	19323109	19323692	1	+	1	transcript_id "file_1_file_1_jg14923.t1"; gene_id "file_1_file_1_jg14923";
dsimWXD1_2	AUGUSTUS	exon	19323109	19323692	.	+	.	transcript_id "file_1_file_1_jg14923.t1"; gene_id "file_1_file_1_jg14923";
dsimWXD1_2	AUGUSTUS	intron	19323693	19323748	.	+	.	transcript_id "file_1_file_1_jg14923.t1"; gene_id "file_1_file_1_jg14923";
dsimWXD1_2	AUGUSTUS	transcript	19322654	19324080	.	+	.	transcript_id "file_1_file_1_jg14923.t1"; gene_id "file_1_file_1_jg14923"
dsimWXD1_2	AUGUSTUS	gene	19322654	19324080	.	+	.	jg14923
dsimWXD1_2	AUGUSTUS	CDS	19323749	19324080	1	+	2	transcript_id "file_1_file_1_jg14923.t1"; gene_id "file_1_file_1_jg14923";
dsimWXD1_2	AUGUSTUS	exon	19323749	19324080	.	+	.	transcript_id "file_1_file_1_jg14923.t1"; gene_id "file_1_file_1_jg14923";
dsimWXD1_2	AUGUSTUS	stop_codon	19324078	19324080	.	+	0	transcript_id "file_1_file_1_jg14923.t1"; gene_id "file_1_file_1_jg14923";
dsimWXD1_0	AUGUSTUS	start_codon	458286	458288	.	+	0	transcript_id "file_1_file_1_jg458.t1"; gene_id "file_1_file_1_jg458";
dsimWXD1_0	AUGUSTUS	CDS	458286	458323	1	+	0	transcript_id "file_1_file_1_jg458.t1"; gene_id "file_1_file_1_jg458";
dsimWXD1_0	AUGUSTUS	exon	458286	458323	.	+	.	transcript_id "file_1_file_1_jg458.t1"; gene_id "file_1_file_1_jg458";
dsimWXD1_0	AUGUSTUS	intron	458324	458389	.	+	.	transcript_id "file_1_file_1_jg458.t1"; gene_id "file_1_file_1_jg458";
dsimWXD1_0	AUGUSTUS	CDS	458390	458777	1	+	1	transcript_id "file_1_file_1_jg458.t1"; gene_id "file_1_file_1_jg458";
dsimWXD1_0	AUGUSTUS	exon	458390	458777	.	+	.	transcript_id "file_1_file_1_jg458.t1"; gene_id "file_1_file_1_jg458";
dsimWXD1_0	AUGUSTUS	intron	458778	459107	.	+	.	transcript_id "file_1_file_1_jg458.t1"; gene_id "file_1_file_1_jg458";
dsimWXD1_0	AUGUSTUS	CDS	459108	459589	1	+	0	transcript_id "file_1_file_1_jg458.t1"; gene_id "file_1_file_1_jg458";
dsimWXD1_0	AUGUSTUS	exon	459108	459589	.	+	.	transcript_id "file_1_file_1_jg458.t1"; gene_id "file_1_file_1_jg458";
dsimWXD1_0	AUGUSTUS	intron	459590	459649	.	+	.	transcript_id "file_1_file_1_jg458.t1"; gene_id "file_1_file_1_jg458";
dsimWXD1_0	AUGUSTUS	CDS	459650	460270	0.98	+	1	transcript_id "file_1_file_1_jg458.t1"; gene_id "file_1_file_1_jg458";
dsimWXD1_0	AUGUSTUS	exon	459650	460270	.	+	.	transcript_id "file_1_file_1_jg458.t1"; gene_id "file_1_file_1_jg458";
dsimWXD1_0	AUGUSTUS	intron	460271	460339	.	+	.	transcript_id "file_1_file_1_jg458.t1"; gene_id "file_1_file_1_jg458";
dsimWXD1_0	AUGUSTUS	CDS	460340	460510	1	+	1	transcript_id "file_1_file_1_jg458.t1"; gene_id "file_1_file_1_jg458";
dsimWXD1_0	AUGUSTUS	exon	460340	460510	.	+	.	transcript_id "file_1_file_1_jg458.t1"; gene_id "file_1_file_1_jg458";
dsimWXD1_0	AUGUSTUS	intron	460511	460577	.	+	.	transcript_id "file_1_file_1_jg458.t1"; gene_id "file_1_file_1_jg458";
dsimWXD1_0	AUGUSTUS	transcript	458286	461982	.	+	.	transcript_id "file_1_file_1_jg458.t1"; gene_id "file_1_file_1_jg458"
dsimWXD1_0	AUGUSTUS	gene	458286	461982	.	+	.	jg458
dsimWXD1_0	AUGUSTUS	CDS	460578	461982	0.84	+	1	transcript_id "file_1_file_1_jg458.t1"; gene_id "file_1_file_1_jg458";
dsimWXD1_0	AUGUSTUS	exon	460578	461982	.	+	.	transcript_id "file_1_file_1_jg458.t1"; gene_id "file_1_file_1_jg458";
dsimWXD1_0	AUGUSTUS	stop_codon	461980	461982	.	+	0	transcript_id "file_1_file_1_jg458.t1"; gene_id "file_1_file_1_jg458";
dsimWXD1_0	AUGUSTUS	start_codon	10847955	10847957	.	+	0	transcript_id "file_1_file_1_jg1878.t1"; gene_id "file_1_file_1_jg1878";
dsimWXD1_0	AUGUSTUS	CDS	10847955	10847970	0.87	+	0	transcript_id "file_1_file_1_jg1878.t1"; gene_id "file_1_file_1_jg1878";
dsimWXD1_0	AUGUSTUS	exon	10847955	10847970	.	+	.	transcript_id "file_1_file_1_jg1878.t1"; gene_id "file_1_file_1_jg1878";
dsimWXD1_0	AUGUSTUS	intron	10847971	10848029	.	+	.	transcript_id "file_1_file_1_jg1878.t1"; gene_id "file_1_file_1_jg1878";
dsimWXD1_0	AUGUSTUS	transcript	10847955	10848253	.	+	.	transcript_id "file_1_file_1_jg1878.t1"; gene_id "file_1_file_1_jg1878"
dsimWXD1_0	AUGUSTUS	gene	10847955	10848253	.	+	.	jg1878
dsimWXD1_0	AUGUSTUS	CDS	10848030	10848253	0.48	+	2	transcript_id "file_1_file_1_jg1878.t1"; gene_id "file_1_file_1_jg1878";
dsimWXD1_0	AUGUSTUS	exon	10848030	10848253	.	+	.	transcript_id "file_1_file_1_jg1878.t1"; gene_id "file_1_file_1_jg1878";
dsimWXD1_0	AUGUSTUS	stop_codon	10848251	10848253	.	+	0	transcript_id "file_1_file_1_jg1878.t1"; gene_id "file_1_file_1_jg1878";
dsimWXD1_3	AUGUSTUS	start_codon	10836134	10836136	.	+	0	transcript_id "file_1_file_1_jg4412.t1"; gene_id "file_1_file_1_jg4412";
dsimWXD1_3	AUGUSTUS	CDS	10836134	10836433	1	+	0	transcript_id "file_1_file_1_jg4412.t1"; gene_id "file_1_file_1_jg4412";
dsimWXD1_3	AUGUSTUS	exon	10836134	10836433	.	+	.	transcript_id "file_1_file_1_jg4412.t1"; gene_id "file_1_file_1_jg4412";
dsimWXD1_3	AUGUSTUS	intron	10836434	10836488	.	+	.	transcript_id "file_1_file_1_jg4412.t1"; gene_id "file_1_file_1_jg4412";
dsimWXD1_3	AUGUSTUS	CDS	10836489	10836688	1	+	0	transcript_id "file_1_file_1_jg4412.t1"; gene_id "file_1_file_1_jg4412";
dsimWXD1_3	AUGUSTUS	exon	10836489	10836688	.	+	.	transcript_id "file_1_file_1_jg4412.t1"; gene_id "file_1_file_1_jg4412";
dsimWXD1_3	AUGUSTUS	intron	10836689	10836748	.	+	.	transcript_id "file_1_file_1_jg4412.t1"; gene_id "file_1_file_1_jg4412";
dsimWXD1_3	AUGUSTUS	CDS	10836749	10837074	1	+	1	transcript_id "file_1_file_1_jg4412.t1"; gene_id "file_1_file_1_jg4412";
dsimWXD1_3	AUGUSTUS	exon	10836749	10837074	.	+	.	transcript_id "file_1_file_1_jg4412.t1"; gene_id "file_1_file_1_jg4412";
dsimWXD1_3	AUGUSTUS	intron	10837075	10837137	.	+	.	transcript_id "file_1_file_1_jg4412.t1"; gene_id "file_1_file_1_jg4412";
dsimWXD1_3	AUGUSTUS	CDS	10837138	10837542	1	+	2	transcript_id "file_1_file_1_jg4412.t1"; gene_id "file_1_file_1_jg4412";
dsimWXD1_3	AUGUSTUS	exon	10837138	10837542	.	+	.	transcript_id "file_1_file_1_jg4412.t1"; gene_id "file_1_file_1_jg4412";
dsimWXD1_3	AUGUSTUS	intron	10837543	10837601	.	+	.	transcript_id "file_1_file_1_jg4412.t1"; gene_id "file_1_file_1_jg4412";
dsimWXD1_3	AUGUSTUS	transcript	10836134	10838971	.	+	.	transcript_id "file_1_file_1_jg4412.t1"; gene_id "file_1_file_1_jg4412"
dsimWXD1_3	AUGUSTUS	gene	10836134	10838971	.	+	.	jg4412
dsimWXD1_3	AUGUSTUS	CDS	10837602	10838971	1	+	2	transcript_id "file_1_file_1_jg4412.t1"; gene_id "file_1_file_1_jg4412";
dsimWXD1_3	AUGUSTUS	exon	10837602	10838971	.	+	.	transcript_id "file_1_file_1_jg4412.t1"; gene_id "file_1_file_1_jg4412";
dsimWXD1_3	AUGUSTUS	stop_codon	10838969	10838971	.	+	0	transcript_id "file_1_file_1_jg4412.t1"; gene_id "file_1_file_1_jg4412";
dsimWXD1_2	AUGUSTUS	stop_codon	20446413	20446415	.	-	0	transcript_id "file_1_file_1_jg15098.t1"; gene_id "file_1_file_1_jg15098";
dsimWXD1_2	AUGUSTUS	CDS	20446413	20446544	0.73	-	0	transcript_id "file_1_file_1_jg15098.t1"; gene_id "file_1_file_1_jg15098";
dsimWXD1_2	AUGUSTUS	exon	20446413	20446544	.	-	.	transcript_id "file_1_file_1_jg15098.t1"; gene_id "file_1_file_1_jg15098";
dsimWXD1_2	AUGUSTUS	intron	20446545	20446619	.	-	.	transcript_id "file_1_file_1_jg15098.t1"; gene_id "file_1_file_1_jg15098";
dsimWXD1_2	AUGUSTUS	CDS	20446620	20446816	1	-	2	transcript_id "file_1_file_1_jg15098.t1"; gene_id "file_1_file_1_jg15098";
dsimWXD1_2	AUGUSTUS	exon	20446620	20446816	.	-	.	transcript_id "file_1_file_1_jg15098.t1"; gene_id "file_1_file_1_jg15098";
dsimWXD1_2	AUGUSTUS	intron	20446817	20448504	.	-	.	transcript_id "file_1_file_1_jg15098.t1"; gene_id "file_1_file_1_jg15098";
dsimWXD1_2	AUGUSTUS	CDS	20448505	20448635	1	-	1	transcript_id "file_1_file_1_jg15098.t1"; gene_id "file_1_file_1_jg15098";
dsimWXD1_2	AUGUSTUS	exon	20448505	20448635	.	-	.	transcript_id "file_1_file_1_jg15098.t1"; gene_id "file_1_file_1_jg15098";
dsimWXD1_2	AUGUSTUS	intron	20448636	20449750	.	-	.	transcript_id "file_1_file_1_jg15098.t1"; gene_id "file_1_file_1_jg15098";
dsimWXD1_2	AUGUSTUS	transcript	20446413	20450097	.	-	.	transcript_id "file_1_file_1_jg15098.t1"; gene_id "file_1_file_1_jg15098"
dsimWXD1_2	AUGUSTUS	gene	20446413	20450097	.	-	.	jg15098
dsimWXD1_2	AUGUSTUS	CDS	20449751	20450097	1	-	0	transcript_id "file_1_file_1_jg15098.t1"; gene_id "file_1_file_1_jg15098";
dsimWXD1_2	AUGUSTUS	exon	20449751	20450097	.	-	.	transcript_id "file_1_file_1_jg15098.t1"; gene_id "file_1_file_1_jg15098";
dsimWXD1_2	AUGUSTUS	start_codon	20450095	20450097	.	-	0	transcript_id "file_1_file_1_jg15098.t1"; gene_id "file_1_file_1_jg15098";
dsimWXD1_0	AUGUSTUS	start_codon	13381322	13381324	.	+	0	transcript_id "file_1_file_1_jg2161.t1"; gene_id "file_1_file_1_jg2161";
dsimWXD1_0	AUGUSTUS	CDS	13381322	13381444	1	+	0	transcript_id "file_1_file_1_jg2161.t1"; gene_id "file_1_file_1_jg2161";
dsimWXD1_0	AUGUSTUS	exon	13381322	13381444	.	+	.	transcript_id "file_1_file_1_jg2161.t1"; gene_id "file_1_file_1_jg2161";
dsimWXD1_0	AUGUSTUS	intron	13381445	13381514	.	+	.	transcript_id "file_1_file_1_jg2161.t1"; gene_id "file_1_file_1_jg2161";
dsimWXD1_0	AUGUSTUS	transcript	13381322	13382534	.	+	.	transcript_id "file_1_file_1_jg2161.t1"; gene_id "file_1_file_1_jg2161"
dsimWXD1_0	AUGUSTUS	gene	13381322	13382534	.	+	.	jg2161
dsimWXD1_0	AUGUSTUS	CDS	13381515	13382534	1	+	0	transcript_id "file_1_file_1_jg2161.t1"; gene_id "file_1_file_1_jg2161";
dsimWXD1_0	AUGUSTUS	exon	13381515	13382534	.	+	.	transcript_id "file_1_file_1_jg2161.t1"; gene_id "file_1_file_1_jg2161";
dsimWXD1_0	AUGUSTUS	stop_codon	13382532	13382534	.	+	0	transcript_id "file_1_file_1_jg2161.t1"; gene_id "file_1_file_1_jg2161";
dsimWXD1_0	AUGUSTUS	start_codon	6062068	6062070	.	+	0	transcript_id "file_1_file_1_jg1169.t1"; gene_id "file_1_file_1_jg1169";
dsimWXD1_0	AUGUSTUS	CDS	6062068	6063075	1	+	0	transcript_id "file_1_file_1_jg1169.t1"; gene_id "file_1_file_1_jg1169";
dsimWXD1_0	AUGUSTUS	exon	6062068	6063075	.	+	.	transcript_id "file_1_file_1_jg1169.t1"; gene_id "file_1_file_1_jg1169";
dsimWXD1_0	AUGUSTUS	transcript	6062068	6063075	.	+	.	transcript_id "file_1_file_1_jg1169.t1"; gene_id "file_1_file_1_jg1169"
dsimWXD1_0	AUGUSTUS	gene	6062068	6063075	.	+	.	jg1169
dsimWXD1_0	AUGUSTUS	stop_codon	6063073	6063075	.	+	0	transcript_id "file_1_file_1_jg1169.t1"; gene_id "file_1_file_1_jg1169";
dsimWXD1_2	AUGUSTUS	start_codon	11455134	11455136	.	+	0	transcript_id "file_1_file_1_jg14001.t1"; gene_id "file_1_file_1_jg14001";
dsimWXD1_2	AUGUSTUS	CDS	11455134	11455224	1	+	0	transcript_id "file_1_file_1_jg14001.t1"; gene_id "file_1_file_1_jg14001";
dsimWXD1_2	AUGUSTUS	exon	11455134	11455224	.	+	.	transcript_id "file_1_file_1_jg14001.t1"; gene_id "file_1_file_1_jg14001";
dsimWXD1_2	AUGUSTUS	intron	11455225	11460032	.	+	.	transcript_id "file_1_file_1_jg14001.t1"; gene_id "file_1_file_1_jg14001";
dsimWXD1_2	AUGUSTUS	CDS	11460033	11460162	1	+	2	transcript_id "file_1_file_1_jg14001.t1"; gene_id "file_1_file_1_jg14001";
dsimWXD1_2	AUGUSTUS	exon	11460033	11460162	.	+	.	transcript_id "file_1_file_1_jg14001.t1"; gene_id "file_1_file_1_jg14001";
dsimWXD1_2	AUGUSTUS	intron	11460163	11460681	.	+	.	transcript_id "file_1_file_1_jg14001.t1"; gene_id "file_1_file_1_jg14001";
dsimWXD1_2	AUGUSTUS	CDS	11460682	11461220	1	+	1	transcript_id "file_1_file_1_jg14001.t1"; gene_id "file_1_file_1_jg14001";
dsimWXD1_2	AUGUSTUS	exon	11460682	11461220	.	+	.	transcript_id "file_1_file_1_jg14001.t1"; gene_id "file_1_file_1_jg14001";
dsimWXD1_2	AUGUSTUS	intron	11461221	11461285	.	+	.	transcript_id "file_1_file_1_jg14001.t1"; gene_id "file_1_file_1_jg14001";
dsimWXD1_2	AUGUSTUS	CDS	11461286	11461798	1	+	2	transcript_id "file_1_file_1_jg14001.t1"; gene_id "file_1_file_1_jg14001";
dsimWXD1_2	AUGUSTUS	exon	11461286	11461798	.	+	.	transcript_id "file_1_file_1_jg14001.t1"; gene_id "file_1_file_1_jg14001";
dsimWXD1_2	AUGUSTUS	intron	11461799	11461857	.	+	.	transcript_id "file_1_file_1_jg14001.t1"; gene_id "file_1_file_1_jg14001";
dsimWXD1_2	AUGUSTUS	CDS	11461858	11462114	1	+	2	transcript_id "file_1_file_1_jg14001.t1"; gene_id "file_1_file_1_jg14001";
dsimWXD1_2	AUGUSTUS	exon	11461858	11462114	.	+	.	transcript_id "file_1_file_1_jg14001.t1"; gene_id "file_1_file_1_jg14001";
dsimWXD1_2	AUGUSTUS	intron	11462115	11462173	.	+	.	transcript_id "file_1_file_1_jg14001.t1"; gene_id "file_1_file_1_jg14001";
dsimWXD1_2	AUGUSTUS	transcript	11455134	11462515	.	+	.	transcript_id "file_1_file_1_jg14001.t1"; gene_id "file_1_file_1_jg14001"
dsimWXD1_2	AUGUSTUS	gene	11455134	11462515	.	+	.	jg14001
dsimWXD1_2	AUGUSTUS	CDS	11462174	11462515	1	+	0	transcript_id "file_1_file_1_jg14001.t1"; gene_id "file_1_file_1_jg14001";
dsimWXD1_2	AUGUSTUS	exon	11462174	11462515	.	+	.	transcript_id "file_1_file_1_jg14001.t1"; gene_id "file_1_file_1_jg14001";
dsimWXD1_2	AUGUSTUS	stop_codon	11462513	11462515	.	+	0	transcript_id "file_1_file_1_jg14001.t1"; gene_id "file_1_file_1_jg14001";
dsimWXD1_0	AUGUSTUS	stop_codon	18896480	18896482	.	-	0	transcript_id "file_1_file_1_jg2629.t1"; gene_id "file_1_file_1_jg2629";
dsimWXD1_0	AUGUSTUS	CDS	18896480	18897138	1	-	2	transcript_id "file_1_file_1_jg2629.t1"; gene_id "file_1_file_1_jg2629";
dsimWXD1_0	AUGUSTUS	exon	18896480	18897138	.	-	.	transcript_id "file_1_file_1_jg2629.t1"; gene_id "file_1_file_1_jg2629";
dsimWXD1_0	AUGUSTUS	intron	18897139	18897315	.	-	.	transcript_id "file_1_file_1_jg2629.t1"; gene_id "file_1_file_1_jg2629";
dsimWXD1_0	AUGUSTUS	CDS	18897316	18897495	1	-	2	transcript_id "file_1_file_1_jg2629.t1"; gene_id "file_1_file_1_jg2629";
dsimWXD1_0	AUGUSTUS	exon	18897316	18897495	.	-	.	transcript_id "file_1_file_1_jg2629.t1"; gene_id "file_1_file_1_jg2629";
dsimWXD1_0	AUGUSTUS	intron	18897496	18897561	.	-	.	transcript_id "file_1_file_1_jg2629.t1"; gene_id "file_1_file_1_jg2629";
dsimWXD1_0	AUGUSTUS	transcript	18896480	18897718	.	-	.	transcript_id "file_1_file_1_jg2629.t1"; gene_id "file_1_file_1_jg2629"
dsimWXD1_0	AUGUSTUS	gene	18896480	18897718	.	-	.	jg2629
dsimWXD1_0	AUGUSTUS	CDS	18897562	18897718	1	-	0	transcript_id "file_1_file_1_jg2629.t1"; gene_id "file_1_file_1_jg2629";
dsimWXD1_0	AUGUSTUS	exon	18897562	18897718	.	-	.	transcript_id "file_1_file_1_jg2629.t1"; gene_id "file_1_file_1_jg2629";
dsimWXD1_0	AUGUSTUS	start_codon	18897716	18897718	.	-	0	transcript_id "file_1_file_1_jg2629.t1"; gene_id "file_1_file_1_jg2629";
dsimWXD1_0	AUGUSTUS	stop_codon	6583872	6583874	.	-	0	transcript_id "file_1_file_1_jg1253.t1"; gene_id "file_1_file_1_jg1253";
dsimWXD1_0	AUGUSTUS	CDS	6583872	6584647	1	-	2	transcript_id "file_1_file_1_jg1253.t1"; gene_id "file_1_file_1_jg1253";
dsimWXD1_0	AUGUSTUS	exon	6583872	6584647	.	-	.	transcript_id "file_1_file_1_jg1253.t1"; gene_id "file_1_file_1_jg1253";
dsimWXD1_0	AUGUSTUS	intron	6584648	6584699	.	-	.	transcript_id "file_1_file_1_jg1253.t1"; gene_id "file_1_file_1_jg1253";
dsimWXD1_0	AUGUSTUS	transcript	6583872	6584826	.	-	.	transcript_id "file_1_file_1_jg1253.t1"; gene_id "file_1_file_1_jg1253"
dsimWXD1_0	AUGUSTUS	gene	6583872	6584826	.	-	.	jg1253
dsimWXD1_0	AUGUSTUS	CDS	6584700	6584826	1	-	0	transcript_id "file_1_file_1_jg1253.t1"; gene_id "file_1_file_1_jg1253";
dsimWXD1_0	AUGUSTUS	exon	6584700	6584826	.	-	.	transcript_id "file_1_file_1_jg1253.t1"; gene_id "file_1_file_1_jg1253";
dsimWXD1_0	AUGUSTUS	start_codon	6584824	6584826	.	-	0	transcript_id "file_1_file_1_jg1253.t1"; gene_id "file_1_file_1_jg1253";
dsimWXD1_3	AUGUSTUS	start_codon	14549477	14549479	.	+	0	transcript_id "file_1_file_1_jg4893.t3"; gene_id "file_1_file_1_jg4893";
dsimWXD1_3	AUGUSTUS	CDS	14549477	14550047	1	+	0	transcript_id "file_1_file_1_jg4893.t3"; gene_id "file_1_file_1_jg4893";
dsimWXD1_3	AUGUSTUS	exon	14549477	14550047	.	+	.	transcript_id "file_1_file_1_jg4893.t3"; gene_id "file_1_file_1_jg4893";
dsimWXD1_3	AUGUSTUS	intron	14550048	14550215	.	+	.	transcript_id "file_1_file_1_jg4893.t3"; gene_id "file_1_file_1_jg4893";
dsimWXD1_3	AUGUSTUS	CDS	14550216	14550274	1	+	2	transcript_id "file_1_file_1_jg4893.t3"; gene_id "file_1_file_1_jg4893";
dsimWXD1_3	AUGUSTUS	exon	14550216	14550274	.	+	.	transcript_id "file_1_file_1_jg4893.t3"; gene_id "file_1_file_1_jg4893";
dsimWXD1_3	AUGUSTUS	intron	14550275	14550366	.	+	.	transcript_id "file_1_file_1_jg4893.t3"; gene_id "file_1_file_1_jg4893";
dsimWXD1_3	AUGUSTUS	CDS	14550367	14550579	1	+	0	transcript_id "file_1_file_1_jg4893.t3"; gene_id "file_1_file_1_jg4893";
dsimWXD1_3	AUGUSTUS	exon	14550367	14550579	.	+	.	transcript_id "file_1_file_1_jg4893.t3"; gene_id "file_1_file_1_jg4893";
dsimWXD1_3	AUGUSTUS	intron	14550580	14550637	.	+	.	transcript_id "file_1_file_1_jg4893.t3"; gene_id "file_1_file_1_jg4893";
dsimWXD1_3	AUGUSTUS	CDS	14550638	14551174	1	+	0	transcript_id "file_1_file_1_jg4893.t3"; gene_id "file_1_file_1_jg4893";
dsimWXD1_3	AUGUSTUS	exon	14550638	14551174	.	+	.	transcript_id "file_1_file_1_jg4893.t3"; gene_id "file_1_file_1_jg4893";
dsimWXD1_3	AUGUSTUS	intron	14551175	14551240	.	+	.	transcript_id "file_1_file_1_jg4893.t3"; gene_id "file_1_file_1_jg4893";
dsimWXD1_3	AUGUSTUS	CDS	14551241	14551462	1	+	0	transcript_id "file_1_file_1_jg4893.t3"; gene_id "file_1_file_1_jg4893";
dsimWXD1_3	AUGUSTUS	exon	14551241	14551462	.	+	.	transcript_id "file_1_file_1_jg4893.t3"; gene_id "file_1_file_1_jg4893";
dsimWXD1_3	AUGUSTUS	intron	14551463	14551527	.	+	.	transcript_id "file_1_file_1_jg4893.t3"; gene_id "file_1_file_1_jg4893";
dsimWXD1_3	AUGUSTUS	CDS	14551528	14551776	1	+	0	transcript_id "file_1_file_1_jg4893.t3"; gene_id "file_1_file_1_jg4893";
dsimWXD1_3	AUGUSTUS	exon	14551528	14551776	.	+	.	transcript_id "file_1_file_1_jg4893.t3"; gene_id "file_1_file_1_jg4893";
dsimWXD1_3	AUGUSTUS	intron	14551777	14552056	.	+	.	transcript_id "file_1_file_1_jg4893.t3"; gene_id "file_1_file_1_jg4893";
dsimWXD1_3	AUGUSTUS	CDS	14552057	14552746	0.98	+	0	transcript_id "file_1_file_1_jg4893.t3"; gene_id "file_1_file_1_jg4893";
dsimWXD1_3	AUGUSTUS	exon	14552057	14552746	.	+	.	transcript_id "file_1_file_1_jg4893.t3"; gene_id "file_1_file_1_jg4893";
dsimWXD1_3	AUGUSTUS	intron	14552747	14553339	.	+	.	transcript_id "file_1_file_1_jg4893.t3"; gene_id "file_1_file_1_jg4893";
dsimWXD1_3	AUGUSTUS	CDS	14553340	14553630	1	+	0	transcript_id "file_1_file_1_jg4893.t3"; gene_id "file_1_file_1_jg4893";
dsimWXD1_3	AUGUSTUS	exon	14553340	14553630	.	+	.	transcript_id "file_1_file_1_jg4893.t3"; gene_id "file_1_file_1_jg4893";
dsimWXD1_3	AUGUSTUS	intron	14553631	14553682	.	+	.	transcript_id "file_1_file_1_jg4893.t3"; gene_id "file_1_file_1_jg4893";
dsimWXD1_3	AUGUSTUS	CDS	14553683	14553856	1	+	0	transcript_id "file_1_file_1_jg4893.t3"; gene_id "file_1_file_1_jg4893";
dsimWXD1_3	AUGUSTUS	exon	14553683	14553856	.	+	.	transcript_id "file_1_file_1_jg4893.t3"; gene_id "file_1_file_1_jg4893";
dsimWXD1_3	AUGUSTUS	intron	14553857	14553916	.	+	.	transcript_id "file_1_file_1_jg4893.t3"; gene_id "file_1_file_1_jg4893";
dsimWXD1_3	AUGUSTUS	CDS	14553917	14554193	1	+	0	transcript_id "file_1_file_1_jg4893.t3"; gene_id "file_1_file_1_jg4893";
dsimWXD1_3	AUGUSTUS	exon	14553917	14554193	.	+	.	transcript_id "file_1_file_1_jg4893.t3"; gene_id "file_1_file_1_jg4893";
dsimWXD1_3	AUGUSTUS	intron	14554194	14554256	.	+	.	transcript_id "file_1_file_1_jg4893.t3"; gene_id "file_1_file_1_jg4893";
dsimWXD1_3	AUGUSTUS	CDS	14554257	14554409	1	+	2	transcript_id "file_1_file_1_jg4893.t3"; gene_id "file_1_file_1_jg4893";
dsimWXD1_3	AUGUSTUS	exon	14554257	14554409	.	+	.	transcript_id "file_1_file_1_jg4893.t3"; gene_id "file_1_file_1_jg4893";
dsimWXD1_3	AUGUSTUS	intron	14554410	14554480	.	+	.	transcript_id "file_1_file_1_jg4893.t3"; gene_id "file_1_file_1_jg4893";
dsimWXD1_3	AUGUSTUS	CDS	14554481	14554667	1	+	2	transcript_id "file_1_file_1_jg4893.t3"; gene_id "file_1_file_1_jg4893";
dsimWXD1_3	AUGUSTUS	exon	14554481	14554667	.	+	.	transcript_id "file_1_file_1_jg4893.t3"; gene_id "file_1_file_1_jg4893";
dsimWXD1_3	AUGUSTUS	intron	14554668	14555417	.	+	.	transcript_id "file_1_file_1_jg4893.t3"; gene_id "file_1_file_1_jg4893";
dsimWXD1_3	AUGUSTUS	CDS	14555418	14555564	1	+	1	transcript_id "file_1_file_1_jg4893.t3"; gene_id "file_1_file_1_jg4893";
dsimWXD1_3	AUGUSTUS	exon	14555418	14555564	.	+	.	transcript_id "file_1_file_1_jg4893.t3"; gene_id "file_1_file_1_jg4893";
dsimWXD1_3	AUGUSTUS	intron	14555565	14555629	.	+	.	transcript_id "file_1_file_1_jg4893.t3"; gene_id "file_1_file_1_jg4893";
dsimWXD1_3	AUGUSTUS	CDS	14555630	14555781	1	+	1	transcript_id "file_1_file_1_jg4893.t3"; gene_id "file_1_file_1_jg4893";
dsimWXD1_3	AUGUSTUS	exon	14555630	14555781	.	+	.	transcript_id "file_1_file_1_jg4893.t3"; gene_id "file_1_file_1_jg4893";
dsimWXD1_3	AUGUSTUS	intron	14555782	14555839	.	+	.	transcript_id "file_1_file_1_jg4893.t3"; gene_id "file_1_file_1_jg4893";
dsimWXD1_3	AUGUSTUS	CDS	14555840	14556063	1	+	2	transcript_id "file_1_file_1_jg4893.t3"; gene_id "file_1_file_1_jg4893";
dsimWXD1_3	AUGUSTUS	exon	14555840	14556063	.	+	.	transcript_id "file_1_file_1_jg4893.t3"; gene_id "file_1_file_1_jg4893";
dsimWXD1_3	AUGUSTUS	intron	14556064	14556119	.	+	.	transcript_id "file_1_file_1_jg4893.t3"; gene_id "file_1_file_1_jg4893";
dsimWXD1_3	AUGUSTUS	CDS	14556120	14556449	1	+	0	transcript_id "file_1_file_1_jg4893.t3"; gene_id "file_1_file_1_jg4893";
dsimWXD1_3	AUGUSTUS	exon	14556120	14556449	.	+	.	transcript_id "file_1_file_1_jg4893.t3"; gene_id "file_1_file_1_jg4893";
dsimWXD1_3	AUGUSTUS	intron	14556450	14556510	.	+	.	transcript_id "file_1_file_1_jg4893.t3"; gene_id "file_1_file_1_jg4893";
dsimWXD1_3	AUGUSTUS	CDS	14556511	14556759	1	+	0	transcript_id "file_1_file_1_jg4893.t3"; gene_id "file_1_file_1_jg4893";
dsimWXD1_3	AUGUSTUS	exon	14556511	14556759	.	+	.	transcript_id "file_1_file_1_jg4893.t3"; gene_id "file_1_file_1_jg4893";
dsimWXD1_3	AUGUSTUS	intron	14556760	14556815	.	+	.	transcript_id "file_1_file_1_jg4893.t3"; gene_id "file_1_file_1_jg4893";
dsimWXD1_3	AUGUSTUS	CDS	14556816	14556932	1	+	0	transcript_id "file_1_file_1_jg4893.t3"; gene_id "file_1_file_1_jg4893";
dsimWXD1_3	AUGUSTUS	exon	14556816	14556932	.	+	.	transcript_id "file_1_file_1_jg4893.t3"; gene_id "file_1_file_1_jg4893";
dsimWXD1_3	AUGUSTUS	intron	14556933	14556997	.	+	.	transcript_id "file_1_file_1_jg4893.t3"; gene_id "file_1_file_1_jg4893";
dsimWXD1_3	AUGUSTUS	transcript	14549477	14557336	.	+	.	transcript_id "file_1_file_1_jg4893.t3"; gene_id "file_1_file_1_jg4893"
dsimWXD1_3	AUGUSTUS	CDS	14556998	14557336	1	+	0	transcript_id "file_1_file_1_jg4893.t3"; gene_id "file_1_file_1_jg4893";
dsimWXD1_3	AUGUSTUS	exon	14556998	14557336	.	+	.	transcript_id "file_1_file_1_jg4893.t3"; gene_id "file_1_file_1_jg4893";
dsimWXD1_3	AUGUSTUS	stop_codon	14557334	14557336	.	+	0	transcript_id "file_1_file_1_jg4893.t3"; gene_id "file_1_file_1_jg4893";
dsimWXD1_0	AUGUSTUS	start_codon	551487	551489	.	+	0	transcript_id "file_1_file_1_jg476.t1"; gene_id "file_1_file_1_jg476";
dsimWXD1_0	AUGUSTUS	CDS	551487	551830	1	+	0	transcript_id "file_1_file_1_jg476.t1"; gene_id "file_1_file_1_jg476";
dsimWXD1_0	AUGUSTUS	exon	551487	551830	.	+	.	transcript_id "file_1_file_1_jg476.t1"; gene_id "file_1_file_1_jg476";
dsimWXD1_0	AUGUSTUS	intron	551831	552648	.	+	.	transcript_id "file_1_file_1_jg476.t1"; gene_id "file_1_file_1_jg476";
dsimWXD1_0	AUGUSTUS	CDS	552649	552694	1	+	1	transcript_id "file_1_file_1_jg476.t1"; gene_id "file_1_file_1_jg476";
dsimWXD1_0	AUGUSTUS	exon	552649	552694	.	+	.	transcript_id "file_1_file_1_jg476.t1"; gene_id "file_1_file_1_jg476";
dsimWXD1_0	AUGUSTUS	intron	552695	553253	.	+	.	transcript_id "file_1_file_1_jg476.t1"; gene_id "file_1_file_1_jg476";
dsimWXD1_0	AUGUSTUS	CDS	553254	553522	1	+	0	transcript_id "file_1_file_1_jg476.t1"; gene_id "file_1_file_1_jg476";
dsimWXD1_0	AUGUSTUS	exon	553254	553522	.	+	.	transcript_id "file_1_file_1_jg476.t1"; gene_id "file_1_file_1_jg476";
dsimWXD1_0	AUGUSTUS	intron	553523	553660	.	+	.	transcript_id "file_1_file_1_jg476.t1"; gene_id "file_1_file_1_jg476";
dsimWXD1_0	AUGUSTUS	transcript	551487	554234	.	+	.	transcript_id "file_1_file_1_jg476.t1"; gene_id "file_1_file_1_jg476"
dsimWXD1_0	AUGUSTUS	gene	551487	554234	.	+	.	jg476
dsimWXD1_0	AUGUSTUS	CDS	553661	554234	1	+	1	transcript_id "file_1_file_1_jg476.t1"; gene_id "file_1_file_1_jg476";
dsimWXD1_0	AUGUSTUS	exon	553661	554234	.	+	.	transcript_id "file_1_file_1_jg476.t1"; gene_id "file_1_file_1_jg476";
dsimWXD1_0	AUGUSTUS	stop_codon	554232	554234	.	+	0	transcript_id "file_1_file_1_jg476.t1"; gene_id "file_1_file_1_jg476";
dsimWXD1_3	AUGUSTUS	start_codon	20895931	20895933	.	+	0	transcript_id "file_1_file_1_jg5785.t1"; gene_id "file_1_file_1_jg5785";
dsimWXD1_3	AUGUSTUS	CDS	20895931	20896024	1	+	0	transcript_id "file_1_file_1_jg5785.t1"; gene_id "file_1_file_1_jg5785";
dsimWXD1_3	AUGUSTUS	exon	20895931	20896024	.	+	.	transcript_id "file_1_file_1_jg5785.t1"; gene_id "file_1_file_1_jg5785";
dsimWXD1_3	AUGUSTUS	intron	20896025	20896083	.	+	.	transcript_id "file_1_file_1_jg5785.t1"; gene_id "file_1_file_1_jg5785";
dsimWXD1_3	AUGUSTUS	CDS	20896084	20896340	1	+	2	transcript_id "file_1_file_1_jg5785.t1"; gene_id "file_1_file_1_jg5785";
dsimWXD1_3	AUGUSTUS	exon	20896084	20896340	.	+	.	transcript_id "file_1_file_1_jg5785.t1"; gene_id "file_1_file_1_jg5785";
dsimWXD1_3	AUGUSTUS	intron	20896341	20896401	.	+	.	transcript_id "file_1_file_1_jg5785.t1"; gene_id "file_1_file_1_jg5785";
dsimWXD1_3	AUGUSTUS	CDS	20896402	20898712	1	+	0	transcript_id "file_1_file_1_jg5785.t1"; gene_id "file_1_file_1_jg5785";
dsimWXD1_3	AUGUSTUS	exon	20896402	20898712	.	+	.	transcript_id "file_1_file_1_jg5785.t1"; gene_id "file_1_file_1_jg5785";
dsimWXD1_3	AUGUSTUS	intron	20898713	20898769	.	+	.	transcript_id "file_1_file_1_jg5785.t1"; gene_id "file_1_file_1_jg5785";
dsimWXD1_3	AUGUSTUS	CDS	20898770	20898927	1	+	2	transcript_id "file_1_file_1_jg5785.t1"; gene_id "file_1_file_1_jg5785";
dsimWXD1_3	AUGUSTUS	exon	20898770	20898927	.	+	.	transcript_id "file_1_file_1_jg5785.t1"; gene_id "file_1_file_1_jg5785";
dsimWXD1_3	AUGUSTUS	intron	20898928	20899047	.	+	.	transcript_id "file_1_file_1_jg5785.t1"; gene_id "file_1_file_1_jg5785";
dsimWXD1_3	AUGUSTUS	CDS	20899048	20899177	1	+	0	transcript_id "file_1_file_1_jg5785.t1"; gene_id "file_1_file_1_jg5785";
dsimWXD1_3	AUGUSTUS	exon	20899048	20899177	.	+	.	transcript_id "file_1_file_1_jg5785.t1"; gene_id "file_1_file_1_jg5785";
dsimWXD1_3	AUGUSTUS	intron	20899178	20899234	.	+	.	transcript_id "file_1_file_1_jg5785.t1"; gene_id "file_1_file_1_jg5785";
dsimWXD1_3	AUGUSTUS	transcript	20895931	20899587	.	+	.	transcript_id "file_1_file_1_jg5785.t1"; gene_id "file_1_file_1_jg5785"
dsimWXD1_3	AUGUSTUS	gene	20895931	20899587	.	+	.	jg5785
dsimWXD1_3	AUGUSTUS	CDS	20899235	20899587	1	+	2	transcript_id "file_1_file_1_jg5785.t1"; gene_id "file_1_file_1_jg5785";
dsimWXD1_3	AUGUSTUS	exon	20899235	20899587	.	+	.	transcript_id "file_1_file_1_jg5785.t1"; gene_id "file_1_file_1_jg5785";
dsimWXD1_3	AUGUSTUS	stop_codon	20899585	20899587	.	+	0	transcript_id "file_1_file_1_jg5785.t1"; gene_id "file_1_file_1_jg5785";
dsimWXD1_2	AUGUSTUS	start_codon	13823385	13823387	.	+	0	transcript_id "file_1_file_1_jg14270.t1"; gene_id "file_1_file_1_jg14270";
dsimWXD1_2	AUGUSTUS	CDS	13823385	13823433	1	+	0	transcript_id "file_1_file_1_jg14270.t1"; gene_id "file_1_file_1_jg14270";
dsimWXD1_2	AUGUSTUS	exon	13823385	13823433	.	+	.	transcript_id "file_1_file_1_jg14270.t1"; gene_id "file_1_file_1_jg14270";
dsimWXD1_2	AUGUSTUS	intron	13823434	13823882	.	+	.	transcript_id "file_1_file_1_jg14270.t1"; gene_id "file_1_file_1_jg14270";
dsimWXD1_2	AUGUSTUS	CDS	13823883	13824872	1	+	2	transcript_id "file_1_file_1_jg14270.t1"; gene_id "file_1_file_1_jg14270";
dsimWXD1_2	AUGUSTUS	exon	13823883	13824872	.	+	.	transcript_id "file_1_file_1_jg14270.t1"; gene_id "file_1_file_1_jg14270";
dsimWXD1_2	AUGUSTUS	intron	13824873	13824951	.	+	.	transcript_id "file_1_file_1_jg14270.t1"; gene_id "file_1_file_1_jg14270";
dsimWXD1_2	AUGUSTUS	transcript	13823385	13825562	.	+	.	transcript_id "file_1_file_1_jg14270.t1"; gene_id "file_1_file_1_jg14270"
dsimWXD1_2	AUGUSTUS	gene	13823385	13825562	.	+	.	jg14270
dsimWXD1_2	AUGUSTUS	CDS	13824952	13825562	1	+	2	transcript_id "file_1_file_1_jg14270.t1"; gene_id "file_1_file_1_jg14270";
dsimWXD1_2	AUGUSTUS	exon	13824952	13825562	.	+	.	transcript_id "file_1_file_1_jg14270.t1"; gene_id "file_1_file_1_jg14270";
dsimWXD1_2	AUGUSTUS	stop_codon	13825560	13825562	.	+	0	transcript_id "file_1_file_1_jg14270.t1"; gene_id "file_1_file_1_jg14270";
dsimWXD1_3	AUGUSTUS	stop_codon	11206137	11206139	.	-	0	transcript_id "file_1_file_1_jg4456.t1"; gene_id "file_1_file_1_jg4456";
dsimWXD1_3	AUGUSTUS	CDS	11206137	11206257	1	-	1	transcript_id "file_1_file_1_jg4456.t1"; gene_id "file_1_file_1_jg4456";
dsimWXD1_3	AUGUSTUS	exon	11206137	11206257	.	-	.	transcript_id "file_1_file_1_jg4456.t1"; gene_id "file_1_file_1_jg4456";
dsimWXD1_3	AUGUSTUS	intron	11206258	11206316	.	-	.	transcript_id "file_1_file_1_jg4456.t1"; gene_id "file_1_file_1_jg4456";
dsimWXD1_3	AUGUSTUS	CDS	11206317	11206597	1	-	0	transcript_id "file_1_file_1_jg4456.t1"; gene_id "file_1_file_1_jg4456";
dsimWXD1_3	AUGUSTUS	exon	11206317	11206597	.	-	.	transcript_id "file_1_file_1_jg4456.t1"; gene_id "file_1_file_1_jg4456";
dsimWXD1_3	AUGUSTUS	intron	11206598	11206657	.	-	.	transcript_id "file_1_file_1_jg4456.t1"; gene_id "file_1_file_1_jg4456";
dsimWXD1_3	AUGUSTUS	transcript	11206137	11207365	.	-	.	transcript_id "file_1_file_1_jg4456.t1"; gene_id "file_1_file_1_jg4456"
dsimWXD1_3	AUGUSTUS	gene	11206137	11207365	.	-	.	jg4456
dsimWXD1_3	AUGUSTUS	CDS	11206658	11207365	1	-	0	transcript_id "file_1_file_1_jg4456.t1"; gene_id "file_1_file_1_jg4456";
dsimWXD1_3	AUGUSTUS	exon	11206658	11207365	.	-	.	transcript_id "file_1_file_1_jg4456.t1"; gene_id "file_1_file_1_jg4456";
dsimWXD1_3	AUGUSTUS	start_codon	11207363	11207365	.	-	0	transcript_id "file_1_file_1_jg4456.t1"; gene_id "file_1_file_1_jg4456";
dsimWXD1_4	AUGUSTUS	start_codon	666890	666892	.	+	0	transcript_id "file_1_file_1_jg359.t3"; gene_id "file_1_file_1_jg359";
dsimWXD1_4	AUGUSTUS	CDS	666890	667047	1	+	0	transcript_id "file_1_file_1_jg359.t3"; gene_id "file_1_file_1_jg359";
dsimWXD1_4	AUGUSTUS	exon	666890	667047	.	+	.	transcript_id "file_1_file_1_jg359.t3"; gene_id "file_1_file_1_jg359";
dsimWXD1_4	AUGUSTUS	intron	667048	667118	.	+	.	transcript_id "file_1_file_1_jg359.t3"; gene_id "file_1_file_1_jg359";
dsimWXD1_4	AUGUSTUS	CDS	667119	667420	0.99	+	1	transcript_id "file_1_file_1_jg359.t3"; gene_id "file_1_file_1_jg359";
dsimWXD1_4	AUGUSTUS	exon	667119	667420	.	+	.	transcript_id "file_1_file_1_jg359.t3"; gene_id "file_1_file_1_jg359";
dsimWXD1_4	AUGUSTUS	intron	667421	668632	.	+	.	transcript_id "file_1_file_1_jg359.t3"; gene_id "file_1_file_1_jg359";
dsimWXD1_4	AUGUSTUS	CDS	668633	668856	1	+	2	transcript_id "file_1_file_1_jg359.t3"; gene_id "file_1_file_1_jg359";
dsimWXD1_4	AUGUSTUS	exon	668633	668856	.	+	.	transcript_id "file_1_file_1_jg359.t3"; gene_id "file_1_file_1_jg359";
dsimWXD1_4	AUGUSTUS	intron	668857	668918	.	+	.	transcript_id "file_1_file_1_jg359.t3"; gene_id "file_1_file_1_jg359";
dsimWXD1_4	AUGUSTUS	CDS	668919	669321	1	+	0	transcript_id "file_1_file_1_jg359.t3"; gene_id "file_1_file_1_jg359";
dsimWXD1_4	AUGUSTUS	exon	668919	669321	.	+	.	transcript_id "file_1_file_1_jg359.t3"; gene_id "file_1_file_1_jg359";
dsimWXD1_4	AUGUSTUS	intron	669322	669413	.	+	.	transcript_id "file_1_file_1_jg359.t3"; gene_id "file_1_file_1_jg359";
dsimWXD1_4	AUGUSTUS	CDS	669414	670087	0.76	+	2	transcript_id "file_1_file_1_jg359.t3"; gene_id "file_1_file_1_jg359";
dsimWXD1_4	AUGUSTUS	exon	669414	670087	.	+	.	transcript_id "file_1_file_1_jg359.t3"; gene_id "file_1_file_1_jg359";
dsimWXD1_4	AUGUSTUS	intron	670088	671149	.	+	.	transcript_id "file_1_file_1_jg359.t3"; gene_id "file_1_file_1_jg359";
dsimWXD1_4	AUGUSTUS	CDS	671150	671503	0.67	+	0	transcript_id "file_1_file_1_jg359.t3"; gene_id "file_1_file_1_jg359";
dsimWXD1_4	AUGUSTUS	exon	671150	671503	.	+	.	transcript_id "file_1_file_1_jg359.t3"; gene_id "file_1_file_1_jg359";
dsimWXD1_4	AUGUSTUS	intron	671504	671866	.	+	.	transcript_id "file_1_file_1_jg359.t3"; gene_id "file_1_file_1_jg359";
dsimWXD1_4	AUGUSTUS	CDS	671867	671911	1	+	0	transcript_id "file_1_file_1_jg359.t3"; gene_id "file_1_file_1_jg359";
dsimWXD1_4	AUGUSTUS	exon	671867	671911	.	+	.	transcript_id "file_1_file_1_jg359.t3"; gene_id "file_1_file_1_jg359";
dsimWXD1_4	AUGUSTUS	intron	671912	672223	.	+	.	transcript_id "file_1_file_1_jg359.t3"; gene_id "file_1_file_1_jg359";
dsimWXD1_4	AUGUSTUS	CDS	672224	672346	1	+	0	transcript_id "file_1_file_1_jg359.t3"; gene_id "file_1_file_1_jg359";
dsimWXD1_4	AUGUSTUS	exon	672224	672346	.	+	.	transcript_id "file_1_file_1_jg359.t3"; gene_id "file_1_file_1_jg359";
dsimWXD1_4	AUGUSTUS	intron	672347	672422	.	+	.	transcript_id "file_1_file_1_jg359.t3"; gene_id "file_1_file_1_jg359";
dsimWXD1_4	AUGUSTUS	CDS	672423	672482	1	+	0	transcript_id "file_1_file_1_jg359.t3"; gene_id "file_1_file_1_jg359";
dsimWXD1_4	AUGUSTUS	exon	672423	672482	.	+	.	transcript_id "file_1_file_1_jg359.t3"; gene_id "file_1_file_1_jg359";
dsimWXD1_4	AUGUSTUS	intron	672483	672654	.	+	.	transcript_id "file_1_file_1_jg359.t3"; gene_id "file_1_file_1_jg359";
dsimWXD1_4	AUGUSTUS	CDS	672655	672753	1	+	0	transcript_id "file_1_file_1_jg359.t3"; gene_id "file_1_file_1_jg359";
dsimWXD1_4	AUGUSTUS	exon	672655	672753	.	+	.	transcript_id "file_1_file_1_jg359.t3"; gene_id "file_1_file_1_jg359";
dsimWXD1_4	AUGUSTUS	intron	672754	673578	.	+	.	transcript_id "file_1_file_1_jg359.t3"; gene_id "file_1_file_1_jg359";
dsimWXD1_4	AUGUSTUS	CDS	673579	673887	1	+	0	transcript_id "file_1_file_1_jg359.t3"; gene_id "file_1_file_1_jg359";
dsimWXD1_4	AUGUSTUS	exon	673579	673887	.	+	.	transcript_id "file_1_file_1_jg359.t3"; gene_id "file_1_file_1_jg359";
dsimWXD1_4	AUGUSTUS	intron	673888	673961	.	+	.	transcript_id "file_1_file_1_jg359.t3"; gene_id "file_1_file_1_jg359";
dsimWXD1_4	AUGUSTUS	CDS	673962	674087	1	+	0	transcript_id "file_1_file_1_jg359.t3"; gene_id "file_1_file_1_jg359";
dsimWXD1_4	AUGUSTUS	exon	673962	674087	.	+	.	transcript_id "file_1_file_1_jg359.t3"; gene_id "file_1_file_1_jg359";
dsimWXD1_4	AUGUSTUS	intron	674088	674233	.	+	.	transcript_id "file_1_file_1_jg359.t3"; gene_id "file_1_file_1_jg359";
dsimWXD1_4	AUGUSTUS	CDS	674234	674272	1	+	0	transcript_id "file_1_file_1_jg359.t3"; gene_id "file_1_file_1_jg359";
dsimWXD1_4	AUGUSTUS	exon	674234	674272	.	+	.	transcript_id "file_1_file_1_jg359.t3"; gene_id "file_1_file_1_jg359";
dsimWXD1_4	AUGUSTUS	intron	674273	674424	.	+	.	transcript_id "file_1_file_1_jg359.t3"; gene_id "file_1_file_1_jg359";
dsimWXD1_4	AUGUSTUS	CDS	674425	674601	1	+	0	transcript_id "file_1_file_1_jg359.t3"; gene_id "file_1_file_1_jg359";
dsimWXD1_4	AUGUSTUS	exon	674425	674601	.	+	.	transcript_id "file_1_file_1_jg359.t3"; gene_id "file_1_file_1_jg359";
dsimWXD1_4	AUGUSTUS	intron	674602	674882	.	+	.	transcript_id "file_1_file_1_jg359.t3"; gene_id "file_1_file_1_jg359";
dsimWXD1_4	AUGUSTUS	CDS	674883	675110	1	+	0	transcript_id "file_1_file_1_jg359.t3"; gene_id "file_1_file_1_jg359";
dsimWXD1_4	AUGUSTUS	exon	674883	675110	.	+	.	transcript_id "file_1_file_1_jg359.t3"; gene_id "file_1_file_1_jg359";
dsimWXD1_4	AUGUSTUS	intron	675111	675770	.	+	.	transcript_id "file_1_file_1_jg359.t3"; gene_id "file_1_file_1_jg359";
dsimWXD1_4	AUGUSTUS	CDS	675771	675944	1	+	0	transcript_id "file_1_file_1_jg359.t3"; gene_id "file_1_file_1_jg359";
dsimWXD1_4	AUGUSTUS	exon	675771	675944	.	+	.	transcript_id "file_1_file_1_jg359.t3"; gene_id "file_1_file_1_jg359";
dsimWXD1_4	AUGUSTUS	intron	675945	676996	.	+	.	transcript_id "file_1_file_1_jg359.t3"; gene_id "file_1_file_1_jg359";
dsimWXD1_4	AUGUSTUS	CDS	676997	677032	1	+	0	transcript_id "file_1_file_1_jg359.t3"; gene_id "file_1_file_1_jg359";
dsimWXD1_4	AUGUSTUS	exon	676997	677032	.	+	.	transcript_id "file_1_file_1_jg359.t3"; gene_id "file_1_file_1_jg359";
dsimWXD1_4	AUGUSTUS	intron	677033	678005	.	+	.	transcript_id "file_1_file_1_jg359.t3"; gene_id "file_1_file_1_jg359";
dsimWXD1_4	AUGUSTUS	CDS	678006	678038	1	+	0	transcript_id "file_1_file_1_jg359.t3"; gene_id "file_1_file_1_jg359";
dsimWXD1_4	AUGUSTUS	exon	678006	678038	.	+	.	transcript_id "file_1_file_1_jg359.t3"; gene_id "file_1_file_1_jg359";
dsimWXD1_4	AUGUSTUS	intron	678039	678689	.	+	.	transcript_id "file_1_file_1_jg359.t3"; gene_id "file_1_file_1_jg359";
dsimWXD1_4	AUGUSTUS	CDS	678690	678731	1	+	0	transcript_id "file_1_file_1_jg359.t3"; gene_id "file_1_file_1_jg359";
dsimWXD1_4	AUGUSTUS	exon	678690	678731	.	+	.	transcript_id "file_1_file_1_jg359.t3"; gene_id "file_1_file_1_jg359";
dsimWXD1_4	AUGUSTUS	intron	678732	680628	.	+	.	transcript_id "file_1_file_1_jg359.t3"; gene_id "file_1_file_1_jg359";
dsimWXD1_4	AUGUSTUS	CDS	680629	680776	1	+	0	transcript_id "file_1_file_1_jg359.t3"; gene_id "file_1_file_1_jg359";
dsimWXD1_4	AUGUSTUS	exon	680629	680776	.	+	.	transcript_id "file_1_file_1_jg359.t3"; gene_id "file_1_file_1_jg359";
dsimWXD1_4	AUGUSTUS	intron	680777	680994	.	+	.	transcript_id "file_1_file_1_jg359.t3"; gene_id "file_1_file_1_jg359";
dsimWXD1_4	AUGUSTUS	CDS	680995	681368	1	+	2	transcript_id "file_1_file_1_jg359.t3"; gene_id "file_1_file_1_jg359";
dsimWXD1_4	AUGUSTUS	exon	680995	681368	.	+	.	transcript_id "file_1_file_1_jg359.t3"; gene_id "file_1_file_1_jg359";
dsimWXD1_4	AUGUSTUS	intron	681369	683316	.	+	.	transcript_id "file_1_file_1_jg359.t3"; gene_id "file_1_file_1_jg359";
dsimWXD1_4	AUGUSTUS	CDS	683317	683442	1	+	0	transcript_id "file_1_file_1_jg359.t3"; gene_id "file_1_file_1_jg359";
dsimWXD1_4	AUGUSTUS	exon	683317	683442	.	+	.	transcript_id "file_1_file_1_jg359.t3"; gene_id "file_1_file_1_jg359";
dsimWXD1_4	AUGUSTUS	intron	683443	683523	.	+	.	transcript_id "file_1_file_1_jg359.t3"; gene_id "file_1_file_1_jg359";
dsimWXD1_4	AUGUSTUS	CDS	683524	684223	1	+	0	transcript_id "file_1_file_1_jg359.t3"; gene_id "file_1_file_1_jg359";
dsimWXD1_4	AUGUSTUS	exon	683524	684223	.	+	.	transcript_id "file_1_file_1_jg359.t3"; gene_id "file_1_file_1_jg359";
dsimWXD1_4	AUGUSTUS	intron	684224	684525	.	+	.	transcript_id "file_1_file_1_jg359.t3"; gene_id "file_1_file_1_jg359";
dsimWXD1_4	AUGUSTUS	CDS	684526	684879	1	+	2	transcript_id "file_1_file_1_jg359.t3"; gene_id "file_1_file_1_jg359";
dsimWXD1_4	AUGUSTUS	exon	684526	684879	.	+	.	transcript_id "file_1_file_1_jg359.t3"; gene_id "file_1_file_1_jg359";
dsimWXD1_4	AUGUSTUS	intron	684880	685355	.	+	.	transcript_id "file_1_file_1_jg359.t3"; gene_id "file_1_file_1_jg359";
dsimWXD1_4	AUGUSTUS	CDS	685356	685432	0.47	+	2	transcript_id "file_1_file_1_jg359.t3"; gene_id "file_1_file_1_jg359";
dsimWXD1_4	AUGUSTUS	exon	685356	685432	.	+	.	transcript_id "file_1_file_1_jg359.t3"; gene_id "file_1_file_1_jg359";
dsimWXD1_4	AUGUSTUS	intron	685433	685783	.	+	.	transcript_id "file_1_file_1_jg359.t3"; gene_id "file_1_file_1_jg359";
dsimWXD1_4	AUGUSTUS	CDS	685784	687068	0.37	+	0	transcript_id "file_1_file_1_jg359.t3"; gene_id "file_1_file_1_jg359";
dsimWXD1_4	AUGUSTUS	exon	685784	687068	.	+	.	transcript_id "file_1_file_1_jg359.t3"; gene_id "file_1_file_1_jg359";
dsimWXD1_4	AUGUSTUS	intron	687069	688734	.	+	.	transcript_id "file_1_file_1_jg359.t3"; gene_id "file_1_file_1_jg359";
dsimWXD1_4	AUGUSTUS	CDS	688735	688801	0.98	+	2	transcript_id "file_1_file_1_jg359.t3"; gene_id "file_1_file_1_jg359";
dsimWXD1_4	AUGUSTUS	exon	688735	688801	.	+	.	transcript_id "file_1_file_1_jg359.t3"; gene_id "file_1_file_1_jg359";
dsimWXD1_4	AUGUSTUS	intron	688802	689605	.	+	.	transcript_id "file_1_file_1_jg359.t3"; gene_id "file_1_file_1_jg359";
dsimWXD1_4	AUGUSTUS	CDS	689606	689634	0.99	+	1	transcript_id "file_1_file_1_jg359.t3"; gene_id "file_1_file_1_jg359";
dsimWXD1_4	AUGUSTUS	exon	689606	689634	.	+	.	transcript_id "file_1_file_1_jg359.t3"; gene_id "file_1_file_1_jg359";
dsimWXD1_4	AUGUSTUS	intron	689635	690304	.	+	.	transcript_id "file_1_file_1_jg359.t3"; gene_id "file_1_file_1_jg359";
dsimWXD1_4	AUGUSTUS	CDS	690305	690381	0.6	+	2	transcript_id "file_1_file_1_jg359.t3"; gene_id "file_1_file_1_jg359";
dsimWXD1_4	AUGUSTUS	exon	690305	690381	.	+	.	transcript_id "file_1_file_1_jg359.t3"; gene_id "file_1_file_1_jg359";
dsimWXD1_4	AUGUSTUS	intron	690382	690792	.	+	.	transcript_id "file_1_file_1_jg359.t3"; gene_id "file_1_file_1_jg359";
dsimWXD1_4	AUGUSTUS	CDS	690793	691068	0.63	+	0	transcript_id "file_1_file_1_jg359.t3"; gene_id "file_1_file_1_jg359";
dsimWXD1_4	AUGUSTUS	exon	690793	691068	.	+	.	transcript_id "file_1_file_1_jg359.t3"; gene_id "file_1_file_1_jg359";
dsimWXD1_4	AUGUSTUS	intron	691069	691152	.	+	.	transcript_id "file_1_file_1_jg359.t3"; gene_id "file_1_file_1_jg359";
dsimWXD1_4	AUGUSTUS	CDS	691153	691288	1	+	0	transcript_id "file_1_file_1_jg359.t3"; gene_id "file_1_file_1_jg359";
dsimWXD1_4	AUGUSTUS	exon	691153	691288	.	+	.	transcript_id "file_1_file_1_jg359.t3"; gene_id "file_1_file_1_jg359";
dsimWXD1_4	AUGUSTUS	intron	691289	691457	.	+	.	transcript_id "file_1_file_1_jg359.t3"; gene_id "file_1_file_1_jg359";
dsimWXD1_4	AUGUSTUS	CDS	691458	691603	0.93	+	2	transcript_id "file_1_file_1_jg359.t3"; gene_id "file_1_file_1_jg359";
dsimWXD1_4	AUGUSTUS	exon	691458	691603	.	+	.	transcript_id "file_1_file_1_jg359.t3"; gene_id "file_1_file_1_jg359";
dsimWXD1_4	AUGUSTUS	intron	691604	692271	.	+	.	transcript_id "file_1_file_1_jg359.t3"; gene_id "file_1_file_1_jg359";
dsimWXD1_4	AUGUSTUS	CDS	692272	692348	0.92	+	0	transcript_id "file_1_file_1_jg359.t3"; gene_id "file_1_file_1_jg359";
dsimWXD1_4	AUGUSTUS	exon	692272	692348	.	+	.	transcript_id "file_1_file_1_jg359.t3"; gene_id "file_1_file_1_jg359";
dsimWXD1_4	AUGUSTUS	intron	692349	692412	.	+	.	transcript_id "file_1_file_1_jg359.t3"; gene_id "file_1_file_1_jg359";
dsimWXD1_4	AUGUSTUS	transcript	666890	692428	.	+	.	transcript_id "file_1_file_1_jg359.t3"; gene_id "file_1_file_1_jg359"
dsimWXD1_4	AUGUSTUS	CDS	692413	692428	0.92	+	1	transcript_id "file_1_file_1_jg359.t3"; gene_id "file_1_file_1_jg359";
dsimWXD1_4	AUGUSTUS	exon	692413	692428	.	+	.	transcript_id "file_1_file_1_jg359.t3"; gene_id "file_1_file_1_jg359";
dsimWXD1_4	AUGUSTUS	stop_codon	692426	692428	.	+	0	transcript_id "file_1_file_1_jg359.t3"; gene_id "file_1_file_1_jg359";
dsimWXD1_1	AUGUSTUS	start_codon	20628418	20628420	.	+	0	transcript_id "file_1_file_1_jg12036.t1"; gene_id "file_1_file_1_jg12036";
dsimWXD1_1	AUGUSTUS	CDS	20628418	20628463	1	+	0	transcript_id "file_1_file_1_jg12036.t1"; gene_id "file_1_file_1_jg12036";
dsimWXD1_1	AUGUSTUS	exon	20628418	20628463	.	+	.	transcript_id "file_1_file_1_jg12036.t1"; gene_id "file_1_file_1_jg12036";
dsimWXD1_1	AUGUSTUS	intron	20628464	20629448	.	+	.	transcript_id "file_1_file_1_jg12036.t1"; gene_id "file_1_file_1_jg12036";
dsimWXD1_1	AUGUSTUS	CDS	20629449	20629590	1	+	2	transcript_id "file_1_file_1_jg12036.t1"; gene_id "file_1_file_1_jg12036";
dsimWXD1_1	AUGUSTUS	exon	20629449	20629590	.	+	.	transcript_id "file_1_file_1_jg12036.t1"; gene_id "file_1_file_1_jg12036";
dsimWXD1_1	AUGUSTUS	intron	20629591	20634986	.	+	.	transcript_id "file_1_file_1_jg12036.t1"; gene_id "file_1_file_1_jg12036";
dsimWXD1_1	AUGUSTUS	CDS	20634987	20635129	1	+	1	transcript_id "file_1_file_1_jg12036.t1"; gene_id "file_1_file_1_jg12036";
dsimWXD1_1	AUGUSTUS	exon	20634987	20635129	.	+	.	transcript_id "file_1_file_1_jg12036.t1"; gene_id "file_1_file_1_jg12036";
dsimWXD1_1	AUGUSTUS	intron	20635130	20635186	.	+	.	transcript_id "file_1_file_1_jg12036.t1"; gene_id "file_1_file_1_jg12036";
dsimWXD1_1	AUGUSTUS	CDS	20635187	20635350	1	+	2	transcript_id "file_1_file_1_jg12036.t1"; gene_id "file_1_file_1_jg12036";
dsimWXD1_1	AUGUSTUS	exon	20635187	20635350	.	+	.	transcript_id "file_1_file_1_jg12036.t1"; gene_id "file_1_file_1_jg12036";
dsimWXD1_1	AUGUSTUS	intron	20635351	20635532	.	+	.	transcript_id "file_1_file_1_jg12036.t1"; gene_id "file_1_file_1_jg12036";
dsimWXD1_1	AUGUSTUS	CDS	20635533	20635727	1	+	0	transcript_id "file_1_file_1_jg12036.t1"; gene_id "file_1_file_1_jg12036";
dsimWXD1_1	AUGUSTUS	exon	20635533	20635727	.	+	.	transcript_id "file_1_file_1_jg12036.t1"; gene_id "file_1_file_1_jg12036";
dsimWXD1_1	AUGUSTUS	intron	20635728	20635892	.	+	.	transcript_id "file_1_file_1_jg12036.t1"; gene_id "file_1_file_1_jg12036";
dsimWXD1_1	AUGUSTUS	CDS	20635893	20635919	1	+	0	transcript_id "file_1_file_1_jg12036.t1"; gene_id "file_1_file_1_jg12036";
dsimWXD1_1	AUGUSTUS	exon	20635893	20635919	.	+	.	transcript_id "file_1_file_1_jg12036.t1"; gene_id "file_1_file_1_jg12036";
dsimWXD1_1	AUGUSTUS	intron	20635920	20636899	.	+	.	transcript_id "file_1_file_1_jg12036.t1"; gene_id "file_1_file_1_jg12036";
dsimWXD1_1	AUGUSTUS	CDS	20636900	20636924	1	+	0	transcript_id "file_1_file_1_jg12036.t1"; gene_id "file_1_file_1_jg12036";
dsimWXD1_1	AUGUSTUS	exon	20636900	20636924	.	+	.	transcript_id "file_1_file_1_jg12036.t1"; gene_id "file_1_file_1_jg12036";
dsimWXD1_1	AUGUSTUS	intron	20636925	20637041	.	+	.	transcript_id "file_1_file_1_jg12036.t1"; gene_id "file_1_file_1_jg12036";
dsimWXD1_1	AUGUSTUS	CDS	20637042	20637790	1	+	2	transcript_id "file_1_file_1_jg12036.t1"; gene_id "file_1_file_1_jg12036";
dsimWXD1_1	AUGUSTUS	exon	20637042	20637790	.	+	.	transcript_id "file_1_file_1_jg12036.t1"; gene_id "file_1_file_1_jg12036";
dsimWXD1_1	AUGUSTUS	intron	20637791	20638658	.	+	.	transcript_id "file_1_file_1_jg12036.t1"; gene_id "file_1_file_1_jg12036";
dsimWXD1_1	AUGUSTUS	CDS	20638659	20638706	1	+	0	transcript_id "file_1_file_1_jg12036.t1"; gene_id "file_1_file_1_jg12036";
dsimWXD1_1	AUGUSTUS	exon	20638659	20638706	.	+	.	transcript_id "file_1_file_1_jg12036.t1"; gene_id "file_1_file_1_jg12036";
dsimWXD1_1	AUGUSTUS	intron	20638707	20638775	.	+	.	transcript_id "file_1_file_1_jg12036.t1"; gene_id "file_1_file_1_jg12036";
dsimWXD1_1	AUGUSTUS	CDS	20638776	20638973	1	+	0	transcript_id "file_1_file_1_jg12036.t1"; gene_id "file_1_file_1_jg12036";
dsimWXD1_1	AUGUSTUS	exon	20638776	20638973	.	+	.	transcript_id "file_1_file_1_jg12036.t1"; gene_id "file_1_file_1_jg12036";
dsimWXD1_1	AUGUSTUS	intron	20638974	20639040	.	+	.	transcript_id "file_1_file_1_jg12036.t1"; gene_id "file_1_file_1_jg12036";
dsimWXD1_1	AUGUSTUS	transcript	20628418	20639655	.	+	.	transcript_id "file_1_file_1_jg12036.t1"; gene_id "file_1_file_1_jg12036"
dsimWXD1_1	AUGUSTUS	gene	20628418	20639655	.	+	.	jg12036
dsimWXD1_1	AUGUSTUS	CDS	20639041	20639655	1	+	0	transcript_id "file_1_file_1_jg12036.t1"; gene_id "file_1_file_1_jg12036";
dsimWXD1_1	AUGUSTUS	exon	20639041	20639655	.	+	.	transcript_id "file_1_file_1_jg12036.t1"; gene_id "file_1_file_1_jg12036";
dsimWXD1_1	AUGUSTUS	stop_codon	20639653	20639655	.	+	0	transcript_id "file_1_file_1_jg12036.t1"; gene_id "file_1_file_1_jg12036";
dsimWXD1_5	AUGUSTUS	stop_codon	20784581	20784583	.	-	0	transcript_id "file_1_file_1_jg9277.t1"; gene_id "file_1_file_1_jg9277";
dsimWXD1_5	AUGUSTUS	CDS	20784581	20784635	1	-	1	transcript_id "file_1_file_1_jg9277.t1"; gene_id "file_1_file_1_jg9277";
dsimWXD1_5	AUGUSTUS	exon	20784581	20784635	.	-	.	transcript_id "file_1_file_1_jg9277.t1"; gene_id "file_1_file_1_jg9277";
dsimWXD1_5	AUGUSTUS	intron	20784636	20785051	.	-	.	transcript_id "file_1_file_1_jg9277.t1"; gene_id "file_1_file_1_jg9277";
dsimWXD1_5	AUGUSTUS	CDS	20785052	20785240	1	-	1	transcript_id "file_1_file_1_jg9277.t1"; gene_id "file_1_file_1_jg9277";
dsimWXD1_5	AUGUSTUS	exon	20785052	20785240	.	-	.	transcript_id "file_1_file_1_jg9277.t1"; gene_id "file_1_file_1_jg9277";
dsimWXD1_5	AUGUSTUS	intron	20785241	20785297	.	-	.	transcript_id "file_1_file_1_jg9277.t1"; gene_id "file_1_file_1_jg9277";
dsimWXD1_5	AUGUSTUS	CDS	20785298	20786071	1	-	1	transcript_id "file_1_file_1_jg9277.t1"; gene_id "file_1_file_1_jg9277";
dsimWXD1_5	AUGUSTUS	exon	20785298	20786071	.	-	.	transcript_id "file_1_file_1_jg9277.t1"; gene_id "file_1_file_1_jg9277";
dsimWXD1_5	AUGUSTUS	intron	20786072	20786204	.	-	.	transcript_id "file_1_file_1_jg9277.t1"; gene_id "file_1_file_1_jg9277";
dsimWXD1_5	AUGUSTUS	CDS	20786205	20786381	1	-	1	transcript_id "file_1_file_1_jg9277.t1"; gene_id "file_1_file_1_jg9277";
dsimWXD1_5	AUGUSTUS	exon	20786205	20786381	.	-	.	transcript_id "file_1_file_1_jg9277.t1"; gene_id "file_1_file_1_jg9277";
dsimWXD1_5	AUGUSTUS	intron	20786382	20786437	.	-	.	transcript_id "file_1_file_1_jg9277.t1"; gene_id "file_1_file_1_jg9277";
dsimWXD1_5	AUGUSTUS	CDS	20786438	20786588	1	-	2	transcript_id "file_1_file_1_jg9277.t1"; gene_id "file_1_file_1_jg9277";
dsimWXD1_5	AUGUSTUS	exon	20786438	20786588	.	-	.	transcript_id "file_1_file_1_jg9277.t1"; gene_id "file_1_file_1_jg9277";
dsimWXD1_5	AUGUSTUS	intron	20786589	20786711	.	-	.	transcript_id "file_1_file_1_jg9277.t1"; gene_id "file_1_file_1_jg9277";
dsimWXD1_5	AUGUSTUS	CDS	20786712	20787564	1	-	0	transcript_id "file_1_file_1_jg9277.t1"; gene_id "file_1_file_1_jg9277";
dsimWXD1_5	AUGUSTUS	exon	20786712	20787564	.	-	.	transcript_id "file_1_file_1_jg9277.t1"; gene_id "file_1_file_1_jg9277";
dsimWXD1_5	AUGUSTUS	intron	20787565	20787625	.	-	.	transcript_id "file_1_file_1_jg9277.t1"; gene_id "file_1_file_1_jg9277";
dsimWXD1_5	AUGUSTUS	CDS	20787626	20787993	1	-	2	transcript_id "file_1_file_1_jg9277.t1"; gene_id "file_1_file_1_jg9277";
dsimWXD1_5	AUGUSTUS	exon	20787626	20787993	.	-	.	transcript_id "file_1_file_1_jg9277.t1"; gene_id "file_1_file_1_jg9277";
dsimWXD1_5	AUGUSTUS	intron	20787994	20788058	.	-	.	transcript_id "file_1_file_1_jg9277.t1"; gene_id "file_1_file_1_jg9277";
dsimWXD1_5	AUGUSTUS	CDS	20788059	20788395	1	-	0	transcript_id "file_1_file_1_jg9277.t1"; gene_id "file_1_file_1_jg9277";
dsimWXD1_5	AUGUSTUS	exon	20788059	20788395	.	-	.	transcript_id "file_1_file_1_jg9277.t1"; gene_id "file_1_file_1_jg9277";
dsimWXD1_5	AUGUSTUS	intron	20788396	20788458	.	-	.	transcript_id "file_1_file_1_jg9277.t1"; gene_id "file_1_file_1_jg9277";
dsimWXD1_5	AUGUSTUS	CDS	20788459	20789883	1	-	0	transcript_id "file_1_file_1_jg9277.t1"; gene_id "file_1_file_1_jg9277";
dsimWXD1_5	AUGUSTUS	exon	20788459	20789883	.	-	.	transcript_id "file_1_file_1_jg9277.t1"; gene_id "file_1_file_1_jg9277";
dsimWXD1_5	AUGUSTUS	intron	20789884	20789954	.	-	.	transcript_id "file_1_file_1_jg9277.t1"; gene_id "file_1_file_1_jg9277";
dsimWXD1_5	AUGUSTUS	CDS	20789955	20790543	0.97	-	1	transcript_id "file_1_file_1_jg9277.t1"; gene_id "file_1_file_1_jg9277";
dsimWXD1_5	AUGUSTUS	exon	20789955	20790543	.	-	.	transcript_id "file_1_file_1_jg9277.t1"; gene_id "file_1_file_1_jg9277";
dsimWXD1_5	AUGUSTUS	intron	20790544	20799242	.	-	.	transcript_id "file_1_file_1_jg9277.t1"; gene_id "file_1_file_1_jg9277";
dsimWXD1_5	AUGUSTUS	transcript	20784581	20799454	.	-	.	transcript_id "file_1_file_1_jg9277.t1"; gene_id "file_1_file_1_jg9277"
dsimWXD1_5	AUGUSTUS	gene	20784581	20799454	.	-	.	jg9277
dsimWXD1_5	AUGUSTUS	CDS	20799243	20799454	0.97	-	0	transcript_id "file_1_file_1_jg9277.t1"; gene_id "file_1_file_1_jg9277";
dsimWXD1_5	AUGUSTUS	exon	20799243	20799454	.	-	.	transcript_id "file_1_file_1_jg9277.t1"; gene_id "file_1_file_1_jg9277";
dsimWXD1_5	AUGUSTUS	start_codon	20799452	20799454	.	-	0	transcript_id "file_1_file_1_jg9277.t1"; gene_id "file_1_file_1_jg9277";
dsimWXD1_1	AUGUSTUS	start_codon	4654014	4654016	.	+	0	transcript_id "file_1_file_1_jg9695.t1"; gene_id "file_1_file_1_jg9695";
dsimWXD1_1	AUGUSTUS	CDS	4654014	4654164	1	+	0	transcript_id "file_1_file_1_jg9695.t1"; gene_id "file_1_file_1_jg9695";
dsimWXD1_1	AUGUSTUS	exon	4654014	4654164	.	+	.	transcript_id "file_1_file_1_jg9695.t1"; gene_id "file_1_file_1_jg9695";
dsimWXD1_1	AUGUSTUS	intron	4654165	4656970	.	+	.	transcript_id "file_1_file_1_jg9695.t1"; gene_id "file_1_file_1_jg9695";
dsimWXD1_1	AUGUSTUS	CDS	4656971	4657577	1	+	2	transcript_id "file_1_file_1_jg9695.t1"; gene_id "file_1_file_1_jg9695";
dsimWXD1_1	AUGUSTUS	exon	4656971	4657577	.	+	.	transcript_id "file_1_file_1_jg9695.t1"; gene_id "file_1_file_1_jg9695";
dsimWXD1_1	AUGUSTUS	intron	4657578	4657662	.	+	.	transcript_id "file_1_file_1_jg9695.t1"; gene_id "file_1_file_1_jg9695";
dsimWXD1_1	AUGUSTUS	CDS	4657663	4658176	1	+	1	transcript_id "file_1_file_1_jg9695.t1"; gene_id "file_1_file_1_jg9695";
dsimWXD1_1	AUGUSTUS	exon	4657663	4658176	.	+	.	transcript_id "file_1_file_1_jg9695.t1"; gene_id "file_1_file_1_jg9695";
dsimWXD1_1	AUGUSTUS	intron	4658177	4658253	.	+	.	transcript_id "file_1_file_1_jg9695.t1"; gene_id "file_1_file_1_jg9695";
dsimWXD1_1	AUGUSTUS	CDS	4658254	4659030	1	+	0	transcript_id "file_1_file_1_jg9695.t1"; gene_id "file_1_file_1_jg9695";
dsimWXD1_1	AUGUSTUS	exon	4658254	4659030	.	+	.	transcript_id "file_1_file_1_jg9695.t1"; gene_id "file_1_file_1_jg9695";
dsimWXD1_1	AUGUSTUS	intron	4659031	4659102	.	+	.	transcript_id "file_1_file_1_jg9695.t1"; gene_id "file_1_file_1_jg9695";
dsimWXD1_1	AUGUSTUS	CDS	4659103	4660337	1	+	0	transcript_id "file_1_file_1_jg9695.t1"; gene_id "file_1_file_1_jg9695";
dsimWXD1_1	AUGUSTUS	exon	4659103	4660337	.	+	.	transcript_id "file_1_file_1_jg9695.t1"; gene_id "file_1_file_1_jg9695";
dsimWXD1_1	AUGUSTUS	intron	4660338	4660395	.	+	.	transcript_id "file_1_file_1_jg9695.t1"; gene_id "file_1_file_1_jg9695";
dsimWXD1_1	AUGUSTUS	CDS	4660396	4660521	1	+	1	transcript_id "file_1_file_1_jg9695.t1"; gene_id "file_1_file_1_jg9695";
dsimWXD1_1	AUGUSTUS	exon	4660396	4660521	.	+	.	transcript_id "file_1_file_1_jg9695.t1"; gene_id "file_1_file_1_jg9695";
dsimWXD1_1	AUGUSTUS	intron	4660522	4660722	.	+	.	transcript_id "file_1_file_1_jg9695.t1"; gene_id "file_1_file_1_jg9695";
dsimWXD1_1	AUGUSTUS	CDS	4660723	4661060	1	+	1	transcript_id "file_1_file_1_jg9695.t1"; gene_id "file_1_file_1_jg9695";
dsimWXD1_1	AUGUSTUS	exon	4660723	4661060	.	+	.	transcript_id "file_1_file_1_jg9695.t1"; gene_id "file_1_file_1_jg9695";
dsimWXD1_1	AUGUSTUS	intron	4661061	4661128	.	+	.	transcript_id "file_1_file_1_jg9695.t1"; gene_id "file_1_file_1_jg9695";
dsimWXD1_1	AUGUSTUS	CDS	4661129	4661373	1	+	2	transcript_id "file_1_file_1_jg9695.t1"; gene_id "file_1_file_1_jg9695";
dsimWXD1_1	AUGUSTUS	exon	4661129	4661373	.	+	.	transcript_id "file_1_file_1_jg9695.t1"; gene_id "file_1_file_1_jg9695";
dsimWXD1_1	AUGUSTUS	intron	4661374	4662254	.	+	.	transcript_id "file_1_file_1_jg9695.t1"; gene_id "file_1_file_1_jg9695";
dsimWXD1_1	AUGUSTUS	transcript	4654014	4662356	.	+	.	transcript_id "file_1_file_1_jg9695.t1"; gene_id "file_1_file_1_jg9695"
dsimWXD1_1	AUGUSTUS	gene	4654014	4662356	.	+	.	jg9695
dsimWXD1_1	AUGUSTUS	CDS	4662255	4662356	1	+	0	transcript_id "file_1_file_1_jg9695.t1"; gene_id "file_1_file_1_jg9695";
dsimWXD1_1	AUGUSTUS	exon	4662255	4662356	.	+	.	transcript_id "file_1_file_1_jg9695.t1"; gene_id "file_1_file_1_jg9695";
dsimWXD1_1	AUGUSTUS	stop_codon	4662354	4662356	.	+	0	transcript_id "file_1_file_1_jg9695.t1"; gene_id "file_1_file_1_jg9695";
dsimWXD1_3	AUGUSTUS	stop_codon	11473	11475	.	-	0	transcript_id "file_1_file_1_jg3151.t1"; gene_id "file_1_file_1_jg3151";
dsimWXD1_3	AUGUSTUS	CDS	11473	11736	0.59	-	0	transcript_id "file_1_file_1_jg3151.t1"; gene_id "file_1_file_1_jg3151";
dsimWXD1_3	AUGUSTUS	exon	11473	11736	.	-	.	transcript_id "file_1_file_1_jg3151.t1"; gene_id "file_1_file_1_jg3151";
dsimWXD1_3	AUGUSTUS	transcript	11473	11736	.	-	.	transcript_id "file_1_file_1_jg3151.t1"; gene_id "file_1_file_1_jg3151"
dsimWXD1_3	AUGUSTUS	gene	11473	11736	.	-	.	jg3151
dsimWXD1_3	AUGUSTUS	start_codon	11734	11736	.	-	0	transcript_id "file_1_file_1_jg3151.t1"; gene_id "file_1_file_1_jg3151";
dsimWXD1_1	AUGUSTUS	stop_codon	20076948	20076950	.	-	0	transcript_id "file_1_file_1_jg11958.t1"; gene_id "file_1_file_1_jg11958";
dsimWXD1_1	AUGUSTUS	CDS	20076948	20078162	1	-	0	transcript_id "file_1_file_1_jg11958.t1"; gene_id "file_1_file_1_jg11958";
dsimWXD1_1	AUGUSTUS	exon	20076948	20078162	.	-	.	transcript_id "file_1_file_1_jg11958.t1"; gene_id "file_1_file_1_jg11958";
dsimWXD1_1	AUGUSTUS	transcript	20076948	20078162	.	-	.	transcript_id "file_1_file_1_jg11958.t1"; gene_id "file_1_file_1_jg11958"
dsimWXD1_1	AUGUSTUS	gene	20076948	20078162	.	-	.	jg11958
dsimWXD1_1	AUGUSTUS	start_codon	20078160	20078162	.	-	0	transcript_id "file_1_file_1_jg11958.t1"; gene_id "file_1_file_1_jg11958";
dsimWXD1_5	AUGUSTUS	stop_codon	12404946	12404948	.	-	0	transcript_id "file_1_file_1_jg8287.t1"; gene_id "file_1_file_1_jg8287";
dsimWXD1_5	AUGUSTUS	CDS	12404946	12405412	1	-	2	transcript_id "file_1_file_1_jg8287.t1"; gene_id "file_1_file_1_jg8287";
dsimWXD1_5	AUGUSTUS	exon	12404946	12405412	.	-	.	transcript_id "file_1_file_1_jg8287.t1"; gene_id "file_1_file_1_jg8287";
dsimWXD1_5	AUGUSTUS	intron	12405413	12406042	.	-	.	transcript_id "file_1_file_1_jg8287.t1"; gene_id "file_1_file_1_jg8287";
dsimWXD1_5	AUGUSTUS	transcript	12404946	12406841	.	-	.	transcript_id "file_1_file_1_jg8287.t1"; gene_id "file_1_file_1_jg8287"
dsimWXD1_5	AUGUSTUS	gene	12404946	12406841	.	-	.	jg8287
dsimWXD1_5	AUGUSTUS	CDS	12406043	12406841	0.95	-	0	transcript_id "file_1_file_1_jg8287.t1"; gene_id "file_1_file_1_jg8287";
dsimWXD1_5	AUGUSTUS	exon	12406043	12406841	.	-	.	transcript_id "file_1_file_1_jg8287.t1"; gene_id "file_1_file_1_jg8287";
dsimWXD1_5	AUGUSTUS	start_codon	12406839	12406841	.	-	0	transcript_id "file_1_file_1_jg8287.t1"; gene_id "file_1_file_1_jg8287";
dsimWXD1_0	AUGUSTUS	start_codon	19136958	19136960	.	+	0	transcript_id "file_1_file_1_jg2682.t1"; gene_id "file_1_file_1_jg2682";
dsimWXD1_0	AUGUSTUS	CDS	19136958	19137063	1	+	0	transcript_id "file_1_file_1_jg2682.t1"; gene_id "file_1_file_1_jg2682";
dsimWXD1_0	AUGUSTUS	exon	19136958	19137063	.	+	.	transcript_id "file_1_file_1_jg2682.t1"; gene_id "file_1_file_1_jg2682";
dsimWXD1_0	AUGUSTUS	intron	19137064	19151762	.	+	.	transcript_id "file_1_file_1_jg2682.t1"; gene_id "file_1_file_1_jg2682";
dsimWXD1_0	AUGUSTUS	CDS	19151763	19153080	1	+	2	transcript_id "file_1_file_1_jg2682.t1"; gene_id "file_1_file_1_jg2682";
dsimWXD1_0	AUGUSTUS	exon	19151763	19153080	.	+	.	transcript_id "file_1_file_1_jg2682.t1"; gene_id "file_1_file_1_jg2682";
dsimWXD1_0	AUGUSTUS	intron	19153081	19153246	.	+	.	transcript_id "file_1_file_1_jg2682.t1"; gene_id "file_1_file_1_jg2682";
dsimWXD1_0	AUGUSTUS	CDS	19153247	19153543	1	+	1	transcript_id "file_1_file_1_jg2682.t1"; gene_id "file_1_file_1_jg2682";
dsimWXD1_0	AUGUSTUS	exon	19153247	19153543	.	+	.	transcript_id "file_1_file_1_jg2682.t1"; gene_id "file_1_file_1_jg2682";
dsimWXD1_0	AUGUSTUS	intron	19153544	19153661	.	+	.	transcript_id "file_1_file_1_jg2682.t1"; gene_id "file_1_file_1_jg2682";
dsimWXD1_0	AUGUSTUS	transcript	19136958	19153773	.	+	.	transcript_id "file_1_file_1_jg2682.t1"; gene_id "file_1_file_1_jg2682"
dsimWXD1_0	AUGUSTUS	gene	19136958	19153773	.	+	.	jg2682
dsimWXD1_0	AUGUSTUS	CDS	19153662	19153773	1	+	1	transcript_id "file_1_file_1_jg2682.t1"; gene_id "file_1_file_1_jg2682";
dsimWXD1_0	AUGUSTUS	exon	19153662	19153773	.	+	.	transcript_id "file_1_file_1_jg2682.t1"; gene_id "file_1_file_1_jg2682";
dsimWXD1_0	AUGUSTUS	stop_codon	19153771	19153773	.	+	0	transcript_id "file_1_file_1_jg2682.t1"; gene_id "file_1_file_1_jg2682";
dsimWXD1_5	AUGUSTUS	stop_codon	13740992	13740994	.	-	0	transcript_id "file_1_file_1_jg8440.t1"; gene_id "file_1_file_1_jg8440";
dsimWXD1_5	AUGUSTUS	CDS	13740992	13741124	1	-	1	transcript_id "file_1_file_1_jg8440.t1"; gene_id "file_1_file_1_jg8440";
dsimWXD1_5	AUGUSTUS	exon	13740992	13741124	.	-	.	transcript_id "file_1_file_1_jg8440.t1"; gene_id "file_1_file_1_jg8440";
dsimWXD1_5	AUGUSTUS	intron	13741125	13741188	.	-	.	transcript_id "file_1_file_1_jg8440.t1"; gene_id "file_1_file_1_jg8440";
dsimWXD1_5	AUGUSTUS	CDS	13741189	13741922	1	-	0	transcript_id "file_1_file_1_jg8440.t1"; gene_id "file_1_file_1_jg8440";
dsimWXD1_5	AUGUSTUS	exon	13741189	13741922	.	-	.	transcript_id "file_1_file_1_jg8440.t1"; gene_id "file_1_file_1_jg8440";
dsimWXD1_5	AUGUSTUS	intron	13741923	13741982	.	-	.	transcript_id "file_1_file_1_jg8440.t1"; gene_id "file_1_file_1_jg8440";
dsimWXD1_5	AUGUSTUS	CDS	13741983	13743312	1	-	1	transcript_id "file_1_file_1_jg8440.t1"; gene_id "file_1_file_1_jg8440";
dsimWXD1_5	AUGUSTUS	exon	13741983	13743312	.	-	.	transcript_id "file_1_file_1_jg8440.t1"; gene_id "file_1_file_1_jg8440";
dsimWXD1_5	AUGUSTUS	intron	13743313	13743375	.	-	.	transcript_id "file_1_file_1_jg8440.t1"; gene_id "file_1_file_1_jg8440";
dsimWXD1_5	AUGUSTUS	CDS	13743376	13743925	1	-	2	transcript_id "file_1_file_1_jg8440.t1"; gene_id "file_1_file_1_jg8440";
dsimWXD1_5	AUGUSTUS	exon	13743376	13743925	.	-	.	transcript_id "file_1_file_1_jg8440.t1"; gene_id "file_1_file_1_jg8440";
dsimWXD1_5	AUGUSTUS	intron	13743926	13744092	.	-	.	transcript_id "file_1_file_1_jg8440.t1"; gene_id "file_1_file_1_jg8440";
dsimWXD1_5	AUGUSTUS	CDS	13744093	13744608	1	-	2	transcript_id "file_1_file_1_jg8440.t1"; gene_id "file_1_file_1_jg8440";
dsimWXD1_5	AUGUSTUS	exon	13744093	13744608	.	-	.	transcript_id "file_1_file_1_jg8440.t1"; gene_id "file_1_file_1_jg8440";
dsimWXD1_5	AUGUSTUS	intron	13744609	13745173	.	-	.	transcript_id "file_1_file_1_jg8440.t1"; gene_id "file_1_file_1_jg8440";
dsimWXD1_5	AUGUSTUS	CDS	13745174	13745476	1	-	2	transcript_id "file_1_file_1_jg8440.t1"; gene_id "file_1_file_1_jg8440";
dsimWXD1_5	AUGUSTUS	exon	13745174	13745476	.	-	.	transcript_id "file_1_file_1_jg8440.t1"; gene_id "file_1_file_1_jg8440";
dsimWXD1_5	AUGUSTUS	intron	13745477	13745538	.	-	.	transcript_id "file_1_file_1_jg8440.t1"; gene_id "file_1_file_1_jg8440";
dsimWXD1_5	AUGUSTUS	CDS	13745539	13745733	1	-	2	transcript_id "file_1_file_1_jg8440.t1"; gene_id "file_1_file_1_jg8440";
dsimWXD1_5	AUGUSTUS	exon	13745539	13745733	.	-	.	transcript_id "file_1_file_1_jg8440.t1"; gene_id "file_1_file_1_jg8440";
dsimWXD1_5	AUGUSTUS	intron	13745734	13745849	.	-	.	transcript_id "file_1_file_1_jg8440.t1"; gene_id "file_1_file_1_jg8440";
dsimWXD1_5	AUGUSTUS	transcript	13740992	13745970	.	-	.	transcript_id "file_1_file_1_jg8440.t1"; gene_id "file_1_file_1_jg8440"
dsimWXD1_5	AUGUSTUS	gene	13740992	13745970	.	-	.	jg8440
dsimWXD1_5	AUGUSTUS	CDS	13745850	13745970	1	-	0	transcript_id "file_1_file_1_jg8440.t1"; gene_id "file_1_file_1_jg8440";
dsimWXD1_5	AUGUSTUS	exon	13745850	13745970	.	-	.	transcript_id "file_1_file_1_jg8440.t1"; gene_id "file_1_file_1_jg8440";
dsimWXD1_5	AUGUSTUS	start_codon	13745968	13745970	.	-	0	transcript_id "file_1_file_1_jg8440.t1"; gene_id "file_1_file_1_jg8440";
dsimWXD1_5	AUGUSTUS	start_codon	12208931	12208933	.	+	0	transcript_id "file_1_file_1_jg8274.t1"; gene_id "file_1_file_1_jg8274";
dsimWXD1_5	AUGUSTUS	CDS	12208931	12209014	1	+	0	transcript_id "file_1_file_1_jg8274.t1"; gene_id "file_1_file_1_jg8274";
dsimWXD1_5	AUGUSTUS	exon	12208931	12209014	.	+	.	transcript_id "file_1_file_1_jg8274.t1"; gene_id "file_1_file_1_jg8274";
dsimWXD1_5	AUGUSTUS	intron	12209015	12225656	.	+	.	transcript_id "file_1_file_1_jg8274.t1"; gene_id "file_1_file_1_jg8274";
dsimWXD1_5	AUGUSTUS	CDS	12225657	12225988	1	+	0	transcript_id "file_1_file_1_jg8274.t1"; gene_id "file_1_file_1_jg8274";
dsimWXD1_5	AUGUSTUS	exon	12225657	12225988	.	+	.	transcript_id "file_1_file_1_jg8274.t1"; gene_id "file_1_file_1_jg8274";
dsimWXD1_5	AUGUSTUS	intron	12225989	12226366	.	+	.	transcript_id "file_1_file_1_jg8274.t1"; gene_id "file_1_file_1_jg8274";
dsimWXD1_5	AUGUSTUS	transcript	12208931	12227258	.	+	.	transcript_id "file_1_file_1_jg8274.t1"; gene_id "file_1_file_1_jg8274"
dsimWXD1_5	AUGUSTUS	gene	12208931	12227258	.	+	.	jg8274
dsimWXD1_5	AUGUSTUS	CDS	12226367	12227258	1	+	1	transcript_id "file_1_file_1_jg8274.t1"; gene_id "file_1_file_1_jg8274";
dsimWXD1_5	AUGUSTUS	exon	12226367	12227258	.	+	.	transcript_id "file_1_file_1_jg8274.t1"; gene_id "file_1_file_1_jg8274";
dsimWXD1_5	AUGUSTUS	stop_codon	12227256	12227258	.	+	0	transcript_id "file_1_file_1_jg8274.t1"; gene_id "file_1_file_1_jg8274";
dsimWXD1_1	AUGUSTUS	stop_codon	4552833	4552835	.	-	0	transcript_id "file_1_file_1_jg9683.t1"; gene_id "file_1_file_1_jg9683";
dsimWXD1_1	AUGUSTUS	CDS	4552833	4552918	0.27	-	2	transcript_id "file_1_file_1_jg9683.t1"; gene_id "file_1_file_1_jg9683";
dsimWXD1_1	AUGUSTUS	exon	4552833	4552918	.	-	.	transcript_id "file_1_file_1_jg9683.t1"; gene_id "file_1_file_1_jg9683";
dsimWXD1_1	AUGUSTUS	intron	4552919	4555684	.	-	.	transcript_id "file_1_file_1_jg9683.t1"; gene_id "file_1_file_1_jg9683";
dsimWXD1_1	AUGUSTUS	CDS	4555685	4555851	0.77	-	1	transcript_id "file_1_file_1_jg9683.t1"; gene_id "file_1_file_1_jg9683";
dsimWXD1_1	AUGUSTUS	exon	4555685	4555851	.	-	.	transcript_id "file_1_file_1_jg9683.t1"; gene_id "file_1_file_1_jg9683";
dsimWXD1_1	AUGUSTUS	intron	4555852	4555923	.	-	.	transcript_id "file_1_file_1_jg9683.t1"; gene_id "file_1_file_1_jg9683";
dsimWXD1_1	AUGUSTUS	transcript	4552833	4556351	.	-	.	transcript_id "file_1_file_1_jg9683.t1"; gene_id "file_1_file_1_jg9683"
dsimWXD1_1	AUGUSTUS	gene	4552833	4556351	.	-	.	jg9683
dsimWXD1_1	AUGUSTUS	CDS	4555924	4556351	1	-	0	transcript_id "file_1_file_1_jg9683.t1"; gene_id "file_1_file_1_jg9683";
dsimWXD1_1	AUGUSTUS	exon	4555924	4556351	.	-	.	transcript_id "file_1_file_1_jg9683.t1"; gene_id "file_1_file_1_jg9683";
dsimWXD1_1	AUGUSTUS	start_codon	4556349	4556351	.	-	0	transcript_id "file_1_file_1_jg9683.t1"; gene_id "file_1_file_1_jg9683";
dsimWXD1_0	AUGUSTUS	start_codon	8241477	8241479	.	+	0	transcript_id "file_1_file_1_jg1468.t1"; gene_id "file_1_file_1_jg1468";
dsimWXD1_0	AUGUSTUS	CDS	8241477	8241540	1	+	0	transcript_id "file_1_file_1_jg1468.t1"; gene_id "file_1_file_1_jg1468";
dsimWXD1_0	AUGUSTUS	exon	8241477	8241540	.	+	.	transcript_id "file_1_file_1_jg1468.t1"; gene_id "file_1_file_1_jg1468";
dsimWXD1_0	AUGUSTUS	intron	8241541	8241616	.	+	.	transcript_id "file_1_file_1_jg1468.t1"; gene_id "file_1_file_1_jg1468";
dsimWXD1_0	AUGUSTUS	CDS	8241617	8241881	1	+	2	transcript_id "file_1_file_1_jg1468.t1"; gene_id "file_1_file_1_jg1468";
dsimWXD1_0	AUGUSTUS	exon	8241617	8241881	.	+	.	transcript_id "file_1_file_1_jg1468.t1"; gene_id "file_1_file_1_jg1468";
dsimWXD1_0	AUGUSTUS	intron	8241882	8241941	.	+	.	transcript_id "file_1_file_1_jg1468.t1"; gene_id "file_1_file_1_jg1468";
dsimWXD1_0	AUGUSTUS	CDS	8241942	8242249	1	+	1	transcript_id "file_1_file_1_jg1468.t1"; gene_id "file_1_file_1_jg1468";
dsimWXD1_0	AUGUSTUS	exon	8241942	8242249	.	+	.	transcript_id "file_1_file_1_jg1468.t1"; gene_id "file_1_file_1_jg1468";
dsimWXD1_0	AUGUSTUS	intron	8242250	8242484	.	+	.	transcript_id "file_1_file_1_jg1468.t1"; gene_id "file_1_file_1_jg1468";
dsimWXD1_0	AUGUSTUS	CDS	8242485	8242611	1	+	2	transcript_id "file_1_file_1_jg1468.t1"; gene_id "file_1_file_1_jg1468";
dsimWXD1_0	AUGUSTUS	exon	8242485	8242611	.	+	.	transcript_id "file_1_file_1_jg1468.t1"; gene_id "file_1_file_1_jg1468";
dsimWXD1_0	AUGUSTUS	intron	8242612	8242692	.	+	.	transcript_id "file_1_file_1_jg1468.t1"; gene_id "file_1_file_1_jg1468";
dsimWXD1_0	AUGUSTUS	CDS	8242693	8242812	1	+	1	transcript_id "file_1_file_1_jg1468.t1"; gene_id "file_1_file_1_jg1468";
dsimWXD1_0	AUGUSTUS	exon	8242693	8242812	.	+	.	transcript_id "file_1_file_1_jg1468.t1"; gene_id "file_1_file_1_jg1468";
dsimWXD1_0	AUGUSTUS	intron	8242813	8242879	.	+	.	transcript_id "file_1_file_1_jg1468.t1"; gene_id "file_1_file_1_jg1468";
dsimWXD1_0	AUGUSTUS	CDS	8242880	8243042	1	+	1	transcript_id "file_1_file_1_jg1468.t1"; gene_id "file_1_file_1_jg1468";
dsimWXD1_0	AUGUSTUS	exon	8242880	8243042	.	+	.	transcript_id "file_1_file_1_jg1468.t1"; gene_id "file_1_file_1_jg1468";
dsimWXD1_0	AUGUSTUS	intron	8243043	8243538	.	+	.	transcript_id "file_1_file_1_jg1468.t1"; gene_id "file_1_file_1_jg1468";
dsimWXD1_0	AUGUSTUS	CDS	8243539	8243769	1	+	0	transcript_id "file_1_file_1_jg1468.t1"; gene_id "file_1_file_1_jg1468";
dsimWXD1_0	AUGUSTUS	exon	8243539	8243769	.	+	.	transcript_id "file_1_file_1_jg1468.t1"; gene_id "file_1_file_1_jg1468";
dsimWXD1_0	AUGUSTUS	intron	8243770	8244348	.	+	.	transcript_id "file_1_file_1_jg1468.t1"; gene_id "file_1_file_1_jg1468";
dsimWXD1_0	AUGUSTUS	CDS	8244349	8244405	1	+	0	transcript_id "file_1_file_1_jg1468.t1"; gene_id "file_1_file_1_jg1468";
dsimWXD1_0	AUGUSTUS	exon	8244349	8244405	.	+	.	transcript_id "file_1_file_1_jg1468.t1"; gene_id "file_1_file_1_jg1468";
dsimWXD1_0	AUGUSTUS	intron	8244406	8244921	.	+	.	transcript_id "file_1_file_1_jg1468.t1"; gene_id "file_1_file_1_jg1468";
dsimWXD1_0	AUGUSTUS	CDS	8244922	8245155	1	+	0	transcript_id "file_1_file_1_jg1468.t1"; gene_id "file_1_file_1_jg1468";
dsimWXD1_0	AUGUSTUS	exon	8244922	8245155	.	+	.	transcript_id "file_1_file_1_jg1468.t1"; gene_id "file_1_file_1_jg1468";
dsimWXD1_0	AUGUSTUS	intron	8245156	8245220	.	+	.	transcript_id "file_1_file_1_jg1468.t1"; gene_id "file_1_file_1_jg1468";
dsimWXD1_0	AUGUSTUS	CDS	8245221	8245418	1	+	0	transcript_id "file_1_file_1_jg1468.t1"; gene_id "file_1_file_1_jg1468";
dsimWXD1_0	AUGUSTUS	exon	8245221	8245418	.	+	.	transcript_id "file_1_file_1_jg1468.t1"; gene_id "file_1_file_1_jg1468";
dsimWXD1_0	AUGUSTUS	intron	8245419	8245471	.	+	.	transcript_id "file_1_file_1_jg1468.t1"; gene_id "file_1_file_1_jg1468";
dsimWXD1_0	AUGUSTUS	CDS	8245472	8246031	1	+	0	transcript_id "file_1_file_1_jg1468.t1"; gene_id "file_1_file_1_jg1468";
dsimWXD1_0	AUGUSTUS	exon	8245472	8246031	.	+	.	transcript_id "file_1_file_1_jg1468.t1"; gene_id "file_1_file_1_jg1468";
dsimWXD1_0	AUGUSTUS	intron	8246032	8246106	.	+	.	transcript_id "file_1_file_1_jg1468.t1"; gene_id "file_1_file_1_jg1468";
dsimWXD1_0	AUGUSTUS	CDS	8246107	8246725	1	+	1	transcript_id "file_1_file_1_jg1468.t1"; gene_id "file_1_file_1_jg1468";
dsimWXD1_0	AUGUSTUS	exon	8246107	8246725	.	+	.	transcript_id "file_1_file_1_jg1468.t1"; gene_id "file_1_file_1_jg1468";
dsimWXD1_0	AUGUSTUS	intron	8246726	8246787	.	+	.	transcript_id "file_1_file_1_jg1468.t1"; gene_id "file_1_file_1_jg1468";
dsimWXD1_0	AUGUSTUS	CDS	8246788	8247280	1	+	0	transcript_id "file_1_file_1_jg1468.t1"; gene_id "file_1_file_1_jg1468";
dsimWXD1_0	AUGUSTUS	exon	8246788	8247280	.	+	.	transcript_id "file_1_file_1_jg1468.t1"; gene_id "file_1_file_1_jg1468";
dsimWXD1_0	AUGUSTUS	intron	8247281	8247339	.	+	.	transcript_id "file_1_file_1_jg1468.t1"; gene_id "file_1_file_1_jg1468";
dsimWXD1_0	AUGUSTUS	CDS	8247340	8248144	1	+	2	transcript_id "file_1_file_1_jg1468.t1"; gene_id "file_1_file_1_jg1468";
dsimWXD1_0	AUGUSTUS	exon	8247340	8248144	.	+	.	transcript_id "file_1_file_1_jg1468.t1"; gene_id "file_1_file_1_jg1468";
dsimWXD1_0	AUGUSTUS	intron	8248145	8248200	.	+	.	transcript_id "file_1_file_1_jg1468.t1"; gene_id "file_1_file_1_jg1468";
dsimWXD1_0	AUGUSTUS	CDS	8248201	8248358	1	+	1	transcript_id "file_1_file_1_jg1468.t1"; gene_id "file_1_file_1_jg1468";
dsimWXD1_0	AUGUSTUS	exon	8248201	8248358	.	+	.	transcript_id "file_1_file_1_jg1468.t1"; gene_id "file_1_file_1_jg1468";
dsimWXD1_0	AUGUSTUS	intron	8248359	8250313	.	+	.	transcript_id "file_1_file_1_jg1468.t1"; gene_id "file_1_file_1_jg1468";
dsimWXD1_0	AUGUSTUS	CDS	8250314	8250379	1	+	2	transcript_id "file_1_file_1_jg1468.t1"; gene_id "file_1_file_1_jg1468";
dsimWXD1_0	AUGUSTUS	exon	8250314	8250379	.	+	.	transcript_id "file_1_file_1_jg1468.t1"; gene_id "file_1_file_1_jg1468";
dsimWXD1_0	AUGUSTUS	intron	8250380	8250630	.	+	.	transcript_id "file_1_file_1_jg1468.t1"; gene_id "file_1_file_1_jg1468";
dsimWXD1_0	AUGUSTUS	CDS	8250631	8250776	1	+	2	transcript_id "file_1_file_1_jg1468.t1"; gene_id "file_1_file_1_jg1468";
dsimWXD1_0	AUGUSTUS	exon	8250631	8250776	.	+	.	transcript_id "file_1_file_1_jg1468.t1"; gene_id "file_1_file_1_jg1468";
dsimWXD1_0	AUGUSTUS	intron	8250777	8250949	.	+	.	transcript_id "file_1_file_1_jg1468.t1"; gene_id "file_1_file_1_jg1468";
dsimWXD1_0	AUGUSTUS	CDS	8250950	8251201	1	+	0	transcript_id "file_1_file_1_jg1468.t1"; gene_id "file_1_file_1_jg1468";
dsimWXD1_0	AUGUSTUS	exon	8250950	8251201	.	+	.	transcript_id "file_1_file_1_jg1468.t1"; gene_id "file_1_file_1_jg1468";
dsimWXD1_0	AUGUSTUS	intron	8251202	8251508	.	+	.	transcript_id "file_1_file_1_jg1468.t1"; gene_id "file_1_file_1_jg1468";
dsimWXD1_0	AUGUSTUS	CDS	8251509	8251883	1	+	0	transcript_id "file_1_file_1_jg1468.t1"; gene_id "file_1_file_1_jg1468";
dsimWXD1_0	AUGUSTUS	exon	8251509	8251883	.	+	.	transcript_id "file_1_file_1_jg1468.t1"; gene_id "file_1_file_1_jg1468";
dsimWXD1_0	AUGUSTUS	intron	8251884	8251949	.	+	.	transcript_id "file_1_file_1_jg1468.t1"; gene_id "file_1_file_1_jg1468";
dsimWXD1_0	AUGUSTUS	CDS	8251950	8252026	1	+	0	transcript_id "file_1_file_1_jg1468.t1"; gene_id "file_1_file_1_jg1468";
dsimWXD1_0	AUGUSTUS	exon	8251950	8252026	.	+	.	transcript_id "file_1_file_1_jg1468.t1"; gene_id "file_1_file_1_jg1468";
dsimWXD1_0	AUGUSTUS	intron	8252027	8252445	.	+	.	transcript_id "file_1_file_1_jg1468.t1"; gene_id "file_1_file_1_jg1468";
dsimWXD1_0	AUGUSTUS	CDS	8252446	8252694	1	+	1	transcript_id "file_1_file_1_jg1468.t1"; gene_id "file_1_file_1_jg1468";
dsimWXD1_0	AUGUSTUS	exon	8252446	8252694	.	+	.	transcript_id "file_1_file_1_jg1468.t1"; gene_id "file_1_file_1_jg1468";
dsimWXD1_0	AUGUSTUS	intron	8252695	8253124	.	+	.	transcript_id "file_1_file_1_jg1468.t1"; gene_id "file_1_file_1_jg1468";
dsimWXD1_0	AUGUSTUS	CDS	8253125	8253160	1	+	1	transcript_id "file_1_file_1_jg1468.t1"; gene_id "file_1_file_1_jg1468";
dsimWXD1_0	AUGUSTUS	exon	8253125	8253160	.	+	.	transcript_id "file_1_file_1_jg1468.t1"; gene_id "file_1_file_1_jg1468";
dsimWXD1_0	AUGUSTUS	intron	8253161	8253420	.	+	.	transcript_id "file_1_file_1_jg1468.t1"; gene_id "file_1_file_1_jg1468";
dsimWXD1_0	AUGUSTUS	CDS	8253421	8253573	1	+	1	transcript_id "file_1_file_1_jg1468.t1"; gene_id "file_1_file_1_jg1468";
dsimWXD1_0	AUGUSTUS	exon	8253421	8253573	.	+	.	transcript_id "file_1_file_1_jg1468.t1"; gene_id "file_1_file_1_jg1468";
dsimWXD1_0	AUGUSTUS	intron	8253574	8254397	.	+	.	transcript_id "file_1_file_1_jg1468.t1"; gene_id "file_1_file_1_jg1468";
dsimWXD1_0	AUGUSTUS	CDS	8254398	8254536	1	+	1	transcript_id "file_1_file_1_jg1468.t1"; gene_id "file_1_file_1_jg1468";
dsimWXD1_0	AUGUSTUS	exon	8254398	8254536	.	+	.	transcript_id "file_1_file_1_jg1468.t1"; gene_id "file_1_file_1_jg1468";
dsimWXD1_0	AUGUSTUS	intron	8254537	8254597	.	+	.	transcript_id "file_1_file_1_jg1468.t1"; gene_id "file_1_file_1_jg1468";
dsimWXD1_0	AUGUSTUS	CDS	8254598	8254959	1	+	0	transcript_id "file_1_file_1_jg1468.t1"; gene_id "file_1_file_1_jg1468";
dsimWXD1_0	AUGUSTUS	exon	8254598	8254959	.	+	.	transcript_id "file_1_file_1_jg1468.t1"; gene_id "file_1_file_1_jg1468";
dsimWXD1_0	AUGUSTUS	intron	8254960	8255019	.	+	.	transcript_id "file_1_file_1_jg1468.t1"; gene_id "file_1_file_1_jg1468";
dsimWXD1_0	AUGUSTUS	CDS	8255020	8255166	1	+	1	transcript_id "file_1_file_1_jg1468.t1"; gene_id "file_1_file_1_jg1468";
dsimWXD1_0	AUGUSTUS	exon	8255020	8255166	.	+	.	transcript_id "file_1_file_1_jg1468.t1"; gene_id "file_1_file_1_jg1468";
dsimWXD1_0	AUGUSTUS	intron	8255167	8255225	.	+	.	transcript_id "file_1_file_1_jg1468.t1"; gene_id "file_1_file_1_jg1468";
dsimWXD1_0	AUGUSTUS	CDS	8255226	8255370	1	+	1	transcript_id "file_1_file_1_jg1468.t1"; gene_id "file_1_file_1_jg1468";
dsimWXD1_0	AUGUSTUS	exon	8255226	8255370	.	+	.	transcript_id "file_1_file_1_jg1468.t1"; gene_id "file_1_file_1_jg1468";
dsimWXD1_0	AUGUSTUS	intron	8255371	8255435	.	+	.	transcript_id "file_1_file_1_jg1468.t1"; gene_id "file_1_file_1_jg1468";
dsimWXD1_0	AUGUSTUS	CDS	8255436	8256369	1	+	0	transcript_id "file_1_file_1_jg1468.t1"; gene_id "file_1_file_1_jg1468";
dsimWXD1_0	AUGUSTUS	exon	8255436	8256369	.	+	.	transcript_id "file_1_file_1_jg1468.t1"; gene_id "file_1_file_1_jg1468";
dsimWXD1_0	AUGUSTUS	intron	8256370	8256436	.	+	.	transcript_id "file_1_file_1_jg1468.t1"; gene_id "file_1_file_1_jg1468";
dsimWXD1_0	AUGUSTUS	CDS	8256437	8256944	1	+	2	transcript_id "file_1_file_1_jg1468.t1"; gene_id "file_1_file_1_jg1468";
dsimWXD1_0	AUGUSTUS	exon	8256437	8256944	.	+	.	transcript_id "file_1_file_1_jg1468.t1"; gene_id "file_1_file_1_jg1468";
dsimWXD1_0	AUGUSTUS	intron	8256945	8257004	.	+	.	transcript_id "file_1_file_1_jg1468.t1"; gene_id "file_1_file_1_jg1468";
dsimWXD1_0	AUGUSTUS	CDS	8257005	8257146	1	+	1	transcript_id "file_1_file_1_jg1468.t1"; gene_id "file_1_file_1_jg1468";
dsimWXD1_0	AUGUSTUS	exon	8257005	8257146	.	+	.	transcript_id "file_1_file_1_jg1468.t1"; gene_id "file_1_file_1_jg1468";
dsimWXD1_0	AUGUSTUS	intron	8257147	8257200	.	+	.	transcript_id "file_1_file_1_jg1468.t1"; gene_id "file_1_file_1_jg1468";
dsimWXD1_0	AUGUSTUS	transcript	8241477	8257398	.	+	.	transcript_id "file_1_file_1_jg1468.t1"; gene_id "file_1_file_1_jg1468"
dsimWXD1_0	AUGUSTUS	gene	8241477	8257398	.	+	.	jg1468
dsimWXD1_0	AUGUSTUS	CDS	8257201	8257398	1	+	0	transcript_id "file_1_file_1_jg1468.t1"; gene_id "file_1_file_1_jg1468";
dsimWXD1_0	AUGUSTUS	exon	8257201	8257398	.	+	.	transcript_id "file_1_file_1_jg1468.t1"; gene_id "file_1_file_1_jg1468";
dsimWXD1_0	AUGUSTUS	stop_codon	8257396	8257398	.	+	0	transcript_id "file_1_file_1_jg1468.t1"; gene_id "file_1_file_1_jg1468";
dsimWXD1_1	AUGUSTUS	stop_codon	12110527	12110529	.	-	0	transcript_id "file_1_file_1_jg10846.t1"; gene_id "file_1_file_1_jg10846";
dsimWXD1_1	AUGUSTUS	CDS	12110527	12110593	1	-	1	transcript_id "file_1_file_1_jg10846.t1"; gene_id "file_1_file_1_jg10846";
dsimWXD1_1	AUGUSTUS	exon	12110527	12110593	.	-	.	transcript_id "file_1_file_1_jg10846.t1"; gene_id "file_1_file_1_jg10846";
dsimWXD1_1	AUGUSTUS	intron	12110594	12110748	.	-	.	transcript_id "file_1_file_1_jg10846.t1"; gene_id "file_1_file_1_jg10846";
dsimWXD1_1	AUGUSTUS	CDS	12110749	12110854	1	-	2	transcript_id "file_1_file_1_jg10846.t1"; gene_id "file_1_file_1_jg10846";
dsimWXD1_1	AUGUSTUS	exon	12110749	12110854	.	-	.	transcript_id "file_1_file_1_jg10846.t1"; gene_id "file_1_file_1_jg10846";
dsimWXD1_1	AUGUSTUS	intron	12110855	12113097	.	-	.	transcript_id "file_1_file_1_jg10846.t1"; gene_id "file_1_file_1_jg10846";
dsimWXD1_1	AUGUSTUS	CDS	12113098	12113162	1	-	1	transcript_id "file_1_file_1_jg10846.t1"; gene_id "file_1_file_1_jg10846";
dsimWXD1_1	AUGUSTUS	exon	12113098	12113162	.	-	.	transcript_id "file_1_file_1_jg10846.t1"; gene_id "file_1_file_1_jg10846";
dsimWXD1_1	AUGUSTUS	intron	12113163	12113223	.	-	.	transcript_id "file_1_file_1_jg10846.t1"; gene_id "file_1_file_1_jg10846";
dsimWXD1_1	AUGUSTUS	CDS	12113224	12113609	1	-	0	transcript_id "file_1_file_1_jg10846.t1"; gene_id "file_1_file_1_jg10846";
dsimWXD1_1	AUGUSTUS	exon	12113224	12113609	.	-	.	transcript_id "file_1_file_1_jg10846.t1"; gene_id "file_1_file_1_jg10846";
dsimWXD1_1	AUGUSTUS	intron	12113610	12113666	.	-	.	transcript_id "file_1_file_1_jg10846.t1"; gene_id "file_1_file_1_jg10846";
dsimWXD1_1	AUGUSTUS	CDS	12113667	12114348	1	-	1	transcript_id "file_1_file_1_jg10846.t1"; gene_id "file_1_file_1_jg10846";
dsimWXD1_1	AUGUSTUS	exon	12113667	12114348	.	-	.	transcript_id "file_1_file_1_jg10846.t1"; gene_id "file_1_file_1_jg10846";
dsimWXD1_1	AUGUSTUS	intron	12114349	12114407	.	-	.	transcript_id "file_1_file_1_jg10846.t1"; gene_id "file_1_file_1_jg10846";
dsimWXD1_1	AUGUSTUS	transcript	12110527	12114559	.	-	.	transcript_id "file_1_file_1_jg10846.t1"; gene_id "file_1_file_1_jg10846"
dsimWXD1_1	AUGUSTUS	gene	12110527	12114559	.	-	.	jg10846
dsimWXD1_1	AUGUSTUS	CDS	12114408	12114559	1	-	0	transcript_id "file_1_file_1_jg10846.t1"; gene_id "file_1_file_1_jg10846";
dsimWXD1_1	AUGUSTUS	exon	12114408	12114559	.	-	.	transcript_id "file_1_file_1_jg10846.t1"; gene_id "file_1_file_1_jg10846";
dsimWXD1_1	AUGUSTUS	start_codon	12114557	12114559	.	-	0	transcript_id "file_1_file_1_jg10846.t1"; gene_id "file_1_file_1_jg10846";
dsimWXD1_5	GeneMark.hmm	start_codon	14329509	14329511	.	+	0	gene_id "file_1_file_2_15061_g"; transcript_id "file_1_file_2_15061_t"; count "file_1_file_2_1_1";
dsimWXD1_5	GeneMark.hmm	CDS	14329509	14329703	.	+	0	gene_id "file_1_file_2_15061_g"; transcript_id "file_1_file_2_15061_t"; evidence "file_1_file_2_0_1"; cds_type "file_1_file_2_Initial"; count "file_1_file_2_1_2"; anchored "file_1_file_2_0_1";
dsimWXD1_5	GeneMark.hmm	exon	14329509	14329703	0	+	.	gene_id "file_1_file_2_15061_g"; transcript_id "file_1_file_2_15061_t"; evidence "file_1_file_2_0_1"; cds_type "file_1_file_2_Initial"; count "file_1_file_2_1_2"; anchored "file_1_file_2_0_1";
dsimWXD1_5	GeneMark.hmm	CDS	14329755	14329835	.	+	0	gene_id "file_1_file_2_15061_g"; transcript_id "file_1_file_2_15061_t"; evidence "file_1_file_2_1_1"; cds_type "file_1_file_2_Terminal"; count "file_1_file_2_2_2"; anchored "file_1_file_2_1_1";
dsimWXD1_5	GeneMark.hmm	exon	14329755	14329835	0	+	.	gene_id "file_1_file_2_15061_g"; transcript_id "file_1_file_2_15061_t"; evidence "file_1_file_2_1_1"; cds_type "file_1_file_2_Terminal"; count "file_1_file_2_2_2"; anchored "file_1_file_2_1_1";
dsimWXD1_5	GeneMark.hmm	stop_codon	14329833	14329835	.	+	0	gene_id "file_1_file_2_15061_g"; transcript_id "file_1_file_2_15061_t"; count "file_1_file_2_1_1";
dsimWXD1_5	AUGUSTUS	start_codon	18624950	18624952	.	+	0	transcript_id "file_1_file_1_jg9023.t1"; gene_id "file_1_file_1_jg9023";
dsimWXD1_5	AUGUSTUS	CDS	18624950	18625552	1	+	0	transcript_id "file_1_file_1_jg9023.t1"; gene_id "file_1_file_1_jg9023";
dsimWXD1_5	AUGUSTUS	exon	18624950	18625552	.	+	.	transcript_id "file_1_file_1_jg9023.t1"; gene_id "file_1_file_1_jg9023";
dsimWXD1_5	AUGUSTUS	transcript	18624950	18625552	.	+	.	transcript_id "file_1_file_1_jg9023.t1"; gene_id "file_1_file_1_jg9023"
dsimWXD1_5	AUGUSTUS	gene	18624950	18625552	.	+	.	jg9023
dsimWXD1_5	AUGUSTUS	stop_codon	18625550	18625552	.	+	0	transcript_id "file_1_file_1_jg9023.t1"; gene_id "file_1_file_1_jg9023";
dsimWXD1_3	AUGUSTUS	stop_codon	13677830	13677832	.	-	0	transcript_id "file_1_file_1_jg4766.t1"; gene_id "file_1_file_1_jg4766";
dsimWXD1_3	AUGUSTUS	CDS	13677830	13678045	1	-	0	transcript_id "file_1_file_1_jg4766.t1"; gene_id "file_1_file_1_jg4766";
dsimWXD1_3	AUGUSTUS	exon	13677830	13678045	.	-	.	transcript_id "file_1_file_1_jg4766.t1"; gene_id "file_1_file_1_jg4766";
dsimWXD1_3	AUGUSTUS	intron	13678046	13678098	.	-	.	transcript_id "file_1_file_1_jg4766.t1"; gene_id "file_1_file_1_jg4766";
dsimWXD1_3	AUGUSTUS	CDS	13678099	13678257	1	-	0	transcript_id "file_1_file_1_jg4766.t1"; gene_id "file_1_file_1_jg4766";
dsimWXD1_3	AUGUSTUS	exon	13678099	13678257	.	-	.	transcript_id "file_1_file_1_jg4766.t1"; gene_id "file_1_file_1_jg4766";
dsimWXD1_3	AUGUSTUS	intron	13678258	13678320	.	-	.	transcript_id "file_1_file_1_jg4766.t1"; gene_id "file_1_file_1_jg4766";
dsimWXD1_3	AUGUSTUS	CDS	13678321	13678462	1	-	1	transcript_id "file_1_file_1_jg4766.t1"; gene_id "file_1_file_1_jg4766";
dsimWXD1_3	AUGUSTUS	exon	13678321	13678462	.	-	.	transcript_id "file_1_file_1_jg4766.t1"; gene_id "file_1_file_1_jg4766";
dsimWXD1_3	AUGUSTUS	intron	13678463	13678572	.	-	.	transcript_id "file_1_file_1_jg4766.t1"; gene_id "file_1_file_1_jg4766";
dsimWXD1_3	AUGUSTUS	CDS	13678573	13679991	1	-	1	transcript_id "file_1_file_1_jg4766.t1"; gene_id "file_1_file_1_jg4766";
dsimWXD1_3	AUGUSTUS	exon	13678573	13679991	.	-	.	transcript_id "file_1_file_1_jg4766.t1"; gene_id "file_1_file_1_jg4766";
dsimWXD1_3	AUGUSTUS	intron	13679992	13681112	.	-	.	transcript_id "file_1_file_1_jg4766.t1"; gene_id "file_1_file_1_jg4766";
dsimWXD1_3	AUGUSTUS	CDS	13681113	13681164	1	-	2	transcript_id "file_1_file_1_jg4766.t1"; gene_id "file_1_file_1_jg4766";
dsimWXD1_3	AUGUSTUS	exon	13681113	13681164	.	-	.	transcript_id "file_1_file_1_jg4766.t1"; gene_id "file_1_file_1_jg4766";
dsimWXD1_3	AUGUSTUS	intron	13681165	13681230	.	-	.	transcript_id "file_1_file_1_jg4766.t1"; gene_id "file_1_file_1_jg4766";
dsimWXD1_3	AUGUSTUS	CDS	13681231	13681799	1	-	1	transcript_id "file_1_file_1_jg4766.t1"; gene_id "file_1_file_1_jg4766";
dsimWXD1_3	AUGUSTUS	exon	13681231	13681799	.	-	.	transcript_id "file_1_file_1_jg4766.t1"; gene_id "file_1_file_1_jg4766";
dsimWXD1_3	AUGUSTUS	intron	13681800	13681878	.	-	.	transcript_id "file_1_file_1_jg4766.t1"; gene_id "file_1_file_1_jg4766";
dsimWXD1_3	AUGUSTUS	CDS	13681879	13682099	1	-	0	transcript_id "file_1_file_1_jg4766.t1"; gene_id "file_1_file_1_jg4766";
dsimWXD1_3	AUGUSTUS	exon	13681879	13682099	.	-	.	transcript_id "file_1_file_1_jg4766.t1"; gene_id "file_1_file_1_jg4766";
dsimWXD1_3	AUGUSTUS	intron	13682100	13682157	.	-	.	transcript_id "file_1_file_1_jg4766.t1"; gene_id "file_1_file_1_jg4766";
dsimWXD1_3	AUGUSTUS	transcript	13677830	13682364	.	-	.	transcript_id "file_1_file_1_jg4766.t1"; gene_id "file_1_file_1_jg4766"
dsimWXD1_3	AUGUSTUS	gene	13677830	13682364	.	-	.	jg4766
dsimWXD1_3	AUGUSTUS	CDS	13682158	13682364	1	-	0	transcript_id "file_1_file_1_jg4766.t1"; gene_id "file_1_file_1_jg4766";
dsimWXD1_3	AUGUSTUS	exon	13682158	13682364	.	-	.	transcript_id "file_1_file_1_jg4766.t1"; gene_id "file_1_file_1_jg4766";
dsimWXD1_3	AUGUSTUS	start_codon	13682362	13682364	.	-	0	transcript_id "file_1_file_1_jg4766.t1"; gene_id "file_1_file_1_jg4766";
dsimWXD1_3	AUGUSTUS	stop_codon	20478645	20478647	.	-	0	transcript_id "file_1_file_1_jg5719.t1"; gene_id "file_1_file_1_jg5719";
dsimWXD1_3	AUGUSTUS	CDS	20478645	20478838	1	-	2	transcript_id "file_1_file_1_jg5719.t1"; gene_id "file_1_file_1_jg5719";
dsimWXD1_3	AUGUSTUS	exon	20478645	20478838	.	-	.	transcript_id "file_1_file_1_jg5719.t1"; gene_id "file_1_file_1_jg5719";
dsimWXD1_3	AUGUSTUS	intron	20478839	20478893	.	-	.	transcript_id "file_1_file_1_jg5719.t1"; gene_id "file_1_file_1_jg5719";
dsimWXD1_3	AUGUSTUS	CDS	20478894	20478972	1	-	0	transcript_id "file_1_file_1_jg5719.t1"; gene_id "file_1_file_1_jg5719";
dsimWXD1_3	AUGUSTUS	exon	20478894	20478972	.	-	.	transcript_id "file_1_file_1_jg5719.t1"; gene_id "file_1_file_1_jg5719";
dsimWXD1_3	AUGUSTUS	intron	20478973	20482027	.	-	.	transcript_id "file_1_file_1_jg5719.t1"; gene_id "file_1_file_1_jg5719";
dsimWXD1_3	AUGUSTUS	CDS	20482028	20482102	1	-	0	transcript_id "file_1_file_1_jg5719.t1"; gene_id "file_1_file_1_jg5719";
dsimWXD1_3	AUGUSTUS	exon	20482028	20482102	.	-	.	transcript_id "file_1_file_1_jg5719.t1"; gene_id "file_1_file_1_jg5719";
dsimWXD1_3	AUGUSTUS	intron	20482103	20482170	.	-	.	transcript_id "file_1_file_1_jg5719.t1"; gene_id "file_1_file_1_jg5719";
dsimWXD1_3	AUGUSTUS	CDS	20482171	20482293	1	-	0	transcript_id "file_1_file_1_jg5719.t1"; gene_id "file_1_file_1_jg5719";
dsimWXD1_3	AUGUSTUS	exon	20482171	20482293	.	-	.	transcript_id "file_1_file_1_jg5719.t1"; gene_id "file_1_file_1_jg5719";
dsimWXD1_3	AUGUSTUS	intron	20482294	20482996	.	-	.	transcript_id "file_1_file_1_jg5719.t1"; gene_id "file_1_file_1_jg5719";
dsimWXD1_3	AUGUSTUS	transcript	20478645	20483524	.	-	.	transcript_id "file_1_file_1_jg5719.t1"; gene_id "file_1_file_1_jg5719"
dsimWXD1_3	AUGUSTUS	gene	20478645	20483524	.	-	.	jg5719
dsimWXD1_3	AUGUSTUS	CDS	20482997	20483524	1	-	0	transcript_id "file_1_file_1_jg5719.t1"; gene_id "file_1_file_1_jg5719";
dsimWXD1_3	AUGUSTUS	exon	20482997	20483524	.	-	.	transcript_id "file_1_file_1_jg5719.t1"; gene_id "file_1_file_1_jg5719";
dsimWXD1_3	AUGUSTUS	start_codon	20483522	20483524	.	-	0	transcript_id "file_1_file_1_jg5719.t1"; gene_id "file_1_file_1_jg5719";
dsimWXD1_3	AUGUSTUS	start_codon	26503997	26503999	.	+	0	transcript_id "file_1_file_1_jg6533.t1"; gene_id "file_1_file_1_jg6533";
dsimWXD1_3	AUGUSTUS	CDS	26503997	26504264	1	+	0	transcript_id "file_1_file_1_jg6533.t1"; gene_id "file_1_file_1_jg6533";
dsimWXD1_3	AUGUSTUS	exon	26503997	26504264	.	+	.	transcript_id "file_1_file_1_jg6533.t1"; gene_id "file_1_file_1_jg6533";
dsimWXD1_3	AUGUSTUS	intron	26504265	26504468	.	+	.	transcript_id "file_1_file_1_jg6533.t1"; gene_id "file_1_file_1_jg6533";
dsimWXD1_3	AUGUSTUS	CDS	26504469	26505073	1	+	2	transcript_id "file_1_file_1_jg6533.t1"; gene_id "file_1_file_1_jg6533";
dsimWXD1_3	AUGUSTUS	exon	26504469	26505073	.	+	.	transcript_id "file_1_file_1_jg6533.t1"; gene_id "file_1_file_1_jg6533";
dsimWXD1_3	AUGUSTUS	intron	26505074	26505132	.	+	.	transcript_id "file_1_file_1_jg6533.t1"; gene_id "file_1_file_1_jg6533";
dsimWXD1_3	AUGUSTUS	CDS	26505133	26505670	1	+	0	transcript_id "file_1_file_1_jg6533.t1"; gene_id "file_1_file_1_jg6533";
dsimWXD1_3	AUGUSTUS	exon	26505133	26505670	.	+	.	transcript_id "file_1_file_1_jg6533.t1"; gene_id "file_1_file_1_jg6533";
dsimWXD1_3	AUGUSTUS	intron	26505671	26505951	.	+	.	transcript_id "file_1_file_1_jg6533.t1"; gene_id "file_1_file_1_jg6533";
dsimWXD1_3	AUGUSTUS	CDS	26505952	26506484	1	+	2	transcript_id "file_1_file_1_jg6533.t1"; gene_id "file_1_file_1_jg6533";
dsimWXD1_3	AUGUSTUS	exon	26505952	26506484	.	+	.	transcript_id "file_1_file_1_jg6533.t1"; gene_id "file_1_file_1_jg6533";
dsimWXD1_3	AUGUSTUS	intron	26506485	26506555	.	+	.	transcript_id "file_1_file_1_jg6533.t1"; gene_id "file_1_file_1_jg6533";
dsimWXD1_3	AUGUSTUS	CDS	26506556	26506866	1	+	0	transcript_id "file_1_file_1_jg6533.t1"; gene_id "file_1_file_1_jg6533";
dsimWXD1_3	AUGUSTUS	exon	26506556	26506866	.	+	.	transcript_id "file_1_file_1_jg6533.t1"; gene_id "file_1_file_1_jg6533";
dsimWXD1_3	AUGUSTUS	intron	26506867	26506927	.	+	.	transcript_id "file_1_file_1_jg6533.t1"; gene_id "file_1_file_1_jg6533";
dsimWXD1_3	AUGUSTUS	CDS	26506928	26507470	1	+	1	transcript_id "file_1_file_1_jg6533.t1"; gene_id "file_1_file_1_jg6533";
dsimWXD1_3	AUGUSTUS	exon	26506928	26507470	.	+	.	transcript_id "file_1_file_1_jg6533.t1"; gene_id "file_1_file_1_jg6533";
dsimWXD1_3	AUGUSTUS	intron	26507471	26507526	.	+	.	transcript_id "file_1_file_1_jg6533.t1"; gene_id "file_1_file_1_jg6533";
dsimWXD1_3	AUGUSTUS	CDS	26507527	26507830	1	+	1	transcript_id "file_1_file_1_jg6533.t1"; gene_id "file_1_file_1_jg6533";
dsimWXD1_3	AUGUSTUS	exon	26507527	26507830	.	+	.	transcript_id "file_1_file_1_jg6533.t1"; gene_id "file_1_file_1_jg6533";
dsimWXD1_3	AUGUSTUS	intron	26507831	26507889	.	+	.	transcript_id "file_1_file_1_jg6533.t1"; gene_id "file_1_file_1_jg6533";
dsimWXD1_3	AUGUSTUS	CDS	26507890	26508117	1	+	0	transcript_id "file_1_file_1_jg6533.t1"; gene_id "file_1_file_1_jg6533";
dsimWXD1_3	AUGUSTUS	exon	26507890	26508117	.	+	.	transcript_id "file_1_file_1_jg6533.t1"; gene_id "file_1_file_1_jg6533";
dsimWXD1_3	AUGUSTUS	intron	26508118	26508177	.	+	.	transcript_id "file_1_file_1_jg6533.t1"; gene_id "file_1_file_1_jg6533";
dsimWXD1_3	AUGUSTUS	CDS	26508178	26508310	1	+	0	transcript_id "file_1_file_1_jg6533.t1"; gene_id "file_1_file_1_jg6533";
dsimWXD1_3	AUGUSTUS	exon	26508178	26508310	.	+	.	transcript_id "file_1_file_1_jg6533.t1"; gene_id "file_1_file_1_jg6533";
dsimWXD1_3	AUGUSTUS	intron	26508311	26508368	.	+	.	transcript_id "file_1_file_1_jg6533.t1"; gene_id "file_1_file_1_jg6533";
dsimWXD1_3	AUGUSTUS	CDS	26508369	26508484	1	+	2	transcript_id "file_1_file_1_jg6533.t1"; gene_id "file_1_file_1_jg6533";
dsimWXD1_3	AUGUSTUS	exon	26508369	26508484	.	+	.	transcript_id "file_1_file_1_jg6533.t1"; gene_id "file_1_file_1_jg6533";
dsimWXD1_3	AUGUSTUS	intron	26508485	26508544	.	+	.	transcript_id "file_1_file_1_jg6533.t1"; gene_id "file_1_file_1_jg6533";
dsimWXD1_3	AUGUSTUS	CDS	26508545	26508714	1	+	0	transcript_id "file_1_file_1_jg6533.t1"; gene_id "file_1_file_1_jg6533";
dsimWXD1_3	AUGUSTUS	exon	26508545	26508714	.	+	.	transcript_id "file_1_file_1_jg6533.t1"; gene_id "file_1_file_1_jg6533";
dsimWXD1_3	AUGUSTUS	intron	26508715	26508767	.	+	.	transcript_id "file_1_file_1_jg6533.t1"; gene_id "file_1_file_1_jg6533";
dsimWXD1_3	AUGUSTUS	CDS	26508768	26508849	1	+	1	transcript_id "file_1_file_1_jg6533.t1"; gene_id "file_1_file_1_jg6533";
dsimWXD1_3	AUGUSTUS	exon	26508768	26508849	.	+	.	transcript_id "file_1_file_1_jg6533.t1"; gene_id "file_1_file_1_jg6533";
dsimWXD1_3	AUGUSTUS	intron	26508850	26508919	.	+	.	transcript_id "file_1_file_1_jg6533.t1"; gene_id "file_1_file_1_jg6533";
dsimWXD1_3	AUGUSTUS	CDS	26508920	26509153	1	+	0	transcript_id "file_1_file_1_jg6533.t1"; gene_id "file_1_file_1_jg6533";
dsimWXD1_3	AUGUSTUS	exon	26508920	26509153	.	+	.	transcript_id "file_1_file_1_jg6533.t1"; gene_id "file_1_file_1_jg6533";
dsimWXD1_3	AUGUSTUS	intron	26509154	26509206	.	+	.	transcript_id "file_1_file_1_jg6533.t1"; gene_id "file_1_file_1_jg6533";
dsimWXD1_3	AUGUSTUS	CDS	26509207	26509659	1	+	0	transcript_id "file_1_file_1_jg6533.t1"; gene_id "file_1_file_1_jg6533";
dsimWXD1_3	AUGUSTUS	exon	26509207	26509659	.	+	.	transcript_id "file_1_file_1_jg6533.t1"; gene_id "file_1_file_1_jg6533";
dsimWXD1_3	AUGUSTUS	intron	26509660	26509720	.	+	.	transcript_id "file_1_file_1_jg6533.t1"; gene_id "file_1_file_1_jg6533";
dsimWXD1_3	AUGUSTUS	transcript	26503997	26511091	.	+	.	transcript_id "file_1_file_1_jg6533.t1"; gene_id "file_1_file_1_jg6533"
dsimWXD1_3	AUGUSTUS	gene	26503997	26511091	.	+	.	jg6533
dsimWXD1_3	AUGUSTUS	CDS	26509721	26511091	1	+	0	transcript_id "file_1_file_1_jg6533.t1"; gene_id "file_1_file_1_jg6533";
dsimWXD1_3	AUGUSTUS	exon	26509721	26511091	.	+	.	transcript_id "file_1_file_1_jg6533.t1"; gene_id "file_1_file_1_jg6533";
dsimWXD1_3	AUGUSTUS	stop_codon	26511089	26511091	.	+	0	transcript_id "file_1_file_1_jg6533.t1"; gene_id "file_1_file_1_jg6533";
dsimWXD1_1	AUGUSTUS	start_codon	7962841	7962843	.	+	0	transcript_id "file_1_file_1_jg10213.t1"; gene_id "file_1_file_1_jg10213";
dsimWXD1_1	AUGUSTUS	CDS	7962841	7963300	1	+	0	transcript_id "file_1_file_1_jg10213.t1"; gene_id "file_1_file_1_jg10213";
dsimWXD1_1	AUGUSTUS	exon	7962841	7963300	.	+	.	transcript_id "file_1_file_1_jg10213.t1"; gene_id "file_1_file_1_jg10213";
dsimWXD1_1	AUGUSTUS	intron	7963301	7963673	.	+	.	transcript_id "file_1_file_1_jg10213.t1"; gene_id "file_1_file_1_jg10213";
dsimWXD1_1	AUGUSTUS	CDS	7963674	7963905	1	+	2	transcript_id "file_1_file_1_jg10213.t1"; gene_id "file_1_file_1_jg10213";
dsimWXD1_1	AUGUSTUS	exon	7963674	7963905	.	+	.	transcript_id "file_1_file_1_jg10213.t1"; gene_id "file_1_file_1_jg10213";
dsimWXD1_1	AUGUSTUS	intron	7963906	7963960	.	+	.	transcript_id "file_1_file_1_jg10213.t1"; gene_id "file_1_file_1_jg10213";
dsimWXD1_1	AUGUSTUS	CDS	7963961	7964335	1	+	1	transcript_id "file_1_file_1_jg10213.t1"; gene_id "file_1_file_1_jg10213";
dsimWXD1_1	AUGUSTUS	exon	7963961	7964335	.	+	.	transcript_id "file_1_file_1_jg10213.t1"; gene_id "file_1_file_1_jg10213";
dsimWXD1_1	AUGUSTUS	intron	7964336	7964387	.	+	.	transcript_id "file_1_file_1_jg10213.t1"; gene_id "file_1_file_1_jg10213";
dsimWXD1_1	AUGUSTUS	CDS	7964388	7965031	1	+	1	transcript_id "file_1_file_1_jg10213.t1"; gene_id "file_1_file_1_jg10213";
dsimWXD1_1	AUGUSTUS	exon	7964388	7965031	.	+	.	transcript_id "file_1_file_1_jg10213.t1"; gene_id "file_1_file_1_jg10213";
dsimWXD1_1	AUGUSTUS	intron	7965032	7965093	.	+	.	transcript_id "file_1_file_1_jg10213.t1"; gene_id "file_1_file_1_jg10213";
dsimWXD1_1	AUGUSTUS	transcript	7962841	7965347	.	+	.	transcript_id "file_1_file_1_jg10213.t1"; gene_id "file_1_file_1_jg10213"
dsimWXD1_1	AUGUSTUS	gene	7962841	7965347	.	+	.	jg10213
dsimWXD1_1	AUGUSTUS	CDS	7965094	7965347	1	+	2	transcript_id "file_1_file_1_jg10213.t1"; gene_id "file_1_file_1_jg10213";
dsimWXD1_1	AUGUSTUS	exon	7965094	7965347	.	+	.	transcript_id "file_1_file_1_jg10213.t1"; gene_id "file_1_file_1_jg10213";
dsimWXD1_1	AUGUSTUS	stop_codon	7965345	7965347	.	+	0	transcript_id "file_1_file_1_jg10213.t1"; gene_id "file_1_file_1_jg10213";
dsimWXD1_3	AUGUSTUS	stop_codon	21640064	21640066	.	-	0	transcript_id "file_1_file_1_jg5915.t1"; gene_id "file_1_file_1_jg5915";
dsimWXD1_3	AUGUSTUS	CDS	21640064	21641791	1	-	0	transcript_id "file_1_file_1_jg5915.t1"; gene_id "file_1_file_1_jg5915";
dsimWXD1_3	AUGUSTUS	exon	21640064	21641791	.	-	.	transcript_id "file_1_file_1_jg5915.t1"; gene_id "file_1_file_1_jg5915";
dsimWXD1_3	AUGUSTUS	transcript	21640064	21641791	.	-	.	transcript_id "file_1_file_1_jg5915.t1"; gene_id "file_1_file_1_jg5915"
dsimWXD1_3	AUGUSTUS	gene	21640064	21641791	.	-	.	jg5915
dsimWXD1_3	AUGUSTUS	start_codon	21641789	21641791	.	-	0	transcript_id "file_1_file_1_jg5915.t1"; gene_id "file_1_file_1_jg5915";
dsimWXD1_1	AUGUSTUS	start_codon	21897472	21897474	.	+	0	transcript_id "file_1_file_1_jg12282.t1"; gene_id "file_1_file_1_jg12282";
dsimWXD1_1	AUGUSTUS	CDS	21897472	21897537	1	+	0	transcript_id "file_1_file_1_jg12282.t1"; gene_id "file_1_file_1_jg12282";
dsimWXD1_1	AUGUSTUS	exon	21897472	21897537	.	+	.	transcript_id "file_1_file_1_jg12282.t1"; gene_id "file_1_file_1_jg12282";
dsimWXD1_1	AUGUSTUS	intron	21897538	21898220	.	+	.	transcript_id "file_1_file_1_jg12282.t1"; gene_id "file_1_file_1_jg12282";
dsimWXD1_1	AUGUSTUS	CDS	21898221	21898409	1	+	0	transcript_id "file_1_file_1_jg12282.t1"; gene_id "file_1_file_1_jg12282";
dsimWXD1_1	AUGUSTUS	exon	21898221	21898409	.	+	.	transcript_id "file_1_file_1_jg12282.t1"; gene_id "file_1_file_1_jg12282";
dsimWXD1_1	AUGUSTUS	intron	21898410	21898471	.	+	.	transcript_id "file_1_file_1_jg12282.t1"; gene_id "file_1_file_1_jg12282";
dsimWXD1_1	AUGUSTUS	CDS	21898472	21898657	1	+	0	transcript_id "file_1_file_1_jg12282.t1"; gene_id "file_1_file_1_jg12282";
dsimWXD1_1	AUGUSTUS	exon	21898472	21898657	.	+	.	transcript_id "file_1_file_1_jg12282.t1"; gene_id "file_1_file_1_jg12282";
dsimWXD1_1	AUGUSTUS	intron	21898658	21898735	.	+	.	transcript_id "file_1_file_1_jg12282.t1"; gene_id "file_1_file_1_jg12282";
dsimWXD1_1	AUGUSTUS	CDS	21898736	21898936	1	+	0	transcript_id "file_1_file_1_jg12282.t1"; gene_id "file_1_file_1_jg12282";
dsimWXD1_1	AUGUSTUS	exon	21898736	21898936	.	+	.	transcript_id "file_1_file_1_jg12282.t1"; gene_id "file_1_file_1_jg12282";
dsimWXD1_1	AUGUSTUS	intron	21898937	21898999	.	+	.	transcript_id "file_1_file_1_jg12282.t1"; gene_id "file_1_file_1_jg12282";
dsimWXD1_1	AUGUSTUS	transcript	21897472	21899218	.	+	.	transcript_id "file_1_file_1_jg12282.t1"; gene_id "file_1_file_1_jg12282"
dsimWXD1_1	AUGUSTUS	gene	21897472	21899218	.	+	.	jg12282
dsimWXD1_1	AUGUSTUS	CDS	21899000	21899218	1	+	0	transcript_id "file_1_file_1_jg12282.t1"; gene_id "file_1_file_1_jg12282";
dsimWXD1_1	AUGUSTUS	exon	21899000	21899218	.	+	.	transcript_id "file_1_file_1_jg12282.t1"; gene_id "file_1_file_1_jg12282";
dsimWXD1_1	AUGUSTUS	stop_codon	21899216	21899218	.	+	0	transcript_id "file_1_file_1_jg12282.t1"; gene_id "file_1_file_1_jg12282";
dsimWXD1_1	AUGUSTUS	stop_codon	5164610	5164612	.	-	0	transcript_id "file_1_file_1_jg9757.t1"; gene_id "file_1_file_1_jg9757";
dsimWXD1_1	AUGUSTUS	CDS	5164610	5164720	1	-	0	transcript_id "file_1_file_1_jg9757.t1"; gene_id "file_1_file_1_jg9757";
dsimWXD1_1	AUGUSTUS	exon	5164610	5164720	.	-	.	transcript_id "file_1_file_1_jg9757.t1"; gene_id "file_1_file_1_jg9757";
dsimWXD1_1	AUGUSTUS	intron	5164721	5164798	.	-	.	transcript_id "file_1_file_1_jg9757.t1"; gene_id "file_1_file_1_jg9757";
dsimWXD1_1	AUGUSTUS	CDS	5164799	5164950	1	-	2	transcript_id "file_1_file_1_jg9757.t1"; gene_id "file_1_file_1_jg9757";
dsimWXD1_1	AUGUSTUS	exon	5164799	5164950	.	-	.	transcript_id "file_1_file_1_jg9757.t1"; gene_id "file_1_file_1_jg9757";
dsimWXD1_1	AUGUSTUS	intron	5164951	5165515	.	-	.	transcript_id "file_1_file_1_jg9757.t1"; gene_id "file_1_file_1_jg9757";
dsimWXD1_1	AUGUSTUS	CDS	5165516	5166298	1	-	2	transcript_id "file_1_file_1_jg9757.t1"; gene_id "file_1_file_1_jg9757";
dsimWXD1_1	AUGUSTUS	exon	5165516	5166298	.	-	.	transcript_id "file_1_file_1_jg9757.t1"; gene_id "file_1_file_1_jg9757";
dsimWXD1_1	AUGUSTUS	intron	5166299	5166661	.	-	.	transcript_id "file_1_file_1_jg9757.t1"; gene_id "file_1_file_1_jg9757";
dsimWXD1_1	AUGUSTUS	CDS	5166662	5166977	1	-	0	transcript_id "file_1_file_1_jg9757.t1"; gene_id "file_1_file_1_jg9757";
dsimWXD1_1	AUGUSTUS	exon	5166662	5166977	.	-	.	transcript_id "file_1_file_1_jg9757.t1"; gene_id "file_1_file_1_jg9757";
dsimWXD1_1	AUGUSTUS	intron	5166978	5167213	.	-	.	transcript_id "file_1_file_1_jg9757.t1"; gene_id "file_1_file_1_jg9757";
dsimWXD1_1	AUGUSTUS	CDS	5167214	5167414	1	-	0	transcript_id "file_1_file_1_jg9757.t1"; gene_id "file_1_file_1_jg9757";
dsimWXD1_1	AUGUSTUS	exon	5167214	5167414	.	-	.	transcript_id "file_1_file_1_jg9757.t1"; gene_id "file_1_file_1_jg9757";
dsimWXD1_1	AUGUSTUS	intron	5167415	5168063	.	-	.	transcript_id "file_1_file_1_jg9757.t1"; gene_id "file_1_file_1_jg9757";
dsimWXD1_1	AUGUSTUS	CDS	5168064	5168333	1	-	0	transcript_id "file_1_file_1_jg9757.t1"; gene_id "file_1_file_1_jg9757";
dsimWXD1_1	AUGUSTUS	exon	5168064	5168333	.	-	.	transcript_id "file_1_file_1_jg9757.t1"; gene_id "file_1_file_1_jg9757";
dsimWXD1_1	AUGUSTUS	intron	5168334	5168483	.	-	.	transcript_id "file_1_file_1_jg9757.t1"; gene_id "file_1_file_1_jg9757";
dsimWXD1_1	AUGUSTUS	CDS	5168484	5168605	1	-	2	transcript_id "file_1_file_1_jg9757.t1"; gene_id "file_1_file_1_jg9757";
dsimWXD1_1	AUGUSTUS	exon	5168484	5168605	.	-	.	transcript_id "file_1_file_1_jg9757.t1"; gene_id "file_1_file_1_jg9757";
dsimWXD1_1	AUGUSTUS	intron	5168606	5169280	.	-	.	transcript_id "file_1_file_1_jg9757.t1"; gene_id "file_1_file_1_jg9757";
dsimWXD1_1	AUGUSTUS	CDS	5169281	5170909	0.89	-	2	transcript_id "file_1_file_1_jg9757.t1"; gene_id "file_1_file_1_jg9757";
dsimWXD1_1	AUGUSTUS	exon	5169281	5170909	.	-	.	transcript_id "file_1_file_1_jg9757.t1"; gene_id "file_1_file_1_jg9757";
dsimWXD1_1	AUGUSTUS	intron	5170910	5171343	.	-	.	transcript_id "file_1_file_1_jg9757.t1"; gene_id "file_1_file_1_jg9757";
dsimWXD1_1	AUGUSTUS	CDS	5171344	5172138	1	-	2	transcript_id "file_1_file_1_jg9757.t1"; gene_id "file_1_file_1_jg9757";
dsimWXD1_1	AUGUSTUS	exon	5171344	5172138	.	-	.	transcript_id "file_1_file_1_jg9757.t1"; gene_id "file_1_file_1_jg9757";
dsimWXD1_1	AUGUSTUS	intron	5172139	5172276	.	-	.	transcript_id "file_1_file_1_jg9757.t1"; gene_id "file_1_file_1_jg9757";
dsimWXD1_1	AUGUSTUS	CDS	5172277	5172391	1	-	0	transcript_id "file_1_file_1_jg9757.t1"; gene_id "file_1_file_1_jg9757";
dsimWXD1_1	AUGUSTUS	exon	5172277	5172391	.	-	.	transcript_id "file_1_file_1_jg9757.t1"; gene_id "file_1_file_1_jg9757";
dsimWXD1_1	AUGUSTUS	intron	5172392	5172560	.	-	.	transcript_id "file_1_file_1_jg9757.t1"; gene_id "file_1_file_1_jg9757";
dsimWXD1_1	AUGUSTUS	CDS	5172561	5172575	1	-	0	transcript_id "file_1_file_1_jg9757.t1"; gene_id "file_1_file_1_jg9757";
dsimWXD1_1	AUGUSTUS	exon	5172561	5172575	.	-	.	transcript_id "file_1_file_1_jg9757.t1"; gene_id "file_1_file_1_jg9757";
dsimWXD1_1	AUGUSTUS	intron	5172576	5172944	.	-	.	transcript_id "file_1_file_1_jg9757.t1"; gene_id "file_1_file_1_jg9757";
dsimWXD1_1	AUGUSTUS	CDS	5172945	5173247	1	-	0	transcript_id "file_1_file_1_jg9757.t1"; gene_id "file_1_file_1_jg9757";
dsimWXD1_1	AUGUSTUS	exon	5172945	5173247	.	-	.	transcript_id "file_1_file_1_jg9757.t1"; gene_id "file_1_file_1_jg9757";
dsimWXD1_1	AUGUSTUS	intron	5173248	5173353	.	-	.	transcript_id "file_1_file_1_jg9757.t1"; gene_id "file_1_file_1_jg9757";
dsimWXD1_1	AUGUSTUS	CDS	5173354	5173434	1	-	0	transcript_id "file_1_file_1_jg9757.t1"; gene_id "file_1_file_1_jg9757";
dsimWXD1_1	AUGUSTUS	exon	5173354	5173434	.	-	.	transcript_id "file_1_file_1_jg9757.t1"; gene_id "file_1_file_1_jg9757";
dsimWXD1_1	AUGUSTUS	intron	5173435	5173557	.	-	.	transcript_id "file_1_file_1_jg9757.t1"; gene_id "file_1_file_1_jg9757";
dsimWXD1_1	AUGUSTUS	CDS	5173558	5173815	1	-	0	transcript_id "file_1_file_1_jg9757.t1"; gene_id "file_1_file_1_jg9757";
dsimWXD1_1	AUGUSTUS	exon	5173558	5173815	.	-	.	transcript_id "file_1_file_1_jg9757.t1"; gene_id "file_1_file_1_jg9757";
dsimWXD1_1	AUGUSTUS	intron	5173816	5173875	.	-	.	transcript_id "file_1_file_1_jg9757.t1"; gene_id "file_1_file_1_jg9757";
dsimWXD1_1	AUGUSTUS	CDS	5173876	5174330	1	-	2	transcript_id "file_1_file_1_jg9757.t1"; gene_id "file_1_file_1_jg9757";
dsimWXD1_1	AUGUSTUS	exon	5173876	5174330	.	-	.	transcript_id "file_1_file_1_jg9757.t1"; gene_id "file_1_file_1_jg9757";
dsimWXD1_1	AUGUSTUS	intron	5174331	5176443	.	-	.	transcript_id "file_1_file_1_jg9757.t1"; gene_id "file_1_file_1_jg9757";
dsimWXD1_1	AUGUSTUS	CDS	5176444	5176517	1	-	1	transcript_id "file_1_file_1_jg9757.t1"; gene_id "file_1_file_1_jg9757";
dsimWXD1_1	AUGUSTUS	exon	5176444	5176517	.	-	.	transcript_id "file_1_file_1_jg9757.t1"; gene_id "file_1_file_1_jg9757";
dsimWXD1_1	AUGUSTUS	intron	5176518	5177327	.	-	.	transcript_id "file_1_file_1_jg9757.t1"; gene_id "file_1_file_1_jg9757";
dsimWXD1_1	AUGUSTUS	CDS	5177328	5177389	1	-	0	transcript_id "file_1_file_1_jg9757.t1"; gene_id "file_1_file_1_jg9757";
dsimWXD1_1	AUGUSTUS	exon	5177328	5177389	.	-	.	transcript_id "file_1_file_1_jg9757.t1"; gene_id "file_1_file_1_jg9757";
dsimWXD1_1	AUGUSTUS	intron	5177390	5179381	.	-	.	transcript_id "file_1_file_1_jg9757.t1"; gene_id "file_1_file_1_jg9757";
dsimWXD1_1	AUGUSTUS	transcript	5164610	5179702	.	-	.	transcript_id "file_1_file_1_jg9757.t1"; gene_id "file_1_file_1_jg9757"
dsimWXD1_1	AUGUSTUS	CDS	5179382	5179702	0.6	-	0	transcript_id "file_1_file_1_jg9757.t1"; gene_id "file_1_file_1_jg9757";
dsimWXD1_1	AUGUSTUS	exon	5179382	5179702	.	-	.	transcript_id "file_1_file_1_jg9757.t1"; gene_id "file_1_file_1_jg9757";
dsimWXD1_1	AUGUSTUS	start_codon	5179700	5179702	.	-	0	transcript_id "file_1_file_1_jg9757.t1"; gene_id "file_1_file_1_jg9757";
dsimWXD1_2	AUGUSTUS	start_codon	19977582	19977584	.	+	0	transcript_id "file_1_file_1_jg15025.t1"; gene_id "file_1_file_1_jg15025";
dsimWXD1_2	AUGUSTUS	CDS	19977582	19979107	1	+	0	transcript_id "file_1_file_1_jg15025.t1"; gene_id "file_1_file_1_jg15025";
dsimWXD1_2	AUGUSTUS	exon	19977582	19979107	.	+	.	transcript_id "file_1_file_1_jg15025.t1"; gene_id "file_1_file_1_jg15025";
dsimWXD1_2	AUGUSTUS	intron	19979108	19979179	.	+	.	transcript_id "file_1_file_1_jg15025.t1"; gene_id "file_1_file_1_jg15025";
dsimWXD1_2	AUGUSTUS	CDS	19979180	19979718	1	+	1	transcript_id "file_1_file_1_jg15025.t1"; gene_id "file_1_file_1_jg15025";
dsimWXD1_2	AUGUSTUS	exon	19979180	19979718	.	+	.	transcript_id "file_1_file_1_jg15025.t1"; gene_id "file_1_file_1_jg15025";
dsimWXD1_2	AUGUSTUS	intron	19979719	19979846	.	+	.	transcript_id "file_1_file_1_jg15025.t1"; gene_id "file_1_file_1_jg15025";
dsimWXD1_2	AUGUSTUS	transcript	19977582	19980451	.	+	.	transcript_id "file_1_file_1_jg15025.t1"; gene_id "file_1_file_1_jg15025"
dsimWXD1_2	AUGUSTUS	gene	19977582	19980451	.	+	.	jg15025
dsimWXD1_2	AUGUSTUS	CDS	19979847	19980451	1	+	2	transcript_id "file_1_file_1_jg15025.t1"; gene_id "file_1_file_1_jg15025";
dsimWXD1_2	AUGUSTUS	exon	19979847	19980451	.	+	.	transcript_id "file_1_file_1_jg15025.t1"; gene_id "file_1_file_1_jg15025";
dsimWXD1_2	AUGUSTUS	stop_codon	19980449	19980451	.	+	0	transcript_id "file_1_file_1_jg15025.t1"; gene_id "file_1_file_1_jg15025";
dsimWXD1_3	AUGUSTUS	start_codon	10779879	10779881	.	+	0	transcript_id "file_1_file_1_jg4407.t1"; gene_id "file_1_file_1_jg4407";
dsimWXD1_3	AUGUSTUS	CDS	10779879	10780126	1	+	0	transcript_id "file_1_file_1_jg4407.t1"; gene_id "file_1_file_1_jg4407";
dsimWXD1_3	AUGUSTUS	exon	10779879	10780126	.	+	.	transcript_id "file_1_file_1_jg4407.t1"; gene_id "file_1_file_1_jg4407";
dsimWXD1_3	AUGUSTUS	intron	10780127	10781061	.	+	.	transcript_id "file_1_file_1_jg4407.t1"; gene_id "file_1_file_1_jg4407";
dsimWXD1_3	AUGUSTUS	CDS	10781062	10781272	1	+	1	transcript_id "file_1_file_1_jg4407.t1"; gene_id "file_1_file_1_jg4407";
dsimWXD1_3	AUGUSTUS	exon	10781062	10781272	.	+	.	transcript_id "file_1_file_1_jg4407.t1"; gene_id "file_1_file_1_jg4407";
dsimWXD1_3	AUGUSTUS	intron	10781273	10781332	.	+	.	transcript_id "file_1_file_1_jg4407.t1"; gene_id "file_1_file_1_jg4407";
dsimWXD1_3	AUGUSTUS	CDS	10781333	10782721	1	+	0	transcript_id "file_1_file_1_jg4407.t1"; gene_id "file_1_file_1_jg4407";
dsimWXD1_3	AUGUSTUS	exon	10781333	10782721	.	+	.	transcript_id "file_1_file_1_jg4407.t1"; gene_id "file_1_file_1_jg4407";
dsimWXD1_3	AUGUSTUS	intron	10782722	10782783	.	+	.	transcript_id "file_1_file_1_jg4407.t1"; gene_id "file_1_file_1_jg4407";
dsimWXD1_3	AUGUSTUS	CDS	10782784	10782868	1	+	0	transcript_id "file_1_file_1_jg4407.t1"; gene_id "file_1_file_1_jg4407";
dsimWXD1_3	AUGUSTUS	exon	10782784	10782868	.	+	.	transcript_id "file_1_file_1_jg4407.t1"; gene_id "file_1_file_1_jg4407";
dsimWXD1_3	AUGUSTUS	intron	10782869	10783160	.	+	.	transcript_id "file_1_file_1_jg4407.t1"; gene_id "file_1_file_1_jg4407";
dsimWXD1_3	AUGUSTUS	CDS	10783161	10783278	1	+	2	transcript_id "file_1_file_1_jg4407.t1"; gene_id "file_1_file_1_jg4407";
dsimWXD1_3	AUGUSTUS	exon	10783161	10783278	.	+	.	transcript_id "file_1_file_1_jg4407.t1"; gene_id "file_1_file_1_jg4407";
dsimWXD1_3	AUGUSTUS	intron	10783279	10783695	.	+	.	transcript_id "file_1_file_1_jg4407.t1"; gene_id "file_1_file_1_jg4407";
dsimWXD1_3	AUGUSTUS	transcript	10779879	10783810	.	+	.	transcript_id "file_1_file_1_jg4407.t1"; gene_id "file_1_file_1_jg4407"
dsimWXD1_3	AUGUSTUS	CDS	10783696	10783810	1	+	1	transcript_id "file_1_file_1_jg4407.t1"; gene_id "file_1_file_1_jg4407";
dsimWXD1_3	AUGUSTUS	exon	10783696	10783810	.	+	.	transcript_id "file_1_file_1_jg4407.t1"; gene_id "file_1_file_1_jg4407";
dsimWXD1_3	AUGUSTUS	stop_codon	10783808	10783810	.	+	0	transcript_id "file_1_file_1_jg4407.t1"; gene_id "file_1_file_1_jg4407";
dsimWXD1_2	AUGUSTUS	stop_codon	16217054	16217056	.	-	0	transcript_id "file_1_file_1_jg14564.t1"; gene_id "file_1_file_1_jg14564";
dsimWXD1_2	AUGUSTUS	CDS	16217054	16217284	1	-	0	transcript_id "file_1_file_1_jg14564.t1"; gene_id "file_1_file_1_jg14564";
dsimWXD1_2	AUGUSTUS	exon	16217054	16217284	.	-	.	transcript_id "file_1_file_1_jg14564.t1"; gene_id "file_1_file_1_jg14564";
dsimWXD1_2	AUGUSTUS	intron	16217285	16217402	.	-	.	transcript_id "file_1_file_1_jg14564.t1"; gene_id "file_1_file_1_jg14564";
dsimWXD1_2	AUGUSTUS	CDS	16217403	16217543	1	-	0	transcript_id "file_1_file_1_jg14564.t1"; gene_id "file_1_file_1_jg14564";
dsimWXD1_2	AUGUSTUS	exon	16217403	16217543	.	-	.	transcript_id "file_1_file_1_jg14564.t1"; gene_id "file_1_file_1_jg14564";
dsimWXD1_2	AUGUSTUS	intron	16217544	16218297	.	-	.	transcript_id "file_1_file_1_jg14564.t1"; gene_id "file_1_file_1_jg14564";
dsimWXD1_2	AUGUSTUS	transcript	16217054	16218303	.	-	.	transcript_id "file_1_file_1_jg14564.t1"; gene_id "file_1_file_1_jg14564"
dsimWXD1_2	AUGUSTUS	gene	16217054	16218303	.	-	.	jg14564
dsimWXD1_2	AUGUSTUS	CDS	16218298	16218303	0.28	-	0	transcript_id "file_1_file_1_jg14564.t1"; gene_id "file_1_file_1_jg14564";
dsimWXD1_2	AUGUSTUS	exon	16218298	16218303	.	-	.	transcript_id "file_1_file_1_jg14564.t1"; gene_id "file_1_file_1_jg14564";
dsimWXD1_2	AUGUSTUS	start_codon	16218301	16218303	.	-	0	transcript_id "file_1_file_1_jg14564.t1"; gene_id "file_1_file_1_jg14564";
dsimWXD1_5	AUGUSTUS	start_codon	22279507	22279509	.	+	0	transcript_id "file_1_file_1_jg9379.t1"; gene_id "file_1_file_1_jg9379";
dsimWXD1_5	AUGUSTUS	CDS	22279507	22279538	0.58	+	0	transcript_id "file_1_file_1_jg9379.t1"; gene_id "file_1_file_1_jg9379";
```
