## Supplementary material for "Evolution of chemosensory tissues and cells across ecologically diverse *Drosophilids*": sup. file 1: Dsim_braker.gtf (part 18 of 35)

```
dsimWXD1_5	AUGUSTUS	exon	22279507	22279538	.	+	.	transcript_id "file_1_file_1_jg9379.t1"; gene_id "file_1_file_1_jg9379";
dsimWXD1_5	AUGUSTUS	intron	22279539	22279867	.	+	.	transcript_id "file_1_file_1_jg9379.t1"; gene_id "file_1_file_1_jg9379";
dsimWXD1_5	AUGUSTUS	CDS	22279868	22279896	0.97	+	1	transcript_id "file_1_file_1_jg9379.t1"; gene_id "file_1_file_1_jg9379";
dsimWXD1_5	AUGUSTUS	exon	22279868	22279896	.	+	.	transcript_id "file_1_file_1_jg9379.t1"; gene_id "file_1_file_1_jg9379";
dsimWXD1_5	AUGUSTUS	intron	22279897	22280129	.	+	.	transcript_id "file_1_file_1_jg9379.t1"; gene_id "file_1_file_1_jg9379";
dsimWXD1_5	AUGUSTUS	transcript	22279507	22280377	.	+	.	transcript_id "file_1_file_1_jg9379.t1"; gene_id "file_1_file_1_jg9379"
dsimWXD1_5	AUGUSTUS	gene	22279507	22280377	.	+	.	jg9379
dsimWXD1_5	AUGUSTUS	CDS	22280130	22280377	1	+	2	transcript_id "file_1_file_1_jg9379.t1"; gene_id "file_1_file_1_jg9379";
dsimWXD1_5	AUGUSTUS	exon	22280130	22280377	.	+	.	transcript_id "file_1_file_1_jg9379.t1"; gene_id "file_1_file_1_jg9379";
dsimWXD1_5	AUGUSTUS	stop_codon	22280375	22280377	.	+	0	transcript_id "file_1_file_1_jg9379.t1"; gene_id "file_1_file_1_jg9379";
dsimWXD1_1	AUGUSTUS	start_codon	21061475	21061477	.	+	0	transcript_id "file_1_file_1_jg12117.t1"; gene_id "file_1_file_1_jg12117";
dsimWXD1_1	AUGUSTUS	CDS	21061475	21062700	1	+	0	transcript_id "file_1_file_1_jg12117.t1"; gene_id "file_1_file_1_jg12117";
dsimWXD1_1	AUGUSTUS	exon	21061475	21062700	.	+	.	transcript_id "file_1_file_1_jg12117.t1"; gene_id "file_1_file_1_jg12117";
dsimWXD1_1	AUGUSTUS	intron	21062701	21062819	.	+	.	transcript_id "file_1_file_1_jg12117.t1"; gene_id "file_1_file_1_jg12117";
dsimWXD1_1	AUGUSTUS	transcript	21061475	21063069	.	+	.	transcript_id "file_1_file_1_jg12117.t1"; gene_id "file_1_file_1_jg12117"
dsimWXD1_1	AUGUSTUS	gene	21061475	21063069	.	+	.	jg12117
dsimWXD1_1	AUGUSTUS	CDS	21062820	21063069	1	+	1	transcript_id "file_1_file_1_jg12117.t1"; gene_id "file_1_file_1_jg12117";
dsimWXD1_1	AUGUSTUS	exon	21062820	21063069	.	+	.	transcript_id "file_1_file_1_jg12117.t1"; gene_id "file_1_file_1_jg12117";
dsimWXD1_1	AUGUSTUS	stop_codon	21063067	21063069	.	+	0	transcript_id "file_1_file_1_jg12117.t1"; gene_id "file_1_file_1_jg12117";
dsimWXD1_0	AUGUSTUS	stop_codon	2088451	2088453	.	-	0	transcript_id "file_1_file_1_jg654.t1"; gene_id "file_1_file_1_jg654";
dsimWXD1_0	AUGUSTUS	CDS	2088451	2090097	1	-	0	transcript_id "file_1_file_1_jg654.t1"; gene_id "file_1_file_1_jg654";
dsimWXD1_0	AUGUSTUS	exon	2088451	2090097	.	-	.	transcript_id "file_1_file_1_jg654.t1"; gene_id "file_1_file_1_jg654";
dsimWXD1_0	AUGUSTUS	transcript	2088451	2090097	.	-	.	transcript_id "file_1_file_1_jg654.t1"; gene_id "file_1_file_1_jg654"
dsimWXD1_0	AUGUSTUS	start_codon	2090095	2090097	.	-	0	transcript_id "file_1_file_1_jg654.t1"; gene_id "file_1_file_1_jg654";
dsimWXD1_2	AUGUSTUS	start_codon	6417866	6417868	.	+	0	transcript_id "file_1_file_1_jg13388.t1"; gene_id "file_1_file_1_jg13388";
dsimWXD1_2	AUGUSTUS	CDS	6417866	6417922	1	+	0	transcript_id "file_1_file_1_jg13388.t1"; gene_id "file_1_file_1_jg13388";
dsimWXD1_2	AUGUSTUS	exon	6417866	6417922	.	+	.	transcript_id "file_1_file_1_jg13388.t1"; gene_id "file_1_file_1_jg13388";
dsimWXD1_2	AUGUSTUS	intron	6417923	6417974	.	+	.	transcript_id "file_1_file_1_jg13388.t1"; gene_id "file_1_file_1_jg13388";
dsimWXD1_2	AUGUSTUS	transcript	6417866	6419306	.	+	.	transcript_id "file_1_file_1_jg13388.t1"; gene_id "file_1_file_1_jg13388"
dsimWXD1_2	AUGUSTUS	gene	6417866	6419306	.	+	.	jg13388
dsimWXD1_2	AUGUSTUS	CDS	6417975	6419306	1	+	0	transcript_id "file_1_file_1_jg13388.t1"; gene_id "file_1_file_1_jg13388";
dsimWXD1_2	AUGUSTUS	exon	6417975	6419306	.	+	.	transcript_id "file_1_file_1_jg13388.t1"; gene_id "file_1_file_1_jg13388";
dsimWXD1_2	AUGUSTUS	stop_codon	6419304	6419306	.	+	0	transcript_id "file_1_file_1_jg13388.t1"; gene_id "file_1_file_1_jg13388";
dsimWXD1_1	AUGUSTUS	start_codon	14926794	14926796	.	+	0	transcript_id "file_1_file_1_jg11239.t1"; gene_id "file_1_file_1_jg11239";
dsimWXD1_1	AUGUSTUS	CDS	14926794	14926908	1	+	0	transcript_id "file_1_file_1_jg11239.t1"; gene_id "file_1_file_1_jg11239";
dsimWXD1_1	AUGUSTUS	exon	14926794	14926908	.	+	.	transcript_id "file_1_file_1_jg11239.t1"; gene_id "file_1_file_1_jg11239";
dsimWXD1_1	AUGUSTUS	intron	14926909	14926976	.	+	.	transcript_id "file_1_file_1_jg11239.t1"; gene_id "file_1_file_1_jg11239";
dsimWXD1_1	AUGUSTUS	CDS	14926977	14927396	1	+	2	transcript_id "file_1_file_1_jg11239.t1"; gene_id "file_1_file_1_jg11239";
dsimWXD1_1	AUGUSTUS	exon	14926977	14927396	.	+	.	transcript_id "file_1_file_1_jg11239.t1"; gene_id "file_1_file_1_jg11239";
dsimWXD1_1	AUGUSTUS	intron	14927397	14927453	.	+	.	transcript_id "file_1_file_1_jg11239.t1"; gene_id "file_1_file_1_jg11239";
dsimWXD1_1	AUGUSTUS	CDS	14927454	14927571	1	+	2	transcript_id "file_1_file_1_jg11239.t1"; gene_id "file_1_file_1_jg11239";
dsimWXD1_1	AUGUSTUS	exon	14927454	14927571	.	+	.	transcript_id "file_1_file_1_jg11239.t1"; gene_id "file_1_file_1_jg11239";
dsimWXD1_1	AUGUSTUS	intron	14927572	14927626	.	+	.	transcript_id "file_1_file_1_jg11239.t1"; gene_id "file_1_file_1_jg11239";
dsimWXD1_1	AUGUSTUS	CDS	14927627	14928549	1	+	1	transcript_id "file_1_file_1_jg11239.t1"; gene_id "file_1_file_1_jg11239";
dsimWXD1_1	AUGUSTUS	exon	14927627	14928549	.	+	.	transcript_id "file_1_file_1_jg11239.t1"; gene_id "file_1_file_1_jg11239";
dsimWXD1_1	AUGUSTUS	intron	14928550	14928611	.	+	.	transcript_id "file_1_file_1_jg11239.t1"; gene_id "file_1_file_1_jg11239";
dsimWXD1_1	AUGUSTUS	CDS	14928612	14929476	1	+	2	transcript_id "file_1_file_1_jg11239.t1"; gene_id "file_1_file_1_jg11239";
dsimWXD1_1	AUGUSTUS	exon	14928612	14929476	.	+	.	transcript_id "file_1_file_1_jg11239.t1"; gene_id "file_1_file_1_jg11239";
dsimWXD1_1	AUGUSTUS	intron	14929477	14929538	.	+	.	transcript_id "file_1_file_1_jg11239.t1"; gene_id "file_1_file_1_jg11239";
dsimWXD1_1	AUGUSTUS	CDS	14929539	14930001	1	+	1	transcript_id "file_1_file_1_jg11239.t1"; gene_id "file_1_file_1_jg11239";
dsimWXD1_1	AUGUSTUS	exon	14929539	14930001	.	+	.	transcript_id "file_1_file_1_jg11239.t1"; gene_id "file_1_file_1_jg11239";
dsimWXD1_1	AUGUSTUS	intron	14930002	14930069	.	+	.	transcript_id "file_1_file_1_jg11239.t1"; gene_id "file_1_file_1_jg11239";
dsimWXD1_1	AUGUSTUS	transcript	14926794	14930189	.	+	.	transcript_id "file_1_file_1_jg11239.t1"; gene_id "file_1_file_1_jg11239"
dsimWXD1_1	AUGUSTUS	gene	14926794	14930189	.	+	.	jg11239
dsimWXD1_1	AUGUSTUS	CDS	14930070	14930189	1	+	0	transcript_id "file_1_file_1_jg11239.t1"; gene_id "file_1_file_1_jg11239";
dsimWXD1_1	AUGUSTUS	exon	14930070	14930189	.	+	.	transcript_id "file_1_file_1_jg11239.t1"; gene_id "file_1_file_1_jg11239";
dsimWXD1_1	AUGUSTUS	stop_codon	14930187	14930189	.	+	0	transcript_id "file_1_file_1_jg11239.t1"; gene_id "file_1_file_1_jg11239";
dsimWXD1_3	AUGUSTUS	stop_codon	26882724	26882726	.	-	0	transcript_id "file_1_file_1_jg6618.t1"; gene_id "file_1_file_1_jg6618";
dsimWXD1_3	AUGUSTUS	CDS	26882724	26883225	1	-	1	transcript_id "file_1_file_1_jg6618.t1"; gene_id "file_1_file_1_jg6618";
dsimWXD1_3	AUGUSTUS	exon	26882724	26883225	.	-	.	transcript_id "file_1_file_1_jg6618.t1"; gene_id "file_1_file_1_jg6618";
dsimWXD1_3	AUGUSTUS	intron	26883226	26883281	.	-	.	transcript_id "file_1_file_1_jg6618.t1"; gene_id "file_1_file_1_jg6618";
dsimWXD1_3	AUGUSTUS	CDS	26883282	26883487	1	-	0	transcript_id "file_1_file_1_jg6618.t1"; gene_id "file_1_file_1_jg6618";
dsimWXD1_3	AUGUSTUS	exon	26883282	26883487	.	-	.	transcript_id "file_1_file_1_jg6618.t1"; gene_id "file_1_file_1_jg6618";
dsimWXD1_3	AUGUSTUS	intron	26883488	26883614	.	-	.	transcript_id "file_1_file_1_jg6618.t1"; gene_id "file_1_file_1_jg6618";
dsimWXD1_3	AUGUSTUS	CDS	26883615	26883745	1	-	2	transcript_id "file_1_file_1_jg6618.t1"; gene_id "file_1_file_1_jg6618";
dsimWXD1_3	AUGUSTUS	exon	26883615	26883745	.	-	.	transcript_id "file_1_file_1_jg6618.t1"; gene_id "file_1_file_1_jg6618";
dsimWXD1_3	AUGUSTUS	intron	26883746	26883837	.	-	.	transcript_id "file_1_file_1_jg6618.t1"; gene_id "file_1_file_1_jg6618";
dsimWXD1_3	AUGUSTUS	transcript	26882724	26884003	.	-	.	transcript_id "file_1_file_1_jg6618.t1"; gene_id "file_1_file_1_jg6618"
dsimWXD1_3	AUGUSTUS	gene	26882724	26884003	.	-	.	jg6618
dsimWXD1_3	AUGUSTUS	CDS	26883838	26884003	1	-	0	transcript_id "file_1_file_1_jg6618.t1"; gene_id "file_1_file_1_jg6618";
dsimWXD1_3	AUGUSTUS	exon	26883838	26884003	.	-	.	transcript_id "file_1_file_1_jg6618.t1"; gene_id "file_1_file_1_jg6618";
dsimWXD1_3	AUGUSTUS	start_codon	26884001	26884003	.	-	0	transcript_id "file_1_file_1_jg6618.t1"; gene_id "file_1_file_1_jg6618";
dsimWXD1_0	AUGUSTUS	start_codon	1236567	1236569	.	+	0	transcript_id "file_1_file_1_jg558.t2"; gene_id "file_1_file_1_jg558";
dsimWXD1_0	AUGUSTUS	CDS	1236567	1236750	1	+	0	transcript_id "file_1_file_1_jg558.t2"; gene_id "file_1_file_1_jg558";
dsimWXD1_0	AUGUSTUS	exon	1236567	1236750	.	+	.	transcript_id "file_1_file_1_jg558.t2"; gene_id "file_1_file_1_jg558";
dsimWXD1_0	AUGUSTUS	intron	1236751	1236916	.	+	.	transcript_id "file_1_file_1_jg558.t2"; gene_id "file_1_file_1_jg558";
dsimWXD1_0	AUGUSTUS	CDS	1236917	1237259	1	+	2	transcript_id "file_1_file_1_jg558.t2"; gene_id "file_1_file_1_jg558";
dsimWXD1_0	AUGUSTUS	exon	1236917	1237259	.	+	.	transcript_id "file_1_file_1_jg558.t2"; gene_id "file_1_file_1_jg558";
dsimWXD1_0	AUGUSTUS	intron	1237260	1237321	.	+	.	transcript_id "file_1_file_1_jg558.t2"; gene_id "file_1_file_1_jg558";
dsimWXD1_0	AUGUSTUS	CDS	1237322	1237401	1	+	1	transcript_id "file_1_file_1_jg558.t2"; gene_id "file_1_file_1_jg558";
dsimWXD1_0	AUGUSTUS	exon	1237322	1237401	.	+	.	transcript_id "file_1_file_1_jg558.t2"; gene_id "file_1_file_1_jg558";
dsimWXD1_0	AUGUSTUS	intron	1237402	1237464	.	+	.	transcript_id "file_1_file_1_jg558.t2"; gene_id "file_1_file_1_jg558";
dsimWXD1_0	AUGUSTUS	CDS	1237465	1238010	1	+	2	transcript_id "file_1_file_1_jg558.t2"; gene_id "file_1_file_1_jg558";
dsimWXD1_0	AUGUSTUS	exon	1237465	1238010	.	+	.	transcript_id "file_1_file_1_jg558.t2"; gene_id "file_1_file_1_jg558";
dsimWXD1_0	AUGUSTUS	intron	1238011	1238125	.	+	.	transcript_id "file_1_file_1_jg558.t2"; gene_id "file_1_file_1_jg558";
dsimWXD1_0	AUGUSTUS	transcript	1236567	1238208	.	+	.	transcript_id "file_1_file_1_jg558.t2"; gene_id "file_1_file_1_jg558"
dsimWXD1_0	AUGUSTUS	CDS	1238126	1238208	1	+	2	transcript_id "file_1_file_1_jg558.t2"; gene_id "file_1_file_1_jg558";
dsimWXD1_0	AUGUSTUS	exon	1238126	1238208	.	+	.	transcript_id "file_1_file_1_jg558.t2"; gene_id "file_1_file_1_jg558";
dsimWXD1_0	AUGUSTUS	stop_codon	1238206	1238208	.	+	0	transcript_id "file_1_file_1_jg558.t2"; gene_id "file_1_file_1_jg558";
dsimWXD1_2	AUGUSTUS	start_codon	11448487	11448489	.	+	0	transcript_id "file_1_file_1_jg14000.t1"; gene_id "file_1_file_1_jg14000";
dsimWXD1_2	AUGUSTUS	CDS	11448487	11448534	1	+	0	transcript_id "file_1_file_1_jg14000.t1"; gene_id "file_1_file_1_jg14000";
dsimWXD1_2	AUGUSTUS	exon	11448487	11448534	.	+	.	transcript_id "file_1_file_1_jg14000.t1"; gene_id "file_1_file_1_jg14000";
dsimWXD1_2	AUGUSTUS	intron	11448535	11448595	.	+	.	transcript_id "file_1_file_1_jg14000.t1"; gene_id "file_1_file_1_jg14000";
dsimWXD1_2	AUGUSTUS	CDS	11448596	11448627	1	+	0	transcript_id "file_1_file_1_jg14000.t1"; gene_id "file_1_file_1_jg14000";
dsimWXD1_2	AUGUSTUS	exon	11448596	11448627	.	+	.	transcript_id "file_1_file_1_jg14000.t1"; gene_id "file_1_file_1_jg14000";
dsimWXD1_2	AUGUSTUS	intron	11448628	11448996	.	+	.	transcript_id "file_1_file_1_jg14000.t1"; gene_id "file_1_file_1_jg14000";
dsimWXD1_2	AUGUSTUS	CDS	11448997	11449540	1	+	1	transcript_id "file_1_file_1_jg14000.t1"; gene_id "file_1_file_1_jg14000";
dsimWXD1_2	AUGUSTUS	exon	11448997	11449540	.	+	.	transcript_id "file_1_file_1_jg14000.t1"; gene_id "file_1_file_1_jg14000";
dsimWXD1_2	AUGUSTUS	intron	11449541	11449633	.	+	.	transcript_id "file_1_file_1_jg14000.t1"; gene_id "file_1_file_1_jg14000";
dsimWXD1_2	AUGUSTUS	CDS	11449634	11449651	1	+	0	transcript_id "file_1_file_1_jg14000.t1"; gene_id "file_1_file_1_jg14000";
dsimWXD1_2	AUGUSTUS	exon	11449634	11449651	.	+	.	transcript_id "file_1_file_1_jg14000.t1"; gene_id "file_1_file_1_jg14000";
dsimWXD1_2	AUGUSTUS	intron	11449652	11450520	.	+	.	transcript_id "file_1_file_1_jg14000.t1"; gene_id "file_1_file_1_jg14000";
dsimWXD1_2	AUGUSTUS	transcript	11448487	11450577	.	+	.	transcript_id "file_1_file_1_jg14000.t1"; gene_id "file_1_file_1_jg14000"
dsimWXD1_2	AUGUSTUS	gene	11448487	11450577	.	+	.	jg14000
dsimWXD1_2	AUGUSTUS	CDS	11450521	11450577	1	+	0	transcript_id "file_1_file_1_jg14000.t1"; gene_id "file_1_file_1_jg14000";
dsimWXD1_2	AUGUSTUS	exon	11450521	11450577	.	+	.	transcript_id "file_1_file_1_jg14000.t1"; gene_id "file_1_file_1_jg14000";
dsimWXD1_2	AUGUSTUS	stop_codon	11450575	11450577	.	+	0	transcript_id "file_1_file_1_jg14000.t1"; gene_id "file_1_file_1_jg14000";
dsimWXD1_0	AUGUSTUS	stop_codon	17553483	17553485	.	-	0	transcript_id "file_1_file_1_jg2538.t1"; gene_id "file_1_file_1_jg2538";
dsimWXD1_0	AUGUSTUS	CDS	17553483	17553923	1	-	0	transcript_id "file_1_file_1_jg2538.t1"; gene_id "file_1_file_1_jg2538";
dsimWXD1_0	AUGUSTUS	exon	17553483	17553923	.	-	.	transcript_id "file_1_file_1_jg2538.t1"; gene_id "file_1_file_1_jg2538";
dsimWXD1_0	AUGUSTUS	transcript	17553483	17553923	.	-	.	transcript_id "file_1_file_1_jg2538.t1"; gene_id "file_1_file_1_jg2538"
dsimWXD1_0	AUGUSTUS	gene	17553483	17553923	.	-	.	jg2538
dsimWXD1_0	AUGUSTUS	start_codon	17553921	17553923	.	-	0	transcript_id "file_1_file_1_jg2538.t1"; gene_id "file_1_file_1_jg2538";
dsimWXD1_5	AUGUSTUS	start_codon	1869185	1869187	.	+	0	transcript_id "file_1_file_1_jg7150.t1"; gene_id "file_1_file_1_jg7150";
dsimWXD1_5	AUGUSTUS	CDS	1869185	1869979	1	+	0	transcript_id "file_1_file_1_jg7150.t1"; gene_id "file_1_file_1_jg7150";
dsimWXD1_5	AUGUSTUS	exon	1869185	1869979	.	+	.	transcript_id "file_1_file_1_jg7150.t1"; gene_id "file_1_file_1_jg7150";
dsimWXD1_5	AUGUSTUS	transcript	1869185	1869979	.	+	.	transcript_id "file_1_file_1_jg7150.t1"; gene_id "file_1_file_1_jg7150"
dsimWXD1_5	AUGUSTUS	gene	1869185	1869979	.	+	.	jg7150
dsimWXD1_5	AUGUSTUS	stop_codon	1869977	1869979	.	+	0	transcript_id "file_1_file_1_jg7150.t1"; gene_id "file_1_file_1_jg7150";
dsimWXD1_2	AUGUSTUS	stop_codon	14871088	14871090	.	-	0	transcript_id "file_1_file_1_jg14359.t1"; gene_id "file_1_file_1_jg14359";
dsimWXD1_2	AUGUSTUS	CDS	14871088	14871480	1	-	0	transcript_id "file_1_file_1_jg14359.t1"; gene_id "file_1_file_1_jg14359";
dsimWXD1_2	AUGUSTUS	exon	14871088	14871480	.	-	.	transcript_id "file_1_file_1_jg14359.t1"; gene_id "file_1_file_1_jg14359";
dsimWXD1_2	AUGUSTUS	transcript	14871088	14871480	.	-	.	transcript_id "file_1_file_1_jg14359.t1"; gene_id "file_1_file_1_jg14359"
dsimWXD1_2	AUGUSTUS	gene	14871088	14871480	.	-	.	jg14359
dsimWXD1_2	AUGUSTUS	start_codon	14871478	14871480	.	-	0	transcript_id "file_1_file_1_jg14359.t1"; gene_id "file_1_file_1_jg14359";
dsimWXD1_5	AUGUSTUS	start_codon	11371474	11371476	.	+	0	transcript_id "file_1_file_1_jg8197.t1"; gene_id "file_1_file_1_jg8197";
dsimWXD1_5	AUGUSTUS	CDS	11371474	11372345	1	+	0	transcript_id "file_1_file_1_jg8197.t1"; gene_id "file_1_file_1_jg8197";
dsimWXD1_5	AUGUSTUS	exon	11371474	11372345	.	+	.	transcript_id "file_1_file_1_jg8197.t1"; gene_id "file_1_file_1_jg8197";
dsimWXD1_5	AUGUSTUS	intron	11372346	11372657	.	+	.	transcript_id "file_1_file_1_jg8197.t1"; gene_id "file_1_file_1_jg8197";
dsimWXD1_5	AUGUSTUS	CDS	11372658	11372961	1	+	1	transcript_id "file_1_file_1_jg8197.t1"; gene_id "file_1_file_1_jg8197";
dsimWXD1_5	AUGUSTUS	exon	11372658	11372961	.	+	.	transcript_id "file_1_file_1_jg8197.t1"; gene_id "file_1_file_1_jg8197";
dsimWXD1_5	AUGUSTUS	intron	11372962	11373026	.	+	.	transcript_id "file_1_file_1_jg8197.t1"; gene_id "file_1_file_1_jg8197";
dsimWXD1_5	AUGUSTUS	CDS	11373027	11373957	1	+	0	transcript_id "file_1_file_1_jg8197.t1"; gene_id "file_1_file_1_jg8197";
dsimWXD1_5	AUGUSTUS	exon	11373027	11373957	.	+	.	transcript_id "file_1_file_1_jg8197.t1"; gene_id "file_1_file_1_jg8197";
dsimWXD1_5	AUGUSTUS	intron	11373958	11374024	.	+	.	transcript_id "file_1_file_1_jg8197.t1"; gene_id "file_1_file_1_jg8197";
dsimWXD1_5	AUGUSTUS	CDS	11374025	11374331	1	+	2	transcript_id "file_1_file_1_jg8197.t1"; gene_id "file_1_file_1_jg8197";
dsimWXD1_5	AUGUSTUS	exon	11374025	11374331	.	+	.	transcript_id "file_1_file_1_jg8197.t1"; gene_id "file_1_file_1_jg8197";
dsimWXD1_5	AUGUSTUS	intron	11374332	11374397	.	+	.	transcript_id "file_1_file_1_jg8197.t1"; gene_id "file_1_file_1_jg8197";
dsimWXD1_5	AUGUSTUS	CDS	11374398	11374648	1	+	1	transcript_id "file_1_file_1_jg8197.t1"; gene_id "file_1_file_1_jg8197";
dsimWXD1_5	AUGUSTUS	exon	11374398	11374648	.	+	.	transcript_id "file_1_file_1_jg8197.t1"; gene_id "file_1_file_1_jg8197";
dsimWXD1_5	AUGUSTUS	intron	11374649	11374714	.	+	.	transcript_id "file_1_file_1_jg8197.t1"; gene_id "file_1_file_1_jg8197";
dsimWXD1_5	AUGUSTUS	CDS	11374715	11374867	1	+	2	transcript_id "file_1_file_1_jg8197.t1"; gene_id "file_1_file_1_jg8197";
dsimWXD1_5	AUGUSTUS	exon	11374715	11374867	.	+	.	transcript_id "file_1_file_1_jg8197.t1"; gene_id "file_1_file_1_jg8197";
dsimWXD1_5	AUGUSTUS	intron	11374868	11377371	.	+	.	transcript_id "file_1_file_1_jg8197.t1"; gene_id "file_1_file_1_jg8197";
dsimWXD1_5	AUGUSTUS	transcript	11371474	11380775	.	+	.	transcript_id "file_1_file_1_jg8197.t1"; gene_id "file_1_file_1_jg8197"
dsimWXD1_5	AUGUSTUS	CDS	11377372	11380775	1	+	2	transcript_id "file_1_file_1_jg8197.t1"; gene_id "file_1_file_1_jg8197";
dsimWXD1_5	AUGUSTUS	exon	11377372	11380775	.	+	.	transcript_id "file_1_file_1_jg8197.t1"; gene_id "file_1_file_1_jg8197";
dsimWXD1_5	AUGUSTUS	stop_codon	11380773	11380775	.	+	0	transcript_id "file_1_file_1_jg8197.t1"; gene_id "file_1_file_1_jg8197";
dsimWXD1_1	AUGUSTUS	start_codon	8662115	8662117	.	+	0	transcript_id "file_1_file_1_jg10333.t1"; gene_id "file_1_file_1_jg10333";
dsimWXD1_1	AUGUSTUS	CDS	8662115	8662123	1	+	0	transcript_id "file_1_file_1_jg10333.t1"; gene_id "file_1_file_1_jg10333";
dsimWXD1_1	AUGUSTUS	exon	8662115	8662123	.	+	.	transcript_id "file_1_file_1_jg10333.t1"; gene_id "file_1_file_1_jg10333";
dsimWXD1_1	AUGUSTUS	intron	8662124	8662182	.	+	.	transcript_id "file_1_file_1_jg10333.t1"; gene_id "file_1_file_1_jg10333";
dsimWXD1_1	AUGUSTUS	CDS	8662183	8662402	1	+	0	transcript_id "file_1_file_1_jg10333.t1"; gene_id "file_1_file_1_jg10333";
dsimWXD1_1	AUGUSTUS	exon	8662183	8662402	.	+	.	transcript_id "file_1_file_1_jg10333.t1"; gene_id "file_1_file_1_jg10333";
dsimWXD1_1	AUGUSTUS	intron	8662403	8662977	.	+	.	transcript_id "file_1_file_1_jg10333.t1"; gene_id "file_1_file_1_jg10333";
dsimWXD1_1	AUGUSTUS	CDS	8662978	8663057	1	+	2	transcript_id "file_1_file_1_jg10333.t1"; gene_id "file_1_file_1_jg10333";
dsimWXD1_1	AUGUSTUS	exon	8662978	8663057	.	+	.	transcript_id "file_1_file_1_jg10333.t1"; gene_id "file_1_file_1_jg10333";
dsimWXD1_1	AUGUSTUS	intron	8663058	8663118	.	+	.	transcript_id "file_1_file_1_jg10333.t1"; gene_id "file_1_file_1_jg10333";
dsimWXD1_1	AUGUSTUS	CDS	8663119	8663182	1	+	0	transcript_id "file_1_file_1_jg10333.t1"; gene_id "file_1_file_1_jg10333";
dsimWXD1_1	AUGUSTUS	exon	8663119	8663182	.	+	.	transcript_id "file_1_file_1_jg10333.t1"; gene_id "file_1_file_1_jg10333";
dsimWXD1_1	AUGUSTUS	intron	8663183	8663253	.	+	.	transcript_id "file_1_file_1_jg10333.t1"; gene_id "file_1_file_1_jg10333";
dsimWXD1_1	AUGUSTUS	transcript	8662115	8663480	.	+	.	transcript_id "file_1_file_1_jg10333.t1"; gene_id "file_1_file_1_jg10333"
dsimWXD1_1	AUGUSTUS	gene	8662115	8663480	.	+	.	jg10333
dsimWXD1_1	AUGUSTUS	CDS	8663254	8663480	1	+	2	transcript_id "file_1_file_1_jg10333.t1"; gene_id "file_1_file_1_jg10333";
dsimWXD1_1	AUGUSTUS	exon	8663254	8663480	.	+	.	transcript_id "file_1_file_1_jg10333.t1"; gene_id "file_1_file_1_jg10333";
dsimWXD1_1	AUGUSTUS	stop_codon	8663478	8663480	.	+	0	transcript_id "file_1_file_1_jg10333.t1"; gene_id "file_1_file_1_jg10333";
dsimWXD1_3	AUGUSTUS	start_codon	10867168	10867170	.	+	0	transcript_id "file_1_file_1_jg4423.t1"; gene_id "file_1_file_1_jg4423";
dsimWXD1_3	AUGUSTUS	CDS	10867168	10867229	1	+	0	transcript_id "file_1_file_1_jg4423.t1"; gene_id "file_1_file_1_jg4423";
dsimWXD1_3	AUGUSTUS	exon	10867168	10867229	.	+	.	transcript_id "file_1_file_1_jg4423.t1"; gene_id "file_1_file_1_jg4423";
dsimWXD1_3	AUGUSTUS	intron	10867230	10868325	.	+	.	transcript_id "file_1_file_1_jg4423.t1"; gene_id "file_1_file_1_jg4423";
dsimWXD1_3	AUGUSTUS	transcript	10867168	10868710	.	+	.	transcript_id "file_1_file_1_jg4423.t1"; gene_id "file_1_file_1_jg4423"
dsimWXD1_3	AUGUSTUS	gene	10867168	10868710	.	+	.	jg4423
dsimWXD1_3	AUGUSTUS	CDS	10868326	10868710	1	+	1	transcript_id "file_1_file_1_jg4423.t1"; gene_id "file_1_file_1_jg4423";
dsimWXD1_3	AUGUSTUS	exon	10868326	10868710	.	+	.	transcript_id "file_1_file_1_jg4423.t1"; gene_id "file_1_file_1_jg4423";
dsimWXD1_3	AUGUSTUS	stop_codon	10868708	10868710	.	+	0	transcript_id "file_1_file_1_jg4423.t1"; gene_id "file_1_file_1_jg4423";
dsimWXD1_2	AUGUSTUS	start_codon	19570038	19570040	.	+	0	transcript_id "file_1_file_1_jg14970.t1"; gene_id "file_1_file_1_jg14970";
dsimWXD1_2	AUGUSTUS	CDS	19570038	19570650	1	+	0	transcript_id "file_1_file_1_jg14970.t1"; gene_id "file_1_file_1_jg14970";
dsimWXD1_2	AUGUSTUS	exon	19570038	19570650	.	+	.	transcript_id "file_1_file_1_jg14970.t1"; gene_id "file_1_file_1_jg14970";
dsimWXD1_2	AUGUSTUS	intron	19570651	19570711	.	+	.	transcript_id "file_1_file_1_jg14970.t1"; gene_id "file_1_file_1_jg14970";
dsimWXD1_2	AUGUSTUS	CDS	19570712	19573379	1	+	2	transcript_id "file_1_file_1_jg14970.t1"; gene_id "file_1_file_1_jg14970";
dsimWXD1_2	AUGUSTUS	exon	19570712	19573379	.	+	.	transcript_id "file_1_file_1_jg14970.t1"; gene_id "file_1_file_1_jg14970";
dsimWXD1_2	AUGUSTUS	intron	19573380	19573453	.	+	.	transcript_id "file_1_file_1_jg14970.t1"; gene_id "file_1_file_1_jg14970";
dsimWXD1_2	AUGUSTUS	CDS	19573454	19575167	1	+	1	transcript_id "file_1_file_1_jg14970.t1"; gene_id "file_1_file_1_jg14970";
dsimWXD1_2	AUGUSTUS	exon	19573454	19575167	.	+	.	transcript_id "file_1_file_1_jg14970.t1"; gene_id "file_1_file_1_jg14970";
dsimWXD1_2	AUGUSTUS	intron	19575168	19575224	.	+	.	transcript_id "file_1_file_1_jg14970.t1"; gene_id "file_1_file_1_jg14970";
dsimWXD1_2	AUGUSTUS	CDS	19575225	19575593	1	+	0	transcript_id "file_1_file_1_jg14970.t1"; gene_id "file_1_file_1_jg14970";
dsimWXD1_2	AUGUSTUS	exon	19575225	19575593	.	+	.	transcript_id "file_1_file_1_jg14970.t1"; gene_id "file_1_file_1_jg14970";
dsimWXD1_2	AUGUSTUS	intron	19575594	19575652	.	+	.	transcript_id "file_1_file_1_jg14970.t1"; gene_id "file_1_file_1_jg14970";
dsimWXD1_2	AUGUSTUS	CDS	19575653	19575967	1	+	0	transcript_id "file_1_file_1_jg14970.t1"; gene_id "file_1_file_1_jg14970";
dsimWXD1_2	AUGUSTUS	exon	19575653	19575967	.	+	.	transcript_id "file_1_file_1_jg14970.t1"; gene_id "file_1_file_1_jg14970";
dsimWXD1_2	AUGUSTUS	intron	19575968	19576032	.	+	.	transcript_id "file_1_file_1_jg14970.t1"; gene_id "file_1_file_1_jg14970";
dsimWXD1_2	AUGUSTUS	CDS	19576033	19576329	1	+	0	transcript_id "file_1_file_1_jg14970.t1"; gene_id "file_1_file_1_jg14970";
dsimWXD1_2	AUGUSTUS	exon	19576033	19576329	.	+	.	transcript_id "file_1_file_1_jg14970.t1"; gene_id "file_1_file_1_jg14970";
dsimWXD1_2	AUGUSTUS	intron	19576330	19576534	.	+	.	transcript_id "file_1_file_1_jg14970.t1"; gene_id "file_1_file_1_jg14970";
dsimWXD1_2	AUGUSTUS	CDS	19576535	19576835	1	+	0	transcript_id "file_1_file_1_jg14970.t1"; gene_id "file_1_file_1_jg14970";
dsimWXD1_2	AUGUSTUS	exon	19576535	19576835	.	+	.	transcript_id "file_1_file_1_jg14970.t1"; gene_id "file_1_file_1_jg14970";
dsimWXD1_2	AUGUSTUS	intron	19576836	19576899	.	+	.	transcript_id "file_1_file_1_jg14970.t1"; gene_id "file_1_file_1_jg14970";
dsimWXD1_2	AUGUSTUS	transcript	19570038	19578209	.	+	.	transcript_id "file_1_file_1_jg14970.t1"; gene_id "file_1_file_1_jg14970"
dsimWXD1_2	AUGUSTUS	gene	19570038	19578209	.	+	.	jg14970
dsimWXD1_2	AUGUSTUS	CDS	19576900	19578209	1	+	2	transcript_id "file_1_file_1_jg14970.t1"; gene_id "file_1_file_1_jg14970";
dsimWXD1_2	AUGUSTUS	exon	19576900	19578209	.	+	.	transcript_id "file_1_file_1_jg14970.t1"; gene_id "file_1_file_1_jg14970";
dsimWXD1_2	AUGUSTUS	stop_codon	19578207	19578209	.	+	0	transcript_id "file_1_file_1_jg14970.t1"; gene_id "file_1_file_1_jg14970";
dsimWXD1_1	AUGUSTUS	stop_codon	22761911	22761913	.	-	0	transcript_id "file_1_file_1_jg12478.t1"; gene_id "file_1_file_1_jg12478";
dsimWXD1_1	AUGUSTUS	CDS	22761911	22762071	1	-	2	transcript_id "file_1_file_1_jg12478.t1"; gene_id "file_1_file_1_jg12478";
dsimWXD1_1	AUGUSTUS	exon	22761911	22762071	.	-	.	transcript_id "file_1_file_1_jg12478.t1"; gene_id "file_1_file_1_jg12478";
dsimWXD1_1	AUGUSTUS	intron	22762072	22762129	.	-	.	transcript_id "file_1_file_1_jg12478.t1"; gene_id "file_1_file_1_jg12478";
dsimWXD1_1	AUGUSTUS	CDS	22762130	22762318	1	-	2	transcript_id "file_1_file_1_jg12478.t1"; gene_id "file_1_file_1_jg12478";
dsimWXD1_1	AUGUSTUS	exon	22762130	22762318	.	-	.	transcript_id "file_1_file_1_jg12478.t1"; gene_id "file_1_file_1_jg12478";
dsimWXD1_1	AUGUSTUS	intron	22762319	22762376	.	-	.	transcript_id "file_1_file_1_jg12478.t1"; gene_id "file_1_file_1_jg12478";
dsimWXD1_1	AUGUSTUS	CDS	22762377	22762951	1	-	1	transcript_id "file_1_file_1_jg12478.t1"; gene_id "file_1_file_1_jg12478";
dsimWXD1_1	AUGUSTUS	exon	22762377	22762951	.	-	.	transcript_id "file_1_file_1_jg12478.t1"; gene_id "file_1_file_1_jg12478";
dsimWXD1_1	AUGUSTUS	intron	22762952	22763004	.	-	.	transcript_id "file_1_file_1_jg12478.t1"; gene_id "file_1_file_1_jg12478";
dsimWXD1_1	AUGUSTUS	CDS	22763005	22763337	1	-	1	transcript_id "file_1_file_1_jg12478.t1"; gene_id "file_1_file_1_jg12478";
dsimWXD1_1	AUGUSTUS	exon	22763005	22763337	.	-	.	transcript_id "file_1_file_1_jg12478.t1"; gene_id "file_1_file_1_jg12478";
dsimWXD1_1	AUGUSTUS	intron	22763338	22763404	.	-	.	transcript_id "file_1_file_1_jg12478.t1"; gene_id "file_1_file_1_jg12478";
dsimWXD1_1	AUGUSTUS	transcript	22761911	22763541	.	-	.	transcript_id "file_1_file_1_jg12478.t1"; gene_id "file_1_file_1_jg12478"
dsimWXD1_1	AUGUSTUS	gene	22761911	22763541	.	-	.	jg12478
dsimWXD1_1	AUGUSTUS	CDS	22763405	22763541	1	-	0	transcript_id "file_1_file_1_jg12478.t1"; gene_id "file_1_file_1_jg12478";
dsimWXD1_1	AUGUSTUS	exon	22763405	22763541	.	-	.	transcript_id "file_1_file_1_jg12478.t1"; gene_id "file_1_file_1_jg12478";
dsimWXD1_1	AUGUSTUS	start_codon	22763539	22763541	.	-	0	transcript_id "file_1_file_1_jg12478.t1"; gene_id "file_1_file_1_jg12478";
dsimWXD1_0	AUGUSTUS	start_codon	6213471	6213473	.	+	0	transcript_id "file_1_file_1_jg1206.t1"; gene_id "file_1_file_1_jg1206";
dsimWXD1_0	AUGUSTUS	CDS	6213471	6213870	1	+	0	transcript_id "file_1_file_1_jg1206.t1"; gene_id "file_1_file_1_jg1206";
dsimWXD1_0	AUGUSTUS	exon	6213471	6213870	.	+	.	transcript_id "file_1_file_1_jg1206.t1"; gene_id "file_1_file_1_jg1206";
dsimWXD1_0	AUGUSTUS	intron	6213871	6214494	.	+	.	transcript_id "file_1_file_1_jg1206.t1"; gene_id "file_1_file_1_jg1206";
dsimWXD1_0	AUGUSTUS	CDS	6214495	6214664	1	+	2	transcript_id "file_1_file_1_jg1206.t1"; gene_id "file_1_file_1_jg1206";
dsimWXD1_0	AUGUSTUS	exon	6214495	6214664	.	+	.	transcript_id "file_1_file_1_jg1206.t1"; gene_id "file_1_file_1_jg1206";
dsimWXD1_0	AUGUSTUS	intron	6214665	6214727	.	+	.	transcript_id "file_1_file_1_jg1206.t1"; gene_id "file_1_file_1_jg1206";
dsimWXD1_0	AUGUSTUS	CDS	6214728	6214913	1	+	0	transcript_id "file_1_file_1_jg1206.t1"; gene_id "file_1_file_1_jg1206";
dsimWXD1_0	AUGUSTUS	exon	6214728	6214913	.	+	.	transcript_id "file_1_file_1_jg1206.t1"; gene_id "file_1_file_1_jg1206";
dsimWXD1_0	AUGUSTUS	intron	6214914	6214985	.	+	.	transcript_id "file_1_file_1_jg1206.t1"; gene_id "file_1_file_1_jg1206";
dsimWXD1_0	AUGUSTUS	CDS	6214986	6215132	1	+	0	transcript_id "file_1_file_1_jg1206.t1"; gene_id "file_1_file_1_jg1206";
dsimWXD1_0	AUGUSTUS	exon	6214986	6215132	.	+	.	transcript_id "file_1_file_1_jg1206.t1"; gene_id "file_1_file_1_jg1206";
dsimWXD1_0	AUGUSTUS	intron	6215133	6215438	.	+	.	transcript_id "file_1_file_1_jg1206.t1"; gene_id "file_1_file_1_jg1206";
dsimWXD1_0	AUGUSTUS	CDS	6215439	6215594	1	+	0	transcript_id "file_1_file_1_jg1206.t1"; gene_id "file_1_file_1_jg1206";
dsimWXD1_0	AUGUSTUS	exon	6215439	6215594	.	+	.	transcript_id "file_1_file_1_jg1206.t1"; gene_id "file_1_file_1_jg1206";
dsimWXD1_0	AUGUSTUS	intron	6215595	6215718	.	+	.	transcript_id "file_1_file_1_jg1206.t1"; gene_id "file_1_file_1_jg1206";
dsimWXD1_0	AUGUSTUS	transcript	6213471	6215805	.	+	.	transcript_id "file_1_file_1_jg1206.t1"; gene_id "file_1_file_1_jg1206"
dsimWXD1_0	AUGUSTUS	gene	6213471	6215805	.	+	.	jg1206
dsimWXD1_0	AUGUSTUS	CDS	6215719	6215805	1	+	0	transcript_id "file_1_file_1_jg1206.t1"; gene_id "file_1_file_1_jg1206";
dsimWXD1_0	AUGUSTUS	exon	6215719	6215805	.	+	.	transcript_id "file_1_file_1_jg1206.t1"; gene_id "file_1_file_1_jg1206";
dsimWXD1_0	AUGUSTUS	stop_codon	6215803	6215805	.	+	0	transcript_id "file_1_file_1_jg1206.t1"; gene_id "file_1_file_1_jg1206";
dsimWXD1_0	AUGUSTUS	stop_codon	10012589	10012591	.	-	0	transcript_id "file_1_file_1_jg1704.t1"; gene_id "file_1_file_1_jg1704";
dsimWXD1_0	AUGUSTUS	CDS	10012589	10013020	1	-	0	transcript_id "file_1_file_1_jg1704.t1"; gene_id "file_1_file_1_jg1704";
dsimWXD1_0	AUGUSTUS	exon	10012589	10013020	.	-	.	transcript_id "file_1_file_1_jg1704.t1"; gene_id "file_1_file_1_jg1704";
dsimWXD1_0	AUGUSTUS	intron	10013021	10013083	.	-	.	transcript_id "file_1_file_1_jg1704.t1"; gene_id "file_1_file_1_jg1704";
dsimWXD1_0	AUGUSTUS	transcript	10012589	10013092	.	-	.	transcript_id "file_1_file_1_jg1704.t1"; gene_id "file_1_file_1_jg1704"
dsimWXD1_0	AUGUSTUS	gene	10012589	10013092	.	-	.	jg1704
dsimWXD1_0	AUGUSTUS	CDS	10013084	10013092	0.98	-	0	transcript_id "file_1_file_1_jg1704.t1"; gene_id "file_1_file_1_jg1704";
dsimWXD1_0	AUGUSTUS	exon	10013084	10013092	.	-	.	transcript_id "file_1_file_1_jg1704.t1"; gene_id "file_1_file_1_jg1704";
dsimWXD1_0	AUGUSTUS	start_codon	10013090	10013092	.	-	0	transcript_id "file_1_file_1_jg1704.t1"; gene_id "file_1_file_1_jg1704";
dsimWXD1_0	AUGUSTUS	start_codon	5938656	5938658	.	+	0	transcript_id "file_1_file_1_jg1151.t1"; gene_id "file_1_file_1_jg1151";
dsimWXD1_0	AUGUSTUS	CDS	5938656	5939256	1	+	0	transcript_id "file_1_file_1_jg1151.t1"; gene_id "file_1_file_1_jg1151";
dsimWXD1_0	AUGUSTUS	exon	5938656	5939256	.	+	.	transcript_id "file_1_file_1_jg1151.t1"; gene_id "file_1_file_1_jg1151";
dsimWXD1_0	AUGUSTUS	intron	5939257	5941669	.	+	.	transcript_id "file_1_file_1_jg1151.t1"; gene_id "file_1_file_1_jg1151";
dsimWXD1_0	AUGUSTUS	CDS	5941670	5941814	1	+	2	transcript_id "file_1_file_1_jg1151.t1"; gene_id "file_1_file_1_jg1151";
dsimWXD1_0	AUGUSTUS	exon	5941670	5941814	.	+	.	transcript_id "file_1_file_1_jg1151.t1"; gene_id "file_1_file_1_jg1151";
dsimWXD1_0	AUGUSTUS	intron	5941815	5943366	.	+	.	transcript_id "file_1_file_1_jg1151.t1"; gene_id "file_1_file_1_jg1151";
dsimWXD1_0	AUGUSTUS	CDS	5943367	5943526	1	+	1	transcript_id "file_1_file_1_jg1151.t1"; gene_id "file_1_file_1_jg1151";
dsimWXD1_0	AUGUSTUS	exon	5943367	5943526	.	+	.	transcript_id "file_1_file_1_jg1151.t1"; gene_id "file_1_file_1_jg1151";
dsimWXD1_0	AUGUSTUS	intron	5943527	5944094	.	+	.	transcript_id "file_1_file_1_jg1151.t1"; gene_id "file_1_file_1_jg1151";
dsimWXD1_0	AUGUSTUS	CDS	5944095	5944295	1	+	0	transcript_id "file_1_file_1_jg1151.t1"; gene_id "file_1_file_1_jg1151";
dsimWXD1_0	AUGUSTUS	exon	5944095	5944295	.	+	.	transcript_id "file_1_file_1_jg1151.t1"; gene_id "file_1_file_1_jg1151";
dsimWXD1_0	AUGUSTUS	intron	5944296	5944739	.	+	.	transcript_id "file_1_file_1_jg1151.t1"; gene_id "file_1_file_1_jg1151";
dsimWXD1_0	AUGUSTUS	CDS	5944740	5945096	1	+	0	transcript_id "file_1_file_1_jg1151.t1"; gene_id "file_1_file_1_jg1151";
dsimWXD1_0	AUGUSTUS	exon	5944740	5945096	.	+	.	transcript_id "file_1_file_1_jg1151.t1"; gene_id "file_1_file_1_jg1151";
dsimWXD1_0	AUGUSTUS	intron	5945097	5946147	.	+	.	transcript_id "file_1_file_1_jg1151.t1"; gene_id "file_1_file_1_jg1151";
dsimWXD1_0	AUGUSTUS	CDS	5946148	5946162	1	+	0	transcript_id "file_1_file_1_jg1151.t1"; gene_id "file_1_file_1_jg1151";
dsimWXD1_0	AUGUSTUS	exon	5946148	5946162	.	+	.	transcript_id "file_1_file_1_jg1151.t1"; gene_id "file_1_file_1_jg1151";
dsimWXD1_0	AUGUSTUS	intron	5946163	5946256	.	+	.	transcript_id "file_1_file_1_jg1151.t1"; gene_id "file_1_file_1_jg1151";
dsimWXD1_0	AUGUSTUS	CDS	5946257	5946528	1	+	0	transcript_id "file_1_file_1_jg1151.t1"; gene_id "file_1_file_1_jg1151";
dsimWXD1_0	AUGUSTUS	exon	5946257	5946528	.	+	.	transcript_id "file_1_file_1_jg1151.t1"; gene_id "file_1_file_1_jg1151";
dsimWXD1_0	AUGUSTUS	intron	5946529	5949445	.	+	.	transcript_id "file_1_file_1_jg1151.t1"; gene_id "file_1_file_1_jg1151";
dsimWXD1_0	AUGUSTUS	CDS	5949446	5949665	1	+	1	transcript_id "file_1_file_1_jg1151.t1"; gene_id "file_1_file_1_jg1151";
dsimWXD1_0	AUGUSTUS	exon	5949446	5949665	.	+	.	transcript_id "file_1_file_1_jg1151.t1"; gene_id "file_1_file_1_jg1151";
dsimWXD1_0	AUGUSTUS	intron	5949666	5949750	.	+	.	transcript_id "file_1_file_1_jg1151.t1"; gene_id "file_1_file_1_jg1151";
dsimWXD1_0	AUGUSTUS	transcript	5938656	5949801	.	+	.	transcript_id "file_1_file_1_jg1151.t1"; gene_id "file_1_file_1_jg1151"
dsimWXD1_0	AUGUSTUS	gene	5938656	5949801	.	+	.	jg1151
dsimWXD1_0	AUGUSTUS	CDS	5949751	5949801	1	+	0	transcript_id "file_1_file_1_jg1151.t1"; gene_id "file_1_file_1_jg1151";
dsimWXD1_0	AUGUSTUS	exon	5949751	5949801	.	+	.	transcript_id "file_1_file_1_jg1151.t1"; gene_id "file_1_file_1_jg1151";
dsimWXD1_0	AUGUSTUS	stop_codon	5949799	5949801	.	+	0	transcript_id "file_1_file_1_jg1151.t1"; gene_id "file_1_file_1_jg1151";
dsimWXD1_1	AUGUSTUS	start_codon	16864513	16864515	.	+	0	transcript_id "file_1_file_1_jg11554.t1"; gene_id "file_1_file_1_jg11554";
dsimWXD1_1	AUGUSTUS	CDS	16864513	16864645	1	+	0	transcript_id "file_1_file_1_jg11554.t1"; gene_id "file_1_file_1_jg11554";
dsimWXD1_1	AUGUSTUS	exon	16864513	16864645	.	+	.	transcript_id "file_1_file_1_jg11554.t1"; gene_id "file_1_file_1_jg11554";
dsimWXD1_1	AUGUSTUS	intron	16864646	16865075	.	+	.	transcript_id "file_1_file_1_jg11554.t1"; gene_id "file_1_file_1_jg11554";
dsimWXD1_1	AUGUSTUS	CDS	16865076	16865422	1	+	2	transcript_id "file_1_file_1_jg11554.t1"; gene_id "file_1_file_1_jg11554";
dsimWXD1_1	AUGUSTUS	exon	16865076	16865422	.	+	.	transcript_id "file_1_file_1_jg11554.t1"; gene_id "file_1_file_1_jg11554";
dsimWXD1_1	AUGUSTUS	intron	16865423	16865484	.	+	.	transcript_id "file_1_file_1_jg11554.t1"; gene_id "file_1_file_1_jg11554";
dsimWXD1_1	AUGUSTUS	CDS	16865485	16865718	1	+	0	transcript_id "file_1_file_1_jg11554.t1"; gene_id "file_1_file_1_jg11554";
dsimWXD1_1	AUGUSTUS	exon	16865485	16865718	.	+	.	transcript_id "file_1_file_1_jg11554.t1"; gene_id "file_1_file_1_jg11554";
dsimWXD1_1	AUGUSTUS	intron	16865719	16865921	.	+	.	transcript_id "file_1_file_1_jg11554.t1"; gene_id "file_1_file_1_jg11554";
dsimWXD1_1	AUGUSTUS	CDS	16865922	16865999	1	+	0	transcript_id "file_1_file_1_jg11554.t1"; gene_id "file_1_file_1_jg11554";
dsimWXD1_1	AUGUSTUS	exon	16865922	16865999	.	+	.	transcript_id "file_1_file_1_jg11554.t1"; gene_id "file_1_file_1_jg11554";
dsimWXD1_1	AUGUSTUS	intron	16866000	16866064	.	+	.	transcript_id "file_1_file_1_jg11554.t1"; gene_id "file_1_file_1_jg11554";
dsimWXD1_1	AUGUSTUS	CDS	16866065	16866164	1	+	0	transcript_id "file_1_file_1_jg11554.t1"; gene_id "file_1_file_1_jg11554";
dsimWXD1_1	AUGUSTUS	exon	16866065	16866164	.	+	.	transcript_id "file_1_file_1_jg11554.t1"; gene_id "file_1_file_1_jg11554";
dsimWXD1_1	AUGUSTUS	intron	16866165	16866854	.	+	.	transcript_id "file_1_file_1_jg11554.t1"; gene_id "file_1_file_1_jg11554";
dsimWXD1_1	AUGUSTUS	transcript	16864513	16866979	.	+	.	transcript_id "file_1_file_1_jg11554.t1"; gene_id "file_1_file_1_jg11554"
dsimWXD1_1	AUGUSTUS	gene	16864513	16866979	.	+	.	jg11554
dsimWXD1_1	AUGUSTUS	CDS	16866855	16866979	1	+	2	transcript_id "file_1_file_1_jg11554.t1"; gene_id "file_1_file_1_jg11554";
dsimWXD1_1	AUGUSTUS	exon	16866855	16866979	.	+	.	transcript_id "file_1_file_1_jg11554.t1"; gene_id "file_1_file_1_jg11554";
dsimWXD1_1	AUGUSTUS	stop_codon	16866977	16866979	.	+	0	transcript_id "file_1_file_1_jg11554.t1"; gene_id "file_1_file_1_jg11554";
dsimWXD1_1	AUGUSTUS	start_codon	20908207	20908209	.	+	0	transcript_id "file_1_file_1_jg12099.t1"; gene_id "file_1_file_1_jg12099";
dsimWXD1_1	AUGUSTUS	CDS	20908207	20908459	1	+	0	transcript_id "file_1_file_1_jg12099.t1"; gene_id "file_1_file_1_jg12099";
dsimWXD1_1	AUGUSTUS	exon	20908207	20908459	.	+	.	transcript_id "file_1_file_1_jg12099.t1"; gene_id "file_1_file_1_jg12099";
dsimWXD1_1	AUGUSTUS	intron	20908460	20908520	.	+	.	transcript_id "file_1_file_1_jg12099.t1"; gene_id "file_1_file_1_jg12099";
dsimWXD1_1	AUGUSTUS	CDS	20908521	20908734	1	+	2	transcript_id "file_1_file_1_jg12099.t1"; gene_id "file_1_file_1_jg12099";
dsimWXD1_1	AUGUSTUS	exon	20908521	20908734	.	+	.	transcript_id "file_1_file_1_jg12099.t1"; gene_id "file_1_file_1_jg12099";
dsimWXD1_1	AUGUSTUS	intron	20908735	20908796	.	+	.	transcript_id "file_1_file_1_jg12099.t1"; gene_id "file_1_file_1_jg12099";
dsimWXD1_1	AUGUSTUS	transcript	20908207	20909412	.	+	.	transcript_id "file_1_file_1_jg12099.t1"; gene_id "file_1_file_1_jg12099"
dsimWXD1_1	AUGUSTUS	gene	20908207	20909412	.	+	.	jg12099
dsimWXD1_1	AUGUSTUS	CDS	20908797	20909412	1	+	1	transcript_id "file_1_file_1_jg12099.t1"; gene_id "file_1_file_1_jg12099";
dsimWXD1_1	AUGUSTUS	exon	20908797	20909412	.	+	.	transcript_id "file_1_file_1_jg12099.t1"; gene_id "file_1_file_1_jg12099";
dsimWXD1_1	AUGUSTUS	stop_codon	20909410	20909412	.	+	0	transcript_id "file_1_file_1_jg12099.t1"; gene_id "file_1_file_1_jg12099";
dsimWXD1_3	AUGUSTUS	start_codon	17885635	17885637	.	+	0	transcript_id "file_1_file_1_jg5361.t1"; gene_id "file_1_file_1_jg5361";
dsimWXD1_3	AUGUSTUS	CDS	17885635	17887905	1	+	0	transcript_id "file_1_file_1_jg5361.t1"; gene_id "file_1_file_1_jg5361";
dsimWXD1_3	AUGUSTUS	exon	17885635	17887905	.	+	.	transcript_id "file_1_file_1_jg5361.t1"; gene_id "file_1_file_1_jg5361";
dsimWXD1_3	AUGUSTUS	transcript	17885635	17887905	.	+	.	transcript_id "file_1_file_1_jg5361.t1"; gene_id "file_1_file_1_jg5361"
dsimWXD1_3	AUGUSTUS	gene	17885635	17887905	.	+	.	jg5361
dsimWXD1_3	AUGUSTUS	stop_codon	17887903	17887905	.	+	0	transcript_id "file_1_file_1_jg5361.t1"; gene_id "file_1_file_1_jg5361";
dsimWXD1_2	AUGUSTUS	start_codon	9295348	9295350	.	+	0	transcript_id "file_1_file_1_jg13760.t1"; gene_id "file_1_file_1_jg13760";
dsimWXD1_2	AUGUSTUS	CDS	9295348	9295401	1	+	0	transcript_id "file_1_file_1_jg13760.t1"; gene_id "file_1_file_1_jg13760";
dsimWXD1_2	AUGUSTUS	exon	9295348	9295401	.	+	.	transcript_id "file_1_file_1_jg13760.t1"; gene_id "file_1_file_1_jg13760";
dsimWXD1_2	AUGUSTUS	intron	9295402	9295492	.	+	.	transcript_id "file_1_file_1_jg13760.t1"; gene_id "file_1_file_1_jg13760";
dsimWXD1_2	AUGUSTUS	CDS	9295493	9295538	1	+	0	transcript_id "file_1_file_1_jg13760.t1"; gene_id "file_1_file_1_jg13760";
dsimWXD1_2	AUGUSTUS	exon	9295493	9295538	.	+	.	transcript_id "file_1_file_1_jg13760.t1"; gene_id "file_1_file_1_jg13760";
dsimWXD1_2	AUGUSTUS	intron	9295539	9295662	.	+	.	transcript_id "file_1_file_1_jg13760.t1"; gene_id "file_1_file_1_jg13760";
dsimWXD1_2	AUGUSTUS	transcript	9295348	9295808	.	+	.	transcript_id "file_1_file_1_jg13760.t1"; gene_id "file_1_file_1_jg13760"
dsimWXD1_2	AUGUSTUS	gene	9295348	9295808	.	+	.	jg13760
dsimWXD1_2	AUGUSTUS	CDS	9295663	9295808	1	+	2	transcript_id "file_1_file_1_jg13760.t1"; gene_id "file_1_file_1_jg13760";
dsimWXD1_2	AUGUSTUS	exon	9295663	9295808	.	+	.	transcript_id "file_1_file_1_jg13760.t1"; gene_id "file_1_file_1_jg13760";
dsimWXD1_2	AUGUSTUS	stop_codon	9295806	9295808	.	+	0	transcript_id "file_1_file_1_jg13760.t1"; gene_id "file_1_file_1_jg13760";
dsimWXD1_5	AUGUSTUS	start_codon	7208354	7208356	.	+	0	transcript_id "file_1_file_1_jg7707.t2"; gene_id "file_1_file_1_jg7707";
dsimWXD1_5	AUGUSTUS	CDS	7208354	7208476	0.71	+	0	transcript_id "file_1_file_1_jg7707.t2"; gene_id "file_1_file_1_jg7707";
dsimWXD1_5	AUGUSTUS	exon	7208354	7208476	.	+	.	transcript_id "file_1_file_1_jg7707.t2"; gene_id "file_1_file_1_jg7707";
dsimWXD1_5	AUGUSTUS	intron	7208477	7244290	.	+	.	transcript_id "file_1_file_1_jg7707.t2"; gene_id "file_1_file_1_jg7707";
dsimWXD1_5	AUGUSTUS	CDS	7244291	7245487	1	+	0	transcript_id "file_1_file_1_jg7707.t2"; gene_id "file_1_file_1_jg7707";
dsimWXD1_5	AUGUSTUS	exon	7244291	7245487	.	+	.	transcript_id "file_1_file_1_jg7707.t2"; gene_id "file_1_file_1_jg7707";
dsimWXD1_5	AUGUSTUS	intron	7245488	7258691	.	+	.	transcript_id "file_1_file_1_jg7707.t2"; gene_id "file_1_file_1_jg7707";
dsimWXD1_5	AUGUSTUS	CDS	7258692	7259179	1	+	0	transcript_id "file_1_file_1_jg7707.t2"; gene_id "file_1_file_1_jg7707";
dsimWXD1_5	AUGUSTUS	exon	7258692	7259179	.	+	.	transcript_id "file_1_file_1_jg7707.t2"; gene_id "file_1_file_1_jg7707";
dsimWXD1_5	AUGUSTUS	intron	7259180	7259249	.	+	.	transcript_id "file_1_file_1_jg7707.t2"; gene_id "file_1_file_1_jg7707";
dsimWXD1_5	AUGUSTUS	CDS	7259250	7259428	1	+	1	transcript_id "file_1_file_1_jg7707.t2"; gene_id "file_1_file_1_jg7707";
dsimWXD1_5	AUGUSTUS	exon	7259250	7259428	.	+	.	transcript_id "file_1_file_1_jg7707.t2"; gene_id "file_1_file_1_jg7707";
dsimWXD1_5	AUGUSTUS	intron	7259429	7260423	.	+	.	transcript_id "file_1_file_1_jg7707.t2"; gene_id "file_1_file_1_jg7707";
dsimWXD1_5	AUGUSTUS	CDS	7260424	7261860	0.99	+	2	transcript_id "file_1_file_1_jg7707.t2"; gene_id "file_1_file_1_jg7707";
dsimWXD1_5	AUGUSTUS	exon	7260424	7261860	.	+	.	transcript_id "file_1_file_1_jg7707.t2"; gene_id "file_1_file_1_jg7707";
dsimWXD1_5	AUGUSTUS	intron	7261861	7269139	.	+	.	transcript_id "file_1_file_1_jg7707.t2"; gene_id "file_1_file_1_jg7707";
dsimWXD1_5	AUGUSTUS	CDS	7269140	7269560	1	+	2	transcript_id "file_1_file_1_jg7707.t2"; gene_id "file_1_file_1_jg7707";
dsimWXD1_5	AUGUSTUS	exon	7269140	7269560	.	+	.	transcript_id "file_1_file_1_jg7707.t2"; gene_id "file_1_file_1_jg7707";
dsimWXD1_5	AUGUSTUS	intron	7269561	7269654	.	+	.	transcript_id "file_1_file_1_jg7707.t2"; gene_id "file_1_file_1_jg7707";
dsimWXD1_5	AUGUSTUS	transcript	7208354	7272871	.	+	.	transcript_id "file_1_file_1_jg7707.t2"; gene_id "file_1_file_1_jg7707"
dsimWXD1_5	AUGUSTUS	CDS	7269655	7272871	1	+	1	transcript_id "file_1_file_1_jg7707.t2"; gene_id "file_1_file_1_jg7707";
dsimWXD1_5	AUGUSTUS	exon	7269655	7272871	.	+	.	transcript_id "file_1_file_1_jg7707.t2"; gene_id "file_1_file_1_jg7707";
dsimWXD1_5	AUGUSTUS	stop_codon	7272869	7272871	.	+	0	transcript_id "file_1_file_1_jg7707.t2"; gene_id "file_1_file_1_jg7707";
dsimWXD1_3	AUGUSTUS	stop_codon	26193479	26193481	.	-	0	transcript_id "file_1_file_1_jg6481.t1"; gene_id "file_1_file_1_jg6481";
dsimWXD1_3	AUGUSTUS	CDS	26193479	26193826	1	-	0	transcript_id "file_1_file_1_jg6481.t1"; gene_id "file_1_file_1_jg6481";
dsimWXD1_3	AUGUSTUS	exon	26193479	26193826	.	-	.	transcript_id "file_1_file_1_jg6481.t1"; gene_id "file_1_file_1_jg6481";
dsimWXD1_3	AUGUSTUS	intron	26193827	26193894	.	-	.	transcript_id "file_1_file_1_jg6481.t1"; gene_id "file_1_file_1_jg6481";
dsimWXD1_3	AUGUSTUS	CDS	26193895	26194095	1	-	0	transcript_id "file_1_file_1_jg6481.t1"; gene_id "file_1_file_1_jg6481";
dsimWXD1_3	AUGUSTUS	exon	26193895	26194095	.	-	.	transcript_id "file_1_file_1_jg6481.t1"; gene_id "file_1_file_1_jg6481";
dsimWXD1_3	AUGUSTUS	intron	26194096	26194156	.	-	.	transcript_id "file_1_file_1_jg6481.t1"; gene_id "file_1_file_1_jg6481";
dsimWXD1_3	AUGUSTUS	CDS	26194157	26194338	1	-	2	transcript_id "file_1_file_1_jg6481.t1"; gene_id "file_1_file_1_jg6481";
dsimWXD1_3	AUGUSTUS	exon	26194157	26194338	.	-	.	transcript_id "file_1_file_1_jg6481.t1"; gene_id "file_1_file_1_jg6481";
dsimWXD1_3	AUGUSTUS	intron	26194339	26194538	.	-	.	transcript_id "file_1_file_1_jg6481.t1"; gene_id "file_1_file_1_jg6481";
dsimWXD1_3	AUGUSTUS	CDS	26194539	26194713	1	-	0	transcript_id "file_1_file_1_jg6481.t1"; gene_id "file_1_file_1_jg6481";
dsimWXD1_3	AUGUSTUS	exon	26194539	26194713	.	-	.	transcript_id "file_1_file_1_jg6481.t1"; gene_id "file_1_file_1_jg6481";
dsimWXD1_3	AUGUSTUS	intron	26194714	26194770	.	-	.	transcript_id "file_1_file_1_jg6481.t1"; gene_id "file_1_file_1_jg6481";
dsimWXD1_3	AUGUSTUS	CDS	26194771	26195311	1	-	1	transcript_id "file_1_file_1_jg6481.t1"; gene_id "file_1_file_1_jg6481";
dsimWXD1_3	AUGUSTUS	exon	26194771	26195311	.	-	.	transcript_id "file_1_file_1_jg6481.t1"; gene_id "file_1_file_1_jg6481";
dsimWXD1_3	AUGUSTUS	intron	26195312	26195521	.	-	.	transcript_id "file_1_file_1_jg6481.t1"; gene_id "file_1_file_1_jg6481";
dsimWXD1_3	AUGUSTUS	CDS	26195522	26196092	1	-	2	transcript_id "file_1_file_1_jg6481.t1"; gene_id "file_1_file_1_jg6481";
dsimWXD1_3	AUGUSTUS	exon	26195522	26196092	.	-	.	transcript_id "file_1_file_1_jg6481.t1"; gene_id "file_1_file_1_jg6481";
dsimWXD1_3	AUGUSTUS	intron	26196093	26196494	.	-	.	transcript_id "file_1_file_1_jg6481.t1"; gene_id "file_1_file_1_jg6481";
dsimWXD1_3	AUGUSTUS	transcript	26193479	26196915	.	-	.	transcript_id "file_1_file_1_jg6481.t1"; gene_id "file_1_file_1_jg6481"
dsimWXD1_3	AUGUSTUS	gene	26193479	26196915	.	-	.	jg6481
dsimWXD1_3	AUGUSTUS	CDS	26196495	26196915	1	-	0	transcript_id "file_1_file_1_jg6481.t1"; gene_id "file_1_file_1_jg6481";
dsimWXD1_3	AUGUSTUS	exon	26196495	26196915	.	-	.	transcript_id "file_1_file_1_jg6481.t1"; gene_id "file_1_file_1_jg6481";
dsimWXD1_3	AUGUSTUS	start_codon	26196913	26196915	.	-	0	transcript_id "file_1_file_1_jg6481.t1"; gene_id "file_1_file_1_jg6481";
dsimWXD1_89	AUGUSTUS	start_codon	96213	96215	.	+	0	transcript_id "file_1_file_1_jg15705.t1"; gene_id "file_1_file_1_jg15705";
dsimWXD1_89	AUGUSTUS	CDS	96213	96439	0.43	+	0	transcript_id "file_1_file_1_jg15705.t1"; gene_id "file_1_file_1_jg15705";
dsimWXD1_89	AUGUSTUS	exon	96213	96439	.	+	.	transcript_id "file_1_file_1_jg15705.t1"; gene_id "file_1_file_1_jg15705";
dsimWXD1_89	AUGUSTUS	intron	96440	96654	.	+	.	transcript_id "file_1_file_1_jg15705.t1"; gene_id "file_1_file_1_jg15705";
dsimWXD1_89	AUGUSTUS	transcript	96213	96778	.	+	.	transcript_id "file_1_file_1_jg15705.t1"; gene_id "file_1_file_1_jg15705"
dsimWXD1_89	AUGUSTUS	gene	96213	96778	.	+	.	jg15705
dsimWXD1_89	AUGUSTUS	CDS	96655	96778	0.75	+	1	transcript_id "file_1_file_1_jg15705.t1"; gene_id "file_1_file_1_jg15705";
dsimWXD1_89	AUGUSTUS	exon	96655	96778	.	+	.	transcript_id "file_1_file_1_jg15705.t1"; gene_id "file_1_file_1_jg15705";
dsimWXD1_89	AUGUSTUS	stop_codon	96776	96778	.	+	0	transcript_id "file_1_file_1_jg15705.t1"; gene_id "file_1_file_1_jg15705";
dsimWXD1_1	AUGUSTUS	stop_codon	11249885	11249887	.	-	0	transcript_id "file_1_file_1_jg10710.t1"; gene_id "file_1_file_1_jg10710";
dsimWXD1_1	AUGUSTUS	CDS	11249885	11250076	1	-	0	transcript_id "file_1_file_1_jg10710.t1"; gene_id "file_1_file_1_jg10710";
dsimWXD1_1	AUGUSTUS	exon	11249885	11250076	.	-	.	transcript_id "file_1_file_1_jg10710.t1"; gene_id "file_1_file_1_jg10710";
dsimWXD1_1	AUGUSTUS	intron	11250077	11250133	.	-	.	transcript_id "file_1_file_1_jg10710.t1"; gene_id "file_1_file_1_jg10710";
dsimWXD1_1	AUGUSTUS	CDS	11250134	11251447	1	-	0	transcript_id "file_1_file_1_jg10710.t1"; gene_id "file_1_file_1_jg10710";
dsimWXD1_1	AUGUSTUS	exon	11250134	11251447	.	-	.	transcript_id "file_1_file_1_jg10710.t1"; gene_id "file_1_file_1_jg10710";
dsimWXD1_1	AUGUSTUS	intron	11251448	11255398	.	-	.	transcript_id "file_1_file_1_jg10710.t1"; gene_id "file_1_file_1_jg10710";
dsimWXD1_1	AUGUSTUS	CDS	11255399	11255618	1	-	1	transcript_id "file_1_file_1_jg10710.t1"; gene_id "file_1_file_1_jg10710";
dsimWXD1_1	AUGUSTUS	exon	11255399	11255618	.	-	.	transcript_id "file_1_file_1_jg10710.t1"; gene_id "file_1_file_1_jg10710";
dsimWXD1_1	AUGUSTUS	intron	11255619	11255679	.	-	.	transcript_id "file_1_file_1_jg10710.t1"; gene_id "file_1_file_1_jg10710";
dsimWXD1_1	AUGUSTUS	CDS	11255680	11256416	1	-	0	transcript_id "file_1_file_1_jg10710.t1"; gene_id "file_1_file_1_jg10710";
dsimWXD1_1	AUGUSTUS	exon	11255680	11256416	.	-	.	transcript_id "file_1_file_1_jg10710.t1"; gene_id "file_1_file_1_jg10710";
dsimWXD1_1	AUGUSTUS	intron	11256417	11256485	.	-	.	transcript_id "file_1_file_1_jg10710.t1"; gene_id "file_1_file_1_jg10710";
dsimWXD1_1	AUGUSTUS	CDS	11256486	11257568	1	-	0	transcript_id "file_1_file_1_jg10710.t1"; gene_id "file_1_file_1_jg10710";
dsimWXD1_1	AUGUSTUS	exon	11256486	11257568	.	-	.	transcript_id "file_1_file_1_jg10710.t1"; gene_id "file_1_file_1_jg10710";
dsimWXD1_1	AUGUSTUS	intron	11257569	11257624	.	-	.	transcript_id "file_1_file_1_jg10710.t1"; gene_id "file_1_file_1_jg10710";
dsimWXD1_1	AUGUSTUS	CDS	11257625	11258024	1	-	1	transcript_id "file_1_file_1_jg10710.t1"; gene_id "file_1_file_1_jg10710";
dsimWXD1_1	AUGUSTUS	exon	11257625	11258024	.	-	.	transcript_id "file_1_file_1_jg10710.t1"; gene_id "file_1_file_1_jg10710";
dsimWXD1_1	AUGUSTUS	intron	11258025	11258102	.	-	.	transcript_id "file_1_file_1_jg10710.t1"; gene_id "file_1_file_1_jg10710";
dsimWXD1_1	AUGUSTUS	CDS	11258103	11258172	1	-	2	transcript_id "file_1_file_1_jg10710.t1"; gene_id "file_1_file_1_jg10710";
dsimWXD1_1	AUGUSTUS	exon	11258103	11258172	.	-	.	transcript_id "file_1_file_1_jg10710.t1"; gene_id "file_1_file_1_jg10710";
dsimWXD1_1	AUGUSTUS	intron	11258173	11259329	.	-	.	transcript_id "file_1_file_1_jg10710.t1"; gene_id "file_1_file_1_jg10710";
dsimWXD1_1	AUGUSTUS	transcript	11249885	11259333	.	-	.	transcript_id "file_1_file_1_jg10710.t1"; gene_id "file_1_file_1_jg10710"
dsimWXD1_1	AUGUSTUS	gene	11249885	11259333	.	-	.	jg10710
dsimWXD1_1	AUGUSTUS	CDS	11259330	11259333	1	-	0	transcript_id "file_1_file_1_jg10710.t1"; gene_id "file_1_file_1_jg10710";
dsimWXD1_1	AUGUSTUS	exon	11259330	11259333	.	-	.	transcript_id "file_1_file_1_jg10710.t1"; gene_id "file_1_file_1_jg10710";
dsimWXD1_1	AUGUSTUS	start_codon	11259331	11259333	.	-	0	transcript_id "file_1_file_1_jg10710.t1"; gene_id "file_1_file_1_jg10710";
dsimWXD1_2	AUGUSTUS	start_codon	20210775	20210777	.	+	0	transcript_id "file_1_file_1_jg15079.t1"; gene_id "file_1_file_1_jg15079";
dsimWXD1_2	AUGUSTUS	CDS	20210775	20210891	1	+	0	transcript_id "file_1_file_1_jg15079.t1"; gene_id "file_1_file_1_jg15079";
dsimWXD1_2	AUGUSTUS	exon	20210775	20210891	.	+	.	transcript_id "file_1_file_1_jg15079.t1"; gene_id "file_1_file_1_jg15079";
dsimWXD1_2	AUGUSTUS	intron	20210892	20211807	.	+	.	transcript_id "file_1_file_1_jg15079.t1"; gene_id "file_1_file_1_jg15079";
dsimWXD1_2	AUGUSTUS	transcript	20210775	20212755	.	+	.	transcript_id "file_1_file_1_jg15079.t1"; gene_id "file_1_file_1_jg15079"
dsimWXD1_2	AUGUSTUS	gene	20210775	20212755	.	+	.	jg15079
dsimWXD1_2	AUGUSTUS	CDS	20211808	20212755	1	+	0	transcript_id "file_1_file_1_jg15079.t1"; gene_id "file_1_file_1_jg15079";
dsimWXD1_2	AUGUSTUS	exon	20211808	20212755	.	+	.	transcript_id "file_1_file_1_jg15079.t1"; gene_id "file_1_file_1_jg15079";
dsimWXD1_2	AUGUSTUS	stop_codon	20212753	20212755	.	+	0	transcript_id "file_1_file_1_jg15079.t1"; gene_id "file_1_file_1_jg15079";
dsimWXD1_46	AUGUSTUS	stop_codon	38307	38309	.	-	0	transcript_id "file_1_file_1_jg15478.t1"; gene_id "file_1_file_1_jg15478";
dsimWXD1_46	AUGUSTUS	CDS	38307	38423	1	-	0	transcript_id "file_1_file_1_jg15478.t1"; gene_id "file_1_file_1_jg15478";
dsimWXD1_46	AUGUSTUS	exon	38307	38423	.	-	.	transcript_id "file_1_file_1_jg15478.t1"; gene_id "file_1_file_1_jg15478";
dsimWXD1_46	AUGUSTUS	intron	38424	38487	.	-	.	transcript_id "file_1_file_1_jg15478.t1"; gene_id "file_1_file_1_jg15478";
dsimWXD1_46	AUGUSTUS	CDS	38488	38693	1	-	2	transcript_id "file_1_file_1_jg15478.t1"; gene_id "file_1_file_1_jg15478";
dsimWXD1_46	AUGUSTUS	exon	38488	38693	.	-	.	transcript_id "file_1_file_1_jg15478.t1"; gene_id "file_1_file_1_jg15478";
dsimWXD1_46	AUGUSTUS	intron	38694	38754	.	-	.	transcript_id "file_1_file_1_jg15478.t1"; gene_id "file_1_file_1_jg15478";
dsimWXD1_46	AUGUSTUS	CDS	38755	38915	1	-	1	transcript_id "file_1_file_1_jg15478.t1"; gene_id "file_1_file_1_jg15478";
dsimWXD1_46	AUGUSTUS	exon	38755	38915	.	-	.	transcript_id "file_1_file_1_jg15478.t1"; gene_id "file_1_file_1_jg15478";
dsimWXD1_46	AUGUSTUS	intron	38916	39002	.	-	.	transcript_id "file_1_file_1_jg15478.t1"; gene_id "file_1_file_1_jg15478";
dsimWXD1_46	AUGUSTUS	CDS	39003	39172	1	-	0	transcript_id "file_1_file_1_jg15478.t1"; gene_id "file_1_file_1_jg15478";
dsimWXD1_46	AUGUSTUS	exon	39003	39172	.	-	.	transcript_id "file_1_file_1_jg15478.t1"; gene_id "file_1_file_1_jg15478";
dsimWXD1_46	AUGUSTUS	intron	39173	39231	.	-	.	transcript_id "file_1_file_1_jg15478.t1"; gene_id "file_1_file_1_jg15478";
dsimWXD1_46	AUGUSTUS	CDS	39232	39452	1	-	2	transcript_id "file_1_file_1_jg15478.t1"; gene_id "file_1_file_1_jg15478";
dsimWXD1_46	AUGUSTUS	exon	39232	39452	.	-	.	transcript_id "file_1_file_1_jg15478.t1"; gene_id "file_1_file_1_jg15478";
dsimWXD1_46	AUGUSTUS	intron	39453	39519	.	-	.	transcript_id "file_1_file_1_jg15478.t1"; gene_id "file_1_file_1_jg15478";
dsimWXD1_46	AUGUSTUS	CDS	39520	39973	1	-	0	transcript_id "file_1_file_1_jg15478.t1"; gene_id "file_1_file_1_jg15478";
dsimWXD1_46	AUGUSTUS	exon	39520	39973	.	-	.	transcript_id "file_1_file_1_jg15478.t1"; gene_id "file_1_file_1_jg15478";
dsimWXD1_46	AUGUSTUS	intron	39974	40093	.	-	.	transcript_id "file_1_file_1_jg15478.t1"; gene_id "file_1_file_1_jg15478";
dsimWXD1_46	AUGUSTUS	CDS	40094	40870	1	-	0	transcript_id "file_1_file_1_jg15478.t1"; gene_id "file_1_file_1_jg15478";
dsimWXD1_46	AUGUSTUS	exon	40094	40870	.	-	.	transcript_id "file_1_file_1_jg15478.t1"; gene_id "file_1_file_1_jg15478";
dsimWXD1_46	AUGUSTUS	intron	40871	40932	.	-	.	transcript_id "file_1_file_1_jg15478.t1"; gene_id "file_1_file_1_jg15478";
dsimWXD1_46	AUGUSTUS	CDS	40933	41187	1	-	0	transcript_id "file_1_file_1_jg15478.t1"; gene_id "file_1_file_1_jg15478";
dsimWXD1_46	AUGUSTUS	exon	40933	41187	.	-	.	transcript_id "file_1_file_1_jg15478.t1"; gene_id "file_1_file_1_jg15478";
dsimWXD1_46	AUGUSTUS	intron	41188	45288	.	-	.	transcript_id "file_1_file_1_jg15478.t1"; gene_id "file_1_file_1_jg15478";
dsimWXD1_46	AUGUSTUS	CDS	45289	45584	1	-	2	transcript_id "file_1_file_1_jg15478.t1"; gene_id "file_1_file_1_jg15478";
dsimWXD1_46	AUGUSTUS	exon	45289	45584	.	-	.	transcript_id "file_1_file_1_jg15478.t1"; gene_id "file_1_file_1_jg15478";
dsimWXD1_46	AUGUSTUS	intron	45585	45705	.	-	.	transcript_id "file_1_file_1_jg15478.t1"; gene_id "file_1_file_1_jg15478";
dsimWXD1_46	AUGUSTUS	transcript	38307	45991	.	-	.	transcript_id "file_1_file_1_jg15478.t1"; gene_id "file_1_file_1_jg15478"
dsimWXD1_46	AUGUSTUS	gene	38307	45991	.	-	.	jg15478
dsimWXD1_46	AUGUSTUS	CDS	45706	45991	0.6	-	0	transcript_id "file_1_file_1_jg15478.t1"; gene_id "file_1_file_1_jg15478";
dsimWXD1_46	AUGUSTUS	exon	45706	45991	.	-	.	transcript_id "file_1_file_1_jg15478.t1"; gene_id "file_1_file_1_jg15478";
dsimWXD1_46	AUGUSTUS	start_codon	45989	45991	.	-	0	transcript_id "file_1_file_1_jg15478.t1"; gene_id "file_1_file_1_jg15478";
dsimWXD1_1	AUGUSTUS	stop_codon	12105294	12105296	.	-	0	transcript_id "file_1_file_1_jg10844.t1"; gene_id "file_1_file_1_jg10844";
dsimWXD1_1	AUGUSTUS	CDS	12105294	12107804	1	-	0	transcript_id "file_1_file_1_jg10844.t1"; gene_id "file_1_file_1_jg10844";
dsimWXD1_1	AUGUSTUS	exon	12105294	12107804	.	-	.	transcript_id "file_1_file_1_jg10844.t1"; gene_id "file_1_file_1_jg10844";
dsimWXD1_1	AUGUSTUS	transcript	12105294	12107804	.	-	.	transcript_id "file_1_file_1_jg10844.t1"; gene_id "file_1_file_1_jg10844"
dsimWXD1_1	AUGUSTUS	start_codon	12107802	12107804	.	-	0	transcript_id "file_1_file_1_jg10844.t1"; gene_id "file_1_file_1_jg10844";
dsimWXD1_0	AUGUSTUS	start_codon	13419177	13419179	.	+	0	transcript_id "file_1_file_1_jg2174.t1"; gene_id "file_1_file_1_jg2174";
dsimWXD1_0	AUGUSTUS	CDS	13419177	13419617	1	+	0	transcript_id "file_1_file_1_jg2174.t1"; gene_id "file_1_file_1_jg2174";
dsimWXD1_0	AUGUSTUS	exon	13419177	13419617	.	+	.	transcript_id "file_1_file_1_jg2174.t1"; gene_id "file_1_file_1_jg2174";
dsimWXD1_0	AUGUSTUS	intron	13419618	13423227	.	+	.	transcript_id "file_1_file_1_jg2174.t1"; gene_id "file_1_file_1_jg2174";
dsimWXD1_0	AUGUSTUS	CDS	13423228	13423359	1	+	0	transcript_id "file_1_file_1_jg2174.t1"; gene_id "file_1_file_1_jg2174";
dsimWXD1_0	AUGUSTUS	exon	13423228	13423359	.	+	.	transcript_id "file_1_file_1_jg2174.t1"; gene_id "file_1_file_1_jg2174";
dsimWXD1_0	AUGUSTUS	intron	13423360	13423479	.	+	.	transcript_id "file_1_file_1_jg2174.t1"; gene_id "file_1_file_1_jg2174";
dsimWXD1_0	AUGUSTUS	CDS	13423480	13423892	1	+	0	transcript_id "file_1_file_1_jg2174.t1"; gene_id "file_1_file_1_jg2174";
dsimWXD1_0	AUGUSTUS	exon	13423480	13423892	.	+	.	transcript_id "file_1_file_1_jg2174.t1"; gene_id "file_1_file_1_jg2174";
dsimWXD1_0	AUGUSTUS	intron	13423893	13423954	.	+	.	transcript_id "file_1_file_1_jg2174.t1"; gene_id "file_1_file_1_jg2174";
dsimWXD1_0	AUGUSTUS	CDS	13423955	13424027	1	+	1	transcript_id "file_1_file_1_jg2174.t1"; gene_id "file_1_file_1_jg2174";
dsimWXD1_0	AUGUSTUS	exon	13423955	13424027	.	+	.	transcript_id "file_1_file_1_jg2174.t1"; gene_id "file_1_file_1_jg2174";
dsimWXD1_0	AUGUSTUS	intron	13424028	13424408	.	+	.	transcript_id "file_1_file_1_jg2174.t1"; gene_id "file_1_file_1_jg2174";
dsimWXD1_0	AUGUSTUS	CDS	13424409	13425701	1	+	0	transcript_id "file_1_file_1_jg2174.t1"; gene_id "file_1_file_1_jg2174";
dsimWXD1_0	AUGUSTUS	exon	13424409	13425701	.	+	.	transcript_id "file_1_file_1_jg2174.t1"; gene_id "file_1_file_1_jg2174";
dsimWXD1_0	AUGUSTUS	intron	13425702	13425757	.	+	.	transcript_id "file_1_file_1_jg2174.t1"; gene_id "file_1_file_1_jg2174";
dsimWXD1_0	AUGUSTUS	transcript	13419177	13425886	.	+	.	transcript_id "file_1_file_1_jg2174.t1"; gene_id "file_1_file_1_jg2174"
dsimWXD1_0	AUGUSTUS	gene	13419177	13425886	.	+	.	jg2174
dsimWXD1_0	AUGUSTUS	CDS	13425758	13425886	1	+	0	transcript_id "file_1_file_1_jg2174.t1"; gene_id "file_1_file_1_jg2174";
dsimWXD1_0	AUGUSTUS	exon	13425758	13425886	.	+	.	transcript_id "file_1_file_1_jg2174.t1"; gene_id "file_1_file_1_jg2174";
dsimWXD1_0	AUGUSTUS	stop_codon	13425884	13425886	.	+	0	transcript_id "file_1_file_1_jg2174.t1"; gene_id "file_1_file_1_jg2174";
dsimWXD1_1	AUGUSTUS	start_codon	10215903	10215905	.	+	0	transcript_id "file_1_file_1_jg10541.t1"; gene_id "file_1_file_1_jg10541";
dsimWXD1_1	AUGUSTUS	CDS	10215903	10216334	1	+	0	transcript_id "file_1_file_1_jg10541.t1"; gene_id "file_1_file_1_jg10541";
dsimWXD1_1	AUGUSTUS	exon	10215903	10216334	.	+	.	transcript_id "file_1_file_1_jg10541.t1"; gene_id "file_1_file_1_jg10541";
dsimWXD1_1	AUGUSTUS	transcript	10215903	10216334	.	+	.	transcript_id "file_1_file_1_jg10541.t1"; gene_id "file_1_file_1_jg10541"
dsimWXD1_1	AUGUSTUS	gene	10215903	10216334	.	+	.	jg10541
dsimWXD1_1	AUGUSTUS	stop_codon	10216332	10216334	.	+	0	transcript_id "file_1_file_1_jg10541.t1"; gene_id "file_1_file_1_jg10541";
dsimWXD1_3	AUGUSTUS	start_codon	18785082	18785084	.	+	0	transcript_id "file_1_file_1_jg5486.t1"; gene_id "file_1_file_1_jg5486";
dsimWXD1_3	AUGUSTUS	CDS	18785082	18785106	1	+	0	transcript_id "file_1_file_1_jg5486.t1"; gene_id "file_1_file_1_jg5486";
dsimWXD1_3	AUGUSTUS	exon	18785082	18785106	.	+	.	transcript_id "file_1_file_1_jg5486.t1"; gene_id "file_1_file_1_jg5486";
dsimWXD1_3	AUGUSTUS	intron	18785107	18785170	.	+	.	transcript_id "file_1_file_1_jg5486.t1"; gene_id "file_1_file_1_jg5486";
dsimWXD1_3	AUGUSTUS	transcript	18785082	18785682	.	+	.	transcript_id "file_1_file_1_jg5486.t1"; gene_id "file_1_file_1_jg5486"
dsimWXD1_3	AUGUSTUS	gene	18785082	18785682	.	+	.	jg5486
dsimWXD1_3	AUGUSTUS	CDS	18785171	18785682	1	+	2	transcript_id "file_1_file_1_jg5486.t1"; gene_id "file_1_file_1_jg5486";
dsimWXD1_3	AUGUSTUS	exon	18785171	18785682	.	+	.	transcript_id "file_1_file_1_jg5486.t1"; gene_id "file_1_file_1_jg5486";
dsimWXD1_3	AUGUSTUS	stop_codon	18785680	18785682	.	+	0	transcript_id "file_1_file_1_jg5486.t1"; gene_id "file_1_file_1_jg5486";
dsimWXD1_1	AUGUSTUS	stop_codon	4926885	4926887	.	-	0	transcript_id "file_1_file_1_jg9726.t1"; gene_id "file_1_file_1_jg9726";
dsimWXD1_1	AUGUSTUS	CDS	4926885	4926962	0.95	-	0	transcript_id "file_1_file_1_jg9726.t1"; gene_id "file_1_file_1_jg9726";
dsimWXD1_1	AUGUSTUS	exon	4926885	4926962	.	-	.	transcript_id "file_1_file_1_jg9726.t1"; gene_id "file_1_file_1_jg9726";
dsimWXD1_1	AUGUSTUS	intron	4926963	4927588	.	-	.	transcript_id "file_1_file_1_jg9726.t1"; gene_id "file_1_file_1_jg9726";
dsimWXD1_1	AUGUSTUS	CDS	4927589	4927663	0.94	-	0	transcript_id "file_1_file_1_jg9726.t1"; gene_id "file_1_file_1_jg9726";
dsimWXD1_1	AUGUSTUS	exon	4927589	4927663	.	-	.	transcript_id "file_1_file_1_jg9726.t1"; gene_id "file_1_file_1_jg9726";
dsimWXD1_1	AUGUSTUS	intron	4927664	4927713	.	-	.	transcript_id "file_1_file_1_jg9726.t1"; gene_id "file_1_file_1_jg9726";
dsimWXD1_1	AUGUSTUS	transcript	4926885	4928016	.	-	.	transcript_id "file_1_file_1_jg9726.t1"; gene_id "file_1_file_1_jg9726"
dsimWXD1_1	AUGUSTUS	gene	4926885	4928016	.	-	.	jg9726
dsimWXD1_1	AUGUSTUS	CDS	4927714	4928016	0.92	-	0	transcript_id "file_1_file_1_jg9726.t1"; gene_id "file_1_file_1_jg9726";
dsimWXD1_1	AUGUSTUS	exon	4927714	4928016	.	-	.	transcript_id "file_1_file_1_jg9726.t1"; gene_id "file_1_file_1_jg9726";
dsimWXD1_1	AUGUSTUS	start_codon	4928014	4928016	.	-	0	transcript_id "file_1_file_1_jg9726.t1"; gene_id "file_1_file_1_jg9726";
dsimWXD1_180	AUGUSTUS	stop_codon	54415	54417	.	-	0	transcript_id "file_1_file_1_jg180.t1"; gene_id "file_1_file_1_jg180";
dsimWXD1_180	AUGUSTUS	CDS	54415	54818	0.98	-	2	transcript_id "file_1_file_1_jg180.t1"; gene_id "file_1_file_1_jg180";
dsimWXD1_180	AUGUSTUS	exon	54415	54818	.	-	.	transcript_id "file_1_file_1_jg180.t1"; gene_id "file_1_file_1_jg180";
dsimWXD1_180	AUGUSTUS	intron	54819	54903	.	-	.	transcript_id "file_1_file_1_jg180.t1"; gene_id "file_1_file_1_jg180";
dsimWXD1_180	AUGUSTUS	transcript	54415	55366	.	-	.	transcript_id "file_1_file_1_jg180.t1"; gene_id "file_1_file_1_jg180"
dsimWXD1_180	AUGUSTUS	gene	54415	55366	.	-	.	jg180
dsimWXD1_180	AUGUSTUS	CDS	54904	55366	0.5	-	0	transcript_id "file_1_file_1_jg180.t1"; gene_id "file_1_file_1_jg180";
dsimWXD1_180	AUGUSTUS	exon	54904	55366	.	-	.	transcript_id "file_1_file_1_jg180.t1"; gene_id "file_1_file_1_jg180";
dsimWXD1_180	AUGUSTUS	start_codon	55364	55366	.	-	0	transcript_id "file_1_file_1_jg180.t1"; gene_id "file_1_file_1_jg180";
dsimWXD1_1	AUGUSTUS	stop_codon	21949249	21949251	.	-	0	transcript_id "file_1_file_1_jg12298.t1"; gene_id "file_1_file_1_jg12298";
dsimWXD1_1	AUGUSTUS	CDS	21949249	21950384	1	-	2	transcript_id "file_1_file_1_jg12298.t1"; gene_id "file_1_file_1_jg12298";
dsimWXD1_1	AUGUSTUS	exon	21949249	21950384	.	-	.	transcript_id "file_1_file_1_jg12298.t1"; gene_id "file_1_file_1_jg12298";
dsimWXD1_1	AUGUSTUS	intron	21950385	21950439	.	-	.	transcript_id "file_1_file_1_jg12298.t1"; gene_id "file_1_file_1_jg12298";
dsimWXD1_1	AUGUSTUS	CDS	21950440	21951144	1	-	2	transcript_id "file_1_file_1_jg12298.t1"; gene_id "file_1_file_1_jg12298";
dsimWXD1_1	AUGUSTUS	exon	21950440	21951144	.	-	.	transcript_id "file_1_file_1_jg12298.t1"; gene_id "file_1_file_1_jg12298";
dsimWXD1_1	AUGUSTUS	intron	21951145	21951202	.	-	.	transcript_id "file_1_file_1_jg12298.t1"; gene_id "file_1_file_1_jg12298";
dsimWXD1_1	AUGUSTUS	transcript	21949249	21951464	.	-	.	transcript_id "file_1_file_1_jg12298.t1"; gene_id "file_1_file_1_jg12298"
dsimWXD1_1	AUGUSTUS	gene	21949249	21951464	.	-	.	jg12298
dsimWXD1_1	AUGUSTUS	CDS	21951203	21951464	1	-	0	transcript_id "file_1_file_1_jg12298.t1"; gene_id "file_1_file_1_jg12298";
dsimWXD1_1	AUGUSTUS	exon	21951203	21951464	.	-	.	transcript_id "file_1_file_1_jg12298.t1"; gene_id "file_1_file_1_jg12298";
dsimWXD1_1	AUGUSTUS	start_codon	21951462	21951464	.	-	0	transcript_id "file_1_file_1_jg12298.t1"; gene_id "file_1_file_1_jg12298";
dsimWXD1_2	AUGUSTUS	stop_codon	20549164	20549166	.	-	0	transcript_id "file_1_file_1_jg15116.t1"; gene_id "file_1_file_1_jg15116";
dsimWXD1_2	AUGUSTUS	CDS	20549164	20549532	1	-	0	transcript_id "file_1_file_1_jg15116.t1"; gene_id "file_1_file_1_jg15116";
dsimWXD1_2	AUGUSTUS	exon	20549164	20549532	.	-	.	transcript_id "file_1_file_1_jg15116.t1"; gene_id "file_1_file_1_jg15116";
dsimWXD1_2	AUGUSTUS	intron	20549533	20549596	.	-	.	transcript_id "file_1_file_1_jg15116.t1"; gene_id "file_1_file_1_jg15116";
dsimWXD1_2	AUGUSTUS	transcript	20549164	20549881	.	-	.	transcript_id "file_1_file_1_jg15116.t1"; gene_id "file_1_file_1_jg15116"
dsimWXD1_2	AUGUSTUS	gene	20549164	20549881	.	-	.	jg15116
dsimWXD1_2	AUGUSTUS	CDS	20549597	20549881	1	-	0	transcript_id "file_1_file_1_jg15116.t1"; gene_id "file_1_file_1_jg15116";
dsimWXD1_2	AUGUSTUS	exon	20549597	20549881	.	-	.	transcript_id "file_1_file_1_jg15116.t1"; gene_id "file_1_file_1_jg15116";
dsimWXD1_2	AUGUSTUS	start_codon	20549879	20549881	.	-	0	transcript_id "file_1_file_1_jg15116.t1"; gene_id "file_1_file_1_jg15116";
dsimWXD1_2	AUGUSTUS	stop_codon	20096999	20097001	.	-	0	transcript_id "file_1_file_1_jg15049.t1"; gene_id "file_1_file_1_jg15049";
dsimWXD1_2	AUGUSTUS	CDS	20096999	20097206	1	-	1	transcript_id "file_1_file_1_jg15049.t1"; gene_id "file_1_file_1_jg15049";
dsimWXD1_2	AUGUSTUS	exon	20096999	20097206	.	-	.	transcript_id "file_1_file_1_jg15049.t1"; gene_id "file_1_file_1_jg15049";
dsimWXD1_2	AUGUSTUS	intron	20097207	20097267	.	-	.	transcript_id "file_1_file_1_jg15049.t1"; gene_id "file_1_file_1_jg15049";
dsimWXD1_2	AUGUSTUS	CDS	20097268	20097395	1	-	0	transcript_id "file_1_file_1_jg15049.t1"; gene_id "file_1_file_1_jg15049";
dsimWXD1_2	AUGUSTUS	exon	20097268	20097395	.	-	.	transcript_id "file_1_file_1_jg15049.t1"; gene_id "file_1_file_1_jg15049";
dsimWXD1_2	AUGUSTUS	intron	20097396	20097466	.	-	.	transcript_id "file_1_file_1_jg15049.t1"; gene_id "file_1_file_1_jg15049";
dsimWXD1_2	AUGUSTUS	CDS	20097467	20099085	1	-	2	transcript_id "file_1_file_1_jg15049.t1"; gene_id "file_1_file_1_jg15049";
dsimWXD1_2	AUGUSTUS	exon	20097467	20099085	.	-	.	transcript_id "file_1_file_1_jg15049.t1"; gene_id "file_1_file_1_jg15049";
dsimWXD1_2	AUGUSTUS	intron	20099086	20099280	.	-	.	transcript_id "file_1_file_1_jg15049.t1"; gene_id "file_1_file_1_jg15049";
dsimWXD1_2	AUGUSTUS	CDS	20099281	20099502	1	-	2	transcript_id "file_1_file_1_jg15049.t1"; gene_id "file_1_file_1_jg15049";
dsimWXD1_2	AUGUSTUS	exon	20099281	20099502	.	-	.	transcript_id "file_1_file_1_jg15049.t1"; gene_id "file_1_file_1_jg15049";
dsimWXD1_2	AUGUSTUS	intron	20099503	20099605	.	-	.	transcript_id "file_1_file_1_jg15049.t1"; gene_id "file_1_file_1_jg15049";
dsimWXD1_2	AUGUSTUS	CDS	20099606	20099836	1	-	2	transcript_id "file_1_file_1_jg15049.t1"; gene_id "file_1_file_1_jg15049";
dsimWXD1_2	AUGUSTUS	exon	20099606	20099836	.	-	.	transcript_id "file_1_file_1_jg15049.t1"; gene_id "file_1_file_1_jg15049";
dsimWXD1_2	AUGUSTUS	intron	20099837	20100579	.	-	.	transcript_id "file_1_file_1_jg15049.t1"; gene_id "file_1_file_1_jg15049";
dsimWXD1_2	AUGUSTUS	transcript	20096999	20100871	.	-	.	transcript_id "file_1_file_1_jg15049.t1"; gene_id "file_1_file_1_jg15049"
dsimWXD1_2	AUGUSTUS	gene	20096999	20100871	.	-	.	jg15049
dsimWXD1_2	AUGUSTUS	CDS	20100580	20100871	1	-	0	transcript_id "file_1_file_1_jg15049.t1"; gene_id "file_1_file_1_jg15049";
dsimWXD1_2	AUGUSTUS	exon	20100580	20100871	.	-	.	transcript_id "file_1_file_1_jg15049.t1"; gene_id "file_1_file_1_jg15049";
dsimWXD1_2	AUGUSTUS	start_codon	20100869	20100871	.	-	0	transcript_id "file_1_file_1_jg15049.t1"; gene_id "file_1_file_1_jg15049";
dsimWXD1_5	AUGUSTUS	start_codon	20538948	20538950	.	+	0	transcript_id "file_1_file_1_jg9256.t1"; gene_id "file_1_file_1_jg9256";
dsimWXD1_5	AUGUSTUS	CDS	20538948	20539097	0.86	+	0	transcript_id "file_1_file_1_jg9256.t1"; gene_id "file_1_file_1_jg9256";
dsimWXD1_5	AUGUSTUS	exon	20538948	20539097	.	+	.	transcript_id "file_1_file_1_jg9256.t1"; gene_id "file_1_file_1_jg9256";
dsimWXD1_5	AUGUSTUS	intron	20539098	20545593	.	+	.	transcript_id "file_1_file_1_jg9256.t1"; gene_id "file_1_file_1_jg9256";
dsimWXD1_5	AUGUSTUS	CDS	20545594	20545751	1	+	0	transcript_id "file_1_file_1_jg9256.t1"; gene_id "file_1_file_1_jg9256";
dsimWXD1_5	AUGUSTUS	exon	20545594	20545751	.	+	.	transcript_id "file_1_file_1_jg9256.t1"; gene_id "file_1_file_1_jg9256";
dsimWXD1_5	AUGUSTUS	intron	20545752	20545820	.	+	.	transcript_id "file_1_file_1_jg9256.t1"; gene_id "file_1_file_1_jg9256";
dsimWXD1_5	AUGUSTUS	CDS	20545821	20545923	1	+	1	transcript_id "file_1_file_1_jg9256.t1"; gene_id "file_1_file_1_jg9256";
dsimWXD1_5	AUGUSTUS	exon	20545821	20545923	.	+	.	transcript_id "file_1_file_1_jg9256.t1"; gene_id "file_1_file_1_jg9256";
dsimWXD1_5	AUGUSTUS	intron	20545924	20545993	.	+	.	transcript_id "file_1_file_1_jg9256.t1"; gene_id "file_1_file_1_jg9256";
dsimWXD1_5	AUGUSTUS	CDS	20545994	20546143	1	+	0	transcript_id "file_1_file_1_jg9256.t1"; gene_id "file_1_file_1_jg9256";
dsimWXD1_5	AUGUSTUS	exon	20545994	20546143	.	+	.	transcript_id "file_1_file_1_jg9256.t1"; gene_id "file_1_file_1_jg9256";
dsimWXD1_5	AUGUSTUS	intron	20546144	20546256	.	+	.	transcript_id "file_1_file_1_jg9256.t1"; gene_id "file_1_file_1_jg9256";
dsimWXD1_5	AUGUSTUS	CDS	20546257	20546398	1	+	0	transcript_id "file_1_file_1_jg9256.t1"; gene_id "file_1_file_1_jg9256";
dsimWXD1_5	AUGUSTUS	exon	20546257	20546398	.	+	.	transcript_id "file_1_file_1_jg9256.t1"; gene_id "file_1_file_1_jg9256";
dsimWXD1_5	AUGUSTUS	intron	20546399	20547174	.	+	.	transcript_id "file_1_file_1_jg9256.t1"; gene_id "file_1_file_1_jg9256";
dsimWXD1_5	AUGUSTUS	transcript	20538948	20547308	.	+	.	transcript_id "file_1_file_1_jg9256.t1"; gene_id "file_1_file_1_jg9256"
dsimWXD1_5	AUGUSTUS	gene	20538948	20547308	.	+	.	jg9256
dsimWXD1_5	AUGUSTUS	CDS	20547175	20547308	1	+	2	transcript_id "file_1_file_1_jg9256.t1"; gene_id "file_1_file_1_jg9256";
dsimWXD1_5	AUGUSTUS	exon	20547175	20547308	.	+	.	transcript_id "file_1_file_1_jg9256.t1"; gene_id "file_1_file_1_jg9256";
dsimWXD1_5	AUGUSTUS	stop_codon	20547306	20547308	.	+	0	transcript_id "file_1_file_1_jg9256.t1"; gene_id "file_1_file_1_jg9256";
dsimWXD1_0	AUGUSTUS	start_codon	5903940	5903942	.	+	0	transcript_id "file_1_file_1_jg1148.t1"; gene_id "file_1_file_1_jg1148";
dsimWXD1_0	AUGUSTUS	CDS	5903940	5904247	1	+	0	transcript_id "file_1_file_1_jg1148.t1"; gene_id "file_1_file_1_jg1148";
dsimWXD1_0	AUGUSTUS	exon	5903940	5904247	.	+	.	transcript_id "file_1_file_1_jg1148.t1"; gene_id "file_1_file_1_jg1148";
dsimWXD1_0	AUGUSTUS	intron	5904248	5904306	.	+	.	transcript_id "file_1_file_1_jg1148.t1"; gene_id "file_1_file_1_jg1148";
dsimWXD1_0	AUGUSTUS	transcript	5903940	5905378	.	+	.	transcript_id "file_1_file_1_jg1148.t1"; gene_id "file_1_file_1_jg1148"
dsimWXD1_0	AUGUSTUS	gene	5903940	5905378	.	+	.	jg1148
dsimWXD1_0	AUGUSTUS	CDS	5904307	5905378	1	+	1	transcript_id "file_1_file_1_jg1148.t1"; gene_id "file_1_file_1_jg1148";
dsimWXD1_0	AUGUSTUS	exon	5904307	5905378	.	+	.	transcript_id "file_1_file_1_jg1148.t1"; gene_id "file_1_file_1_jg1148";
dsimWXD1_0	AUGUSTUS	stop_codon	5905376	5905378	.	+	0	transcript_id "file_1_file_1_jg1148.t1"; gene_id "file_1_file_1_jg1148";
dsimWXD1_1	AUGUSTUS	stop_codon	11692639	11692641	.	-	0	transcript_id "file_1_file_1_jg10787.t1"; gene_id "file_1_file_1_jg10787";
dsimWXD1_1	AUGUSTUS	CDS	11692639	11693046	1	-	0	transcript_id "file_1_file_1_jg10787.t1"; gene_id "file_1_file_1_jg10787";
dsimWXD1_1	AUGUSTUS	exon	11692639	11693046	.	-	.	transcript_id "file_1_file_1_jg10787.t1"; gene_id "file_1_file_1_jg10787";
dsimWXD1_1	AUGUSTUS	transcript	11692639	11693046	.	-	.	transcript_id "file_1_file_1_jg10787.t1"; gene_id "file_1_file_1_jg10787"
dsimWXD1_1	AUGUSTUS	gene	11692639	11693046	.	-	.	jg10787
dsimWXD1_1	AUGUSTUS	start_codon	11693044	11693046	.	-	0	transcript_id "file_1_file_1_jg10787.t1"; gene_id "file_1_file_1_jg10787";
dsimWXD1_1	AUGUSTUS	start_codon	20444075	20444077	.	+	0	transcript_id "file_1_file_1_jg12019.t1"; gene_id "file_1_file_1_jg12019";
dsimWXD1_1	AUGUSTUS	CDS	20444075	20444226	1	+	0	transcript_id "file_1_file_1_jg12019.t1"; gene_id "file_1_file_1_jg12019";
dsimWXD1_1	AUGUSTUS	exon	20444075	20444226	.	+	.	transcript_id "file_1_file_1_jg12019.t1"; gene_id "file_1_file_1_jg12019";
dsimWXD1_1	AUGUSTUS	intron	20444227	20444284	.	+	.	transcript_id "file_1_file_1_jg12019.t1"; gene_id "file_1_file_1_jg12019";
dsimWXD1_1	AUGUSTUS	CDS	20444285	20444485	1	+	1	transcript_id "file_1_file_1_jg12019.t1"; gene_id "file_1_file_1_jg12019";
dsimWXD1_1	AUGUSTUS	exon	20444285	20444485	.	+	.	transcript_id "file_1_file_1_jg12019.t1"; gene_id "file_1_file_1_jg12019";
dsimWXD1_1	AUGUSTUS	intron	20444486	20444549	.	+	.	transcript_id "file_1_file_1_jg12019.t1"; gene_id "file_1_file_1_jg12019";
dsimWXD1_1	AUGUSTUS	CDS	20444550	20444831	1	+	1	transcript_id "file_1_file_1_jg12019.t1"; gene_id "file_1_file_1_jg12019";
dsimWXD1_1	AUGUSTUS	exon	20444550	20444831	.	+	.	transcript_id "file_1_file_1_jg12019.t1"; gene_id "file_1_file_1_jg12019";
dsimWXD1_1	AUGUSTUS	intron	20444832	20444884	.	+	.	transcript_id "file_1_file_1_jg12019.t1"; gene_id "file_1_file_1_jg12019";
dsimWXD1_1	AUGUSTUS	CDS	20444885	20445000	1	+	1	transcript_id "file_1_file_1_jg12019.t1"; gene_id "file_1_file_1_jg12019";
dsimWXD1_1	AUGUSTUS	exon	20444885	20445000	.	+	.	transcript_id "file_1_file_1_jg12019.t1"; gene_id "file_1_file_1_jg12019";
dsimWXD1_1	AUGUSTUS	intron	20445001	20445053	.	+	.	transcript_id "file_1_file_1_jg12019.t1"; gene_id "file_1_file_1_jg12019";
dsimWXD1_1	AUGUSTUS	CDS	20445054	20445142	1	+	2	transcript_id "file_1_file_1_jg12019.t1"; gene_id "file_1_file_1_jg12019";
dsimWXD1_1	AUGUSTUS	exon	20445054	20445142	.	+	.	transcript_id "file_1_file_1_jg12019.t1"; gene_id "file_1_file_1_jg12019";
dsimWXD1_1	AUGUSTUS	intron	20445143	20445189	.	+	.	transcript_id "file_1_file_1_jg12019.t1"; gene_id "file_1_file_1_jg12019";
dsimWXD1_1	AUGUSTUS	CDS	20445190	20445775	1	+	0	transcript_id "file_1_file_1_jg12019.t1"; gene_id "file_1_file_1_jg12019";
dsimWXD1_1	AUGUSTUS	exon	20445190	20445775	.	+	.	transcript_id "file_1_file_1_jg12019.t1"; gene_id "file_1_file_1_jg12019";
dsimWXD1_1	AUGUSTUS	intron	20445776	20445869	.	+	.	transcript_id "file_1_file_1_jg12019.t1"; gene_id "file_1_file_1_jg12019";
dsimWXD1_1	AUGUSTUS	CDS	20445870	20446127	1	+	2	transcript_id "file_1_file_1_jg12019.t1"; gene_id "file_1_file_1_jg12019";
dsimWXD1_1	AUGUSTUS	exon	20445870	20446127	.	+	.	transcript_id "file_1_file_1_jg12019.t1"; gene_id "file_1_file_1_jg12019";
dsimWXD1_1	AUGUSTUS	intron	20446128	20446627	.	+	.	transcript_id "file_1_file_1_jg12019.t1"; gene_id "file_1_file_1_jg12019";
dsimWXD1_1	AUGUSTUS	transcript	20444075	20446662	.	+	.	transcript_id "file_1_file_1_jg12019.t1"; gene_id "file_1_file_1_jg12019"
dsimWXD1_1	AUGUSTUS	gene	20444075	20446662	.	+	.	jg12019
dsimWXD1_1	AUGUSTUS	CDS	20446628	20446662	1	+	2	transcript_id "file_1_file_1_jg12019.t1"; gene_id "file_1_file_1_jg12019";
dsimWXD1_1	AUGUSTUS	exon	20446628	20446662	.	+	.	transcript_id "file_1_file_1_jg12019.t1"; gene_id "file_1_file_1_jg12019";
dsimWXD1_1	AUGUSTUS	stop_codon	20446660	20446662	.	+	0	transcript_id "file_1_file_1_jg12019.t1"; gene_id "file_1_file_1_jg12019";
dsimWXD1_2	AUGUSTUS	stop_codon	5780299	5780301	.	-	0	transcript_id "file_1_file_1_jg13283.t1"; gene_id "file_1_file_1_jg13283";
dsimWXD1_2	AUGUSTUS	CDS	5780299	5780447	0.66	-	2	transcript_id "file_1_file_1_jg13283.t1"; gene_id "file_1_file_1_jg13283";
dsimWXD1_2	AUGUSTUS	exon	5780299	5780447	.	-	.	transcript_id "file_1_file_1_jg13283.t1"; gene_id "file_1_file_1_jg13283";
dsimWXD1_2	AUGUSTUS	intron	5780448	5780815	.	-	.	transcript_id "file_1_file_1_jg13283.t1"; gene_id "file_1_file_1_jg13283";
dsimWXD1_2	AUGUSTUS	CDS	5780816	5780951	0.52	-	0	transcript_id "file_1_file_1_jg13283.t1"; gene_id "file_1_file_1_jg13283";
dsimWXD1_2	AUGUSTUS	exon	5780816	5780951	.	-	.	transcript_id "file_1_file_1_jg13283.t1"; gene_id "file_1_file_1_jg13283";
dsimWXD1_2	AUGUSTUS	intron	5780952	5781016	.	-	.	transcript_id "file_1_file_1_jg13283.t1"; gene_id "file_1_file_1_jg13283";
dsimWXD1_2	AUGUSTUS	transcript	5780299	5781088	.	-	.	transcript_id "file_1_file_1_jg13283.t1"; gene_id "file_1_file_1_jg13283"
dsimWXD1_2	AUGUSTUS	gene	5780299	5781088	.	-	.	jg13283
dsimWXD1_2	AUGUSTUS	CDS	5781017	5781088	0.43	-	0	transcript_id "file_1_file_1_jg13283.t1"; gene_id "file_1_file_1_jg13283";
dsimWXD1_2	AUGUSTUS	exon	5781017	5781088	.	-	.	transcript_id "file_1_file_1_jg13283.t1"; gene_id "file_1_file_1_jg13283";
dsimWXD1_2	AUGUSTUS	start_codon	5781086	5781088	.	-	0	transcript_id "file_1_file_1_jg13283.t1"; gene_id "file_1_file_1_jg13283";
dsimWXD1_0	AUGUSTUS	start_codon	21419077	21419079	.	+	0	transcript_id "file_1_file_1_jg2963.t1"; gene_id "file_1_file_1_jg2963";
dsimWXD1_0	AUGUSTUS	CDS	21419077	21419847	1	+	0	transcript_id "file_1_file_1_jg2963.t1"; gene_id "file_1_file_1_jg2963";
dsimWXD1_0	AUGUSTUS	exon	21419077	21419847	.	+	.	transcript_id "file_1_file_1_jg2963.t1"; gene_id "file_1_file_1_jg2963";
dsimWXD1_0	AUGUSTUS	transcript	21419077	21419847	.	+	.	transcript_id "file_1_file_1_jg2963.t1"; gene_id "file_1_file_1_jg2963"
dsimWXD1_0	AUGUSTUS	gene	21419077	21419847	.	+	.	jg2963
dsimWXD1_0	AUGUSTUS	stop_codon	21419845	21419847	.	+	0	transcript_id "file_1_file_1_jg2963.t1"; gene_id "file_1_file_1_jg2963";
dsimWXD1_3	AUGUSTUS	start_codon	20938441	20938443	.	+	0	transcript_id "file_1_file_1_jg5798.t1"; gene_id "file_1_file_1_jg5798";
dsimWXD1_3	AUGUSTUS	CDS	20938441	20938449	0.98	+	0	transcript_id "file_1_file_1_jg5798.t1"; gene_id "file_1_file_1_jg5798";
dsimWXD1_3	AUGUSTUS	exon	20938441	20938449	.	+	.	transcript_id "file_1_file_1_jg5798.t1"; gene_id "file_1_file_1_jg5798";
dsimWXD1_3	AUGUSTUS	intron	20938450	20945611	.	+	.	transcript_id "file_1_file_1_jg5798.t1"; gene_id "file_1_file_1_jg5798";
dsimWXD1_3	AUGUSTUS	CDS	20945612	20945771	1	+	0	transcript_id "file_1_file_1_jg5798.t1"; gene_id "file_1_file_1_jg5798";
dsimWXD1_3	AUGUSTUS	exon	20945612	20945771	.	+	.	transcript_id "file_1_file_1_jg5798.t1"; gene_id "file_1_file_1_jg5798";
dsimWXD1_3	AUGUSTUS	intron	20945772	20945885	.	+	.	transcript_id "file_1_file_1_jg5798.t1"; gene_id "file_1_file_1_jg5798";
dsimWXD1_3	AUGUSTUS	transcript	20938441	20946016	.	+	.	transcript_id "file_1_file_1_jg5798.t1"; gene_id "file_1_file_1_jg5798"
dsimWXD1_3	AUGUSTUS	gene	20938441	20946016	.	+	.	jg5798
dsimWXD1_3	AUGUSTUS	CDS	20945886	20946016	1	+	2	transcript_id "file_1_file_1_jg5798.t1"; gene_id "file_1_file_1_jg5798";
dsimWXD1_3	AUGUSTUS	exon	20945886	20946016	.	+	.	transcript_id "file_1_file_1_jg5798.t1"; gene_id "file_1_file_1_jg5798";
dsimWXD1_3	AUGUSTUS	stop_codon	20946014	20946016	.	+	0	transcript_id "file_1_file_1_jg5798.t1"; gene_id "file_1_file_1_jg5798";
dsimWXD1_3	AUGUSTUS	stop_codon	10870188	10870190	.	-	0	transcript_id "file_1_file_1_jg4424.t1"; gene_id "file_1_file_1_jg4424";
dsimWXD1_3	AUGUSTUS	CDS	10870188	10870959	1	-	1	transcript_id "file_1_file_1_jg4424.t1"; gene_id "file_1_file_1_jg4424";
dsimWXD1_3	AUGUSTUS	exon	10870188	10870959	.	-	.	transcript_id "file_1_file_1_jg4424.t1"; gene_id "file_1_file_1_jg4424";
dsimWXD1_3	AUGUSTUS	intron	10870960	10871018	.	-	.	transcript_id "file_1_file_1_jg4424.t1"; gene_id "file_1_file_1_jg4424";
dsimWXD1_3	AUGUSTUS	CDS	10871019	10871562	1	-	2	transcript_id "file_1_file_1_jg4424.t1"; gene_id "file_1_file_1_jg4424";
dsimWXD1_3	AUGUSTUS	exon	10871019	10871562	.	-	.	transcript_id "file_1_file_1_jg4424.t1"; gene_id "file_1_file_1_jg4424";
dsimWXD1_3	AUGUSTUS	intron	10871563	10871619	.	-	.	transcript_id "file_1_file_1_jg4424.t1"; gene_id "file_1_file_1_jg4424";
dsimWXD1_3	AUGUSTUS	CDS	10871620	10873639	1	-	0	transcript_id "file_1_file_1_jg4424.t1"; gene_id "file_1_file_1_jg4424";
dsimWXD1_3	AUGUSTUS	exon	10871620	10873639	.	-	.	transcript_id "file_1_file_1_jg4424.t1"; gene_id "file_1_file_1_jg4424";
dsimWXD1_3	AUGUSTUS	intron	10873640	10873698	.	-	.	transcript_id "file_1_file_1_jg4424.t1"; gene_id "file_1_file_1_jg4424";
dsimWXD1_3	AUGUSTUS	transcript	10870188	10874112	.	-	.	transcript_id "file_1_file_1_jg4424.t1"; gene_id "file_1_file_1_jg4424"
dsimWXD1_3	AUGUSTUS	gene	10870188	10874112	.	-	.	jg4424
dsimWXD1_3	AUGUSTUS	CDS	10873699	10874112	1	-	0	transcript_id "file_1_file_1_jg4424.t1"; gene_id "file_1_file_1_jg4424";
dsimWXD1_3	AUGUSTUS	exon	10873699	10874112	.	-	.	transcript_id "file_1_file_1_jg4424.t1"; gene_id "file_1_file_1_jg4424";
dsimWXD1_3	AUGUSTUS	start_codon	10874110	10874112	.	-	0	transcript_id "file_1_file_1_jg4424.t1"; gene_id "file_1_file_1_jg4424";
dsimWXD1_1	AUGUSTUS	start_codon	1890115	1890117	.	+	0	transcript_id "file_1_file_1_jg9507.t1"; gene_id "file_1_file_1_jg9507";
dsimWXD1_1	AUGUSTUS	CDS	1890115	1890846	1	+	0	transcript_id "file_1_file_1_jg9507.t1"; gene_id "file_1_file_1_jg9507";
dsimWXD1_1	AUGUSTUS	exon	1890115	1890846	.	+	.	transcript_id "file_1_file_1_jg9507.t1"; gene_id "file_1_file_1_jg9507";
dsimWXD1_1	AUGUSTUS	transcript	1890115	1890846	.	+	.	transcript_id "file_1_file_1_jg9507.t1"; gene_id "file_1_file_1_jg9507"
dsimWXD1_1	AUGUSTUS	gene	1890115	1890846	.	+	.	jg9507
dsimWXD1_1	AUGUSTUS	stop_codon	1890844	1890846	.	+	0	transcript_id "file_1_file_1_jg9507.t1"; gene_id "file_1_file_1_jg9507";
dsimWXD1_1	AUGUSTUS	stop_codon	21317193	21317195	.	-	0	transcript_id "file_1_file_1_jg12157.t1"; gene_id "file_1_file_1_jg12157";
dsimWXD1_1	AUGUSTUS	CDS	21317193	21317672	0.83	-	0	transcript_id "file_1_file_1_jg12157.t1"; gene_id "file_1_file_1_jg12157";
dsimWXD1_1	AUGUSTUS	exon	21317193	21317672	.	-	.	transcript_id "file_1_file_1_jg12157.t1"; gene_id "file_1_file_1_jg12157";
dsimWXD1_1	AUGUSTUS	transcript	21317193	21317672	.	-	.	transcript_id "file_1_file_1_jg12157.t1"; gene_id "file_1_file_1_jg12157"
dsimWXD1_1	AUGUSTUS	gene	21317193	21317672	.	-	.	jg12157
dsimWXD1_1	AUGUSTUS	start_codon	21317670	21317672	.	-	0	transcript_id "file_1_file_1_jg12157.t1"; gene_id "file_1_file_1_jg12157";
dsimWXD1_1	AUGUSTUS	stop_codon	8701895	8701897	.	-	0	transcript_id "file_1_file_1_jg10344.t1"; gene_id "file_1_file_1_jg10344";
dsimWXD1_1	AUGUSTUS	CDS	8701895	8702650	1	-	0	transcript_id "file_1_file_1_jg10344.t1"; gene_id "file_1_file_1_jg10344";
dsimWXD1_1	AUGUSTUS	exon	8701895	8702650	.	-	.	transcript_id "file_1_file_1_jg10344.t1"; gene_id "file_1_file_1_jg10344";
dsimWXD1_1	AUGUSTUS	transcript	8701895	8702650	.	-	.	transcript_id "file_1_file_1_jg10344.t1"; gene_id "file_1_file_1_jg10344"
dsimWXD1_1	AUGUSTUS	gene	8701895	8702650	.	-	.	jg10344
dsimWXD1_1	AUGUSTUS	start_codon	8702648	8702650	.	-	0	transcript_id "file_1_file_1_jg10344.t1"; gene_id "file_1_file_1_jg10344";
dsimWXD1_1	AUGUSTUS	stop_codon	8498507	8498509	.	-	0	transcript_id "file_1_file_1_jg10302.t1"; gene_id "file_1_file_1_jg10302";
dsimWXD1_1	AUGUSTUS	CDS	8498507	8498794	1	-	0	transcript_id "file_1_file_1_jg10302.t1"; gene_id "file_1_file_1_jg10302";
dsimWXD1_1	AUGUSTUS	exon	8498507	8498794	.	-	.	transcript_id "file_1_file_1_jg10302.t1"; gene_id "file_1_file_1_jg10302";
dsimWXD1_1	AUGUSTUS	intron	8498795	8498855	.	-	.	transcript_id "file_1_file_1_jg10302.t1"; gene_id "file_1_file_1_jg10302";
dsimWXD1_1	AUGUSTUS	CDS	8498856	8499044	1	-	0	transcript_id "file_1_file_1_jg10302.t1"; gene_id "file_1_file_1_jg10302";
dsimWXD1_1	AUGUSTUS	exon	8498856	8499044	.	-	.	transcript_id "file_1_file_1_jg10302.t1"; gene_id "file_1_file_1_jg10302";
dsimWXD1_1	AUGUSTUS	intron	8499045	8499869	.	-	.	transcript_id "file_1_file_1_jg10302.t1"; gene_id "file_1_file_1_jg10302";
dsimWXD1_1	AUGUSTUS	CDS	8499870	8499915	1	-	1	transcript_id "file_1_file_1_jg10302.t1"; gene_id "file_1_file_1_jg10302";
dsimWXD1_1	AUGUSTUS	exon	8499870	8499915	.	-	.	transcript_id "file_1_file_1_jg10302.t1"; gene_id "file_1_file_1_jg10302";
dsimWXD1_1	AUGUSTUS	intron	8499916	8499990	.	-	.	transcript_id "file_1_file_1_jg10302.t1"; gene_id "file_1_file_1_jg10302";
dsimWXD1_1	AUGUSTUS	CDS	8499991	8500227	1	-	1	transcript_id "file_1_file_1_jg10302.t1"; gene_id "file_1_file_1_jg10302";
dsimWXD1_1	AUGUSTUS	exon	8499991	8500227	.	-	.	transcript_id "file_1_file_1_jg10302.t1"; gene_id "file_1_file_1_jg10302";
dsimWXD1_1	AUGUSTUS	intron	8500228	8500390	.	-	.	transcript_id "file_1_file_1_jg10302.t1"; gene_id "file_1_file_1_jg10302";
dsimWXD1_1	AUGUSTUS	CDS	8500391	8500596	1	-	0	transcript_id "file_1_file_1_jg10302.t1"; gene_id "file_1_file_1_jg10302";
dsimWXD1_1	AUGUSTUS	exon	8500391	8500596	.	-	.	transcript_id "file_1_file_1_jg10302.t1"; gene_id "file_1_file_1_jg10302";
dsimWXD1_1	AUGUSTUS	intron	8500597	8501065	.	-	.	transcript_id "file_1_file_1_jg10302.t1"; gene_id "file_1_file_1_jg10302";
dsimWXD1_1	AUGUSTUS	CDS	8501066	8501242	1	-	0	transcript_id "file_1_file_1_jg10302.t1"; gene_id "file_1_file_1_jg10302";
dsimWXD1_1	AUGUSTUS	exon	8501066	8501242	.	-	.	transcript_id "file_1_file_1_jg10302.t1"; gene_id "file_1_file_1_jg10302";
dsimWXD1_1	AUGUSTUS	intron	8501243	8503578	.	-	.	transcript_id "file_1_file_1_jg10302.t1"; gene_id "file_1_file_1_jg10302";
dsimWXD1_1	AUGUSTUS	CDS	8503579	8503710	1	-	0	transcript_id "file_1_file_1_jg10302.t1"; gene_id "file_1_file_1_jg10302";
dsimWXD1_1	AUGUSTUS	exon	8503579	8503710	.	-	.	transcript_id "file_1_file_1_jg10302.t1"; gene_id "file_1_file_1_jg10302";
dsimWXD1_1	AUGUSTUS	intron	8503711	8503764	.	-	.	transcript_id "file_1_file_1_jg10302.t1"; gene_id "file_1_file_1_jg10302";
dsimWXD1_1	AUGUSTUS	CDS	8503765	8503950	1	-	0	transcript_id "file_1_file_1_jg10302.t1"; gene_id "file_1_file_1_jg10302";
dsimWXD1_1	AUGUSTUS	exon	8503765	8503950	.	-	.	transcript_id "file_1_file_1_jg10302.t1"; gene_id "file_1_file_1_jg10302";
dsimWXD1_1	AUGUSTUS	intron	8503951	8504022	.	-	.	transcript_id "file_1_file_1_jg10302.t1"; gene_id "file_1_file_1_jg10302";
dsimWXD1_1	AUGUSTUS	CDS	8504023	8504134	1	-	1	transcript_id "file_1_file_1_jg10302.t1"; gene_id "file_1_file_1_jg10302";
dsimWXD1_1	AUGUSTUS	exon	8504023	8504134	.	-	.	transcript_id "file_1_file_1_jg10302.t1"; gene_id "file_1_file_1_jg10302";
dsimWXD1_1	AUGUSTUS	intron	8504135	8504190	.	-	.	transcript_id "file_1_file_1_jg10302.t1"; gene_id "file_1_file_1_jg10302";
dsimWXD1_1	AUGUSTUS	CDS	8504191	8504354	1	-	0	transcript_id "file_1_file_1_jg10302.t1"; gene_id "file_1_file_1_jg10302";
dsimWXD1_1	AUGUSTUS	exon	8504191	8504354	.	-	.	transcript_id "file_1_file_1_jg10302.t1"; gene_id "file_1_file_1_jg10302";
dsimWXD1_1	AUGUSTUS	intron	8504355	8504408	.	-	.	transcript_id "file_1_file_1_jg10302.t1"; gene_id "file_1_file_1_jg10302";
dsimWXD1_1	AUGUSTUS	CDS	8504409	8504624	1	-	0	transcript_id "file_1_file_1_jg10302.t1"; gene_id "file_1_file_1_jg10302";
dsimWXD1_1	AUGUSTUS	exon	8504409	8504624	.	-	.	transcript_id "file_1_file_1_jg10302.t1"; gene_id "file_1_file_1_jg10302";
dsimWXD1_1	AUGUSTUS	intron	8504625	8504690	.	-	.	transcript_id "file_1_file_1_jg10302.t1"; gene_id "file_1_file_1_jg10302";
dsimWXD1_1	AUGUSTUS	CDS	8504691	8504796	1	-	1	transcript_id "file_1_file_1_jg10302.t1"; gene_id "file_1_file_1_jg10302";
dsimWXD1_1	AUGUSTUS	exon	8504691	8504796	.	-	.	transcript_id "file_1_file_1_jg10302.t1"; gene_id "file_1_file_1_jg10302";
dsimWXD1_1	AUGUSTUS	intron	8504797	8505424	.	-	.	transcript_id "file_1_file_1_jg10302.t1"; gene_id "file_1_file_1_jg10302";
dsimWXD1_1	AUGUSTUS	CDS	8505425	8505949	1	-	1	transcript_id "file_1_file_1_jg10302.t1"; gene_id "file_1_file_1_jg10302";
dsimWXD1_1	AUGUSTUS	exon	8505425	8505949	.	-	.	transcript_id "file_1_file_1_jg10302.t1"; gene_id "file_1_file_1_jg10302";
dsimWXD1_1	AUGUSTUS	intron	8505950	8506364	.	-	.	transcript_id "file_1_file_1_jg10302.t1"; gene_id "file_1_file_1_jg10302";
dsimWXD1_1	AUGUSTUS	CDS	8506365	8506515	1	-	2	transcript_id "file_1_file_1_jg10302.t1"; gene_id "file_1_file_1_jg10302";
dsimWXD1_1	AUGUSTUS	exon	8506365	8506515	.	-	.	transcript_id "file_1_file_1_jg10302.t1"; gene_id "file_1_file_1_jg10302";
dsimWXD1_1	AUGUSTUS	intron	8506516	8506688	.	-	.	transcript_id "file_1_file_1_jg10302.t1"; gene_id "file_1_file_1_jg10302";
dsimWXD1_1	AUGUSTUS	CDS	8506689	8507000	1	-	2	transcript_id "file_1_file_1_jg10302.t1"; gene_id "file_1_file_1_jg10302";
dsimWXD1_1	AUGUSTUS	exon	8506689	8507000	.	-	.	transcript_id "file_1_file_1_jg10302.t1"; gene_id "file_1_file_1_jg10302";
dsimWXD1_1	AUGUSTUS	intron	8507001	8508259	.	-	.	transcript_id "file_1_file_1_jg10302.t1"; gene_id "file_1_file_1_jg10302";
dsimWXD1_1	AUGUSTUS	CDS	8508260	8508571	1	-	2	transcript_id "file_1_file_1_jg10302.t1"; gene_id "file_1_file_1_jg10302";
dsimWXD1_1	AUGUSTUS	exon	8508260	8508571	.	-	.	transcript_id "file_1_file_1_jg10302.t1"; gene_id "file_1_file_1_jg10302";
dsimWXD1_1	AUGUSTUS	intron	8508572	8509546	.	-	.	transcript_id "file_1_file_1_jg10302.t1"; gene_id "file_1_file_1_jg10302";
dsimWXD1_1	AUGUSTUS	CDS	8509547	8509812	1	-	1	transcript_id "file_1_file_1_jg10302.t1"; gene_id "file_1_file_1_jg10302";
dsimWXD1_1	AUGUSTUS	exon	8509547	8509812	.	-	.	transcript_id "file_1_file_1_jg10302.t1"; gene_id "file_1_file_1_jg10302";
dsimWXD1_1	AUGUSTUS	intron	8509813	8509913	.	-	.	transcript_id "file_1_file_1_jg10302.t1"; gene_id "file_1_file_1_jg10302";
dsimWXD1_1	AUGUSTUS	CDS	8509914	8510063	1	-	1	transcript_id "file_1_file_1_jg10302.t1"; gene_id "file_1_file_1_jg10302";
dsimWXD1_1	AUGUSTUS	exon	8509914	8510063	.	-	.	transcript_id "file_1_file_1_jg10302.t1"; gene_id "file_1_file_1_jg10302";
dsimWXD1_1	AUGUSTUS	intron	8510064	8510990	.	-	.	transcript_id "file_1_file_1_jg10302.t1"; gene_id "file_1_file_1_jg10302";
dsimWXD1_1	AUGUSTUS	CDS	8510991	8511131	1	-	1	transcript_id "file_1_file_1_jg10302.t1"; gene_id "file_1_file_1_jg10302";
dsimWXD1_1	AUGUSTUS	exon	8510991	8511131	.	-	.	transcript_id "file_1_file_1_jg10302.t1"; gene_id "file_1_file_1_jg10302";
dsimWXD1_1	AUGUSTUS	intron	8511132	8511269	.	-	.	transcript_id "file_1_file_1_jg10302.t1"; gene_id "file_1_file_1_jg10302";
dsimWXD1_1	AUGUSTUS	CDS	8511270	8511448	1	-	0	transcript_id "file_1_file_1_jg10302.t1"; gene_id "file_1_file_1_jg10302";
dsimWXD1_1	AUGUSTUS	exon	8511270	8511448	.	-	.	transcript_id "file_1_file_1_jg10302.t1"; gene_id "file_1_file_1_jg10302";
dsimWXD1_1	AUGUSTUS	intron	8511449	8511518	.	-	.	transcript_id "file_1_file_1_jg10302.t1"; gene_id "file_1_file_1_jg10302";
dsimWXD1_1	AUGUSTUS	CDS	8511519	8511782	1	-	0	transcript_id "file_1_file_1_jg10302.t1"; gene_id "file_1_file_1_jg10302";
dsimWXD1_1	AUGUSTUS	exon	8511519	8511782	.	-	.	transcript_id "file_1_file_1_jg10302.t1"; gene_id "file_1_file_1_jg10302";
dsimWXD1_1	AUGUSTUS	intron	8511783	8513317	.	-	.	transcript_id "file_1_file_1_jg10302.t1"; gene_id "file_1_file_1_jg10302";
dsimWXD1_1	AUGUSTUS	CDS	8513318	8513501	1	-	1	transcript_id "file_1_file_1_jg10302.t1"; gene_id "file_1_file_1_jg10302";
dsimWXD1_1	AUGUSTUS	exon	8513318	8513501	.	-	.	transcript_id "file_1_file_1_jg10302.t1"; gene_id "file_1_file_1_jg10302";
dsimWXD1_1	AUGUSTUS	intron	8513502	8513565	.	-	.	transcript_id "file_1_file_1_jg10302.t1"; gene_id "file_1_file_1_jg10302";
dsimWXD1_1	AUGUSTUS	CDS	8513566	8513660	1	-	0	transcript_id "file_1_file_1_jg10302.t1"; gene_id "file_1_file_1_jg10302";
dsimWXD1_1	AUGUSTUS	exon	8513566	8513660	.	-	.	transcript_id "file_1_file_1_jg10302.t1"; gene_id "file_1_file_1_jg10302";
dsimWXD1_1	AUGUSTUS	intron	8513661	8513721	.	-	.	transcript_id "file_1_file_1_jg10302.t1"; gene_id "file_1_file_1_jg10302";
dsimWXD1_1	AUGUSTUS	CDS	8513722	8513805	1	-	0	transcript_id "file_1_file_1_jg10302.t1"; gene_id "file_1_file_1_jg10302";
dsimWXD1_1	AUGUSTUS	exon	8513722	8513805	.	-	.	transcript_id "file_1_file_1_jg10302.t1"; gene_id "file_1_file_1_jg10302";
dsimWXD1_1	AUGUSTUS	intron	8513806	8513861	.	-	.	transcript_id "file_1_file_1_jg10302.t1"; gene_id "file_1_file_1_jg10302";
dsimWXD1_1	AUGUSTUS	CDS	8513862	8513936	1	-	0	transcript_id "file_1_file_1_jg10302.t1"; gene_id "file_1_file_1_jg10302";
dsimWXD1_1	AUGUSTUS	exon	8513862	8513936	.	-	.	transcript_id "file_1_file_1_jg10302.t1"; gene_id "file_1_file_1_jg10302";
dsimWXD1_1	AUGUSTUS	intron	8513937	8513998	.	-	.	transcript_id "file_1_file_1_jg10302.t1"; gene_id "file_1_file_1_jg10302";
dsimWXD1_1	AUGUSTUS	CDS	8513999	8514197	1	-	1	transcript_id "file_1_file_1_jg10302.t1"; gene_id "file_1_file_1_jg10302";
dsimWXD1_1	AUGUSTUS	exon	8513999	8514197	.	-	.	transcript_id "file_1_file_1_jg10302.t1"; gene_id "file_1_file_1_jg10302";
dsimWXD1_1	AUGUSTUS	intron	8514198	8514262	.	-	.	transcript_id "file_1_file_1_jg10302.t1"; gene_id "file_1_file_1_jg10302";
dsimWXD1_1	AUGUSTUS	CDS	8514263	8514362	1	-	2	transcript_id "file_1_file_1_jg10302.t1"; gene_id "file_1_file_1_jg10302";
dsimWXD1_1	AUGUSTUS	exon	8514263	8514362	.	-	.	transcript_id "file_1_file_1_jg10302.t1"; gene_id "file_1_file_1_jg10302";
dsimWXD1_1	AUGUSTUS	intron	8514363	8514816	.	-	.	transcript_id "file_1_file_1_jg10302.t1"; gene_id "file_1_file_1_jg10302";
dsimWXD1_1	AUGUSTUS	CDS	8514817	8514896	1	-	1	transcript_id "file_1_file_1_jg10302.t1"; gene_id "file_1_file_1_jg10302";
dsimWXD1_1	AUGUSTUS	exon	8514817	8514896	.	-	.	transcript_id "file_1_file_1_jg10302.t1"; gene_id "file_1_file_1_jg10302";
dsimWXD1_1	AUGUSTUS	intron	8514897	8518148	.	-	.	transcript_id "file_1_file_1_jg10302.t1"; gene_id "file_1_file_1_jg10302";
dsimWXD1_1	AUGUSTUS	transcript	8498507	8518240	.	-	.	transcript_id "file_1_file_1_jg10302.t1"; gene_id "file_1_file_1_jg10302"
dsimWXD1_1	AUGUSTUS	gene	8498507	8518240	.	-	.	jg10302
dsimWXD1_1	AUGUSTUS	CDS	8518149	8518240	1	-	0	transcript_id "file_1_file_1_jg10302.t1"; gene_id "file_1_file_1_jg10302";
dsimWXD1_1	AUGUSTUS	exon	8518149	8518240	.	-	.	transcript_id "file_1_file_1_jg10302.t1"; gene_id "file_1_file_1_jg10302";
dsimWXD1_1	AUGUSTUS	start_codon	8518238	8518240	.	-	0	transcript_id "file_1_file_1_jg10302.t1"; gene_id "file_1_file_1_jg10302";
dsimWXD1_160	AUGUSTUS	stop_codon	32356	32358	.	-	0	transcript_id "file_1_file_1_jg9426.t1"; gene_id "file_1_file_1_jg9426";
dsimWXD1_160	AUGUSTUS	CDS	32356	33594	0.87	-	0	transcript_id "file_1_file_1_jg9426.t1"; gene_id "file_1_file_1_jg9426";
dsimWXD1_160	AUGUSTUS	exon	32356	33594	.	-	.	transcript_id "file_1_file_1_jg9426.t1"; gene_id "file_1_file_1_jg9426";
dsimWXD1_160	AUGUSTUS	transcript	32356	33594	.	-	.	transcript_id "file_1_file_1_jg9426.t1"; gene_id "file_1_file_1_jg9426"
dsimWXD1_160	AUGUSTUS	gene	32356	33594	.	-	.	jg9426
dsimWXD1_160	AUGUSTUS	start_codon	33592	33594	.	-	0	transcript_id "file_1_file_1_jg9426.t1"; gene_id "file_1_file_1_jg9426";
dsimWXD1_2	AUGUSTUS	stop_codon	13802316	13802318	.	-	0	transcript_id "file_1_file_1_jg14265.t1"; gene_id "file_1_file_1_jg14265";
dsimWXD1_2	AUGUSTUS	CDS	13802316	13802588	1	-	0	transcript_id "file_1_file_1_jg14265.t1"; gene_id "file_1_file_1_jg14265";
dsimWXD1_2	AUGUSTUS	exon	13802316	13802588	.	-	.	transcript_id "file_1_file_1_jg14265.t1"; gene_id "file_1_file_1_jg14265";
dsimWXD1_2	AUGUSTUS	transcript	13802316	13802588	.	-	.	transcript_id "file_1_file_1_jg14265.t1"; gene_id "file_1_file_1_jg14265"
dsimWXD1_2	AUGUSTUS	gene	13802316	13802588	.	-	.	jg14265
dsimWXD1_2	AUGUSTUS	start_codon	13802586	13802588	.	-	0	transcript_id "file_1_file_1_jg14265.t1"; gene_id "file_1_file_1_jg14265";
dsimWXD1_0	AUGUSTUS	start_codon	13260280	13260282	.	+	0	transcript_id "file_1_file_1_jg2141.t1"; gene_id "file_1_file_1_jg2141";
dsimWXD1_0	AUGUSTUS	CDS	13260280	13260484	1	+	0	transcript_id "file_1_file_1_jg2141.t1"; gene_id "file_1_file_1_jg2141";
dsimWXD1_0	AUGUSTUS	exon	13260280	13260484	.	+	.	transcript_id "file_1_file_1_jg2141.t1"; gene_id "file_1_file_1_jg2141";
dsimWXD1_0	AUGUSTUS	intron	13260485	13263339	.	+	.	transcript_id "file_1_file_1_jg2141.t1"; gene_id "file_1_file_1_jg2141";
dsimWXD1_0	AUGUSTUS	CDS	13263340	13264456	1	+	2	transcript_id "file_1_file_1_jg2141.t1"; gene_id "file_1_file_1_jg2141";
dsimWXD1_0	AUGUSTUS	exon	13263340	13264456	.	+	.	transcript_id "file_1_file_1_jg2141.t1"; gene_id "file_1_file_1_jg2141";
dsimWXD1_0	AUGUSTUS	intron	13264457	13264512	.	+	.	transcript_id "file_1_file_1_jg2141.t1"; gene_id "file_1_file_1_jg2141";
dsimWXD1_0	AUGUSTUS	CDS	13264513	13264648	1	+	1	transcript_id "file_1_file_1_jg2141.t1"; gene_id "file_1_file_1_jg2141";
dsimWXD1_0	AUGUSTUS	exon	13264513	13264648	.	+	.	transcript_id "file_1_file_1_jg2141.t1"; gene_id "file_1_file_1_jg2141";
dsimWXD1_0	AUGUSTUS	intron	13264649	13264726	.	+	.	transcript_id "file_1_file_1_jg2141.t1"; gene_id "file_1_file_1_jg2141";
dsimWXD1_0	AUGUSTUS	CDS	13264727	13265023	1	+	0	transcript_id "file_1_file_1_jg2141.t1"; gene_id "file_1_file_1_jg2141";
dsimWXD1_0	AUGUSTUS	exon	13264727	13265023	.	+	.	transcript_id "file_1_file_1_jg2141.t1"; gene_id "file_1_file_1_jg2141";
dsimWXD1_0	AUGUSTUS	intron	13265024	13265080	.	+	.	transcript_id "file_1_file_1_jg2141.t1"; gene_id "file_1_file_1_jg2141";
dsimWXD1_0	AUGUSTUS	transcript	13260280	13265236	.	+	.	transcript_id "file_1_file_1_jg2141.t1"; gene_id "file_1_file_1_jg2141"
dsimWXD1_0	AUGUSTUS	gene	13260280	13265236	.	+	.	jg2141
dsimWXD1_0	AUGUSTUS	CDS	13265081	13265236	1	+	0	transcript_id "file_1_file_1_jg2141.t1"; gene_id "file_1_file_1_jg2141";
dsimWXD1_0	AUGUSTUS	exon	13265081	13265236	.	+	.	transcript_id "file_1_file_1_jg2141.t1"; gene_id "file_1_file_1_jg2141";
dsimWXD1_0	AUGUSTUS	stop_codon	13265234	13265236	.	+	0	transcript_id "file_1_file_1_jg2141.t1"; gene_id "file_1_file_1_jg2141";
dsimWXD1_2	AUGUSTUS	stop_codon	3616634	3616636	.	-	0	transcript_id "file_1_file_1_jg13028.t1"; gene_id "file_1_file_1_jg13028";
dsimWXD1_2	AUGUSTUS	CDS	3616634	3617071	1	-	0	transcript_id "file_1_file_1_jg13028.t1"; gene_id "file_1_file_1_jg13028";
dsimWXD1_2	AUGUSTUS	exon	3616634	3617071	.	-	.	transcript_id "file_1_file_1_jg13028.t1"; gene_id "file_1_file_1_jg13028";
dsimWXD1_2	AUGUSTUS	transcript	3616634	3617071	.	-	.	transcript_id "file_1_file_1_jg13028.t1"; gene_id "file_1_file_1_jg13028"
dsimWXD1_2	AUGUSTUS	gene	3616634	3617071	.	-	.	jg13028
dsimWXD1_2	AUGUSTUS	start_codon	3617069	3617071	.	-	0	transcript_id "file_1_file_1_jg13028.t1"; gene_id "file_1_file_1_jg13028";
dsimWXD1_0	AUGUSTUS	start_codon	2421714	2421716	.	+	0	transcript_id "file_1_file_1_jg712.t1"; gene_id "file_1_file_1_jg712";
dsimWXD1_0	AUGUSTUS	CDS	2421714	2422247	1	+	0	transcript_id "file_1_file_1_jg712.t1"; gene_id "file_1_file_1_jg712";
dsimWXD1_0	AUGUSTUS	exon	2421714	2422247	.	+	.	transcript_id "file_1_file_1_jg712.t1"; gene_id "file_1_file_1_jg712";
dsimWXD1_0	AUGUSTUS	transcript	2421714	2422247	.	+	.	transcript_id "file_1_file_1_jg712.t1"; gene_id "file_1_file_1_jg712"
dsimWXD1_0	AUGUSTUS	gene	2421714	2422247	.	+	.	jg712
dsimWXD1_0	AUGUSTUS	stop_codon	2422245	2422247	.	+	0	transcript_id "file_1_file_1_jg712.t1"; gene_id "file_1_file_1_jg712";
dsimWXD1_2	AUGUSTUS	start_codon	16057973	16057975	.	+	0	transcript_id "file_1_file_1_jg14506.t1"; gene_id "file_1_file_1_jg14506";
dsimWXD1_2	AUGUSTUS	CDS	16057973	16058151	1	+	0	transcript_id "file_1_file_1_jg14506.t1"; gene_id "file_1_file_1_jg14506";
dsimWXD1_2	AUGUSTUS	exon	16057973	16058151	.	+	.	transcript_id "file_1_file_1_jg14506.t1"; gene_id "file_1_file_1_jg14506";
dsimWXD1_2	AUGUSTUS	intron	16058152	16058745	.	+	.	transcript_id "file_1_file_1_jg14506.t1"; gene_id "file_1_file_1_jg14506";
dsimWXD1_2	AUGUSTUS	transcript	16057973	16059604	.	+	.	transcript_id "file_1_file_1_jg14506.t1"; gene_id "file_1_file_1_jg14506"
dsimWXD1_2	AUGUSTUS	gene	16057973	16059604	.	+	.	jg14506
dsimWXD1_2	AUGUSTUS	CDS	16058746	16059604	1	+	1	transcript_id "file_1_file_1_jg14506.t1"; gene_id "file_1_file_1_jg14506";
dsimWXD1_2	AUGUSTUS	exon	16058746	16059604	.	+	.	transcript_id "file_1_file_1_jg14506.t1"; gene_id "file_1_file_1_jg14506";
dsimWXD1_2	AUGUSTUS	stop_codon	16059602	16059604	.	+	0	transcript_id "file_1_file_1_jg14506.t1"; gene_id "file_1_file_1_jg14506";
dsimWXD1_3	AUGUSTUS	stop_codon	19774936	19774938	.	-	0	transcript_id "file_1_file_1_jg5626.t1"; gene_id "file_1_file_1_jg5626";
dsimWXD1_3	AUGUSTUS	CDS	19774936	19775835	1	-	0	transcript_id "file_1_file_1_jg5626.t1"; gene_id "file_1_file_1_jg5626";
dsimWXD1_3	AUGUSTUS	exon	19774936	19775835	.	-	.	transcript_id "file_1_file_1_jg5626.t1"; gene_id "file_1_file_1_jg5626";
dsimWXD1_3	AUGUSTUS	intron	19775836	19777068	.	-	.	transcript_id "file_1_file_1_jg5626.t1"; gene_id "file_1_file_1_jg5626";
dsimWXD1_3	AUGUSTUS	CDS	19777069	19777230	1	-	0	transcript_id "file_1_file_1_jg5626.t1"; gene_id "file_1_file_1_jg5626";
dsimWXD1_3	AUGUSTUS	exon	19777069	19777230	.	-	.	transcript_id "file_1_file_1_jg5626.t1"; gene_id "file_1_file_1_jg5626";
dsimWXD1_3	AUGUSTUS	intron	19777231	19778219	.	-	.	transcript_id "file_1_file_1_jg5626.t1"; gene_id "file_1_file_1_jg5626";
dsimWXD1_3	AUGUSTUS	transcript	19774936	19779716	.	-	.	transcript_id "file_1_file_1_jg5626.t1"; gene_id "file_1_file_1_jg5626"
dsimWXD1_3	AUGUSTUS	gene	19774936	19779716	.	-	.	jg5626
dsimWXD1_3	AUGUSTUS	CDS	19778220	19779716	1	-	0	transcript_id "file_1_file_1_jg5626.t1"; gene_id "file_1_file_1_jg5626";
dsimWXD1_3	AUGUSTUS	exon	19778220	19779716	.	-	.	transcript_id "file_1_file_1_jg5626.t1"; gene_id "file_1_file_1_jg5626";
dsimWXD1_3	AUGUSTUS	start_codon	19779714	19779716	.	-	0	transcript_id "file_1_file_1_jg5626.t1"; gene_id "file_1_file_1_jg5626";
dsimWXD1_3	AUGUSTUS	stop_codon	18531503	18531505	.	-	0	transcript_id "file_1_file_1_jg5458.t1"; gene_id "file_1_file_1_jg5458";
dsimWXD1_3	AUGUSTUS	CDS	18531503	18532354	1	-	0	transcript_id "file_1_file_1_jg5458.t1"; gene_id "file_1_file_1_jg5458";
dsimWXD1_3	AUGUSTUS	exon	18531503	18532354	.	-	.	transcript_id "file_1_file_1_jg5458.t1"; gene_id "file_1_file_1_jg5458";
dsimWXD1_3	AUGUSTUS	intron	18532355	18532695	.	-	.	transcript_id "file_1_file_1_jg5458.t1"; gene_id "file_1_file_1_jg5458";
dsimWXD1_3	AUGUSTUS	transcript	18531503	18532905	.	-	.	transcript_id "file_1_file_1_jg5458.t1"; gene_id "file_1_file_1_jg5458"
dsimWXD1_3	AUGUSTUS	gene	18531503	18532905	.	-	.	jg5458
dsimWXD1_3	AUGUSTUS	CDS	18532696	18532905	1	-	0	transcript_id "file_1_file_1_jg5458.t1"; gene_id "file_1_file_1_jg5458";
dsimWXD1_3	AUGUSTUS	exon	18532696	18532905	.	-	.	transcript_id "file_1_file_1_jg5458.t1"; gene_id "file_1_file_1_jg5458";
dsimWXD1_3	AUGUSTUS	start_codon	18532903	18532905	.	-	0	transcript_id "file_1_file_1_jg5458.t1"; gene_id "file_1_file_1_jg5458";
dsimWXD1_3	AUGUSTUS	stop_codon	4823347	4823349	.	-	0	transcript_id "file_1_file_1_jg3702.t1"; gene_id "file_1_file_1_jg3702";
dsimWXD1_3	AUGUSTUS	CDS	4823347	4823723	1	-	2	transcript_id "file_1_file_1_jg3702.t1"; gene_id "file_1_file_1_jg3702";
dsimWXD1_3	AUGUSTUS	exon	4823347	4823723	.	-	.	transcript_id "file_1_file_1_jg3702.t1"; gene_id "file_1_file_1_jg3702";
dsimWXD1_3	AUGUSTUS	intron	4823724	4823787	.	-	.	transcript_id "file_1_file_1_jg3702.t1"; gene_id "file_1_file_1_jg3702";
dsimWXD1_3	AUGUSTUS	transcript	4823347	4823872	.	-	.	transcript_id "file_1_file_1_jg3702.t1"; gene_id "file_1_file_1_jg3702"
dsimWXD1_3	AUGUSTUS	gene	4823347	4823872	.	-	.	jg3702
dsimWXD1_3	AUGUSTUS	CDS	4823788	4823872	1	-	0	transcript_id "file_1_file_1_jg3702.t1"; gene_id "file_1_file_1_jg3702";
dsimWXD1_3	AUGUSTUS	exon	4823788	4823872	.	-	.	transcript_id "file_1_file_1_jg3702.t1"; gene_id "file_1_file_1_jg3702";
dsimWXD1_3	AUGUSTUS	start_codon	4823870	4823872	.	-	0	transcript_id "file_1_file_1_jg3702.t1"; gene_id "file_1_file_1_jg3702";
dsimWXD1_3	AUGUSTUS	stop_codon	19239415	19239417	.	-	0	transcript_id "file_1_file_1_jg5551.t1"; gene_id "file_1_file_1_jg5551";
dsimWXD1_3	AUGUSTUS	CDS	19239415	19239483	1	-	0	transcript_id "file_1_file_1_jg5551.t1"; gene_id "file_1_file_1_jg5551";
dsimWXD1_3	AUGUSTUS	exon	19239415	19239483	.	-	.	transcript_id "file_1_file_1_jg5551.t1"; gene_id "file_1_file_1_jg5551";
dsimWXD1_3	AUGUSTUS	intron	19239484	19239547	.	-	.	transcript_id "file_1_file_1_jg5551.t1"; gene_id "file_1_file_1_jg5551";
dsimWXD1_3	AUGUSTUS	CDS	19239548	19239970	1	-	0	transcript_id "file_1_file_1_jg5551.t1"; gene_id "file_1_file_1_jg5551";
dsimWXD1_3	AUGUSTUS	exon	19239548	19239970	.	-	.	transcript_id "file_1_file_1_jg5551.t1"; gene_id "file_1_file_1_jg5551";
dsimWXD1_3	AUGUSTUS	intron	19239971	19240021	.	-	.	transcript_id "file_1_file_1_jg5551.t1"; gene_id "file_1_file_1_jg5551";
dsimWXD1_3	AUGUSTUS	transcript	19239415	19240219	.	-	.	transcript_id "file_1_file_1_jg5551.t1"; gene_id "file_1_file_1_jg5551"
dsimWXD1_3	AUGUSTUS	gene	19239415	19240219	.	-	.	jg5551
dsimWXD1_3	AUGUSTUS	CDS	19240022	19240219	1	-	0	transcript_id "file_1_file_1_jg5551.t1"; gene_id "file_1_file_1_jg5551";
dsimWXD1_3	AUGUSTUS	exon	19240022	19240219	.	-	.	transcript_id "file_1_file_1_jg5551.t1"; gene_id "file_1_file_1_jg5551";
dsimWXD1_3	AUGUSTUS	start_codon	19240217	19240219	.	-	0	transcript_id "file_1_file_1_jg5551.t1"; gene_id "file_1_file_1_jg5551";
dsimWXD1_2	AUGUSTUS	start_codon	19018583	19018585	.	+	0	transcript_id "file_1_file_1_jg14875.t1"; gene_id "file_1_file_1_jg14875";
dsimWXD1_2	AUGUSTUS	CDS	19018583	19020028	1	+	0	transcript_id "file_1_file_1_jg14875.t1"; gene_id "file_1_file_1_jg14875";
dsimWXD1_2	AUGUSTUS	exon	19018583	19020028	.	+	.	transcript_id "file_1_file_1_jg14875.t1"; gene_id "file_1_file_1_jg14875";
dsimWXD1_2	AUGUSTUS	transcript	19018583	19020028	.	+	.	transcript_id "file_1_file_1_jg14875.t1"; gene_id "file_1_file_1_jg14875"
dsimWXD1_2	AUGUSTUS	gene	19018583	19020028	.	+	.	jg14875
dsimWXD1_2	AUGUSTUS	stop_codon	19020026	19020028	.	+	0	transcript_id "file_1_file_1_jg14875.t1"; gene_id "file_1_file_1_jg14875";
dsimWXD1_3	AUGUSTUS	start_codon	4912293	4912295	.	+	0	transcript_id "file_1_file_1_jg3710.t1"; gene_id "file_1_file_1_jg3710";
dsimWXD1_3	AUGUSTUS	CDS	4912293	4912751	1	+	0	transcript_id "file_1_file_1_jg3710.t1"; gene_id "file_1_file_1_jg3710";
dsimWXD1_3	AUGUSTUS	exon	4912293	4912751	.	+	.	transcript_id "file_1_file_1_jg3710.t1"; gene_id "file_1_file_1_jg3710";
dsimWXD1_3	AUGUSTUS	intron	4912752	4912819	.	+	.	transcript_id "file_1_file_1_jg3710.t1"; gene_id "file_1_file_1_jg3710";
dsimWXD1_3	AUGUSTUS	CDS	4912820	4912897	1	+	0	transcript_id "file_1_file_1_jg3710.t1"; gene_id "file_1_file_1_jg3710";
dsimWXD1_3	AUGUSTUS	exon	4912820	4912897	.	+	.	transcript_id "file_1_file_1_jg3710.t1"; gene_id "file_1_file_1_jg3710";
dsimWXD1_3	AUGUSTUS	intron	4912898	4912961	.	+	.	transcript_id "file_1_file_1_jg3710.t1"; gene_id "file_1_file_1_jg3710";
dsimWXD1_3	AUGUSTUS	transcript	4912293	4913090	.	+	.	transcript_id "file_1_file_1_jg3710.t1"; gene_id "file_1_file_1_jg3710"
dsimWXD1_3	AUGUSTUS	gene	4912293	4913090	.	+	.	jg3710
dsimWXD1_3	AUGUSTUS	CDS	4912962	4913090	1	+	0	transcript_id "file_1_file_1_jg3710.t1"; gene_id "file_1_file_1_jg3710";
dsimWXD1_3	AUGUSTUS	exon	4912962	4913090	.	+	.	transcript_id "file_1_file_1_jg3710.t1"; gene_id "file_1_file_1_jg3710";
dsimWXD1_3	AUGUSTUS	stop_codon	4913088	4913090	.	+	0	transcript_id "file_1_file_1_jg3710.t1"; gene_id "file_1_file_1_jg3710";
dsimWXD1_1	AUGUSTUS	stop_codon	18309169	18309171	.	-	0	transcript_id "file_1_file_1_jg11707.t1"; gene_id "file_1_file_1_jg11707";
dsimWXD1_1	AUGUSTUS	CDS	18309169	18309810	1	-	0	transcript_id "file_1_file_1_jg11707.t1"; gene_id "file_1_file_1_jg11707";
dsimWXD1_1	AUGUSTUS	exon	18309169	18309810	.	-	.	transcript_id "file_1_file_1_jg11707.t1"; gene_id "file_1_file_1_jg11707";
dsimWXD1_1	AUGUSTUS	intron	18309811	18309893	.	-	.	transcript_id "file_1_file_1_jg11707.t1"; gene_id "file_1_file_1_jg11707";
dsimWXD1_1	AUGUSTUS	transcript	18309169	18309902	.	-	.	transcript_id "file_1_file_1_jg11707.t1"; gene_id "file_1_file_1_jg11707"
dsimWXD1_1	AUGUSTUS	gene	18309169	18309902	.	-	.	jg11707
dsimWXD1_1	AUGUSTUS	CDS	18309894	18309902	0.98	-	0	transcript_id "file_1_file_1_jg11707.t1"; gene_id "file_1_file_1_jg11707";
dsimWXD1_1	AUGUSTUS	exon	18309894	18309902	.	-	.	transcript_id "file_1_file_1_jg11707.t1"; gene_id "file_1_file_1_jg11707";
dsimWXD1_1	AUGUSTUS	start_codon	18309900	18309902	.	-	0	transcript_id "file_1_file_1_jg11707.t1"; gene_id "file_1_file_1_jg11707";
dsimWXD1_5	AUGUSTUS	start_codon	11078036	11078038	.	+	0	transcript_id "file_1_file_1_jg8147.t1"; gene_id "file_1_file_1_jg8147";
dsimWXD1_5	AUGUSTUS	CDS	11078036	11078074	1	+	0	transcript_id "file_1_file_1_jg8147.t1"; gene_id "file_1_file_1_jg8147";
dsimWXD1_5	AUGUSTUS	exon	11078036	11078074	.	+	.	transcript_id "file_1_file_1_jg8147.t1"; gene_id "file_1_file_1_jg8147";
dsimWXD1_5	AUGUSTUS	intron	11078075	11078210	.	+	.	transcript_id "file_1_file_1_jg8147.t1"; gene_id "file_1_file_1_jg8147";
dsimWXD1_5	AUGUSTUS	transcript	11078036	11078771	.	+	.	transcript_id "file_1_file_1_jg8147.t1"; gene_id "file_1_file_1_jg8147"
dsimWXD1_5	AUGUSTUS	gene	11078036	11078771	.	+	.	jg8147
dsimWXD1_5	AUGUSTUS	CDS	11078211	11078771	1	+	0	transcript_id "file_1_file_1_jg8147.t1"; gene_id "file_1_file_1_jg8147";
dsimWXD1_5	AUGUSTUS	exon	11078211	11078771	.	+	.	transcript_id "file_1_file_1_jg8147.t1"; gene_id "file_1_file_1_jg8147";
dsimWXD1_5	AUGUSTUS	stop_codon	11078769	11078771	.	+	0	transcript_id "file_1_file_1_jg8147.t1"; gene_id "file_1_file_1_jg8147";
dsimWXD1_0	AUGUSTUS	stop_codon	3831507	3831509	.	-	0	transcript_id "file_1_file_1_jg919.t1"; gene_id "file_1_file_1_jg919";
dsimWXD1_0	AUGUSTUS	CDS	3831507	3832382	0.96	-	0	transcript_id "file_1_file_1_jg919.t1"; gene_id "file_1_file_1_jg919";
dsimWXD1_0	AUGUSTUS	exon	3831507	3832382	.	-	.	transcript_id "file_1_file_1_jg919.t1"; gene_id "file_1_file_1_jg919";
dsimWXD1_0	AUGUSTUS	transcript	3831507	3832382	.	-	.	transcript_id "file_1_file_1_jg919.t1"; gene_id "file_1_file_1_jg919"
dsimWXD1_0	AUGUSTUS	gene	3831507	3832382	.	-	.	jg919
dsimWXD1_0	AUGUSTUS	start_codon	3832380	3832382	.	-	0	transcript_id "file_1_file_1_jg919.t1"; gene_id "file_1_file_1_jg919";
dsimWXD1_1	AUGUSTUS	start_codon	12857493	12857495	.	+	0	transcript_id "file_1_file_1_jg10947.t1"; gene_id "file_1_file_1_jg10947";
dsimWXD1_1	AUGUSTUS	CDS	12857493	12857746	1	+	0	transcript_id "file_1_file_1_jg10947.t1"; gene_id "file_1_file_1_jg10947";
dsimWXD1_1	AUGUSTUS	exon	12857493	12857746	.	+	.	transcript_id "file_1_file_1_jg10947.t1"; gene_id "file_1_file_1_jg10947";
dsimWXD1_1	AUGUSTUS	intron	12857747	12857810	.	+	.	transcript_id "file_1_file_1_jg10947.t1"; gene_id "file_1_file_1_jg10947";
dsimWXD1_1	AUGUSTUS	transcript	12857493	12858213	.	+	.	transcript_id "file_1_file_1_jg10947.t1"; gene_id "file_1_file_1_jg10947"
dsimWXD1_1	AUGUSTUS	gene	12857493	12858213	.	+	.	jg10947
dsimWXD1_1	AUGUSTUS	CDS	12857811	12858213	1	+	1	transcript_id "file_1_file_1_jg10947.t1"; gene_id "file_1_file_1_jg10947";
dsimWXD1_1	AUGUSTUS	exon	12857811	12858213	.	+	.	transcript_id "file_1_file_1_jg10947.t1"; gene_id "file_1_file_1_jg10947";
dsimWXD1_1	AUGUSTUS	stop_codon	12858211	12858213	.	+	0	transcript_id "file_1_file_1_jg10947.t1"; gene_id "file_1_file_1_jg10947";
dsimWXD1_3	GeneMark.hmm	CDS	19720127	19720129	.	+	0	gene_id "file_1_file_2_12012_g"; transcript_id "file_1_file_2_12012_t"; cds_type "file_1_file_2_Initial"; count "file_1_file_2_1_2"; anchored "file_1_file_2_0_1";
dsimWXD1_3	GeneMark.hmm	exon	19720127	19720129	0	+	.	gene_id "file_1_file_2_12012_g"; transcript_id "file_1_file_2_12012_t"; cds_type "file_1_file_2_Initial"; count "file_1_file_2_1_2"; anchored "file_1_file_2_0_1";
dsimWXD1_3	GeneMark.hmm	start_codon	19720127	19720129	.	+	0	gene_id "file_1_file_2_12012_g"; transcript_id "file_1_file_2_12012_t"; count "file_1_file_2_1_1";
dsimWXD1_3	GeneMark.hmm	CDS	19720196	19720525	.	+	0	gene_id "file_1_file_2_12012_g"; transcript_id "file_1_file_2_12012_t"; cds_type "file_1_file_2_Terminal"; count "file_1_file_2_2_2"; anchored "file_1_file_2_1_0";
dsimWXD1_3	GeneMark.hmm	exon	19720196	19720525	0	+	.	gene_id "file_1_file_2_12012_g"; transcript_id "file_1_file_2_12012_t"; cds_type "file_1_file_2_Terminal"; count "file_1_file_2_2_2"; anchored "file_1_file_2_1_0";
dsimWXD1_3	GeneMark.hmm	stop_codon	19720523	19720525	.	+	0	gene_id "file_1_file_2_12012_g"; transcript_id "file_1_file_2_12012_t"; count "file_1_file_2_1_1";
dsimWXD1_2	AUGUSTUS	stop_codon	11612999	11613001	.	-	0	transcript_id "file_1_file_1_jg14031.t1"; gene_id "file_1_file_1_jg14031";
dsimWXD1_2	AUGUSTUS	CDS	11612999	11613156	1	-	2	transcript_id "file_1_file_1_jg14031.t1"; gene_id "file_1_file_1_jg14031";
dsimWXD1_2	AUGUSTUS	exon	11612999	11613156	.	-	.	transcript_id "file_1_file_1_jg14031.t1"; gene_id "file_1_file_1_jg14031";
dsimWXD1_2	AUGUSTUS	intron	11613157	11613218	.	-	.	transcript_id "file_1_file_1_jg14031.t1"; gene_id "file_1_file_1_jg14031";
dsimWXD1_2	AUGUSTUS	CDS	11613219	11614080	1	-	0	transcript_id "file_1_file_1_jg14031.t1"; gene_id "file_1_file_1_jg14031";
dsimWXD1_2	AUGUSTUS	exon	11613219	11614080	.	-	.	transcript_id "file_1_file_1_jg14031.t1"; gene_id "file_1_file_1_jg14031";
dsimWXD1_2	AUGUSTUS	intron	11614081	11614141	.	-	.	transcript_id "file_1_file_1_jg14031.t1"; gene_id "file_1_file_1_jg14031";
dsimWXD1_2	AUGUSTUS	CDS	11614142	11614338	1	-	2	transcript_id "file_1_file_1_jg14031.t1"; gene_id "file_1_file_1_jg14031";
dsimWXD1_2	AUGUSTUS	exon	11614142	11614338	.	-	.	transcript_id "file_1_file_1_jg14031.t1"; gene_id "file_1_file_1_jg14031";
dsimWXD1_2	AUGUSTUS	intron	11614339	11614689	.	-	.	transcript_id "file_1_file_1_jg14031.t1"; gene_id "file_1_file_1_jg14031";
dsimWXD1_2	AUGUSTUS	transcript	11612999	11614726	.	-	.	transcript_id "file_1_file_1_jg14031.t1"; gene_id "file_1_file_1_jg14031"
dsimWXD1_2	AUGUSTUS	gene	11612999	11614726	.	-	.	jg14031
dsimWXD1_2	AUGUSTUS	CDS	11614690	11614726	1	-	0	transcript_id "file_1_file_1_jg14031.t1"; gene_id "file_1_file_1_jg14031";
dsimWXD1_2	AUGUSTUS	exon	11614690	11614726	.	-	.	transcript_id "file_1_file_1_jg14031.t1"; gene_id "file_1_file_1_jg14031";
dsimWXD1_2	AUGUSTUS	start_codon	11614724	11614726	.	-	0	transcript_id "file_1_file_1_jg14031.t1"; gene_id "file_1_file_1_jg14031";
dsimWXD1_1	AUGUSTUS	stop_codon	20817796	20817798	.	-	0	transcript_id "file_1_file_1_jg12078.t1"; gene_id "file_1_file_1_jg12078";
dsimWXD1_1	AUGUSTUS	CDS	20817796	20817979	0.58	-	1	transcript_id "file_1_file_1_jg12078.t1"; gene_id "file_1_file_1_jg12078";
dsimWXD1_1	AUGUSTUS	exon	20817796	20817979	.	-	.	transcript_id "file_1_file_1_jg12078.t1"; gene_id "file_1_file_1_jg12078";
dsimWXD1_1	AUGUSTUS	intron	20817980	20819391	.	-	.	transcript_id "file_1_file_1_jg12078.t1"; gene_id "file_1_file_1_jg12078";
dsimWXD1_1	AUGUSTUS	transcript	20817796	20819576	.	-	.	transcript_id "file_1_file_1_jg12078.t1"; gene_id "file_1_file_1_jg12078"
dsimWXD1_1	AUGUSTUS	gene	20817796	20819576	.	-	.	jg12078
dsimWXD1_1	AUGUSTUS	CDS	20819392	20819576	0.6	-	0	transcript_id "file_1_file_1_jg12078.t1"; gene_id "file_1_file_1_jg12078";
dsimWXD1_1	AUGUSTUS	exon	20819392	20819576	.	-	.	transcript_id "file_1_file_1_jg12078.t1"; gene_id "file_1_file_1_jg12078";
dsimWXD1_1	AUGUSTUS	start_codon	20819574	20819576	.	-	0	transcript_id "file_1_file_1_jg12078.t1"; gene_id "file_1_file_1_jg12078";
dsimWXD1_0	AUGUSTUS	start_codon	12738824	12738826	.	+	0	transcript_id "file_1_file_1_jg2084.t1"; gene_id "file_1_file_1_jg2084";
dsimWXD1_0	AUGUSTUS	CDS	12738824	12739124	1	+	0	transcript_id "file_1_file_1_jg2084.t1"; gene_id "file_1_file_1_jg2084";
dsimWXD1_0	AUGUSTUS	exon	12738824	12739124	.	+	.	transcript_id "file_1_file_1_jg2084.t1"; gene_id "file_1_file_1_jg2084";
dsimWXD1_0	AUGUSTUS	intron	12739125	12739658	.	+	.	transcript_id "file_1_file_1_jg2084.t1"; gene_id "file_1_file_1_jg2084";
dsimWXD1_0	AUGUSTUS	transcript	12738824	12740515	.	+	.	transcript_id "file_1_file_1_jg2084.t1"; gene_id "file_1_file_1_jg2084"
dsimWXD1_0	AUGUSTUS	gene	12738824	12740515	.	+	.	jg2084
dsimWXD1_0	AUGUSTUS	CDS	12739659	12740515	1	+	2	transcript_id "file_1_file_1_jg2084.t1"; gene_id "file_1_file_1_jg2084";
dsimWXD1_0	AUGUSTUS	exon	12739659	12740515	.	+	.	transcript_id "file_1_file_1_jg2084.t1"; gene_id "file_1_file_1_jg2084";
dsimWXD1_0	AUGUSTUS	stop_codon	12740513	12740515	.	+	0	transcript_id "file_1_file_1_jg2084.t1"; gene_id "file_1_file_1_jg2084";
dsimWXD1_5	AUGUSTUS	start_codon	17607291	17607293	.	+	0	transcript_id "file_1_file_1_jg8898.t1"; gene_id "file_1_file_1_jg8898";
dsimWXD1_5	AUGUSTUS	CDS	17607291	17607299	1	+	0	transcript_id "file_1_file_1_jg8898.t1"; gene_id "file_1_file_1_jg8898";
dsimWXD1_5	AUGUSTUS	exon	17607291	17607299	.	+	.	transcript_id "file_1_file_1_jg8898.t1"; gene_id "file_1_file_1_jg8898";
dsimWXD1_5	AUGUSTUS	intron	17607300	17607806	.	+	.	transcript_id "file_1_file_1_jg8898.t1"; gene_id "file_1_file_1_jg8898";
dsimWXD1_5	AUGUSTUS	transcript	17607291	17608565	.	+	.	transcript_id "file_1_file_1_jg8898.t1"; gene_id "file_1_file_1_jg8898"
dsimWXD1_5	AUGUSTUS	gene	17607291	17608565	.	+	.	jg8898
dsimWXD1_5	AUGUSTUS	CDS	17607807	17608565	1	+	0	transcript_id "file_1_file_1_jg8898.t1"; gene_id "file_1_file_1_jg8898";
dsimWXD1_5	AUGUSTUS	exon	17607807	17608565	.	+	.	transcript_id "file_1_file_1_jg8898.t1"; gene_id "file_1_file_1_jg8898";
dsimWXD1_5	AUGUSTUS	stop_codon	17608563	17608565	.	+	0	transcript_id "file_1_file_1_jg8898.t1"; gene_id "file_1_file_1_jg8898";
dsimWXD1_2	AUGUSTUS	start_codon	6068969	6068971	.	+	0	transcript_id "file_1_file_1_jg13345.t1"; gene_id "file_1_file_1_jg13345";
dsimWXD1_2	AUGUSTUS	CDS	6068969	6069090	1	+	0	transcript_id "file_1_file_1_jg13345.t1"; gene_id "file_1_file_1_jg13345";
dsimWXD1_2	AUGUSTUS	exon	6068969	6069090	.	+	.	transcript_id "file_1_file_1_jg13345.t1"; gene_id "file_1_file_1_jg13345";
dsimWXD1_2	AUGUSTUS	intron	6069091	6069160	.	+	.	transcript_id "file_1_file_1_jg13345.t1"; gene_id "file_1_file_1_jg13345";
dsimWXD1_2	AUGUSTUS	transcript	6068969	6069362	.	+	.	transcript_id "file_1_file_1_jg13345.t1"; gene_id "file_1_file_1_jg13345"
dsimWXD1_2	AUGUSTUS	gene	6068969	6069362	.	+	.	jg13345
dsimWXD1_2	AUGUSTUS	CDS	6069161	6069362	1	+	1	transcript_id "file_1_file_1_jg13345.t1"; gene_id "file_1_file_1_jg13345";
dsimWXD1_2	AUGUSTUS	exon	6069161	6069362	.	+	.	transcript_id "file_1_file_1_jg13345.t1"; gene_id "file_1_file_1_jg13345";
dsimWXD1_2	AUGUSTUS	stop_codon	6069360	6069362	.	+	0	transcript_id "file_1_file_1_jg13345.t1"; gene_id "file_1_file_1_jg13345";
dsimWXD1_3	AUGUSTUS	start_codon	18888985	18888987	.	+	0	transcript_id "file_1_file_1_jg5501.t1"; gene_id "file_1_file_1_jg5501";
dsimWXD1_3	AUGUSTUS	CDS	18888985	18889837	1	+	0	transcript_id "file_1_file_1_jg5501.t1"; gene_id "file_1_file_1_jg5501";
dsimWXD1_3	AUGUSTUS	exon	18888985	18889837	.	+	.	transcript_id "file_1_file_1_jg5501.t1"; gene_id "file_1_file_1_jg5501";
dsimWXD1_3	AUGUSTUS	intron	18889838	18889900	.	+	.	transcript_id "file_1_file_1_jg5501.t1"; gene_id "file_1_file_1_jg5501";
dsimWXD1_3	AUGUSTUS	CDS	18889901	18891323	1	+	2	transcript_id "file_1_file_1_jg5501.t1"; gene_id "file_1_file_1_jg5501";
dsimWXD1_3	AUGUSTUS	exon	18889901	18891323	.	+	.	transcript_id "file_1_file_1_jg5501.t1"; gene_id "file_1_file_1_jg5501";
dsimWXD1_3	AUGUSTUS	intron	18891324	18894064	.	+	.	transcript_id "file_1_file_1_jg5501.t1"; gene_id "file_1_file_1_jg5501";
dsimWXD1_3	AUGUSTUS	CDS	18894065	18894216	1	+	1	transcript_id "file_1_file_1_jg5501.t1"; gene_id "file_1_file_1_jg5501";
dsimWXD1_3	AUGUSTUS	exon	18894065	18894216	.	+	.	transcript_id "file_1_file_1_jg5501.t1"; gene_id "file_1_file_1_jg5501";
dsimWXD1_3	AUGUSTUS	intron	18894217	18894276	.	+	.	transcript_id "file_1_file_1_jg5501.t1"; gene_id "file_1_file_1_jg5501";
dsimWXD1_3	AUGUSTUS	CDS	18894277	18894411	1	+	2	transcript_id "file_1_file_1_jg5501.t1"; gene_id "file_1_file_1_jg5501";
dsimWXD1_3	AUGUSTUS	exon	18894277	18894411	.	+	.	transcript_id "file_1_file_1_jg5501.t1"; gene_id "file_1_file_1_jg5501";
dsimWXD1_3	AUGUSTUS	intron	18894412	18894588	.	+	.	transcript_id "file_1_file_1_jg5501.t1"; gene_id "file_1_file_1_jg5501";
dsimWXD1_3	AUGUSTUS	CDS	18894589	18894846	1	+	2	transcript_id "file_1_file_1_jg5501.t1"; gene_id "file_1_file_1_jg5501";
dsimWXD1_3	AUGUSTUS	exon	18894589	18894846	.	+	.	transcript_id "file_1_file_1_jg5501.t1"; gene_id "file_1_file_1_jg5501";
dsimWXD1_3	AUGUSTUS	intron	18894847	18894917	.	+	.	transcript_id "file_1_file_1_jg5501.t1"; gene_id "file_1_file_1_jg5501";
dsimWXD1_3	AUGUSTUS	CDS	18894918	18895257	1	+	2	transcript_id "file_1_file_1_jg5501.t1"; gene_id "file_1_file_1_jg5501";
dsimWXD1_3	AUGUSTUS	exon	18894918	18895257	.	+	.	transcript_id "file_1_file_1_jg5501.t1"; gene_id "file_1_file_1_jg5501";
dsimWXD1_3	AUGUSTUS	intron	18895258	18895315	.	+	.	transcript_id "file_1_file_1_jg5501.t1"; gene_id "file_1_file_1_jg5501";
dsimWXD1_3	AUGUSTUS	CDS	18895316	18895402	1	+	1	transcript_id "file_1_file_1_jg5501.t1"; gene_id "file_1_file_1_jg5501";
dsimWXD1_3	AUGUSTUS	exon	18895316	18895402	.	+	.	transcript_id "file_1_file_1_jg5501.t1"; gene_id "file_1_file_1_jg5501";
dsimWXD1_3	AUGUSTUS	intron	18895403	18895456	.	+	.	transcript_id "file_1_file_1_jg5501.t1"; gene_id "file_1_file_1_jg5501";
dsimWXD1_3	AUGUSTUS	CDS	18895457	18895607	1	+	1	transcript_id "file_1_file_1_jg5501.t1"; gene_id "file_1_file_1_jg5501";
dsimWXD1_3	AUGUSTUS	exon	18895457	18895607	.	+	.	transcript_id "file_1_file_1_jg5501.t1"; gene_id "file_1_file_1_jg5501";
dsimWXD1_3	AUGUSTUS	intron	18895608	18895661	.	+	.	transcript_id "file_1_file_1_jg5501.t1"; gene_id "file_1_file_1_jg5501";
dsimWXD1_3	AUGUSTUS	CDS	18895662	18895971	1	+	0	transcript_id "file_1_file_1_jg5501.t1"; gene_id "file_1_file_1_jg5501";
dsimWXD1_3	AUGUSTUS	exon	18895662	18895971	.	+	.	transcript_id "file_1_file_1_jg5501.t1"; gene_id "file_1_file_1_jg5501";
dsimWXD1_3	AUGUSTUS	intron	18895972	18896037	.	+	.	transcript_id "file_1_file_1_jg5501.t1"; gene_id "file_1_file_1_jg5501";
dsimWXD1_3	AUGUSTUS	CDS	18896038	18896137	1	+	2	transcript_id "file_1_file_1_jg5501.t1"; gene_id "file_1_file_1_jg5501";
dsimWXD1_3	AUGUSTUS	exon	18896038	18896137	.	+	.	transcript_id "file_1_file_1_jg5501.t1"; gene_id "file_1_file_1_jg5501";
dsimWXD1_3	AUGUSTUS	intron	18896138	18896885	.	+	.	transcript_id "file_1_file_1_jg5501.t1"; gene_id "file_1_file_1_jg5501";
dsimWXD1_3	AUGUSTUS	CDS	18896886	18897029	1	+	1	transcript_id "file_1_file_1_jg5501.t1"; gene_id "file_1_file_1_jg5501";
dsimWXD1_3	AUGUSTUS	exon	18896886	18897029	.	+	.	transcript_id "file_1_file_1_jg5501.t1"; gene_id "file_1_file_1_jg5501";
dsimWXD1_3	AUGUSTUS	intron	18897030	18897482	.	+	.	transcript_id "file_1_file_1_jg5501.t1"; gene_id "file_1_file_1_jg5501";
dsimWXD1_3	AUGUSTUS	transcript	18888985	18897918	.	+	.	transcript_id "file_1_file_1_jg5501.t1"; gene_id "file_1_file_1_jg5501"
dsimWXD1_3	AUGUSTUS	gene	18888985	18897918	.	+	.	jg5501
dsimWXD1_3	AUGUSTUS	CDS	18897483	18897918	1	+	1	transcript_id "file_1_file_1_jg5501.t1"; gene_id "file_1_file_1_jg5501";
dsimWXD1_3	AUGUSTUS	exon	18897483	18897918	.	+	.	transcript_id "file_1_file_1_jg5501.t1"; gene_id "file_1_file_1_jg5501";
dsimWXD1_3	AUGUSTUS	stop_codon	18897916	18897918	.	+	0	transcript_id "file_1_file_1_jg5501.t1"; gene_id "file_1_file_1_jg5501";
dsimWXD1_5	AUGUSTUS	start_codon	2980727	2980729	.	+	0	transcript_id "file_1_file_1_jg7284.t1"; gene_id "file_1_file_1_jg7284";
dsimWXD1_5	AUGUSTUS	CDS	2980727	2981065	1	+	0	transcript_id "file_1_file_1_jg7284.t1"; gene_id "file_1_file_1_jg7284";
dsimWXD1_5	AUGUSTUS	exon	2980727	2981065	.	+	.	transcript_id "file_1_file_1_jg7284.t1"; gene_id "file_1_file_1_jg7284";
dsimWXD1_5	AUGUSTUS	transcript	2980727	2981065	.	+	.	transcript_id "file_1_file_1_jg7284.t1"; gene_id "file_1_file_1_jg7284"
dsimWXD1_5	AUGUSTUS	gene	2980727	2981065	.	+	.	jg7284
dsimWXD1_5	AUGUSTUS	stop_codon	2981063	2981065	.	+	0	transcript_id "file_1_file_1_jg7284.t1"; gene_id "file_1_file_1_jg7284";
dsimWXD1_0	GeneMark.hmm	stop_codon	745234	745236	.	-	0	gene_id "file_1_file_2_90_g"; transcript_id "file_1_file_2_90_t"; count "file_1_file_2_1_1";
dsimWXD1_0	GeneMark.hmm	CDS	745234	745479	.	-	0	gene_id "file_1_file_2_90_g"; transcript_id "file_1_file_2_90_t"; evidence "file_1_file_2_1_1"; cds_type "file_1_file_2_Terminal"; count "file_1_file_2_3_3"; anchored "file_1_file_2_1_1";
dsimWXD1_0	GeneMark.hmm	exon	745234	745479	0	-	.	gene_id "file_1_file_2_90_g"; transcript_id "file_1_file_2_90_t"; evidence "file_1_file_2_1_1"; cds_type "file_1_file_2_Terminal"; count "file_1_file_2_3_3"; anchored "file_1_file_2_1_1";
dsimWXD1_0	GeneMark.hmm	CDS	745538	745861	.	-	0	gene_id "file_1_file_2_90_g"; transcript_id "file_1_file_2_90_t"; evidence "file_1_file_2_1_1"; cds_type "file_1_file_2_Internal"; count "file_1_file_2_2_3"; anchored "file_1_file_2_1_1";
dsimWXD1_0	GeneMark.hmm	exon	745538	745861	0	-	.	gene_id "file_1_file_2_90_g"; transcript_id "file_1_file_2_90_t"; evidence "file_1_file_2_1_1"; cds_type "file_1_file_2_Internal"; count "file_1_file_2_2_3"; anchored "file_1_file_2_1_1";
dsimWXD1_0	GeneMark.hmm	CDS	745971	745979	.	-	0	gene_id "file_1_file_2_90_g"; transcript_id "file_1_file_2_90_t"; evidence "file_1_file_2_1_0"; cds_type "file_1_file_2_Initial"; count "file_1_file_2_1_3"; anchored "file_1_file_2_1_0";
dsimWXD1_0	GeneMark.hmm	exon	745971	745979	0	-	.	gene_id "file_1_file_2_90_g"; transcript_id "file_1_file_2_90_t"; evidence "file_1_file_2_1_0"; cds_type "file_1_file_2_Initial"; count "file_1_file_2_1_3"; anchored "file_1_file_2_1_0";
dsimWXD1_0	GeneMark.hmm	start_codon	745977	745979	.	-	0	gene_id "file_1_file_2_90_g"; transcript_id "file_1_file_2_90_t"; count "file_1_file_2_1_1";
dsimWXD1_1	AUGUSTUS	stop_codon	6652322	6652324	.	-	0	transcript_id "file_1_file_1_jg10023.t1"; gene_id "file_1_file_1_jg10023";
dsimWXD1_1	AUGUSTUS	CDS	6652322	6652388	1	-	1	transcript_id "file_1_file_1_jg10023.t1"; gene_id "file_1_file_1_jg10023";
dsimWXD1_1	AUGUSTUS	exon	6652322	6652388	.	-	.	transcript_id "file_1_file_1_jg10023.t1"; gene_id "file_1_file_1_jg10023";
dsimWXD1_1	AUGUSTUS	intron	6652389	6652450	.	-	.	transcript_id "file_1_file_1_jg10023.t1"; gene_id "file_1_file_1_jg10023";
dsimWXD1_1	AUGUSTUS	CDS	6652451	6652594	1	-	1	transcript_id "file_1_file_1_jg10023.t1"; gene_id "file_1_file_1_jg10023";
dsimWXD1_1	AUGUSTUS	exon	6652451	6652594	.	-	.	transcript_id "file_1_file_1_jg10023.t1"; gene_id "file_1_file_1_jg10023";
dsimWXD1_1	AUGUSTUS	intron	6652595	6652659	.	-	.	transcript_id "file_1_file_1_jg10023.t1"; gene_id "file_1_file_1_jg10023";
dsimWXD1_1	AUGUSTUS	CDS	6652660	6654025	1	-	2	transcript_id "file_1_file_1_jg10023.t1"; gene_id "file_1_file_1_jg10023";
dsimWXD1_1	AUGUSTUS	exon	6652660	6654025	.	-	.	transcript_id "file_1_file_1_jg10023.t1"; gene_id "file_1_file_1_jg10023";
dsimWXD1_1	AUGUSTUS	intron	6654026	6654087	.	-	.	transcript_id "file_1_file_1_jg10023.t1"; gene_id "file_1_file_1_jg10023";
dsimWXD1_1	AUGUSTUS	transcript	6652322	6654235	.	-	.	transcript_id "file_1_file_1_jg10023.t1"; gene_id "file_1_file_1_jg10023"
dsimWXD1_1	AUGUSTUS	gene	6652322	6654235	.	-	.	jg10023
dsimWXD1_1	AUGUSTUS	CDS	6654088	6654235	1	-	0	transcript_id "file_1_file_1_jg10023.t1"; gene_id "file_1_file_1_jg10023";
dsimWXD1_1	AUGUSTUS	exon	6654088	6654235	.	-	.	transcript_id "file_1_file_1_jg10023.t1"; gene_id "file_1_file_1_jg10023";
dsimWXD1_1	AUGUSTUS	start_codon	6654233	6654235	.	-	0	transcript_id "file_1_file_1_jg10023.t1"; gene_id "file_1_file_1_jg10023";
dsimWXD1_0	GeneMark.hmm	stop_codon	16728686	16728688	.	-	0	gene_id "file_1_file_2_2108_g"; transcript_id "file_1_file_2_2108_t"; count "file_1_file_2_1_1";
dsimWXD1_0	GeneMark.hmm	CDS	16728686	16729108	.	-	0	gene_id "file_1_file_2_2108_g"; transcript_id "file_1_file_2_2108_t"; evidence "file_1_file_2_0_1"; cds_type "file_1_file_2_Terminal"; count "file_1_file_2_4_4"; anchored "file_1_file_2_1_1";
dsimWXD1_0	GeneMark.hmm	exon	16728686	16729108	0	-	.	gene_id "file_1_file_2_2108_g"; transcript_id "file_1_file_2_2108_t"; evidence "file_1_file_2_0_1"; cds_type "file_1_file_2_Terminal"; count "file_1_file_2_4_4"; anchored "file_1_file_2_1_1";
dsimWXD1_0	GeneMark.hmm	CDS	16729162	16729408	.	-	1	gene_id "file_1_file_2_2108_g"; transcript_id "file_1_file_2_2108_t"; evidence "file_1_file_2_1_1"; cds_type "file_1_file_2_Internal"; count "file_1_file_2_3_4"; anchored "file_1_file_2_1_1";
dsimWXD1_0	GeneMark.hmm	exon	16729162	16729408	0	-	.	gene_id "file_1_file_2_2108_g"; transcript_id "file_1_file_2_2108_t"; evidence "file_1_file_2_1_1"; cds_type "file_1_file_2_Internal"; count "file_1_file_2_3_4"; anchored "file_1_file_2_1_1";
dsimWXD1_0	GeneMark.hmm	CDS	16729466	16729745	.	-	2	gene_id "file_1_file_2_2108_g"; transcript_id "file_1_file_2_2108_t"; evidence "file_1_file_2_1_1"; cds_type "file_1_file_2_Internal"; count "file_1_file_2_2_4"; anchored "file_1_file_2_1_1";
dsimWXD1_0	GeneMark.hmm	exon	16729466	16729745	0	-	.	gene_id "file_1_file_2_2108_g"; transcript_id "file_1_file_2_2108_t"; evidence "file_1_file_2_1_1"; cds_type "file_1_file_2_Internal"; count "file_1_file_2_2_4"; anchored "file_1_file_2_1_1";
dsimWXD1_0	GeneMark.hmm	CDS	16729804	16730230	.	-	0	gene_id "file_1_file_2_2108_g"; transcript_id "file_1_file_2_2108_t"; evidence "file_1_file_2_1_0"; cds_type "file_1_file_2_Initial"; count "file_1_file_2_1_4"; anchored "file_1_file_2_1_0";
dsimWXD1_0	GeneMark.hmm	exon	16729804	16730230	0	-	.	gene_id "file_1_file_2_2108_g"; transcript_id "file_1_file_2_2108_t"; evidence "file_1_file_2_1_0"; cds_type "file_1_file_2_Initial"; count "file_1_file_2_1_4"; anchored "file_1_file_2_1_0";
dsimWXD1_0	GeneMark.hmm	start_codon	16730228	16730230	.	-	0	gene_id "file_1_file_2_2108_g"; transcript_id "file_1_file_2_2108_t"; count "file_1_file_2_1_1";
dsimWXD1_3	AUGUSTUS	stop_codon	789097	789099	.	-	0	transcript_id "file_1_file_1_jg3208.t1"; gene_id "file_1_file_1_jg3208";
dsimWXD1_3	AUGUSTUS	CDS	789097	790038	0.7	-	0	transcript_id "file_1_file_1_jg3208.t1"; gene_id "file_1_file_1_jg3208";
dsimWXD1_3	AUGUSTUS	exon	789097	790038	.	-	.	transcript_id "file_1_file_1_jg3208.t1"; gene_id "file_1_file_1_jg3208";
dsimWXD1_3	AUGUSTUS	transcript	789097	790038	.	-	.	transcript_id "file_1_file_1_jg3208.t1"; gene_id "file_1_file_1_jg3208"
dsimWXD1_3	AUGUSTUS	gene	789097	790038	.	-	.	jg3208
dsimWXD1_3	AUGUSTUS	start_codon	790036	790038	.	-	0	transcript_id "file_1_file_1_jg3208.t1"; gene_id "file_1_file_1_jg3208";
dsimWXD1_3	AUGUSTUS	stop_codon	26513572	26513574	.	-	0	transcript_id "file_1_file_1_jg6535.t1"; gene_id "file_1_file_1_jg6535";
dsimWXD1_3	AUGUSTUS	CDS	26513572	26513946	1	-	0	transcript_id "file_1_file_1_jg6535.t1"; gene_id "file_1_file_1_jg6535";
dsimWXD1_3	AUGUSTUS	exon	26513572	26513946	.	-	.	transcript_id "file_1_file_1_jg6535.t1"; gene_id "file_1_file_1_jg6535";
dsimWXD1_3	AUGUSTUS	intron	26513947	26513997	.	-	.	transcript_id "file_1_file_1_jg6535.t1"; gene_id "file_1_file_1_jg6535";
dsimWXD1_3	AUGUSTUS	transcript	26513572	26514384	.	-	.	transcript_id "file_1_file_1_jg6535.t1"; gene_id "file_1_file_1_jg6535"
dsimWXD1_3	AUGUSTUS	gene	26513572	26514384	.	-	.	jg6535
dsimWXD1_3	AUGUSTUS	CDS	26513998	26514384	1	-	0	transcript_id "file_1_file_1_jg6535.t1"; gene_id "file_1_file_1_jg6535";
dsimWXD1_3	AUGUSTUS	exon	26513998	26514384	.	-	.	transcript_id "file_1_file_1_jg6535.t1"; gene_id "file_1_file_1_jg6535";
dsimWXD1_3	AUGUSTUS	start_codon	26514382	26514384	.	-	0	transcript_id "file_1_file_1_jg6535.t1"; gene_id "file_1_file_1_jg6535";
dsimWXD1_3	AUGUSTUS	start_codon	24636374	24636376	.	+	0	transcript_id "file_1_file_1_jg6333.t2"; gene_id "file_1_file_1_jg6333";
dsimWXD1_3	AUGUSTUS	CDS	24636374	24636411	0.55	+	0	transcript_id "file_1_file_1_jg6333.t2"; gene_id "file_1_file_1_jg6333";
dsimWXD1_3	AUGUSTUS	exon	24636374	24636411	.	+	.	transcript_id "file_1_file_1_jg6333.t2"; gene_id "file_1_file_1_jg6333";
dsimWXD1_3	AUGUSTUS	intron	24636412	24636747	.	+	.	transcript_id "file_1_file_1_jg6333.t2"; gene_id "file_1_file_1_jg6333";
dsimWXD1_3	AUGUSTUS	CDS	24636748	24636865	1	+	1	transcript_id "file_1_file_1_jg6333.t2"; gene_id "file_1_file_1_jg6333";
dsimWXD1_3	AUGUSTUS	exon	24636748	24636865	.	+	.	transcript_id "file_1_file_1_jg6333.t2"; gene_id "file_1_file_1_jg6333";
dsimWXD1_3	AUGUSTUS	intron	24636866	24637484	.	+	.	transcript_id "file_1_file_1_jg6333.t2"; gene_id "file_1_file_1_jg6333";
dsimWXD1_3	AUGUSTUS	CDS	24637485	24637649	1	+	0	transcript_id "file_1_file_1_jg6333.t2"; gene_id "file_1_file_1_jg6333";
dsimWXD1_3	AUGUSTUS	exon	24637485	24637649	.	+	.	transcript_id "file_1_file_1_jg6333.t2"; gene_id "file_1_file_1_jg6333";
dsimWXD1_3	AUGUSTUS	intron	24637650	24637707	.	+	.	transcript_id "file_1_file_1_jg6333.t2"; gene_id "file_1_file_1_jg6333";
dsimWXD1_3	AUGUSTUS	CDS	24637708	24638702	1	+	0	transcript_id "file_1_file_1_jg6333.t2"; gene_id "file_1_file_1_jg6333";
dsimWXD1_3	AUGUSTUS	exon	24637708	24638702	.	+	.	transcript_id "file_1_file_1_jg6333.t2"; gene_id "file_1_file_1_jg6333";
dsimWXD1_3	AUGUSTUS	intron	24638703	24638790	.	+	.	transcript_id "file_1_file_1_jg6333.t2"; gene_id "file_1_file_1_jg6333";
dsimWXD1_3	AUGUSTUS	CDS	24638791	24639095	1	+	1	transcript_id "file_1_file_1_jg6333.t2"; gene_id "file_1_file_1_jg6333";
dsimWXD1_3	AUGUSTUS	exon	24638791	24639095	.	+	.	transcript_id "file_1_file_1_jg6333.t2"; gene_id "file_1_file_1_jg6333";
dsimWXD1_3	AUGUSTUS	intron	24639096	24639156	.	+	.	transcript_id "file_1_file_1_jg6333.t2"; gene_id "file_1_file_1_jg6333";
dsimWXD1_3	AUGUSTUS	CDS	24639157	24639494	1	+	2	transcript_id "file_1_file_1_jg6333.t2"; gene_id "file_1_file_1_jg6333";
dsimWXD1_3	AUGUSTUS	exon	24639157	24639494	.	+	.	transcript_id "file_1_file_1_jg6333.t2"; gene_id "file_1_file_1_jg6333";
dsimWXD1_3	AUGUSTUS	intron	24639495	24639558	.	+	.	transcript_id "file_1_file_1_jg6333.t2"; gene_id "file_1_file_1_jg6333";
dsimWXD1_3	AUGUSTUS	CDS	24639559	24639868	1	+	0	transcript_id "file_1_file_1_jg6333.t2"; gene_id "file_1_file_1_jg6333";
dsimWXD1_3	AUGUSTUS	exon	24639559	24639868	.	+	.	transcript_id "file_1_file_1_jg6333.t2"; gene_id "file_1_file_1_jg6333";
dsimWXD1_3	AUGUSTUS	intron	24639869	24639927	.	+	.	transcript_id "file_1_file_1_jg6333.t2"; gene_id "file_1_file_1_jg6333";
dsimWXD1_3	AUGUSTUS	transcript	24636374	24640136	.	+	.	transcript_id "file_1_file_1_jg6333.t2"; gene_id "file_1_file_1_jg6333"
dsimWXD1_3	AUGUSTUS	gene	24636374	24640136	.	+	.	jg6333
dsimWXD1_3	AUGUSTUS	CDS	24639928	24640136	1	+	2	transcript_id "file_1_file_1_jg6333.t2"; gene_id "file_1_file_1_jg6333";
dsimWXD1_3	AUGUSTUS	exon	24639928	24640136	.	+	.	transcript_id "file_1_file_1_jg6333.t2"; gene_id "file_1_file_1_jg6333";
dsimWXD1_3	AUGUSTUS	stop_codon	24640134	24640136	.	+	0	transcript_id "file_1_file_1_jg6333.t2"; gene_id "file_1_file_1_jg6333";
dsimWXD1_3	AUGUSTUS	stop_codon	25715324	25715326	.	-	0	transcript_id "file_1_file_1_jg6419.t1"; gene_id "file_1_file_1_jg6419";
dsimWXD1_3	AUGUSTUS	CDS	25715324	25715954	1	-	1	transcript_id "file_1_file_1_jg6419.t1"; gene_id "file_1_file_1_jg6419";
dsimWXD1_3	AUGUSTUS	exon	25715324	25715954	.	-	.	transcript_id "file_1_file_1_jg6419.t1"; gene_id "file_1_file_1_jg6419";
dsimWXD1_3	AUGUSTUS	intron	25715955	25716012	.	-	.	transcript_id "file_1_file_1_jg6419.t1"; gene_id "file_1_file_1_jg6419";
dsimWXD1_3	AUGUSTUS	CDS	25716013	25716301	1	-	2	transcript_id "file_1_file_1_jg6419.t1"; gene_id "file_1_file_1_jg6419";
dsimWXD1_3	AUGUSTUS	exon	25716013	25716301	.	-	.	transcript_id "file_1_file_1_jg6419.t1"; gene_id "file_1_file_1_jg6419";
dsimWXD1_3	AUGUSTUS	intron	25716302	25716356	.	-	.	transcript_id "file_1_file_1_jg6419.t1"; gene_id "file_1_file_1_jg6419";
dsimWXD1_3	AUGUSTUS	CDS	25716357	25716565	1	-	1	transcript_id "file_1_file_1_jg6419.t1"; gene_id "file_1_file_1_jg6419";
dsimWXD1_3	AUGUSTUS	exon	25716357	25716565	.	-	.	transcript_id "file_1_file_1_jg6419.t1"; gene_id "file_1_file_1_jg6419";
dsimWXD1_3	AUGUSTUS	intron	25716566	25716625	.	-	.	transcript_id "file_1_file_1_jg6419.t1"; gene_id "file_1_file_1_jg6419";
dsimWXD1_3	AUGUSTUS	transcript	25715324	25716741	.	-	.	transcript_id "file_1_file_1_jg6419.t1"; gene_id "file_1_file_1_jg6419"
dsimWXD1_3	AUGUSTUS	gene	25715324	25716741	.	-	.	jg6419
dsimWXD1_3	AUGUSTUS	CDS	25716626	25716741	1	-	0	transcript_id "file_1_file_1_jg6419.t1"; gene_id "file_1_file_1_jg6419";
dsimWXD1_3	AUGUSTUS	exon	25716626	25716741	.	-	.	transcript_id "file_1_file_1_jg6419.t1"; gene_id "file_1_file_1_jg6419";
dsimWXD1_3	AUGUSTUS	start_codon	25716739	25716741	.	-	0	transcript_id "file_1_file_1_jg6419.t1"; gene_id "file_1_file_1_jg6419";
dsimWXD1_0	AUGUSTUS	start_codon	12033990	12033992	.	+	0	transcript_id "file_1_file_1_jg2002.t1"; gene_id "file_1_file_1_jg2002";
dsimWXD1_0	AUGUSTUS	CDS	12033990	12034221	1	+	0	transcript_id "file_1_file_1_jg2002.t1"; gene_id "file_1_file_1_jg2002";
dsimWXD1_0	AUGUSTUS	exon	12033990	12034221	.	+	.	transcript_id "file_1_file_1_jg2002.t1"; gene_id "file_1_file_1_jg2002";
dsimWXD1_0	AUGUSTUS	intron	12034222	12034278	.	+	.	transcript_id "file_1_file_1_jg2002.t1"; gene_id "file_1_file_1_jg2002";
dsimWXD1_0	AUGUSTUS	transcript	12033990	12034742	.	+	.	transcript_id "file_1_file_1_jg2002.t1"; gene_id "file_1_file_1_jg2002"
dsimWXD1_0	AUGUSTUS	gene	12033990	12034742	.	+	.	jg2002
dsimWXD1_0	AUGUSTUS	CDS	12034279	12034742	1	+	2	transcript_id "file_1_file_1_jg2002.t1"; gene_id "file_1_file_1_jg2002";
dsimWXD1_0	AUGUSTUS	exon	12034279	12034742	.	+	.	transcript_id "file_1_file_1_jg2002.t1"; gene_id "file_1_file_1_jg2002";
dsimWXD1_0	AUGUSTUS	stop_codon	12034740	12034742	.	+	0	transcript_id "file_1_file_1_jg2002.t1"; gene_id "file_1_file_1_jg2002";
dsimWXD1_2	AUGUSTUS	stop_codon	18689019	18689021	.	-	0	transcript_id "file_1_file_1_jg14850.t1"; gene_id "file_1_file_1_jg14850";
dsimWXD1_2	AUGUSTUS	CDS	18689019	18690154	1	-	2	transcript_id "file_1_file_1_jg14850.t1"; gene_id "file_1_file_1_jg14850";
dsimWXD1_2	AUGUSTUS	exon	18689019	18690154	.	-	.	transcript_id "file_1_file_1_jg14850.t1"; gene_id "file_1_file_1_jg14850";
dsimWXD1_2	AUGUSTUS	intron	18690155	18690390	.	-	.	transcript_id "file_1_file_1_jg14850.t1"; gene_id "file_1_file_1_jg14850";
dsimWXD1_2	AUGUSTUS	transcript	18689019	18690526	.	-	.	transcript_id "file_1_file_1_jg14850.t1"; gene_id "file_1_file_1_jg14850"
dsimWXD1_2	AUGUSTUS	gene	18689019	18690526	.	-	.	jg14850
dsimWXD1_2	AUGUSTUS	CDS	18690391	18690526	1	-	0	transcript_id "file_1_file_1_jg14850.t1"; gene_id "file_1_file_1_jg14850";
dsimWXD1_2	AUGUSTUS	exon	18690391	18690526	.	-	.	transcript_id "file_1_file_1_jg14850.t1"; gene_id "file_1_file_1_jg14850";
dsimWXD1_2	AUGUSTUS	start_codon	18690524	18690526	.	-	0	transcript_id "file_1_file_1_jg14850.t1"; gene_id "file_1_file_1_jg14850";
dsimWXD1_0	AUGUSTUS	start_codon	10495848	10495850	.	+	0	transcript_id "file_1_file_1_jg1816.t1"; gene_id "file_1_file_1_jg1816";
dsimWXD1_0	AUGUSTUS	CDS	10495848	10495864	1	+	0	transcript_id "file_1_file_1_jg1816.t1"; gene_id "file_1_file_1_jg1816";
dsimWXD1_0	AUGUSTUS	exon	10495848	10495864	.	+	.	transcript_id "file_1_file_1_jg1816.t1"; gene_id "file_1_file_1_jg1816";
dsimWXD1_0	AUGUSTUS	intron	10495865	10495921	.	+	.	transcript_id "file_1_file_1_jg1816.t1"; gene_id "file_1_file_1_jg1816";
dsimWXD1_0	AUGUSTUS	CDS	10495922	10496333	1	+	1	transcript_id "file_1_file_1_jg1816.t1"; gene_id "file_1_file_1_jg1816";
dsimWXD1_0	AUGUSTUS	exon	10495922	10496333	.	+	.	transcript_id "file_1_file_1_jg1816.t1"; gene_id "file_1_file_1_jg1816";
dsimWXD1_0	AUGUSTUS	intron	10496334	10496387	.	+	.	transcript_id "file_1_file_1_jg1816.t1"; gene_id "file_1_file_1_jg1816";
dsimWXD1_0	AUGUSTUS	CDS	10496388	10496622	1	+	0	transcript_id "file_1_file_1_jg1816.t1"; gene_id "file_1_file_1_jg1816";
dsimWXD1_0	AUGUSTUS	exon	10496388	10496622	.	+	.	transcript_id "file_1_file_1_jg1816.t1"; gene_id "file_1_file_1_jg1816";
dsimWXD1_0	AUGUSTUS	intron	10496623	10496685	.	+	.	transcript_id "file_1_file_1_jg1816.t1"; gene_id "file_1_file_1_jg1816";
dsimWXD1_0	AUGUSTUS	transcript	10495848	10496969	.	+	.	transcript_id "file_1_file_1_jg1816.t1"; gene_id "file_1_file_1_jg1816"
dsimWXD1_0	AUGUSTUS	gene	10495848	10496969	.	+	.	jg1816
dsimWXD1_0	AUGUSTUS	CDS	10496686	10496969	1	+	2	transcript_id "file_1_file_1_jg1816.t1"; gene_id "file_1_file_1_jg1816";
dsimWXD1_0	AUGUSTUS	exon	10496686	10496969	.	+	.	transcript_id "file_1_file_1_jg1816.t1"; gene_id "file_1_file_1_jg1816";
dsimWXD1_0	AUGUSTUS	stop_codon	10496967	10496969	.	+	0	transcript_id "file_1_file_1_jg1816.t1"; gene_id "file_1_file_1_jg1816";
dsimWXD1_1	AUGUSTUS	start_codon	14023503	14023505	.	+	0	transcript_id "file_1_file_1_jg11094.t1"; gene_id "file_1_file_1_jg11094";
dsimWXD1_1	AUGUSTUS	CDS	14023503	14023520	1	+	0	transcript_id "file_1_file_1_jg11094.t1"; gene_id "file_1_file_1_jg11094";
dsimWXD1_1	AUGUSTUS	exon	14023503	14023520	.	+	.	transcript_id "file_1_file_1_jg11094.t1"; gene_id "file_1_file_1_jg11094";
dsimWXD1_1	AUGUSTUS	intron	14023521	14025699	.	+	.	transcript_id "file_1_file_1_jg11094.t1"; gene_id "file_1_file_1_jg11094";
dsimWXD1_1	AUGUSTUS	CDS	14025700	14025883	1	+	0	transcript_id "file_1_file_1_jg11094.t1"; gene_id "file_1_file_1_jg11094";
dsimWXD1_1	AUGUSTUS	exon	14025700	14025883	.	+	.	transcript_id "file_1_file_1_jg11094.t1"; gene_id "file_1_file_1_jg11094";
dsimWXD1_1	AUGUSTUS	intron	14025884	14025950	.	+	.	transcript_id "file_1_file_1_jg11094.t1"; gene_id "file_1_file_1_jg11094";
dsimWXD1_1	AUGUSTUS	CDS	14025951	14026334	1	+	2	transcript_id "file_1_file_1_jg11094.t1"; gene_id "file_1_file_1_jg11094";
dsimWXD1_1	AUGUSTUS	exon	14025951	14026334	.	+	.	transcript_id "file_1_file_1_jg11094.t1"; gene_id "file_1_file_1_jg11094";
dsimWXD1_1	AUGUSTUS	intron	14026335	14026394	.	+	.	transcript_id "file_1_file_1_jg11094.t1"; gene_id "file_1_file_1_jg11094";
dsimWXD1_1	AUGUSTUS	transcript	14023503	14027341	.	+	.	transcript_id "file_1_file_1_jg11094.t1"; gene_id "file_1_file_1_jg11094"
dsimWXD1_1	AUGUSTUS	gene	14023503	14027341	.	+	.	jg11094
dsimWXD1_1	AUGUSTUS	CDS	14026395	14027341	1	+	2	transcript_id "file_1_file_1_jg11094.t1"; gene_id "file_1_file_1_jg11094";
dsimWXD1_1	AUGUSTUS	exon	14026395	14027341	.	+	.	transcript_id "file_1_file_1_jg11094.t1"; gene_id "file_1_file_1_jg11094";
dsimWXD1_1	AUGUSTUS	stop_codon	14027339	14027341	.	+	0	transcript_id "file_1_file_1_jg11094.t1"; gene_id "file_1_file_1_jg11094";
dsimWXD1_3	AUGUSTUS	start_codon	2256452	2256454	.	+	0	transcript_id "file_1_file_1_jg3368.t1"; gene_id "file_1_file_1_jg3368";
dsimWXD1_3	AUGUSTUS	CDS	2256452	2256773	1	+	0	transcript_id "file_1_file_1_jg3368.t1"; gene_id "file_1_file_1_jg3368";
dsimWXD1_3	AUGUSTUS	exon	2256452	2256773	.	+	.	transcript_id "file_1_file_1_jg3368.t1"; gene_id "file_1_file_1_jg3368";
dsimWXD1_3	AUGUSTUS	intron	2256774	2256986	.	+	.	transcript_id "file_1_file_1_jg3368.t1"; gene_id "file_1_file_1_jg3368";
dsimWXD1_3	AUGUSTUS	CDS	2256987	2257183	1	+	2	transcript_id "file_1_file_1_jg3368.t1"; gene_id "file_1_file_1_jg3368";
dsimWXD1_3	AUGUSTUS	exon	2256987	2257183	.	+	.	transcript_id "file_1_file_1_jg3368.t1"; gene_id "file_1_file_1_jg3368";
dsimWXD1_3	AUGUSTUS	intron	2257184	2257249	.	+	.	transcript_id "file_1_file_1_jg3368.t1"; gene_id "file_1_file_1_jg3368";
dsimWXD1_3	AUGUSTUS	transcript	2256452	2257270	.	+	.	transcript_id "file_1_file_1_jg3368.t1"; gene_id "file_1_file_1_jg3368"
dsimWXD1_3	AUGUSTUS	gene	2256452	2257270	.	+	.	jg3368
dsimWXD1_3	AUGUSTUS	CDS	2257250	2257270	1	+	0	transcript_id "file_1_file_1_jg3368.t1"; gene_id "file_1_file_1_jg3368";
dsimWXD1_3	AUGUSTUS	exon	2257250	2257270	.	+	.	transcript_id "file_1_file_1_jg3368.t1"; gene_id "file_1_file_1_jg3368";
dsimWXD1_3	AUGUSTUS	stop_codon	2257268	2257270	.	+	0	transcript_id "file_1_file_1_jg3368.t1"; gene_id "file_1_file_1_jg3368";
dsimWXD1_1	AUGUSTUS	start_codon	8015833	8015835	.	+	0	transcript_id "file_1_file_1_jg10229.t1"; gene_id "file_1_file_1_jg10229";
dsimWXD1_1	AUGUSTUS	CDS	8015833	8015858	1	+	0	transcript_id "file_1_file_1_jg10229.t1"; gene_id "file_1_file_1_jg10229";
dsimWXD1_1	AUGUSTUS	exon	8015833	8015858	.	+	.	transcript_id "file_1_file_1_jg10229.t1"; gene_id "file_1_file_1_jg10229";
dsimWXD1_1	AUGUSTUS	intron	8015859	8015917	.	+	.	transcript_id "file_1_file_1_jg10229.t1"; gene_id "file_1_file_1_jg10229";
dsimWXD1_1	AUGUSTUS	transcript	8015833	8018255	.	+	.	transcript_id "file_1_file_1_jg10229.t1"; gene_id "file_1_file_1_jg10229"
dsimWXD1_1	AUGUSTUS	gene	8015833	8018255	.	+	.	jg10229
dsimWXD1_1	AUGUSTUS	CDS	8015918	8018255	1	+	1	transcript_id "file_1_file_1_jg10229.t1"; gene_id "file_1_file_1_jg10229";
dsimWXD1_1	AUGUSTUS	exon	8015918	8018255	.	+	.	transcript_id "file_1_file_1_jg10229.t1"; gene_id "file_1_file_1_jg10229";
dsimWXD1_1	AUGUSTUS	stop_codon	8018253	8018255	.	+	0	transcript_id "file_1_file_1_jg10229.t1"; gene_id "file_1_file_1_jg10229";
dsimWXD1_2	AUGUSTUS	stop_codon	16742724	16742726	.	-	0	transcript_id "file_1_file_1_jg14640.t1"; gene_id "file_1_file_1_jg14640";
dsimWXD1_2	AUGUSTUS	CDS	16742724	16743317	1	-	0	transcript_id "file_1_file_1_jg14640.t1"; gene_id "file_1_file_1_jg14640";
dsimWXD1_2	AUGUSTUS	exon	16742724	16743317	.	-	.	transcript_id "file_1_file_1_jg14640.t1"; gene_id "file_1_file_1_jg14640";
dsimWXD1_2	AUGUSTUS	transcript	16742724	16743317	.	-	.	transcript_id "file_1_file_1_jg14640.t1"; gene_id "file_1_file_1_jg14640"
dsimWXD1_2	AUGUSTUS	gene	16742724	16743317	.	-	.	jg14640
dsimWXD1_2	AUGUSTUS	start_codon	16743315	16743317	.	-	0	transcript_id "file_1_file_1_jg14640.t1"; gene_id "file_1_file_1_jg14640";
dsimWXD1_0	AUGUSTUS	stop_codon	2882771	2882773	.	-	0	transcript_id "file_1_file_1_jg776.t1"; gene_id "file_1_file_1_jg776";
dsimWXD1_0	AUGUSTUS	CDS	2882771	2882906	1	-	1	transcript_id "file_1_file_1_jg776.t1"; gene_id "file_1_file_1_jg776";
dsimWXD1_0	AUGUSTUS	exon	2882771	2882906	.	-	.	transcript_id "file_1_file_1_jg776.t1"; gene_id "file_1_file_1_jg776";
dsimWXD1_0	AUGUSTUS	intron	2882907	2882969	.	-	.	transcript_id "file_1_file_1_jg776.t1"; gene_id "file_1_file_1_jg776";
dsimWXD1_0	AUGUSTUS	CDS	2882970	2883663	1	-	2	transcript_id "file_1_file_1_jg776.t1"; gene_id "file_1_file_1_jg776";
dsimWXD1_0	AUGUSTUS	exon	2882970	2883663	.	-	.	transcript_id "file_1_file_1_jg776.t1"; gene_id "file_1_file_1_jg776";
dsimWXD1_0	AUGUSTUS	intron	2883664	2883748	.	-	.	transcript_id "file_1_file_1_jg776.t1"; gene_id "file_1_file_1_jg776";
dsimWXD1_0	AUGUSTUS	transcript	2882771	2883881	.	-	.	transcript_id "file_1_file_1_jg776.t1"; gene_id "file_1_file_1_jg776"
dsimWXD1_0	AUGUSTUS	gene	2882771	2883881	.	-	.	jg776
dsimWXD1_0	AUGUSTUS	CDS	2883749	2883881	0.57	-	0	transcript_id "file_1_file_1_jg776.t1"; gene_id "file_1_file_1_jg776";
dsimWXD1_0	AUGUSTUS	exon	2883749	2883881	.	-	.	transcript_id "file_1_file_1_jg776.t1"; gene_id "file_1_file_1_jg776";
dsimWXD1_0	AUGUSTUS	start_codon	2883879	2883881	.	-	0	transcript_id "file_1_file_1_jg776.t1"; gene_id "file_1_file_1_jg776";
dsimWXD1_2	AUGUSTUS	start_codon	15893833	15893835	.	+	0	transcript_id "file_1_file_1_jg14477.t2"; gene_id "file_1_file_1_jg14477";
dsimWXD1_2	AUGUSTUS	CDS	15893833	15894990	1	+	0	transcript_id "file_1_file_1_jg14477.t2"; gene_id "file_1_file_1_jg14477";
dsimWXD1_2	AUGUSTUS	exon	15893833	15894990	.	+	.	transcript_id "file_1_file_1_jg14477.t2"; gene_id "file_1_file_1_jg14477";
dsimWXD1_2	AUGUSTUS	intron	15894991	15895312	.	+	.	transcript_id "file_1_file_1_jg14477.t2"; gene_id "file_1_file_1_jg14477";
dsimWXD1_2	AUGUSTUS	CDS	15895313	15895455	1	+	0	transcript_id "file_1_file_1_jg14477.t2"; gene_id "file_1_file_1_jg14477";
dsimWXD1_2	AUGUSTUS	exon	15895313	15895455	.	+	.	transcript_id "file_1_file_1_jg14477.t2"; gene_id "file_1_file_1_jg14477";
dsimWXD1_2	AUGUSTUS	intron	15895456	15895522	.	+	.	transcript_id "file_1_file_1_jg14477.t2"; gene_id "file_1_file_1_jg14477";
dsimWXD1_2	AUGUSTUS	CDS	15895523	15895613	1	+	1	transcript_id "file_1_file_1_jg14477.t2"; gene_id "file_1_file_1_jg14477";
dsimWXD1_2	AUGUSTUS	exon	15895523	15895613	.	+	.	transcript_id "file_1_file_1_jg14477.t2"; gene_id "file_1_file_1_jg14477";
dsimWXD1_2	AUGUSTUS	intron	15895614	15896040	.	+	.	transcript_id "file_1_file_1_jg14477.t2"; gene_id "file_1_file_1_jg14477";
dsimWXD1_2	AUGUSTUS	CDS	15896041	15896127	1	+	0	transcript_id "file_1_file_1_jg14477.t2"; gene_id "file_1_file_1_jg14477";
dsimWXD1_2	AUGUSTUS	exon	15896041	15896127	.	+	.	transcript_id "file_1_file_1_jg14477.t2"; gene_id "file_1_file_1_jg14477";
dsimWXD1_2	AUGUSTUS	intron	15896128	15899086	.	+	.	transcript_id "file_1_file_1_jg14477.t2"; gene_id "file_1_file_1_jg14477";
dsimWXD1_2	AUGUSTUS	transcript	15893833	15899173	.	+	.	transcript_id "file_1_file_1_jg14477.t2"; gene_id "file_1_file_1_jg14477"
dsimWXD1_2	AUGUSTUS	gene	15893833	15899173	.	+	.	jg14477
dsimWXD1_2	AUGUSTUS	CDS	15899087	15899173	1	+	0	transcript_id "file_1_file_1_jg14477.t2"; gene_id "file_1_file_1_jg14477";
dsimWXD1_2	AUGUSTUS	exon	15899087	15899173	.	+	.	transcript_id "file_1_file_1_jg14477.t2"; gene_id "file_1_file_1_jg14477";
dsimWXD1_2	AUGUSTUS	stop_codon	15899171	15899173	.	+	0	transcript_id "file_1_file_1_jg14477.t2"; gene_id "file_1_file_1_jg14477";
dsimWXD1_1	AUGUSTUS	start_codon	7761873	7761875	.	+	0	transcript_id "file_1_file_1_jg10194.t1"; gene_id "file_1_file_1_jg10194";
dsimWXD1_1	AUGUSTUS	CDS	7761873	7761985	1	+	0	transcript_id "file_1_file_1_jg10194.t1"; gene_id "file_1_file_1_jg10194";
dsimWXD1_1	AUGUSTUS	exon	7761873	7761985	.	+	.	transcript_id "file_1_file_1_jg10194.t1"; gene_id "file_1_file_1_jg10194";
dsimWXD1_1	AUGUSTUS	intron	7761986	7762038	.	+	.	transcript_id "file_1_file_1_jg10194.t1"; gene_id "file_1_file_1_jg10194";
dsimWXD1_1	AUGUSTUS	transcript	7761873	7763107	.	+	.	transcript_id "file_1_file_1_jg10194.t1"; gene_id "file_1_file_1_jg10194"
dsimWXD1_1	AUGUSTUS	gene	7761873	7763107	.	+	.	jg10194
dsimWXD1_1	AUGUSTUS	CDS	7762039	7763107	1	+	1	transcript_id "file_1_file_1_jg10194.t1"; gene_id "file_1_file_1_jg10194";
dsimWXD1_1	AUGUSTUS	exon	7762039	7763107	.	+	.	transcript_id "file_1_file_1_jg10194.t1"; gene_id "file_1_file_1_jg10194";
dsimWXD1_1	AUGUSTUS	stop_codon	7763105	7763107	.	+	0	transcript_id "file_1_file_1_jg10194.t1"; gene_id "file_1_file_1_jg10194";
dsimWXD1_1	AUGUSTUS	stop_codon	6451046	6451048	.	-	0	transcript_id "file_1_file_1_jg9992.t1"; gene_id "file_1_file_1_jg9992";
dsimWXD1_1	AUGUSTUS	CDS	6451046	6451726	1	-	0	transcript_id "file_1_file_1_jg9992.t1"; gene_id "file_1_file_1_jg9992";
dsimWXD1_1	AUGUSTUS	exon	6451046	6451726	.	-	.	transcript_id "file_1_file_1_jg9992.t1"; gene_id "file_1_file_1_jg9992";
dsimWXD1_1	AUGUSTUS	transcript	6451046	6451726	.	-	.	transcript_id "file_1_file_1_jg9992.t1"; gene_id "file_1_file_1_jg9992"
dsimWXD1_1	AUGUSTUS	gene	6451046	6451726	.	-	.	jg9992
dsimWXD1_1	AUGUSTUS	start_codon	6451724	6451726	.	-	0	transcript_id "file_1_file_1_jg9992.t1"; gene_id "file_1_file_1_jg9992";
dsimWXD1_3	AUGUSTUS	stop_codon	12065311	12065313	.	-	0	transcript_id "file_1_file_1_jg4573.t1"; gene_id "file_1_file_1_jg4573";
dsimWXD1_3	AUGUSTUS	CDS	12065311	12065438	1	-	2	transcript_id "file_1_file_1_jg4573.t1"; gene_id "file_1_file_1_jg4573";
dsimWXD1_3	AUGUSTUS	exon	12065311	12065438	.	-	.	transcript_id "file_1_file_1_jg4573.t1"; gene_id "file_1_file_1_jg4573";
dsimWXD1_3	AUGUSTUS	intron	12065439	12065497	.	-	.	transcript_id "file_1_file_1_jg4573.t1"; gene_id "file_1_file_1_jg4573";
dsimWXD1_3	AUGUSTUS	CDS	12065498	12066028	1	-	2	transcript_id "file_1_file_1_jg4573.t1"; gene_id "file_1_file_1_jg4573";
dsimWXD1_3	AUGUSTUS	exon	12065498	12066028	.	-	.	transcript_id "file_1_file_1_jg4573.t1"; gene_id "file_1_file_1_jg4573";
dsimWXD1_3	AUGUSTUS	intron	12066029	12066085	.	-	.	transcript_id "file_1_file_1_jg4573.t1"; gene_id "file_1_file_1_jg4573";
dsimWXD1_3	AUGUSTUS	CDS	12066086	12066157	1	-	2	transcript_id "file_1_file_1_jg4573.t1"; gene_id "file_1_file_1_jg4573";
dsimWXD1_3	AUGUSTUS	exon	12066086	12066157	.	-	.	transcript_id "file_1_file_1_jg4573.t1"; gene_id "file_1_file_1_jg4573";
dsimWXD1_3	AUGUSTUS	intron	12066158	12066288	.	-	.	transcript_id "file_1_file_1_jg4573.t1"; gene_id "file_1_file_1_jg4573";
dsimWXD1_3	AUGUSTUS	CDS	12066289	12066346	1	-	0	transcript_id "file_1_file_1_jg4573.t1"; gene_id "file_1_file_1_jg4573";
dsimWXD1_3	AUGUSTUS	exon	12066289	12066346	.	-	.	transcript_id "file_1_file_1_jg4573.t1"; gene_id "file_1_file_1_jg4573";
dsimWXD1_3	AUGUSTUS	intron	12066347	12067134	.	-	.	transcript_id "file_1_file_1_jg4573.t1"; gene_id "file_1_file_1_jg4573";
dsimWXD1_3	AUGUSTUS	CDS	12067135	12067464	0.99	-	0	transcript_id "file_1_file_1_jg4573.t1"; gene_id "file_1_file_1_jg4573";
dsimWXD1_3	AUGUSTUS	exon	12067135	12067464	.	-	.	transcript_id "file_1_file_1_jg4573.t1"; gene_id "file_1_file_1_jg4573";
dsimWXD1_3	AUGUSTUS	intron	12067465	12067522	.	-	.	transcript_id "file_1_file_1_jg4573.t1"; gene_id "file_1_file_1_jg4573";
dsimWXD1_3	AUGUSTUS	transcript	12065311	12067531	.	-	.	transcript_id "file_1_file_1_jg4573.t1"; gene_id "file_1_file_1_jg4573"
dsimWXD1_3	AUGUSTUS	gene	12065311	12067531	.	-	.	jg4573
dsimWXD1_3	AUGUSTUS	CDS	12067523	12067531	1	-	0	transcript_id "file_1_file_1_jg4573.t1"; gene_id "file_1_file_1_jg4573";
dsimWXD1_3	AUGUSTUS	exon	12067523	12067531	.	-	.	transcript_id "file_1_file_1_jg4573.t1"; gene_id "file_1_file_1_jg4573";
dsimWXD1_3	AUGUSTUS	start_codon	12067529	12067531	.	-	0	transcript_id "file_1_file_1_jg4573.t1"; gene_id "file_1_file_1_jg4573";
dsimWXD1_1	AUGUSTUS	stop_codon	12728056	12728058	.	-	0	transcript_id "file_1_file_1_jg10932.t1"; gene_id "file_1_file_1_jg10932";
dsimWXD1_1	AUGUSTUS	CDS	12728056	12728785	1	-	1	transcript_id "file_1_file_1_jg10932.t1"; gene_id "file_1_file_1_jg10932";
dsimWXD1_1	AUGUSTUS	exon	12728056	12728785	.	-	.	transcript_id "file_1_file_1_jg10932.t1"; gene_id "file_1_file_1_jg10932";
dsimWXD1_1	AUGUSTUS	intron	12728786	12728843	.	-	.	transcript_id "file_1_file_1_jg10932.t1"; gene_id "file_1_file_1_jg10932";
dsimWXD1_1	AUGUSTUS	CDS	12728844	12729032	1	-	1	transcript_id "file_1_file_1_jg10932.t1"; gene_id "file_1_file_1_jg10932";
dsimWXD1_1	AUGUSTUS	exon	12728844	12729032	.	-	.	transcript_id "file_1_file_1_jg10932.t1"; gene_id "file_1_file_1_jg10932";
dsimWXD1_1	AUGUSTUS	intron	12729033	12729083	.	-	.	transcript_id "file_1_file_1_jg10932.t1"; gene_id "file_1_file_1_jg10932";
dsimWXD1_1	AUGUSTUS	transcript	12728056	12729478	.	-	.	transcript_id "file_1_file_1_jg10932.t1"; gene_id "file_1_file_1_jg10932"
dsimWXD1_1	AUGUSTUS	gene	12728056	12729478	.	-	.	jg10932
dsimWXD1_1	AUGUSTUS	CDS	12729084	12729478	1	-	0	transcript_id "file_1_file_1_jg10932.t1"; gene_id "file_1_file_1_jg10932";
dsimWXD1_1	AUGUSTUS	exon	12729084	12729478	.	-	.	transcript_id "file_1_file_1_jg10932.t1"; gene_id "file_1_file_1_jg10932";
dsimWXD1_1	AUGUSTUS	start_codon	12729476	12729478	.	-	0	transcript_id "file_1_file_1_jg10932.t1"; gene_id "file_1_file_1_jg10932";
dsimWXD1_5	AUGUSTUS	stop_codon	18584593	18584595	.	-	0	transcript_id "file_1_file_1_jg9020.t1"; gene_id "file_1_file_1_jg9020";
dsimWXD1_5	AUGUSTUS	CDS	18584593	18584859	0.66	-	0	transcript_id "file_1_file_1_jg9020.t1"; gene_id "file_1_file_1_jg9020";
dsimWXD1_5	AUGUSTUS	exon	18584593	18584859	.	-	.	transcript_id "file_1_file_1_jg9020.t1"; gene_id "file_1_file_1_jg9020";
dsimWXD1_5	AUGUSTUS	intron	18584860	18584904	.	-	.	transcript_id "file_1_file_1_jg9020.t1"; gene_id "file_1_file_1_jg9020";
dsimWXD1_5	AUGUSTUS	transcript	18584593	18585018	.	-	.	transcript_id "file_1_file_1_jg9020.t1"; gene_id "file_1_file_1_jg9020"
dsimWXD1_5	AUGUSTUS	gene	18584593	18585018	.	-	.	jg9020
dsimWXD1_5	AUGUSTUS	CDS	18584905	18585018	0.66	-	0	transcript_id "file_1_file_1_jg9020.t1"; gene_id "file_1_file_1_jg9020";
dsimWXD1_5	AUGUSTUS	exon	18584905	18585018	.	-	.	transcript_id "file_1_file_1_jg9020.t1"; gene_id "file_1_file_1_jg9020";
dsimWXD1_5	AUGUSTUS	start_codon	18585016	18585018	.	-	0	transcript_id "file_1_file_1_jg9020.t1"; gene_id "file_1_file_1_jg9020";
dsimWXD1_3	AUGUSTUS	start_codon	14633294	14633296	.	+	0	transcript_id "file_1_file_1_jg4907.t1"; gene_id "file_1_file_1_jg4907";
dsimWXD1_3	AUGUSTUS	CDS	14633294	14633944	1	+	0	transcript_id "file_1_file_1_jg4907.t1"; gene_id "file_1_file_1_jg4907";
dsimWXD1_3	AUGUSTUS	exon	14633294	14633944	.	+	.	transcript_id "file_1_file_1_jg4907.t1"; gene_id "file_1_file_1_jg4907";
dsimWXD1_3	AUGUSTUS	intron	14633945	14634109	.	+	.	transcript_id "file_1_file_1_jg4907.t1"; gene_id "file_1_file_1_jg4907";
dsimWXD1_3	AUGUSTUS	CDS	14634110	14634338	0.96	+	0	transcript_id "file_1_file_1_jg4907.t1"; gene_id "file_1_file_1_jg4907";
dsimWXD1_3	AUGUSTUS	exon	14634110	14634338	.	+	.	transcript_id "file_1_file_1_jg4907.t1"; gene_id "file_1_file_1_jg4907";
dsimWXD1_3	AUGUSTUS	intron	14634339	14634523	.	+	.	transcript_id "file_1_file_1_jg4907.t1"; gene_id "file_1_file_1_jg4907";
dsimWXD1_3	AUGUSTUS	transcript	14633294	14634537	.	+	.	transcript_id "file_1_file_1_jg4907.t1"; gene_id "file_1_file_1_jg4907"
dsimWXD1_3	AUGUSTUS	gene	14633294	14634537	.	+	.	jg4907
dsimWXD1_3	AUGUSTUS	CDS	14634524	14634537	0.77	+	2	transcript_id "file_1_file_1_jg4907.t1"; gene_id "file_1_file_1_jg4907";
dsimWXD1_3	AUGUSTUS	exon	14634524	14634537	.	+	.	transcript_id "file_1_file_1_jg4907.t1"; gene_id "file_1_file_1_jg4907";
dsimWXD1_3	AUGUSTUS	stop_codon	14634535	14634537	.	+	0	transcript_id "file_1_file_1_jg4907.t1"; gene_id "file_1_file_1_jg4907";
dsimWXD1_3	AUGUSTUS	stop_codon	16851292	16851294	.	-	0	transcript_id "file_1_file_1_jg5194.t1"; gene_id "file_1_file_1_jg5194";
dsimWXD1_3	AUGUSTUS	CDS	16851292	16851521	1	-	2	transcript_id "file_1_file_1_jg5194.t1"; gene_id "file_1_file_1_jg5194";
dsimWXD1_3	AUGUSTUS	exon	16851292	16851521	.	-	.	transcript_id "file_1_file_1_jg5194.t1"; gene_id "file_1_file_1_jg5194";
dsimWXD1_3	AUGUSTUS	intron	16851522	16851586	.	-	.	transcript_id "file_1_file_1_jg5194.t1"; gene_id "file_1_file_1_jg5194";
dsimWXD1_3	AUGUSTUS	CDS	16851587	16852450	1	-	2	transcript_id "file_1_file_1_jg5194.t1"; gene_id "file_1_file_1_jg5194";
dsimWXD1_3	AUGUSTUS	exon	16851587	16852450	.	-	.	transcript_id "file_1_file_1_jg5194.t1"; gene_id "file_1_file_1_jg5194";
dsimWXD1_3	AUGUSTUS	intron	16852451	16852504	.	-	.	transcript_id "file_1_file_1_jg5194.t1"; gene_id "file_1_file_1_jg5194";
dsimWXD1_3	AUGUSTUS	CDS	16852505	16853093	1	-	0	transcript_id "file_1_file_1_jg5194.t1"; gene_id "file_1_file_1_jg5194";
dsimWXD1_3	AUGUSTUS	exon	16852505	16853093	.	-	.	transcript_id "file_1_file_1_jg5194.t1"; gene_id "file_1_file_1_jg5194";
dsimWXD1_3	AUGUSTUS	intron	16853094	16853199	.	-	.	transcript_id "file_1_file_1_jg5194.t1"; gene_id "file_1_file_1_jg5194";
dsimWXD1_3	AUGUSTUS	transcript	16851292	16853232	.	-	.	transcript_id "file_1_file_1_jg5194.t1"; gene_id "file_1_file_1_jg5194"
dsimWXD1_3	AUGUSTUS	gene	16851292	16853232	.	-	.	jg5194
dsimWXD1_3	AUGUSTUS	CDS	16853200	16853232	1	-	0	transcript_id "file_1_file_1_jg5194.t1"; gene_id "file_1_file_1_jg5194";
dsimWXD1_3	AUGUSTUS	exon	16853200	16853232	.	-	.	transcript_id "file_1_file_1_jg5194.t1"; gene_id "file_1_file_1_jg5194";
dsimWXD1_3	AUGUSTUS	start_codon	16853230	16853232	.	-	0	transcript_id "file_1_file_1_jg5194.t1"; gene_id "file_1_file_1_jg5194";
dsimWXD1_2	AUGUSTUS	stop_codon	3396407	3396409	.	-	0	transcript_id "file_1_file_1_jg13016.t1"; gene_id "file_1_file_1_jg13016";
dsimWXD1_2	AUGUSTUS	CDS	3396407	3396514	1	-	0	transcript_id "file_1_file_1_jg13016.t1"; gene_id "file_1_file_1_jg13016";
dsimWXD1_2	AUGUSTUS	exon	3396407	3396514	.	-	.	transcript_id "file_1_file_1_jg13016.t1"; gene_id "file_1_file_1_jg13016";
dsimWXD1_2	AUGUSTUS	intron	3396515	3399626	.	-	.	transcript_id "file_1_file_1_jg13016.t1"; gene_id "file_1_file_1_jg13016";
dsimWXD1_2	AUGUSTUS	CDS	3399627	3399788	1	-	0	transcript_id "file_1_file_1_jg13016.t1"; gene_id "file_1_file_1_jg13016";
dsimWXD1_2	AUGUSTUS	exon	3399627	3399788	.	-	.	transcript_id "file_1_file_1_jg13016.t1"; gene_id "file_1_file_1_jg13016";
dsimWXD1_2	AUGUSTUS	intron	3399789	3410765	.	-	.	transcript_id "file_1_file_1_jg13016.t1"; gene_id "file_1_file_1_jg13016";
dsimWXD1_2	AUGUSTUS	CDS	3410766	3410873	1	-	0	transcript_id "file_1_file_1_jg13016.t1"; gene_id "file_1_file_1_jg13016";
dsimWXD1_2	AUGUSTUS	exon	3410766	3410873	.	-	.	transcript_id "file_1_file_1_jg13016.t1"; gene_id "file_1_file_1_jg13016";
dsimWXD1_2	AUGUSTUS	intron	3410874	3412673	.	-	.	transcript_id "file_1_file_1_jg13016.t1"; gene_id "file_1_file_1_jg13016";
dsimWXD1_2	AUGUSTUS	CDS	3412674	3412869	1	-	1	transcript_id "file_1_file_1_jg13016.t1"; gene_id "file_1_file_1_jg13016";
dsimWXD1_2	AUGUSTUS	exon	3412674	3412869	.	-	.	transcript_id "file_1_file_1_jg13016.t1"; gene_id "file_1_file_1_jg13016";
dsimWXD1_2	AUGUSTUS	intron	3412870	3415369	.	-	.	transcript_id "file_1_file_1_jg13016.t1"; gene_id "file_1_file_1_jg13016";
dsimWXD1_2	AUGUSTUS	CDS	3415370	3415446	1	-	0	transcript_id "file_1_file_1_jg13016.t1"; gene_id "file_1_file_1_jg13016";
dsimWXD1_2	AUGUSTUS	exon	3415370	3415446	.	-	.	transcript_id "file_1_file_1_jg13016.t1"; gene_id "file_1_file_1_jg13016";
dsimWXD1_2	AUGUSTUS	intron	3415447	3424919	.	-	.	transcript_id "file_1_file_1_jg13016.t1"; gene_id "file_1_file_1_jg13016";
dsimWXD1_2	AUGUSTUS	CDS	3424920	3425052	1	-	1	transcript_id "file_1_file_1_jg13016.t1"; gene_id "file_1_file_1_jg13016";
dsimWXD1_2	AUGUSTUS	exon	3424920	3425052	.	-	.	transcript_id "file_1_file_1_jg13016.t1"; gene_id "file_1_file_1_jg13016";
dsimWXD1_2	AUGUSTUS	intron	3425053	3425122	.	-	.	transcript_id "file_1_file_1_jg13016.t1"; gene_id "file_1_file_1_jg13016";
dsimWXD1_2	AUGUSTUS	CDS	3425123	3426545	1	-	2	transcript_id "file_1_file_1_jg13016.t1"; gene_id "file_1_file_1_jg13016";
dsimWXD1_2	AUGUSTUS	exon	3425123	3426545	.	-	.	transcript_id "file_1_file_1_jg13016.t1"; gene_id "file_1_file_1_jg13016";
dsimWXD1_2	AUGUSTUS	intron	3426546	3426654	.	-	.	transcript_id "file_1_file_1_jg13016.t1"; gene_id "file_1_file_1_jg13016";
dsimWXD1_2	AUGUSTUS	CDS	3426655	3427805	1	-	1	transcript_id "file_1_file_1_jg13016.t1"; gene_id "file_1_file_1_jg13016";
dsimWXD1_2	AUGUSTUS	exon	3426655	3427805	.	-	.	transcript_id "file_1_file_1_jg13016.t1"; gene_id "file_1_file_1_jg13016";
dsimWXD1_2	AUGUSTUS	intron	3427806	3427878	.	-	.	transcript_id "file_1_file_1_jg13016.t1"; gene_id "file_1_file_1_jg13016";
dsimWXD1_2	AUGUSTUS	transcript	3396407	3427949	.	-	.	transcript_id "file_1_file_1_jg13016.t1"; gene_id "file_1_file_1_jg13016"
dsimWXD1_2	AUGUSTUS	gene	3396407	3427949	.	-	.	jg13016
dsimWXD1_2	AUGUSTUS	CDS	3427879	3427949	1	-	0	transcript_id "file_1_file_1_jg13016.t1"; gene_id "file_1_file_1_jg13016";
dsimWXD1_2	AUGUSTUS	exon	3427879	3427949	.	-	.	transcript_id "file_1_file_1_jg13016.t1"; gene_id "file_1_file_1_jg13016";
dsimWXD1_2	AUGUSTUS	start_codon	3427947	3427949	.	-	0	transcript_id "file_1_file_1_jg13016.t1"; gene_id "file_1_file_1_jg13016";
dsimWXD1_5	AUGUSTUS	stop_codon	10724138	10724140	.	-	0	transcript_id "file_1_file_1_jg8094.t1"; gene_id "file_1_file_1_jg8094";
dsimWXD1_5	AUGUSTUS	CDS	10724138	10725226	1	-	0	transcript_id "file_1_file_1_jg8094.t1"; gene_id "file_1_file_1_jg8094";
dsimWXD1_5	AUGUSTUS	exon	10724138	10725226	.	-	.	transcript_id "file_1_file_1_jg8094.t1"; gene_id "file_1_file_1_jg8094";
dsimWXD1_5	AUGUSTUS	intron	10725227	10725293	.	-	.	transcript_id "file_1_file_1_jg8094.t1"; gene_id "file_1_file_1_jg8094";
dsimWXD1_5	AUGUSTUS	CDS	10725294	10725932	1	-	0	transcript_id "file_1_file_1_jg8094.t1"; gene_id "file_1_file_1_jg8094";
dsimWXD1_5	AUGUSTUS	exon	10725294	10725932	.	-	.	transcript_id "file_1_file_1_jg8094.t1"; gene_id "file_1_file_1_jg8094";
dsimWXD1_5	AUGUSTUS	intron	10725933	10726000	.	-	.	transcript_id "file_1_file_1_jg8094.t1"; gene_id "file_1_file_1_jg8094";
dsimWXD1_5	AUGUSTUS	transcript	10724138	10726117	.	-	.	transcript_id "file_1_file_1_jg8094.t1"; gene_id "file_1_file_1_jg8094"
dsimWXD1_5	AUGUSTUS	gene	10724138	10726117	.	-	.	jg8094
dsimWXD1_5	AUGUSTUS	CDS	10726001	10726117	1	-	0	transcript_id "file_1_file_1_jg8094.t1"; gene_id "file_1_file_1_jg8094";
dsimWXD1_5	AUGUSTUS	exon	10726001	10726117	.	-	.	transcript_id "file_1_file_1_jg8094.t1"; gene_id "file_1_file_1_jg8094";
dsimWXD1_5	AUGUSTUS	start_codon	10726115	10726117	.	-	0	transcript_id "file_1_file_1_jg8094.t1"; gene_id "file_1_file_1_jg8094";
dsimWXD1_1	AUGUSTUS	stop_codon	22909235	22909237	.	-	0	transcript_id "file_1_file_1_jg12500.t1"; gene_id "file_1_file_1_jg12500";
dsimWXD1_1	AUGUSTUS	CDS	22909235	22909352	0.61	-	1	transcript_id "file_1_file_1_jg12500.t1"; gene_id "file_1_file_1_jg12500";
dsimWXD1_1	AUGUSTUS	exon	22909235	22909352	.	-	.	transcript_id "file_1_file_1_jg12500.t1"; gene_id "file_1_file_1_jg12500";
dsimWXD1_1	AUGUSTUS	intron	22909353	22909406	.	-	.	transcript_id "file_1_file_1_jg12500.t1"; gene_id "file_1_file_1_jg12500";
dsimWXD1_1	AUGUSTUS	CDS	22909407	22909532	1	-	1	transcript_id "file_1_file_1_jg12500.t1"; gene_id "file_1_file_1_jg12500";
dsimWXD1_1	AUGUSTUS	exon	22909407	22909532	.	-	.	transcript_id "file_1_file_1_jg12500.t1"; gene_id "file_1_file_1_jg12500";
dsimWXD1_1	AUGUSTUS	intron	22909533	22909601	.	-	.	transcript_id "file_1_file_1_jg12500.t1"; gene_id "file_1_file_1_jg12500";
dsimWXD1_1	AUGUSTUS	CDS	22909602	22909733	1	-	1	transcript_id "file_1_file_1_jg12500.t1"; gene_id "file_1_file_1_jg12500";
dsimWXD1_1	AUGUSTUS	exon	22909602	22909733	.	-	.	transcript_id "file_1_file_1_jg12500.t1"; gene_id "file_1_file_1_jg12500";
dsimWXD1_1	AUGUSTUS	intron	22909734	22909801	.	-	.	transcript_id "file_1_file_1_jg12500.t1"; gene_id "file_1_file_1_jg12500";
dsimWXD1_1	AUGUSTUS	CDS	22909802	22910041	1	-	1	transcript_id "file_1_file_1_jg12500.t1"; gene_id "file_1_file_1_jg12500";
dsimWXD1_1	AUGUSTUS	exon	22909802	22910041	.	-	.	transcript_id "file_1_file_1_jg12500.t1"; gene_id "file_1_file_1_jg12500";
dsimWXD1_1	AUGUSTUS	intron	22910042	22910093	.	-	.	transcript_id "file_1_file_1_jg12500.t1"; gene_id "file_1_file_1_jg12500";
dsimWXD1_1	AUGUSTUS	CDS	22910094	22910292	1	-	2	transcript_id "file_1_file_1_jg12500.t1"; gene_id "file_1_file_1_jg12500";
dsimWXD1_1	AUGUSTUS	exon	22910094	22910292	.	-	.	transcript_id "file_1_file_1_jg12500.t1"; gene_id "file_1_file_1_jg12500";
dsimWXD1_1	AUGUSTUS	intron	22910293	22914492	.	-	.	transcript_id "file_1_file_1_jg12500.t1"; gene_id "file_1_file_1_jg12500";
dsimWXD1_1	AUGUSTUS	CDS	22914493	22914918	1	-	2	transcript_id "file_1_file_1_jg12500.t1"; gene_id "file_1_file_1_jg12500";
dsimWXD1_1	AUGUSTUS	exon	22914493	22914918	.	-	.	transcript_id "file_1_file_1_jg12500.t1"; gene_id "file_1_file_1_jg12500";
dsimWXD1_1	AUGUSTUS	intron	22914919	22914986	.	-	.	transcript_id "file_1_file_1_jg12500.t1"; gene_id "file_1_file_1_jg12500";
dsimWXD1_1	AUGUSTUS	transcript	22909235	22915266	.	-	.	transcript_id "file_1_file_1_jg12500.t1"; gene_id "file_1_file_1_jg12500"
dsimWXD1_1	AUGUSTUS	gene	22909235	22915266	.	-	.	jg12500
dsimWXD1_1	AUGUSTUS	CDS	22914987	22915266	1	-	0	transcript_id "file_1_file_1_jg12500.t1"; gene_id "file_1_file_1_jg12500";
dsimWXD1_1	AUGUSTUS	exon	22914987	22915266	.	-	.	transcript_id "file_1_file_1_jg12500.t1"; gene_id "file_1_file_1_jg12500";
dsimWXD1_1	AUGUSTUS	start_codon	22915264	22915266	.	-	0	transcript_id "file_1_file_1_jg12500.t1"; gene_id "file_1_file_1_jg12500";
dsimWXD1_3	AUGUSTUS	stop_codon	6093815	6093817	.	-	0	transcript_id "file_1_file_1_jg3869.t2"; gene_id "file_1_file_1_jg3869";
dsimWXD1_3	AUGUSTUS	CDS	6093815	6094078	0.99	-	0	transcript_id "file_1_file_1_jg3869.t2"; gene_id "file_1_file_1_jg3869";
dsimWXD1_3	AUGUSTUS	exon	6093815	6094078	.	-	.	transcript_id "file_1_file_1_jg3869.t2"; gene_id "file_1_file_1_jg3869";
dsimWXD1_3	AUGUSTUS	intron	6094079	6094140	.	-	.	transcript_id "file_1_file_1_jg3869.t2"; gene_id "file_1_file_1_jg3869";
dsimWXD1_3	AUGUSTUS	CDS	6094141	6094264	1	-	1	transcript_id "file_1_file_1_jg3869.t2"; gene_id "file_1_file_1_jg3869";
dsimWXD1_3	AUGUSTUS	exon	6094141	6094264	.	-	.	transcript_id "file_1_file_1_jg3869.t2"; gene_id "file_1_file_1_jg3869";
dsimWXD1_3	AUGUSTUS	intron	6094265	6094364	.	-	.	transcript_id "file_1_file_1_jg3869.t2"; gene_id "file_1_file_1_jg3869";
dsimWXD1_3	AUGUSTUS	CDS	6094365	6094725	1	-	2	transcript_id "file_1_file_1_jg3869.t2"; gene_id "file_1_file_1_jg3869";
dsimWXD1_3	AUGUSTUS	exon	6094365	6094725	.	-	.	transcript_id "file_1_file_1_jg3869.t2"; gene_id "file_1_file_1_jg3869";
dsimWXD1_3	AUGUSTUS	intron	6094726	6095261	.	-	.	transcript_id "file_1_file_1_jg3869.t2"; gene_id "file_1_file_1_jg3869";
dsimWXD1_3	AUGUSTUS	CDS	6095262	6095436	1	-	0	transcript_id "file_1_file_1_jg3869.t2"; gene_id "file_1_file_1_jg3869";
dsimWXD1_3	AUGUSTUS	exon	6095262	6095436	.	-	.	transcript_id "file_1_file_1_jg3869.t2"; gene_id "file_1_file_1_jg3869";
dsimWXD1_3	AUGUSTUS	intron	6095437	6095495	.	-	.	transcript_id "file_1_file_1_jg3869.t2"; gene_id "file_1_file_1_jg3869";
dsimWXD1_3	AUGUSTUS	CDS	6095496	6095761	1	-	2	transcript_id "file_1_file_1_jg3869.t2"; gene_id "file_1_file_1_jg3869";
dsimWXD1_3	AUGUSTUS	exon	6095496	6095761	.	-	.	transcript_id "file_1_file_1_jg3869.t2"; gene_id "file_1_file_1_jg3869";
dsimWXD1_3	AUGUSTUS	intron	6095762	6095890	.	-	.	transcript_id "file_1_file_1_jg3869.t2"; gene_id "file_1_file_1_jg3869";
dsimWXD1_3	AUGUSTUS	CDS	6095891	6096020	1	-	0	transcript_id "file_1_file_1_jg3869.t2"; gene_id "file_1_file_1_jg3869";
dsimWXD1_3	AUGUSTUS	exon	6095891	6096020	.	-	.	transcript_id "file_1_file_1_jg3869.t2"; gene_id "file_1_file_1_jg3869";
dsimWXD1_3	AUGUSTUS	intron	6096021	6096102	.	-	.	transcript_id "file_1_file_1_jg3869.t2"; gene_id "file_1_file_1_jg3869";
dsimWXD1_3	AUGUSTUS	CDS	6096103	6096506	1	-	2	transcript_id "file_1_file_1_jg3869.t2"; gene_id "file_1_file_1_jg3869";
dsimWXD1_3	AUGUSTUS	exon	6096103	6096506	.	-	.	transcript_id "file_1_file_1_jg3869.t2"; gene_id "file_1_file_1_jg3869";
dsimWXD1_3	AUGUSTUS	intron	6096507	6096576	.	-	.	transcript_id "file_1_file_1_jg3869.t2"; gene_id "file_1_file_1_jg3869";
dsimWXD1_3	AUGUSTUS	CDS	6096577	6096660	1	-	2	transcript_id "file_1_file_1_jg3869.t2"; gene_id "file_1_file_1_jg3869";
dsimWXD1_3	AUGUSTUS	exon	6096577	6096660	.	-	.	transcript_id "file_1_file_1_jg3869.t2"; gene_id "file_1_file_1_jg3869";
dsimWXD1_3	AUGUSTUS	intron	6096661	6096998	.	-	.	transcript_id "file_1_file_1_jg3869.t2"; gene_id "file_1_file_1_jg3869";
dsimWXD1_3	AUGUSTUS	CDS	6096999	6098385	1	-	0	transcript_id "file_1_file_1_jg3869.t2"; gene_id "file_1_file_1_jg3869";
dsimWXD1_3	AUGUSTUS	exon	6096999	6098385	.	-	.	transcript_id "file_1_file_1_jg3869.t2"; gene_id "file_1_file_1_jg3869";
dsimWXD1_3	AUGUSTUS	intron	6098386	6110651	.	-	.	transcript_id "file_1_file_1_jg3869.t2"; gene_id "file_1_file_1_jg3869";
dsimWXD1_3	AUGUSTUS	transcript	6093815	6110852	.	-	.	transcript_id "file_1_file_1_jg3869.t2"; gene_id "file_1_file_1_jg3869"
dsimWXD1_3	AUGUSTUS	CDS	6110652	6110852	1	-	0	transcript_id "file_1_file_1_jg3869.t2"; gene_id "file_1_file_1_jg3869";
dsimWXD1_3	AUGUSTUS	exon	6110652	6110852	.	-	.	transcript_id "file_1_file_1_jg3869.t2"; gene_id "file_1_file_1_jg3869";
dsimWXD1_3	AUGUSTUS	start_codon	6110850	6110852	.	-	0	transcript_id "file_1_file_1_jg3869.t2"; gene_id "file_1_file_1_jg3869";
dsimWXD1_1	AUGUSTUS	start_codon	20833025	20833027	.	+	0	transcript_id "file_1_file_1_jg12082.t2"; gene_id "file_1_file_1_jg12082";
dsimWXD1_1	AUGUSTUS	CDS	20833025	20833085	1	+	0	transcript_id "file_1_file_1_jg12082.t2"; gene_id "file_1_file_1_jg12082";
dsimWXD1_1	AUGUSTUS	exon	20833025	20833085	.	+	.	transcript_id "file_1_file_1_jg12082.t2"; gene_id "file_1_file_1_jg12082";
dsimWXD1_1	AUGUSTUS	intron	20833086	20834282	.	+	.	transcript_id "file_1_file_1_jg12082.t2"; gene_id "file_1_file_1_jg12082";
dsimWXD1_1	AUGUSTUS	CDS	20834283	20834342	1	+	2	transcript_id "file_1_file_1_jg12082.t2"; gene_id "file_1_file_1_jg12082";
dsimWXD1_1	AUGUSTUS	exon	20834283	20834342	.	+	.	transcript_id "file_1_file_1_jg12082.t2"; gene_id "file_1_file_1_jg12082";
dsimWXD1_1	AUGUSTUS	intron	20834343	20834805	.	+	.	transcript_id "file_1_file_1_jg12082.t2"; gene_id "file_1_file_1_jg12082";
dsimWXD1_1	AUGUSTUS	CDS	20834806	20834966	1	+	2	transcript_id "file_1_file_1_jg12082.t2"; gene_id "file_1_file_1_jg12082";
dsimWXD1_1	AUGUSTUS	exon	20834806	20834966	.	+	.	transcript_id "file_1_file_1_jg12082.t2"; gene_id "file_1_file_1_jg12082";
dsimWXD1_1	AUGUSTUS	intron	20834967	20835024	.	+	.	transcript_id "file_1_file_1_jg12082.t2"; gene_id "file_1_file_1_jg12082";
dsimWXD1_1	AUGUSTUS	CDS	20835025	20835336	1	+	0	transcript_id "file_1_file_1_jg12082.t2"; gene_id "file_1_file_1_jg12082";
dsimWXD1_1	AUGUSTUS	exon	20835025	20835336	.	+	.	transcript_id "file_1_file_1_jg12082.t2"; gene_id "file_1_file_1_jg12082";
dsimWXD1_1	AUGUSTUS	intron	20835337	20835561	.	+	.	transcript_id "file_1_file_1_jg12082.t2"; gene_id "file_1_file_1_jg12082";
dsimWXD1_1	AUGUSTUS	CDS	20835562	20835732	1	+	0	transcript_id "file_1_file_1_jg12082.t2"; gene_id "file_1_file_1_jg12082";
dsimWXD1_1	AUGUSTUS	exon	20835562	20835732	.	+	.	transcript_id "file_1_file_1_jg12082.t2"; gene_id "file_1_file_1_jg12082";
dsimWXD1_1	AUGUSTUS	intron	20835733	20835797	.	+	.	transcript_id "file_1_file_1_jg12082.t2"; gene_id "file_1_file_1_jg12082";
dsimWXD1_1	AUGUSTUS	CDS	20835798	20835889	1	+	0	transcript_id "file_1_file_1_jg12082.t2"; gene_id "file_1_file_1_jg12082";
dsimWXD1_1	AUGUSTUS	exon	20835798	20835889	.	+	.	transcript_id "file_1_file_1_jg12082.t2"; gene_id "file_1_file_1_jg12082";
dsimWXD1_1	AUGUSTUS	intron	20835890	20836078	.	+	.	transcript_id "file_1_file_1_jg12082.t2"; gene_id "file_1_file_1_jg12082";
dsimWXD1_1	AUGUSTUS	CDS	20836079	20836226	1	+	1	transcript_id "file_1_file_1_jg12082.t2"; gene_id "file_1_file_1_jg12082";
dsimWXD1_1	AUGUSTUS	exon	20836079	20836226	.	+	.	transcript_id "file_1_file_1_jg12082.t2"; gene_id "file_1_file_1_jg12082";
dsimWXD1_1	AUGUSTUS	intron	20836227	20836557	.	+	.	transcript_id "file_1_file_1_jg12082.t2"; gene_id "file_1_file_1_jg12082";
dsimWXD1_1	AUGUSTUS	CDS	20836558	20836971	1	+	0	transcript_id "file_1_file_1_jg12082.t2"; gene_id "file_1_file_1_jg12082";
dsimWXD1_1	AUGUSTUS	exon	20836558	20836971	.	+	.	transcript_id "file_1_file_1_jg12082.t2"; gene_id "file_1_file_1_jg12082";
dsimWXD1_1	AUGUSTUS	intron	20836972	20838333	.	+	.	transcript_id "file_1_file_1_jg12082.t2"; gene_id "file_1_file_1_jg12082";
dsimWXD1_1	AUGUSTUS	CDS	20838334	20838513	1	+	0	transcript_id "file_1_file_1_jg12082.t2"; gene_id "file_1_file_1_jg12082";
dsimWXD1_1	AUGUSTUS	exon	20838334	20838513	.	+	.	transcript_id "file_1_file_1_jg12082.t2"; gene_id "file_1_file_1_jg12082";
dsimWXD1_1	AUGUSTUS	intron	20838514	20838750	.	+	.	transcript_id "file_1_file_1_jg12082.t2"; gene_id "file_1_file_1_jg12082";
dsimWXD1_1	AUGUSTUS	CDS	20838751	20838897	1	+	0	transcript_id "file_1_file_1_jg12082.t2"; gene_id "file_1_file_1_jg12082";
dsimWXD1_1	AUGUSTUS	exon	20838751	20838897	.	+	.	transcript_id "file_1_file_1_jg12082.t2"; gene_id "file_1_file_1_jg12082";
dsimWXD1_1	AUGUSTUS	intron	20838898	20838977	.	+	.	transcript_id "file_1_file_1_jg12082.t2"; gene_id "file_1_file_1_jg12082";
dsimWXD1_1	AUGUSTUS	CDS	20838978	20839131	1	+	0	transcript_id "file_1_file_1_jg12082.t2"; gene_id "file_1_file_1_jg12082";
dsimWXD1_1	AUGUSTUS	exon	20838978	20839131	.	+	.	transcript_id "file_1_file_1_jg12082.t2"; gene_id "file_1_file_1_jg12082";
dsimWXD1_1	AUGUSTUS	intron	20839132	20839196	.	+	.	transcript_id "file_1_file_1_jg12082.t2"; gene_id "file_1_file_1_jg12082";
dsimWXD1_1	AUGUSTUS	CDS	20839197	20839354	1	+	2	transcript_id "file_1_file_1_jg12082.t2"; gene_id "file_1_file_1_jg12082";
dsimWXD1_1	AUGUSTUS	exon	20839197	20839354	.	+	.	transcript_id "file_1_file_1_jg12082.t2"; gene_id "file_1_file_1_jg12082";
dsimWXD1_1	AUGUSTUS	intron	20839355	20839960	.	+	.	transcript_id "file_1_file_1_jg12082.t2"; gene_id "file_1_file_1_jg12082";
dsimWXD1_1	AUGUSTUS	CDS	20839961	20840081	1	+	0	transcript_id "file_1_file_1_jg12082.t2"; gene_id "file_1_file_1_jg12082";
dsimWXD1_1	AUGUSTUS	exon	20839961	20840081	.	+	.	transcript_id "file_1_file_1_jg12082.t2"; gene_id "file_1_file_1_jg12082";
dsimWXD1_1	AUGUSTUS	intron	20840082	20842577	.	+	.	transcript_id "file_1_file_1_jg12082.t2"; gene_id "file_1_file_1_jg12082";
dsimWXD1_1	AUGUSTUS	CDS	20842578	20842649	1	+	2	transcript_id "file_1_file_1_jg12082.t2"; gene_id "file_1_file_1_jg12082";
dsimWXD1_1	AUGUSTUS	exon	20842578	20842649	.	+	.	transcript_id "file_1_file_1_jg12082.t2"; gene_id "file_1_file_1_jg12082";
dsimWXD1_1	AUGUSTUS	intron	20842650	20842769	.	+	.	transcript_id "file_1_file_1_jg12082.t2"; gene_id "file_1_file_1_jg12082";
dsimWXD1_1	AUGUSTUS	CDS	20842770	20843309	1	+	2	transcript_id "file_1_file_1_jg12082.t2"; gene_id "file_1_file_1_jg12082";
dsimWXD1_1	AUGUSTUS	exon	20842770	20843309	.	+	.	transcript_id "file_1_file_1_jg12082.t2"; gene_id "file_1_file_1_jg12082";
dsimWXD1_1	AUGUSTUS	intron	20843310	20843376	.	+	.	transcript_id "file_1_file_1_jg12082.t2"; gene_id "file_1_file_1_jg12082";
dsimWXD1_1	AUGUSTUS	CDS	20843377	20843640	1	+	2	transcript_id "file_1_file_1_jg12082.t2"; gene_id "file_1_file_1_jg12082";
dsimWXD1_1	AUGUSTUS	exon	20843377	20843640	.	+	.	transcript_id "file_1_file_1_jg12082.t2"; gene_id "file_1_file_1_jg12082";
dsimWXD1_1	AUGUSTUS	intron	20843641	20843699	.	+	.	transcript_id "file_1_file_1_jg12082.t2"; gene_id "file_1_file_1_jg12082";
dsimWXD1_1	AUGUSTUS	CDS	20843700	20843797	1	+	2	transcript_id "file_1_file_1_jg12082.t2"; gene_id "file_1_file_1_jg12082";
dsimWXD1_1	AUGUSTUS	exon	20843700	20843797	.	+	.	transcript_id "file_1_file_1_jg12082.t2"; gene_id "file_1_file_1_jg12082";
dsimWXD1_1	AUGUSTUS	intron	20843798	20843858	.	+	.	transcript_id "file_1_file_1_jg12082.t2"; gene_id "file_1_file_1_jg12082";
dsimWXD1_1	AUGUSTUS	transcript	20833025	20844041	.	+	.	transcript_id "file_1_file_1_jg12082.t2"; gene_id "file_1_file_1_jg12082"
dsimWXD1_1	AUGUSTUS	gene	20833025	20844041	.	+	.	jg12082
dsimWXD1_1	AUGUSTUS	CDS	20843859	20844041	1	+	0	transcript_id "file_1_file_1_jg12082.t2"; gene_id "file_1_file_1_jg12082";
dsimWXD1_1	AUGUSTUS	exon	20843859	20844041	.	+	.	transcript_id "file_1_file_1_jg12082.t2"; gene_id "file_1_file_1_jg12082";
dsimWXD1_1	AUGUSTUS	stop_codon	20844039	20844041	.	+	0	transcript_id "file_1_file_1_jg12082.t2"; gene_id "file_1_file_1_jg12082";
dsimWXD1_2	AUGUSTUS	stop_codon	8245410	8245412	.	-	0	transcript_id "file_1_file_1_jg13606.t1"; gene_id "file_1_file_1_jg13606";
dsimWXD1_2	AUGUSTUS	CDS	8245410	8246690	1	-	0	transcript_id "file_1_file_1_jg13606.t1"; gene_id "file_1_file_1_jg13606";
dsimWXD1_2	AUGUSTUS	exon	8245410	8246690	.	-	.	transcript_id "file_1_file_1_jg13606.t1"; gene_id "file_1_file_1_jg13606";
dsimWXD1_2	AUGUSTUS	intron	8246691	8246770	.	-	.	transcript_id "file_1_file_1_jg13606.t1"; gene_id "file_1_file_1_jg13606";
dsimWXD1_2	AUGUSTUS	CDS	8246771	8246827	1	-	0	transcript_id "file_1_file_1_jg13606.t1"; gene_id "file_1_file_1_jg13606";
dsimWXD1_2	AUGUSTUS	exon	8246771	8246827	.	-	.	transcript_id "file_1_file_1_jg13606.t1"; gene_id "file_1_file_1_jg13606";
dsimWXD1_2	AUGUSTUS	intron	8246828	8247360	.	-	.	transcript_id "file_1_file_1_jg13606.t1"; gene_id "file_1_file_1_jg13606";
dsimWXD1_2	AUGUSTUS	transcript	8245410	8247462	.	-	.	transcript_id "file_1_file_1_jg13606.t1"; gene_id "file_1_file_1_jg13606"
dsimWXD1_2	AUGUSTUS	gene	8245410	8247462	.	-	.	jg13606
dsimWXD1_2	AUGUSTUS	CDS	8247361	8247462	1	-	0	transcript_id "file_1_file_1_jg13606.t1"; gene_id "file_1_file_1_jg13606";
dsimWXD1_2	AUGUSTUS	exon	8247361	8247462	.	-	.	transcript_id "file_1_file_1_jg13606.t1"; gene_id "file_1_file_1_jg13606";
dsimWXD1_2	AUGUSTUS	start_codon	8247460	8247462	.	-	0	transcript_id "file_1_file_1_jg13606.t1"; gene_id "file_1_file_1_jg13606";
dsimWXD1_5	AUGUSTUS	stop_codon	12356686	12356688	.	-	0	transcript_id "file_1_file_1_jg8286.t1"; gene_id "file_1_file_1_jg8286";
dsimWXD1_5	AUGUSTUS	CDS	12356686	12356797	1	-	1	transcript_id "file_1_file_1_jg8286.t1"; gene_id "file_1_file_1_jg8286";
dsimWXD1_5	AUGUSTUS	exon	12356686	12356797	.	-	.	transcript_id "file_1_file_1_jg8286.t1"; gene_id "file_1_file_1_jg8286";
dsimWXD1_5	AUGUSTUS	intron	12356798	12356885	.	-	.	transcript_id "file_1_file_1_jg8286.t1"; gene_id "file_1_file_1_jg8286";
dsimWXD1_5	AUGUSTUS	CDS	12356886	12357037	1	-	0	transcript_id "file_1_file_1_jg8286.t1"; gene_id "file_1_file_1_jg8286";
dsimWXD1_5	AUGUSTUS	exon	12356886	12357037	.	-	.	transcript_id "file_1_file_1_jg8286.t1"; gene_id "file_1_file_1_jg8286";
dsimWXD1_5	AUGUSTUS	intron	12357038	12361946	.	-	.	transcript_id "file_1_file_1_jg8286.t1"; gene_id "file_1_file_1_jg8286";
dsimWXD1_5	AUGUSTUS	CDS	12361947	12362272	1	-	2	transcript_id "file_1_file_1_jg8286.t1"; gene_id "file_1_file_1_jg8286";
dsimWXD1_5	AUGUSTUS	exon	12361947	12362272	.	-	.	transcript_id "file_1_file_1_jg8286.t1"; gene_id "file_1_file_1_jg8286";
dsimWXD1_5	AUGUSTUS	intron	12362273	12379398	.	-	.	transcript_id "file_1_file_1_jg8286.t1"; gene_id "file_1_file_1_jg8286";
dsimWXD1_5	AUGUSTUS	transcript	12356686	12381307	.	-	.	transcript_id "file_1_file_1_jg8286.t1"; gene_id "file_1_file_1_jg8286"
dsimWXD1_5	AUGUSTUS	gene	12356686	12381307	.	-	.	jg8286
dsimWXD1_5	AUGUSTUS	CDS	12379399	12381307	1	-	0	transcript_id "file_1_file_1_jg8286.t1"; gene_id "file_1_file_1_jg8286";
dsimWXD1_5	AUGUSTUS	exon	12379399	12381307	.	-	.	transcript_id "file_1_file_1_jg8286.t1"; gene_id "file_1_file_1_jg8286";
dsimWXD1_5	AUGUSTUS	start_codon	12381305	12381307	.	-	0	transcript_id "file_1_file_1_jg8286.t1"; gene_id "file_1_file_1_jg8286";
dsimWXD1_5	AUGUSTUS	stop_codon	16238077	16238079	.	-	0	transcript_id "file_1_file_1_jg8756.t1"; gene_id "file_1_file_1_jg8756";
dsimWXD1_5	AUGUSTUS	CDS	16238077	16238166	1	-	0	transcript_id "file_1_file_1_jg8756.t1"; gene_id "file_1_file_1_jg8756";
dsimWXD1_5	AUGUSTUS	exon	16238077	16238166	.	-	.	transcript_id "file_1_file_1_jg8756.t1"; gene_id "file_1_file_1_jg8756";
dsimWXD1_5	AUGUSTUS	intron	16238167	16238246	.	-	.	transcript_id "file_1_file_1_jg8756.t1"; gene_id "file_1_file_1_jg8756";
dsimWXD1_5	AUGUSTUS	CDS	16238247	16240079	1	-	0	transcript_id "file_1_file_1_jg8756.t1"; gene_id "file_1_file_1_jg8756";
dsimWXD1_5	AUGUSTUS	exon	16238247	16240079	.	-	.	transcript_id "file_1_file_1_jg8756.t1"; gene_id "file_1_file_1_jg8756";
dsimWXD1_5	AUGUSTUS	intron	16240080	16240136	.	-	.	transcript_id "file_1_file_1_jg8756.t1"; gene_id "file_1_file_1_jg8756";
dsimWXD1_5	AUGUSTUS	CDS	16240137	16240380	1	-	1	transcript_id "file_1_file_1_jg8756.t1"; gene_id "file_1_file_1_jg8756";
dsimWXD1_5	AUGUSTUS	exon	16240137	16240380	.	-	.	transcript_id "file_1_file_1_jg8756.t1"; gene_id "file_1_file_1_jg8756";
dsimWXD1_5	AUGUSTUS	intron	16240381	16240451	.	-	.	transcript_id "file_1_file_1_jg8756.t1"; gene_id "file_1_file_1_jg8756";
dsimWXD1_5	AUGUSTUS	CDS	16240452	16241730	1	-	2	transcript_id "file_1_file_1_jg8756.t1"; gene_id "file_1_file_1_jg8756";
dsimWXD1_5	AUGUSTUS	exon	16240452	16241730	.	-	.	transcript_id "file_1_file_1_jg8756.t1"; gene_id "file_1_file_1_jg8756";
dsimWXD1_5	AUGUSTUS	intron	16241731	16243097	.	-	.	transcript_id "file_1_file_1_jg8756.t1"; gene_id "file_1_file_1_jg8756";
dsimWXD1_5	AUGUSTUS	CDS	16243098	16243172	1	-	2	transcript_id "file_1_file_1_jg8756.t1"; gene_id "file_1_file_1_jg8756";
dsimWXD1_5	AUGUSTUS	exon	16243098	16243172	.	-	.	transcript_id "file_1_file_1_jg8756.t1"; gene_id "file_1_file_1_jg8756";
dsimWXD1_5	AUGUSTUS	intron	16243173	16246504	.	-	.	transcript_id "file_1_file_1_jg8756.t1"; gene_id "file_1_file_1_jg8756";
dsimWXD1_5	AUGUSTUS	CDS	16246505	16246553	1	-	0	transcript_id "file_1_file_1_jg8756.t1"; gene_id "file_1_file_1_jg8756";
dsimWXD1_5	AUGUSTUS	exon	16246505	16246553	.	-	.	transcript_id "file_1_file_1_jg8756.t1"; gene_id "file_1_file_1_jg8756";
dsimWXD1_5	AUGUSTUS	intron	16246554	16247193	.	-	.	transcript_id "file_1_file_1_jg8756.t1"; gene_id "file_1_file_1_jg8756";
dsimWXD1_5	AUGUSTUS	CDS	16247194	16247255	1	-	2	transcript_id "file_1_file_1_jg8756.t1"; gene_id "file_1_file_1_jg8756";
dsimWXD1_5	AUGUSTUS	exon	16247194	16247255	.	-	.	transcript_id "file_1_file_1_jg8756.t1"; gene_id "file_1_file_1_jg8756";
dsimWXD1_5	AUGUSTUS	intron	16247256	16250654	.	-	.	transcript_id "file_1_file_1_jg8756.t1"; gene_id "file_1_file_1_jg8756";
dsimWXD1_5	AUGUSTUS	CDS	16250655	16250781	1	-	0	transcript_id "file_1_file_1_jg8756.t1"; gene_id "file_1_file_1_jg8756";
dsimWXD1_5	AUGUSTUS	exon	16250655	16250781	.	-	.	transcript_id "file_1_file_1_jg8756.t1"; gene_id "file_1_file_1_jg8756";
dsimWXD1_5	AUGUSTUS	intron	16250782	16255908	.	-	.	transcript_id "file_1_file_1_jg8756.t1"; gene_id "file_1_file_1_jg8756";
dsimWXD1_5	AUGUSTUS	CDS	16255909	16256006	1	-	2	transcript_id "file_1_file_1_jg8756.t1"; gene_id "file_1_file_1_jg8756";
dsimWXD1_5	AUGUSTUS	exon	16255909	16256006	.	-	.	transcript_id "file_1_file_1_jg8756.t1"; gene_id "file_1_file_1_jg8756";
dsimWXD1_5	AUGUSTUS	intron	16256007	16257597	.	-	.	transcript_id "file_1_file_1_jg8756.t1"; gene_id "file_1_file_1_jg8756";
dsimWXD1_5	AUGUSTUS	CDS	16257598	16257728	1	-	1	transcript_id "file_1_file_1_jg8756.t1"; gene_id "file_1_file_1_jg8756";
dsimWXD1_5	AUGUSTUS	exon	16257598	16257728	.	-	.	transcript_id "file_1_file_1_jg8756.t1"; gene_id "file_1_file_1_jg8756";
dsimWXD1_5	AUGUSTUS	intron	16257729	16266156	.	-	.	transcript_id "file_1_file_1_jg8756.t1"; gene_id "file_1_file_1_jg8756";
dsimWXD1_5	AUGUSTUS	transcript	16238077	16266362	.	-	.	transcript_id "file_1_file_1_jg8756.t1"; gene_id "file_1_file_1_jg8756"
dsimWXD1_5	AUGUSTUS	gene	16238077	16266362	.	-	.	jg8756
dsimWXD1_5	AUGUSTUS	CDS	16266157	16266362	0.84	-	0	transcript_id "file_1_file_1_jg8756.t1"; gene_id "file_1_file_1_jg8756";
dsimWXD1_5	AUGUSTUS	exon	16266157	16266362	.	-	.	transcript_id "file_1_file_1_jg8756.t1"; gene_id "file_1_file_1_jg8756";
dsimWXD1_5	AUGUSTUS	start_codon	16266360	16266362	.	-	0	transcript_id "file_1_file_1_jg8756.t1"; gene_id "file_1_file_1_jg8756";
dsimWXD1_0	AUGUSTUS	start_codon	8274826	8274828	.	+	0	transcript_id "file_1_file_1_jg1474.t1"; gene_id "file_1_file_1_jg1474";
dsimWXD1_0	AUGUSTUS	CDS	8274826	8276016	1	+	0	transcript_id "file_1_file_1_jg1474.t1"; gene_id "file_1_file_1_jg1474";
dsimWXD1_0	AUGUSTUS	exon	8274826	8276016	.	+	.	transcript_id "file_1_file_1_jg1474.t1"; gene_id "file_1_file_1_jg1474";
dsimWXD1_0	AUGUSTUS	intron	8276017	8276073	.	+	.	transcript_id "file_1_file_1_jg1474.t1"; gene_id "file_1_file_1_jg1474";
dsimWXD1_0	AUGUSTUS	CDS	8276074	8276322	1	+	0	transcript_id "file_1_file_1_jg1474.t1"; gene_id "file_1_file_1_jg1474";
dsimWXD1_0	AUGUSTUS	exon	8276074	8276322	.	+	.	transcript_id "file_1_file_1_jg1474.t1"; gene_id "file_1_file_1_jg1474";
dsimWXD1_0	AUGUSTUS	intron	8276323	8276384	.	+	.	transcript_id "file_1_file_1_jg1474.t1"; gene_id "file_1_file_1_jg1474";
dsimWXD1_0	AUGUSTUS	CDS	8276385	8276943	1	+	0	transcript_id "file_1_file_1_jg1474.t1"; gene_id "file_1_file_1_jg1474";
dsimWXD1_0	AUGUSTUS	exon	8276385	8276943	.	+	.	transcript_id "file_1_file_1_jg1474.t1"; gene_id "file_1_file_1_jg1474";
dsimWXD1_0	AUGUSTUS	intron	8276944	8276996	.	+	.	transcript_id "file_1_file_1_jg1474.t1"; gene_id "file_1_file_1_jg1474";
dsimWXD1_0	AUGUSTUS	CDS	8276997	8277145	1	+	2	transcript_id "file_1_file_1_jg1474.t1"; gene_id "file_1_file_1_jg1474";
dsimWXD1_0	AUGUSTUS	exon	8276997	8277145	.	+	.	transcript_id "file_1_file_1_jg1474.t1"; gene_id "file_1_file_1_jg1474";
dsimWXD1_0	AUGUSTUS	intron	8277146	8277197	.	+	.	transcript_id "file_1_file_1_jg1474.t1"; gene_id "file_1_file_1_jg1474";
dsimWXD1_0	AUGUSTUS	transcript	8274826	8277815	.	+	.	transcript_id "file_1_file_1_jg1474.t1"; gene_id "file_1_file_1_jg1474"
dsimWXD1_0	AUGUSTUS	gene	8274826	8277815	.	+	.	jg1474
dsimWXD1_0	AUGUSTUS	CDS	8277198	8277815	1	+	0	transcript_id "file_1_file_1_jg1474.t1"; gene_id "file_1_file_1_jg1474";
dsimWXD1_0	AUGUSTUS	exon	8277198	8277815	.	+	.	transcript_id "file_1_file_1_jg1474.t1"; gene_id "file_1_file_1_jg1474";
dsimWXD1_0	AUGUSTUS	stop_codon	8277813	8277815	.	+	0	transcript_id "file_1_file_1_jg1474.t1"; gene_id "file_1_file_1_jg1474";
dsimWXD1_5	AUGUSTUS	stop_codon	5418251	5418253	.	-	0	transcript_id "file_1_file_1_jg7508.t1"; gene_id "file_1_file_1_jg7508";
dsimWXD1_5	AUGUSTUS	CDS	5418251	5418355	1	-	0	transcript_id "file_1_file_1_jg7508.t1"; gene_id "file_1_file_1_jg7508";
dsimWXD1_5	AUGUSTUS	exon	5418251	5418355	.	-	.	transcript_id "file_1_file_1_jg7508.t1"; gene_id "file_1_file_1_jg7508";
dsimWXD1_5	AUGUSTUS	intron	5418356	5418702	.	-	.	transcript_id "file_1_file_1_jg7508.t1"; gene_id "file_1_file_1_jg7508";
dsimWXD1_5	AUGUSTUS	CDS	5418703	5419118	1	-	2	transcript_id "file_1_file_1_jg7508.t1"; gene_id "file_1_file_1_jg7508";
dsimWXD1_5	AUGUSTUS	exon	5418703	5419118	.	-	.	transcript_id "file_1_file_1_jg7508.t1"; gene_id "file_1_file_1_jg7508";
dsimWXD1_5	AUGUSTUS	intron	5419119	5419649	.	-	.	transcript_id "file_1_file_1_jg7508.t1"; gene_id "file_1_file_1_jg7508";
dsimWXD1_5	AUGUSTUS	transcript	5418251	5420208	.	-	.	transcript_id "file_1_file_1_jg7508.t1"; gene_id "file_1_file_1_jg7508"
dsimWXD1_5	AUGUSTUS	gene	5418251	5420208	.	-	.	jg7508
dsimWXD1_5	AUGUSTUS	CDS	5419650	5420208	1	-	0	transcript_id "file_1_file_1_jg7508.t1"; gene_id "file_1_file_1_jg7508";
dsimWXD1_5	AUGUSTUS	exon	5419650	5420208	.	-	.	transcript_id "file_1_file_1_jg7508.t1"; gene_id "file_1_file_1_jg7508";
dsimWXD1_5	AUGUSTUS	start_codon	5420206	5420208	.	-	0	transcript_id "file_1_file_1_jg7508.t1"; gene_id "file_1_file_1_jg7508";
dsimWXD1_2	AUGUSTUS	start_codon	19376669	19376671	.	+	0	transcript_id "file_1_file_1_jg14933.t1"; gene_id "file_1_file_1_jg14933";
dsimWXD1_2	AUGUSTUS	CDS	19376669	19377553	1	+	0	transcript_id "file_1_file_1_jg14933.t1"; gene_id "file_1_file_1_jg14933";
dsimWXD1_2	AUGUSTUS	exon	19376669	19377553	.	+	.	transcript_id "file_1_file_1_jg14933.t1"; gene_id "file_1_file_1_jg14933";
dsimWXD1_2	AUGUSTUS	intron	19377554	19377615	.	+	.	transcript_id "file_1_file_1_jg14933.t1"; gene_id "file_1_file_1_jg14933";
dsimWXD1_2	AUGUSTUS	CDS	19377616	19377785	1	+	0	transcript_id "file_1_file_1_jg14933.t1"; gene_id "file_1_file_1_jg14933";
dsimWXD1_2	AUGUSTUS	exon	19377616	19377785	.	+	.	transcript_id "file_1_file_1_jg14933.t1"; gene_id "file_1_file_1_jg14933";
dsimWXD1_2	AUGUSTUS	intron	19377786	19377843	.	+	.	transcript_id "file_1_file_1_jg14933.t1"; gene_id "file_1_file_1_jg14933";
dsimWXD1_2	AUGUSTUS	CDS	19377844	19378299	1	+	1	transcript_id "file_1_file_1_jg14933.t1"; gene_id "file_1_file_1_jg14933";
dsimWXD1_2	AUGUSTUS	exon	19377844	19378299	.	+	.	transcript_id "file_1_file_1_jg14933.t1"; gene_id "file_1_file_1_jg14933";
dsimWXD1_2	AUGUSTUS	intron	19378300	19378422	.	+	.	transcript_id "file_1_file_1_jg14933.t1"; gene_id "file_1_file_1_jg14933";
dsimWXD1_2	AUGUSTUS	CDS	19378423	19378660	1	+	1	transcript_id "file_1_file_1_jg14933.t1"; gene_id "file_1_file_1_jg14933";
dsimWXD1_2	AUGUSTUS	exon	19378423	19378660	.	+	.	transcript_id "file_1_file_1_jg14933.t1"; gene_id "file_1_file_1_jg14933";
dsimWXD1_2	AUGUSTUS	intron	19378661	19378722	.	+	.	transcript_id "file_1_file_1_jg14933.t1"; gene_id "file_1_file_1_jg14933";
dsimWXD1_2	AUGUSTUS	transcript	19376669	19378809	.	+	.	transcript_id "file_1_file_1_jg14933.t1"; gene_id "file_1_file_1_jg14933"
dsimWXD1_2	AUGUSTUS	gene	19376669	19378809	.	+	.	jg14933
dsimWXD1_2	AUGUSTUS	CDS	19378723	19378809	1	+	0	transcript_id "file_1_file_1_jg14933.t1"; gene_id "file_1_file_1_jg14933";
dsimWXD1_2	AUGUSTUS	exon	19378723	19378809	.	+	.	transcript_id "file_1_file_1_jg14933.t1"; gene_id "file_1_file_1_jg14933";
dsimWXD1_2	AUGUSTUS	stop_codon	19378807	19378809	.	+	0	transcript_id "file_1_file_1_jg14933.t1"; gene_id "file_1_file_1_jg14933";
dsimWXD1_1	AUGUSTUS	start_codon	20391530	20391532	.	+	0	transcript_id "file_1_file_1_jg12007.t1"; gene_id "file_1_file_1_jg12007";
dsimWXD1_1	AUGUSTUS	CDS	20391530	20391610	1	+	0	transcript_id "file_1_file_1_jg12007.t1"; gene_id "file_1_file_1_jg12007";
dsimWXD1_1	AUGUSTUS	exon	20391530	20391610	.	+	.	transcript_id "file_1_file_1_jg12007.t1"; gene_id "file_1_file_1_jg12007";
dsimWXD1_1	AUGUSTUS	intron	20391611	20391721	.	+	.	transcript_id "file_1_file_1_jg12007.t1"; gene_id "file_1_file_1_jg12007";
dsimWXD1_1	AUGUSTUS	CDS	20391722	20392679	1	+	0	transcript_id "file_1_file_1_jg12007.t1"; gene_id "file_1_file_1_jg12007";
dsimWXD1_1	AUGUSTUS	exon	20391722	20392679	.	+	.	transcript_id "file_1_file_1_jg12007.t1"; gene_id "file_1_file_1_jg12007";
dsimWXD1_1	AUGUSTUS	intron	20392680	20392747	.	+	.	transcript_id "file_1_file_1_jg12007.t1"; gene_id "file_1_file_1_jg12007";
dsimWXD1_1	AUGUSTUS	CDS	20392748	20393932	1	+	2	transcript_id "file_1_file_1_jg12007.t1"; gene_id "file_1_file_1_jg12007";
dsimWXD1_1	AUGUSTUS	exon	20392748	20393932	.	+	.	transcript_id "file_1_file_1_jg12007.t1"; gene_id "file_1_file_1_jg12007";
dsimWXD1_1	AUGUSTUS	intron	20393933	20393990	.	+	.	transcript_id "file_1_file_1_jg12007.t1"; gene_id "file_1_file_1_jg12007";
dsimWXD1_1	AUGUSTUS	transcript	20391530	20394094	.	+	.	transcript_id "file_1_file_1_jg12007.t1"; gene_id "file_1_file_1_jg12007"
dsimWXD1_1	AUGUSTUS	gene	20391530	20394094	.	+	.	jg12007
dsimWXD1_1	AUGUSTUS	CDS	20393991	20394094	1	+	2	transcript_id "file_1_file_1_jg12007.t1"; gene_id "file_1_file_1_jg12007";
dsimWXD1_1	AUGUSTUS	exon	20393991	20394094	.	+	.	transcript_id "file_1_file_1_jg12007.t1"; gene_id "file_1_file_1_jg12007";
dsimWXD1_1	AUGUSTUS	stop_codon	20394092	20394094	.	+	0	transcript_id "file_1_file_1_jg12007.t1"; gene_id "file_1_file_1_jg12007";
dsimWXD1_2	AUGUSTUS	stop_codon	5705863	5705865	.	-	0	transcript_id "file_1_file_1_jg13273.t1"; gene_id "file_1_file_1_jg13273";
dsimWXD1_2	AUGUSTUS	CDS	5705863	5706961	1	-	1	transcript_id "file_1_file_1_jg13273.t1"; gene_id "file_1_file_1_jg13273";
dsimWXD1_2	AUGUSTUS	exon	5705863	5706961	.	-	.	transcript_id "file_1_file_1_jg13273.t1"; gene_id "file_1_file_1_jg13273";
dsimWXD1_2	AUGUSTUS	intron	5706962	5707013	.	-	.	transcript_id "file_1_file_1_jg13273.t1"; gene_id "file_1_file_1_jg13273";
dsimWXD1_2	AUGUSTUS	CDS	5707014	5707903	1	-	0	transcript_id "file_1_file_1_jg13273.t1"; gene_id "file_1_file_1_jg13273";
dsimWXD1_2	AUGUSTUS	exon	5707014	5707903	.	-	.	transcript_id "file_1_file_1_jg13273.t1"; gene_id "file_1_file_1_jg13273";
dsimWXD1_2	AUGUSTUS	intron	5707904	5708016	.	-	.	transcript_id "file_1_file_1_jg13273.t1"; gene_id "file_1_file_1_jg13273";
dsimWXD1_2	AUGUSTUS	transcript	5705863	5709162	.	-	.	transcript_id "file_1_file_1_jg13273.t1"; gene_id "file_1_file_1_jg13273"
dsimWXD1_2	AUGUSTUS	gene	5705863	5709162	.	-	.	jg13273
dsimWXD1_2	AUGUSTUS	CDS	5708017	5709162	1	-	0	transcript_id "file_1_file_1_jg13273.t1"; gene_id "file_1_file_1_jg13273";
dsimWXD1_2	AUGUSTUS	exon	5708017	5709162	.	-	.	transcript_id "file_1_file_1_jg13273.t1"; gene_id "file_1_file_1_jg13273";
dsimWXD1_2	AUGUSTUS	start_codon	5709160	5709162	.	-	0	transcript_id "file_1_file_1_jg13273.t1"; gene_id "file_1_file_1_jg13273";
dsimWXD1_1	AUGUSTUS	stop_codon	22447909	22447911	.	-	0	transcript_id "file_1_file_1_jg12404.t1"; gene_id "file_1_file_1_jg12404";
dsimWXD1_1	AUGUSTUS	CDS	22447909	22448860	1	-	1	transcript_id "file_1_file_1_jg12404.t1"; gene_id "file_1_file_1_jg12404";
dsimWXD1_1	AUGUSTUS	exon	22447909	22448860	.	-	.	transcript_id "file_1_file_1_jg12404.t1"; gene_id "file_1_file_1_jg12404";
dsimWXD1_1	AUGUSTUS	intron	22448861	22448918	.	-	.	transcript_id "file_1_file_1_jg12404.t1"; gene_id "file_1_file_1_jg12404";
dsimWXD1_1	AUGUSTUS	CDS	22448919	22449035	1	-	1	transcript_id "file_1_file_1_jg12404.t1"; gene_id "file_1_file_1_jg12404";
dsimWXD1_1	AUGUSTUS	exon	22448919	22449035	.	-	.	transcript_id "file_1_file_1_jg12404.t1"; gene_id "file_1_file_1_jg12404";
dsimWXD1_1	AUGUSTUS	intron	22449036	22449101	.	-	.	transcript_id "file_1_file_1_jg12404.t1"; gene_id "file_1_file_1_jg12404";
dsimWXD1_1	AUGUSTUS	CDS	22449102	22449496	1	-	0	transcript_id "file_1_file_1_jg12404.t1"; gene_id "file_1_file_1_jg12404";
dsimWXD1_1	AUGUSTUS	exon	22449102	22449496	.	-	.	transcript_id "file_1_file_1_jg12404.t1"; gene_id "file_1_file_1_jg12404";
dsimWXD1_1	AUGUSTUS	intron	22449497	22449563	.	-	.	transcript_id "file_1_file_1_jg12404.t1"; gene_id "file_1_file_1_jg12404";
dsimWXD1_1	AUGUSTUS	transcript	22447909	22449713	.	-	.	transcript_id "file_1_file_1_jg12404.t1"; gene_id "file_1_file_1_jg12404"
dsimWXD1_1	AUGUSTUS	gene	22447909	22449713	.	-	.	jg12404
dsimWXD1_1	AUGUSTUS	CDS	22449564	22449713	1	-	0	transcript_id "file_1_file_1_jg12404.t1"; gene_id "file_1_file_1_jg12404";
dsimWXD1_1	AUGUSTUS	exon	22449564	22449713	.	-	.	transcript_id "file_1_file_1_jg12404.t1"; gene_id "file_1_file_1_jg12404";
dsimWXD1_1	AUGUSTUS	start_codon	22449711	22449713	.	-	0	transcript_id "file_1_file_1_jg12404.t1"; gene_id "file_1_file_1_jg12404";
dsimWXD1_5	AUGUSTUS	start_codon	8612857	8612859	.	+	0	transcript_id "file_1_file_1_jg7869.t1"; gene_id "file_1_file_1_jg7869";
dsimWXD1_5	AUGUSTUS	CDS	8612857	8612883	1	+	0	transcript_id "file_1_file_1_jg7869.t1"; gene_id "file_1_file_1_jg7869";
dsimWXD1_5	AUGUSTUS	exon	8612857	8612883	.	+	.	transcript_id "file_1_file_1_jg7869.t1"; gene_id "file_1_file_1_jg7869";
dsimWXD1_5	AUGUSTUS	intron	8612884	8621907	.	+	.	transcript_id "file_1_file_1_jg7869.t1"; gene_id "file_1_file_1_jg7869";
dsimWXD1_5	AUGUSTUS	transcript	8612857	8622348	.	+	.	transcript_id "file_1_file_1_jg7869.t1"; gene_id "file_1_file_1_jg7869"
dsimWXD1_5	AUGUSTUS	gene	8612857	8622348	.	+	.	jg7869
dsimWXD1_5	AUGUSTUS	CDS	8621908	8622348	0.96	+	0	transcript_id "file_1_file_1_jg7869.t1"; gene_id "file_1_file_1_jg7869";
dsimWXD1_5	AUGUSTUS	exon	8621908	8622348	.	+	.	transcript_id "file_1_file_1_jg7869.t1"; gene_id "file_1_file_1_jg7869";
dsimWXD1_5	AUGUSTUS	stop_codon	8622346	8622348	.	+	0	transcript_id "file_1_file_1_jg7869.t1"; gene_id "file_1_file_1_jg7869";
dsimWXD1_5	AUGUSTUS	start_codon	10704393	10704395	.	+	0	transcript_id "file_1_file_1_jg8090.t3"; gene_id "file_1_file_1_jg8090";
dsimWXD1_5	AUGUSTUS	CDS	10704393	10704509	0.75	+	0	transcript_id "file_1_file_1_jg8090.t3"; gene_id "file_1_file_1_jg8090";
dsimWXD1_5	AUGUSTUS	exon	10704393	10704509	.	+	.	transcript_id "file_1_file_1_jg8090.t3"; gene_id "file_1_file_1_jg8090";
dsimWXD1_5	AUGUSTUS	intron	10704510	10704567	.	+	.	transcript_id "file_1_file_1_jg8090.t3"; gene_id "file_1_file_1_jg8090";
dsimWXD1_5	AUGUSTUS	CDS	10704568	10704667	1	+	0	transcript_id "file_1_file_1_jg8090.t3"; gene_id "file_1_file_1_jg8090";
dsimWXD1_5	AUGUSTUS	exon	10704568	10704667	.	+	.	transcript_id "file_1_file_1_jg8090.t3"; gene_id "file_1_file_1_jg8090";
dsimWXD1_5	AUGUSTUS	intron	10704668	10704730	.	+	.	transcript_id "file_1_file_1_jg8090.t3"; gene_id "file_1_file_1_jg8090";
dsimWXD1_5	AUGUSTUS	CDS	10704731	10705082	1	+	2	transcript_id "file_1_file_1_jg8090.t3"; gene_id "file_1_file_1_jg8090";
dsimWXD1_5	AUGUSTUS	exon	10704731	10705082	.	+	.	transcript_id "file_1_file_1_jg8090.t3"; gene_id "file_1_file_1_jg8090";
dsimWXD1_5	AUGUSTUS	intron	10705083	10705140	.	+	.	transcript_id "file_1_file_1_jg8090.t3"; gene_id "file_1_file_1_jg8090";
dsimWXD1_5	AUGUSTUS	transcript	10704393	10705240	.	+	.	transcript_id "file_1_file_1_jg8090.t3"; gene_id "file_1_file_1_jg8090"
dsimWXD1_5	AUGUSTUS	CDS	10705141	10705240	1	+	1	transcript_id "file_1_file_1_jg8090.t3"; gene_id "file_1_file_1_jg8090";
dsimWXD1_5	AUGUSTUS	exon	10705141	10705240	.	+	.	transcript_id "file_1_file_1_jg8090.t3"; gene_id "file_1_file_1_jg8090";
dsimWXD1_5	AUGUSTUS	stop_codon	10705238	10705240	.	+	0	transcript_id "file_1_file_1_jg8090.t3"; gene_id "file_1_file_1_jg8090";
dsimWXD1_1	AUGUSTUS	stop_codon	4208882	4208884	.	-	0	transcript_id "file_1_file_1_jg9659.t1"; gene_id "file_1_file_1_jg9659";
dsimWXD1_1	AUGUSTUS	CDS	4208882	4208956	1	-	0	transcript_id "file_1_file_1_jg9659.t1"; gene_id "file_1_file_1_jg9659";
dsimWXD1_1	AUGUSTUS	exon	4208882	4208956	.	-	.	transcript_id "file_1_file_1_jg9659.t1"; gene_id "file_1_file_1_jg9659";
dsimWXD1_1	AUGUSTUS	intron	4208957	4209020	.	-	.	transcript_id "file_1_file_1_jg9659.t1"; gene_id "file_1_file_1_jg9659";
dsimWXD1_1	AUGUSTUS	CDS	4209021	4209378	1	-	1	transcript_id "file_1_file_1_jg9659.t1"; gene_id "file_1_file_1_jg9659";
dsimWXD1_1	AUGUSTUS	exon	4209021	4209378	.	-	.	transcript_id "file_1_file_1_jg9659.t1"; gene_id "file_1_file_1_jg9659";
dsimWXD1_1	AUGUSTUS	intron	4209379	4209438	.	-	.	transcript_id "file_1_file_1_jg9659.t1"; gene_id "file_1_file_1_jg9659";
dsimWXD1_1	AUGUSTUS	transcript	4208882	4210205	.	-	.	transcript_id "file_1_file_1_jg9659.t1"; gene_id "file_1_file_1_jg9659"
dsimWXD1_1	AUGUSTUS	gene	4208882	4210205	.	-	.	jg9659
dsimWXD1_1	AUGUSTUS	CDS	4209439	4210205	1	-	0	transcript_id "file_1_file_1_jg9659.t1"; gene_id "file_1_file_1_jg9659";
dsimWXD1_1	AUGUSTUS	exon	4209439	4210205	.	-	.	transcript_id "file_1_file_1_jg9659.t1"; gene_id "file_1_file_1_jg9659";
dsimWXD1_1	AUGUSTUS	start_codon	4210203	4210205	.	-	0	transcript_id "file_1_file_1_jg9659.t1"; gene_id "file_1_file_1_jg9659";
dsimWXD1_0	AUGUSTUS	start_codon	21108624	21108626	.	+	0	transcript_id "file_1_file_1_jg2905.t1"; gene_id "file_1_file_1_jg2905";
dsimWXD1_0	AUGUSTUS	CDS	21108624	21109794	1	+	0	transcript_id "file_1_file_1_jg2905.t1"; gene_id "file_1_file_1_jg2905";
dsimWXD1_0	AUGUSTUS	exon	21108624	21109794	.	+	.	transcript_id "file_1_file_1_jg2905.t1"; gene_id "file_1_file_1_jg2905";
dsimWXD1_0	AUGUSTUS	intron	21109795	21109854	.	+	.	transcript_id "file_1_file_1_jg2905.t1"; gene_id "file_1_file_1_jg2905";
dsimWXD1_0	AUGUSTUS	transcript	21108624	21111011	.	+	.	transcript_id "file_1_file_1_jg2905.t1"; gene_id "file_1_file_1_jg2905"
dsimWXD1_0	AUGUSTUS	gene	21108624	21111011	.	+	.	jg2905
dsimWXD1_0	AUGUSTUS	CDS	21109855	21111011	0.98	+	2	transcript_id "file_1_file_1_jg2905.t1"; gene_id "file_1_file_1_jg2905";
dsimWXD1_0	AUGUSTUS	exon	21109855	21111011	.	+	.	transcript_id "file_1_file_1_jg2905.t1"; gene_id "file_1_file_1_jg2905";
dsimWXD1_0	AUGUSTUS	stop_codon	21111009	21111011	.	+	0	transcript_id "file_1_file_1_jg2905.t1"; gene_id "file_1_file_1_jg2905";
dsimWXD1_3	GeneMark.hmm	start_codon	23217330	23217332	.	+	0	gene_id "file_1_file_2_12574_g"; transcript_id "file_1_file_2_12574_t"; count "file_1_file_2_1_1";
dsimWXD1_3	GeneMark.hmm	CDS	23217330	23217569	.	+	0	gene_id "file_1_file_2_12574_g"; transcript_id "file_1_file_2_12574_t"; evidence "file_1_file_2_0_1"; cds_type "file_1_file_2_Initial"; count "file_1_file_2_1_3"; anchored "file_1_file_2_1_1";
dsimWXD1_3	GeneMark.hmm	exon	23217330	23217569	0	+	.	gene_id "file_1_file_2_12574_g"; transcript_id "file_1_file_2_12574_t"; evidence "file_1_file_2_0_1"; cds_type "file_1_file_2_Initial"; count "file_1_file_2_1_3"; anchored "file_1_file_2_1_1";
dsimWXD1_3	GeneMark.hmm	CDS	23217637	23217789	.	+	0	gene_id "file_1_file_2_12574_g"; transcript_id "file_1_file_2_12574_t"; evidence "file_1_file_2_1_1"; cds_type "file_1_file_2_Internal"; count "file_1_file_2_2_3"; anchored "file_1_file_2_1_1";
dsimWXD1_3	GeneMark.hmm	exon	23217637	23217789	0	+	.	gene_id "file_1_file_2_12574_g"; transcript_id "file_1_file_2_12574_t"; evidence "file_1_file_2_1_1"; cds_type "file_1_file_2_Internal"; count "file_1_file_2_2_3"; anchored "file_1_file_2_1_1";
dsimWXD1_3	GeneMark.hmm	CDS	23218150	23218290	.	+	0	gene_id "file_1_file_2_12574_g"; transcript_id "file_1_file_2_12574_t"; evidence "file_1_file_2_1_1"; cds_type "file_1_file_2_Terminal"; count "file_1_file_2_3_3"; anchored "file_1_file_2_1_1";
dsimWXD1_3	GeneMark.hmm	exon	23218150	23218290	0	+	.	gene_id "file_1_file_2_12574_g"; transcript_id "file_1_file_2_12574_t"; evidence "file_1_file_2_1_1"; cds_type "file_1_file_2_Terminal"; count "file_1_file_2_3_3"; anchored "file_1_file_2_1_1";
dsimWXD1_3	GeneMark.hmm	stop_codon	23218288	23218290	.	+	0	gene_id "file_1_file_2_12574_g"; transcript_id "file_1_file_2_12574_t"; count "file_1_file_2_1_1";
dsimWXD1_5	AUGUSTUS	start_codon	1975706	1975708	.	+	0	transcript_id "file_1_file_1_jg7171.t1"; gene_id "file_1_file_1_jg7171";
dsimWXD1_5	AUGUSTUS	CDS	1975706	1975862	1	+	0	transcript_id "file_1_file_1_jg7171.t1"; gene_id "file_1_file_1_jg7171";
dsimWXD1_5	AUGUSTUS	exon	1975706	1975862	.	+	.	transcript_id "file_1_file_1_jg7171.t1"; gene_id "file_1_file_1_jg7171";
dsimWXD1_5	AUGUSTUS	intron	1975863	1975949	.	+	.	transcript_id "file_1_file_1_jg7171.t1"; gene_id "file_1_file_1_jg7171";
dsimWXD1_5	AUGUSTUS	CDS	1975950	1976336	1	+	2	transcript_id "file_1_file_1_jg7171.t1"; gene_id "file_1_file_1_jg7171";
dsimWXD1_5	AUGUSTUS	exon	1975950	1976336	.	+	.	transcript_id "file_1_file_1_jg7171.t1"; gene_id "file_1_file_1_jg7171";
dsimWXD1_5	AUGUSTUS	intron	1976337	1976392	.	+	.	transcript_id "file_1_file_1_jg7171.t1"; gene_id "file_1_file_1_jg7171";
dsimWXD1_5	AUGUSTUS	CDS	1976393	1976462	1	+	2	transcript_id "file_1_file_1_jg7171.t1"; gene_id "file_1_file_1_jg7171";
dsimWXD1_5	AUGUSTUS	exon	1976393	1976462	.	+	.	transcript_id "file_1_file_1_jg7171.t1"; gene_id "file_1_file_1_jg7171";
dsimWXD1_5	AUGUSTUS	intron	1976463	1976519	.	+	.	transcript_id "file_1_file_1_jg7171.t1"; gene_id "file_1_file_1_jg7171";
dsimWXD1_5	AUGUSTUS	CDS	1976520	1977079	1	+	1	transcript_id "file_1_file_1_jg7171.t1"; gene_id "file_1_file_1_jg7171";
dsimWXD1_5	AUGUSTUS	exon	1976520	1977079	.	+	.	transcript_id "file_1_file_1_jg7171.t1"; gene_id "file_1_file_1_jg7171";
dsimWXD1_5	AUGUSTUS	intron	1977080	1977134	.	+	.	transcript_id "file_1_file_1_jg7171.t1"; gene_id "file_1_file_1_jg7171";
dsimWXD1_5	AUGUSTUS	transcript	1975706	1977466	.	+	.	transcript_id "file_1_file_1_jg7171.t1"; gene_id "file_1_file_1_jg7171"
dsimWXD1_5	AUGUSTUS	gene	1975706	1977466	.	+	.	jg7171
dsimWXD1_5	AUGUSTUS	CDS	1977135	1977466	1	+	2	transcript_id "file_1_file_1_jg7171.t1"; gene_id "file_1_file_1_jg7171";
dsimWXD1_5	AUGUSTUS	exon	1977135	1977466	.	+	.	transcript_id "file_1_file_1_jg7171.t1"; gene_id "file_1_file_1_jg7171";
dsimWXD1_5	AUGUSTUS	stop_codon	1977464	1977466	.	+	0	transcript_id "file_1_file_1_jg7171.t1"; gene_id "file_1_file_1_jg7171";
dsimWXD1_3	AUGUSTUS	stop_codon	12119862	12119864	.	-	0	transcript_id "file_1_file_1_jg4582.t1"; gene_id "file_1_file_1_jg4582";
dsimWXD1_3	AUGUSTUS	CDS	12119862	12120329	1	-	0	transcript_id "file_1_file_1_jg4582.t1"; gene_id "file_1_file_1_jg4582";
dsimWXD1_3	AUGUSTUS	exon	12119862	12120329	.	-	.	transcript_id "file_1_file_1_jg4582.t1"; gene_id "file_1_file_1_jg4582";
dsimWXD1_3	AUGUSTUS	transcript	12119862	12120329	.	-	.	transcript_id "file_1_file_1_jg4582.t1"; gene_id "file_1_file_1_jg4582"
dsimWXD1_3	AUGUSTUS	gene	12119862	12120329	.	-	.	jg4582
dsimWXD1_3	AUGUSTUS	start_codon	12120327	12120329	.	-	0	transcript_id "file_1_file_1_jg4582.t1"; gene_id "file_1_file_1_jg4582";
dsimWXD1_5	AUGUSTUS	stop_codon	19820490	19820492	.	-	0	transcript_id "file_1_file_1_jg9189.t1"; gene_id "file_1_file_1_jg9189";
dsimWXD1_5	AUGUSTUS	CDS	19820490	19821050	1	-	0	transcript_id "file_1_file_1_jg9189.t1"; gene_id "file_1_file_1_jg9189";
dsimWXD1_5	AUGUSTUS	exon	19820490	19821050	.	-	.	transcript_id "file_1_file_1_jg9189.t1"; gene_id "file_1_file_1_jg9189";
dsimWXD1_5	AUGUSTUS	transcript	19820490	19821050	.	-	.	transcript_id "file_1_file_1_jg9189.t1"; gene_id "file_1_file_1_jg9189"
dsimWXD1_5	AUGUSTUS	gene	19820490	19821050	.	-	.	jg9189
dsimWXD1_5	AUGUSTUS	start_codon	19821048	19821050	.	-	0	transcript_id "file_1_file_1_jg9189.t1"; gene_id "file_1_file_1_jg9189";
dsimWXD1_3	AUGUSTUS	stop_codon	9074951	9074953	.	-	0	transcript_id "file_1_file_1_jg4193.t1"; gene_id "file_1_file_1_jg4193";
dsimWXD1_3	AUGUSTUS	CDS	9074951	9075396	1	-	2	transcript_id "file_1_file_1_jg4193.t1"; gene_id "file_1_file_1_jg4193";
dsimWXD1_3	AUGUSTUS	exon	9074951	9075396	.	-	.	transcript_id "file_1_file_1_jg4193.t1"; gene_id "file_1_file_1_jg4193";
dsimWXD1_3	AUGUSTUS	intron	9075397	9075454	.	-	.	transcript_id "file_1_file_1_jg4193.t1"; gene_id "file_1_file_1_jg4193";
dsimWXD1_3	AUGUSTUS	CDS	9075455	9075651	1	-	1	transcript_id "file_1_file_1_jg4193.t1"; gene_id "file_1_file_1_jg4193";
dsimWXD1_3	AUGUSTUS	exon	9075455	9075651	.	-	.	transcript_id "file_1_file_1_jg4193.t1"; gene_id "file_1_file_1_jg4193";
dsimWXD1_3	AUGUSTUS	intron	9075652	9075704	.	-	.	transcript_id "file_1_file_1_jg4193.t1"; gene_id "file_1_file_1_jg4193";
dsimWXD1_3	AUGUSTUS	CDS	9075705	9075882	1	-	2	transcript_id "file_1_file_1_jg4193.t1"; gene_id "file_1_file_1_jg4193";
dsimWXD1_3	AUGUSTUS	exon	9075705	9075882	.	-	.	transcript_id "file_1_file_1_jg4193.t1"; gene_id "file_1_file_1_jg4193";
dsimWXD1_3	AUGUSTUS	intron	9075883	9076040	.	-	.	transcript_id "file_1_file_1_jg4193.t1"; gene_id "file_1_file_1_jg4193";
dsimWXD1_3	AUGUSTUS	CDS	9076041	9076394	1	-	2	transcript_id "file_1_file_1_jg4193.t1"; gene_id "file_1_file_1_jg4193";
dsimWXD1_3	AUGUSTUS	exon	9076041	9076394	.	-	.	transcript_id "file_1_file_1_jg4193.t1"; gene_id "file_1_file_1_jg4193";
dsimWXD1_3	AUGUSTUS	intron	9076395	9076610	.	-	.	transcript_id "file_1_file_1_jg4193.t1"; gene_id "file_1_file_1_jg4193";
dsimWXD1_3	AUGUSTUS	transcript	9074951	9076818	.	-	.	transcript_id "file_1_file_1_jg4193.t1"; gene_id "file_1_file_1_jg4193"
dsimWXD1_3	AUGUSTUS	gene	9074951	9076818	.	-	.	jg4193
dsimWXD1_3	AUGUSTUS	CDS	9076611	9076818	1	-	0	transcript_id "file_1_file_1_jg4193.t1"; gene_id "file_1_file_1_jg4193";
dsimWXD1_3	AUGUSTUS	exon	9076611	9076818	.	-	.	transcript_id "file_1_file_1_jg4193.t1"; gene_id "file_1_file_1_jg4193";
dsimWXD1_3	AUGUSTUS	start_codon	9076816	9076818	.	-	0	transcript_id "file_1_file_1_jg4193.t1"; gene_id "file_1_file_1_jg4193";
dsimWXD1_0	AUGUSTUS	stop_codon	21517618	21517620	.	-	0	transcript_id "file_1_file_1_jg3021.t1"; gene_id "file_1_file_1_jg3021";
dsimWXD1_0	AUGUSTUS	CDS	21517618	21517929	1	-	0	transcript_id "file_1_file_1_jg3021.t1"; gene_id "file_1_file_1_jg3021";
dsimWXD1_0	AUGUSTUS	exon	21517618	21517929	.	-	.	transcript_id "file_1_file_1_jg3021.t1"; gene_id "file_1_file_1_jg3021";
dsimWXD1_0	AUGUSTUS	transcript	21517618	21517929	.	-	.	transcript_id "file_1_file_1_jg3021.t1"; gene_id "file_1_file_1_jg3021"
dsimWXD1_0	AUGUSTUS	gene	21517618	21517929	.	-	.	jg3021
dsimWXD1_0	AUGUSTUS	start_codon	21517927	21517929	.	-	0	transcript_id "file_1_file_1_jg3021.t1"; gene_id "file_1_file_1_jg3021";
dsimWXD1_2	AUGUSTUS	start_codon	7037767	7037769	.	+	0	transcript_id "file_1_file_1_jg13443.t1"; gene_id "file_1_file_1_jg13443";
dsimWXD1_2	AUGUSTUS	CDS	7037767	7037778	1	+	0	transcript_id "file_1_file_1_jg13443.t1"; gene_id "file_1_file_1_jg13443";
dsimWXD1_2	AUGUSTUS	exon	7037767	7037778	.	+	.	transcript_id "file_1_file_1_jg13443.t1"; gene_id "file_1_file_1_jg13443";
dsimWXD1_2	AUGUSTUS	intron	7037779	7038211	.	+	.	transcript_id "file_1_file_1_jg13443.t1"; gene_id "file_1_file_1_jg13443";
dsimWXD1_2	AUGUSTUS	transcript	7037767	7038460	.	+	.	transcript_id "file_1_file_1_jg13443.t1"; gene_id "file_1_file_1_jg13443"
dsimWXD1_2	AUGUSTUS	gene	7037767	7038460	.	+	.	jg13443
dsimWXD1_2	AUGUSTUS	CDS	7038212	7038460	1	+	0	transcript_id "file_1_file_1_jg13443.t1"; gene_id "file_1_file_1_jg13443";
dsimWXD1_2	AUGUSTUS	exon	7038212	7038460	.	+	.	transcript_id "file_1_file_1_jg13443.t1"; gene_id "file_1_file_1_jg13443";
dsimWXD1_2	AUGUSTUS	stop_codon	7038458	7038460	.	+	0	transcript_id "file_1_file_1_jg13443.t1"; gene_id "file_1_file_1_jg13443";
dsimWXD1_1	AUGUSTUS	stop_codon	9965019	9965021	.	-	0	transcript_id "file_1_file_1_jg10503.t2"; gene_id "file_1_file_1_jg10503";
dsimWXD1_1	AUGUSTUS	CDS	9965019	9966778	1	-	2	transcript_id "file_1_file_1_jg10503.t2"; gene_id "file_1_file_1_jg10503";
dsimWXD1_1	AUGUSTUS	exon	9965019	9966778	.	-	.	transcript_id "file_1_file_1_jg10503.t2"; gene_id "file_1_file_1_jg10503";
dsimWXD1_1	AUGUSTUS	intron	9966779	9967639	.	-	.	transcript_id "file_1_file_1_jg10503.t2"; gene_id "file_1_file_1_jg10503";
dsimWXD1_1	AUGUSTUS	CDS	9967640	9968093	1	-	0	transcript_id "file_1_file_1_jg10503.t2"; gene_id "file_1_file_1_jg10503";
dsimWXD1_1	AUGUSTUS	exon	9967640	9968093	.	-	.	transcript_id "file_1_file_1_jg10503.t2"; gene_id "file_1_file_1_jg10503";
dsimWXD1_1	AUGUSTUS	intron	9968094	9975331	.	-	.	transcript_id "file_1_file_1_jg10503.t2"; gene_id "file_1_file_1_jg10503";
dsimWXD1_1	AUGUSTUS	CDS	9975332	9975474	1	-	2	transcript_id "file_1_file_1_jg10503.t2"; gene_id "file_1_file_1_jg10503";
dsimWXD1_1	AUGUSTUS	exon	9975332	9975474	.	-	.	transcript_id "file_1_file_1_jg10503.t2"; gene_id "file_1_file_1_jg10503";
dsimWXD1_1	AUGUSTUS	intron	9975475	9976720	.	-	.	transcript_id "file_1_file_1_jg10503.t2"; gene_id "file_1_file_1_jg10503";
dsimWXD1_1	AUGUSTUS	CDS	9976721	9976735	0.71	-	2	transcript_id "file_1_file_1_jg10503.t2"; gene_id "file_1_file_1_jg10503";
dsimWXD1_1	AUGUSTUS	exon	9976721	9976735	.	-	.	transcript_id "file_1_file_1_jg10503.t2"; gene_id "file_1_file_1_jg10503";
dsimWXD1_1	AUGUSTUS	intron	9976736	9976802	.	-	.	transcript_id "file_1_file_1_jg10503.t2"; gene_id "file_1_file_1_jg10503";
dsimWXD1_1	AUGUSTUS	transcript	9965019	9976806	.	-	.	transcript_id "file_1_file_1_jg10503.t2"; gene_id "file_1_file_1_jg10503"
dsimWXD1_1	AUGUSTUS	CDS	9976803	9976806	0.7	-	0	transcript_id "file_1_file_1_jg10503.t2"; gene_id "file_1_file_1_jg10503";
dsimWXD1_1	AUGUSTUS	exon	9976803	9976806	.	-	.	transcript_id "file_1_file_1_jg10503.t2"; gene_id "file_1_file_1_jg10503";
dsimWXD1_1	AUGUSTUS	start_codon	9976804	9976806	.	-	0	transcript_id "file_1_file_1_jg10503.t2"; gene_id "file_1_file_1_jg10503";
dsimWXD1_1	GeneMark.hmm	stop_codon	12885168	12885170	.	-	0	gene_id "file_1_file_2_4391_g"; transcript_id "file_1_file_2_4391_t"; count "file_1_file_2_1_1";
dsimWXD1_1	GeneMark.hmm	CDS	12885168	12885310	.	-	2	gene_id "file_1_file_2_4391_g"; transcript_id "file_1_file_2_4391_t"; cds_type "file_1_file_2_Terminal"; count "file_1_file_2_11_11"; anchored "file_1_file_2_0_1";
dsimWXD1_1	GeneMark.hmm	exon	12885168	12885310	0	-	.	gene_id "file_1_file_2_4391_g"; transcript_id "file_1_file_2_4391_t"; cds_type "file_1_file_2_Terminal"; count "file_1_file_2_11_11"; anchored "file_1_file_2_0_1";
dsimWXD1_1	GeneMark.hmm	CDS	12885634	12885926	.	-	1	gene_id "file_1_file_2_4391_g"; transcript_id "file_1_file_2_4391_t"; cds_type "file_1_file_2_Internal"; count "file_1_file_2_10_11"; anchored "file_1_file_2_1_1";
dsimWXD1_1	GeneMark.hmm	exon	12885634	12885926	0	-	.	gene_id "file_1_file_2_4391_g"; transcript_id "file_1_file_2_4391_t"; cds_type "file_1_file_2_Internal"; count "file_1_file_2_10_11"; anchored "file_1_file_2_1_1";
dsimWXD1_1	GeneMark.hmm	CDS	12885988	12886135	.	-	2	gene_id "file_1_file_2_4391_g"; transcript_id "file_1_file_2_4391_t"; cds_type "file_1_file_2_Internal"; count "file_1_file_2_9_11"; anchored "file_1_file_2_1_1";
dsimWXD1_1	GeneMark.hmm	exon	12885988	12886135	0	-	.	gene_id "file_1_file_2_4391_g"; transcript_id "file_1_file_2_4391_t"; cds_type "file_1_file_2_Internal"; count "file_1_file_2_9_11"; anchored "file_1_file_2_1_1";
dsimWXD1_1	GeneMark.hmm	CDS	12886204	12886485	.	-	2	gene_id "file_1_file_2_4391_g"; transcript_id "file_1_file_2_4391_t"; cds_type "file_1_file_2_Internal"; count "file_1_file_2_8_11"; anchored "file_1_file_2_1_1";
dsimWXD1_1	GeneMark.hmm	exon	12886204	12886485	0	-	.	gene_id "file_1_file_2_4391_g"; transcript_id "file_1_file_2_4391_t"; cds_type "file_1_file_2_Internal"; count "file_1_file_2_8_11"; anchored "file_1_file_2_1_1";
dsimWXD1_1	GeneMark.hmm	CDS	12886671	12886851	.	-	0	gene_id "file_1_file_2_4391_g"; transcript_id "file_1_file_2_4391_t"; cds_type "file_1_file_2_Internal"; count "file_1_file_2_7_11"; anchored "file_1_file_2_1_1";
dsimWXD1_1	GeneMark.hmm	exon	12886671	12886851	0	-	.	gene_id "file_1_file_2_4391_g"; transcript_id "file_1_file_2_4391_t"; cds_type "file_1_file_2_Internal"; count "file_1_file_2_7_11"; anchored "file_1_file_2_1_1";
dsimWXD1_1	GeneMark.hmm	CDS	12886917	12886998	.	-	1	gene_id "file_1_file_2_4391_g"; transcript_id "file_1_file_2_4391_t"; cds_type "file_1_file_2_Internal"; count "file_1_file_2_6_11"; anchored "file_1_file_2_1_1";
dsimWXD1_1	GeneMark.hmm	exon	12886917	12886998	0	-	.	gene_id "file_1_file_2_4391_g"; transcript_id "file_1_file_2_4391_t"; cds_type "file_1_file_2_Internal"; count "file_1_file_2_6_11"; anchored "file_1_file_2_1_1";
dsimWXD1_1	GeneMark.hmm	CDS	12896411	12896479	.	-	1	gene_id "file_1_file_2_4391_g"; transcript_id "file_1_file_2_4391_t"; cds_type "file_1_file_2_Internal"; count "file_1_file_2_5_11"; anchored "file_1_file_2_1_1";
dsimWXD1_1	GeneMark.hmm	exon	12896411	12896479	0	-	.	gene_id "file_1_file_2_4391_g"; transcript_id "file_1_file_2_4391_t"; cds_type "file_1_file_2_Internal"; count "file_1_file_2_5_11"; anchored "file_1_file_2_1_1";
dsimWXD1_1	GeneMark.hmm	CDS	12898046	12898119	.	-	0	gene_id "file_1_file_2_4391_g"; transcript_id "file_1_file_2_4391_t"; cds_type "file_1_file_2_Internal"; count "file_1_file_2_4_11"; anchored "file_1_file_2_1_1";
dsimWXD1_1	GeneMark.hmm	exon	12898046	12898119	0	-	.	gene_id "file_1_file_2_4391_g"; transcript_id "file_1_file_2_4391_t"; cds_type "file_1_file_2_Internal"; count "file_1_file_2_4_11"; anchored "file_1_file_2_1_1";
dsimWXD1_1	GeneMark.hmm	CDS	12903991	12904046	.	-	2	gene_id "file_1_file_2_4391_g"; transcript_id "file_1_file_2_4391_t"; evidence "file_1_file_2_0_1"; cds_type "file_1_file_2_Internal"; count "file_1_file_2_3_11"; anchored "file_1_file_2_1_1";
dsimWXD1_1	GeneMark.hmm	exon	12903991	12904046	0	-	.	gene_id "file_1_file_2_4391_g"; transcript_id "file_1_file_2_4391_t"; evidence "file_1_file_2_0_1"; cds_type "file_1_file_2_Internal"; count "file_1_file_2_3_11"; anchored "file_1_file_2_1_1";
dsimWXD1_1	GeneMark.hmm	CDS	12904114	12904331	.	-	1	gene_id "file_1_file_2_4391_g"; transcript_id "file_1_file_2_4391_t"; evidence "file_1_file_2_1_1"; cds_type "file_1_file_2_Internal"; count "file_1_file_2_2_11"; anchored "file_1_file_2_1_1";
dsimWXD1_1	GeneMark.hmm	exon	12904114	12904331	0	-	.	gene_id "file_1_file_2_4391_g"; transcript_id "file_1_file_2_4391_t"; evidence "file_1_file_2_1_1"; cds_type "file_1_file_2_Internal"; count "file_1_file_2_2_11"; anchored "file_1_file_2_1_1";
dsimWXD1_1	GeneMark.hmm	CDS	12907323	12907543	.	-	0	gene_id "file_1_file_2_4391_g"; transcript_id "file_1_file_2_4391_t"; evidence "file_1_file_2_1_1"; cds_type "file_1_file_2_Initial"; count "file_1_file_2_1_11"; anchored "file_1_file_2_1_1";
dsimWXD1_1	GeneMark.hmm	exon	12907323	12907543	0	-	.	gene_id "file_1_file_2_4391_g"; transcript_id "file_1_file_2_4391_t"; evidence "file_1_file_2_1_1"; cds_type "file_1_file_2_Initial"; count "file_1_file_2_1_11"; anchored "file_1_file_2_1_1";
dsimWXD1_1	GeneMark.hmm	start_codon	12907541	12907543	.	-	0	gene_id "file_1_file_2_4391_g"; transcript_id "file_1_file_2_4391_t"; count "file_1_file_2_1_1";
dsimWXD1_2	GeneMark.hmm	start_codon	8995596	8995598	.	+	0	gene_id "file_1_file_2_7535_g"; transcript_id "file_1_file_2_7535_t"; count "file_1_file_2_1_1";
dsimWXD1_2	GeneMark.hmm	CDS	8995596	8995619	.	+	0	gene_id "file_1_file_2_7535_g"; transcript_id "file_1_file_2_7535_t"; evidence "file_1_file_2_0_1"; cds_type "file_1_file_2_Initial"; count "file_1_file_2_1_12"; anchored "file_1_file_2_1_1";
dsimWXD1_2	GeneMark.hmm	exon	8995596	8995619	0	+	.	gene_id "file_1_file_2_7535_g"; transcript_id "file_1_file_2_7535_t"; evidence "file_1_file_2_0_1"; cds_type "file_1_file_2_Initial"; count "file_1_file_2_1_12"; anchored "file_1_file_2_1_1";
dsimWXD1_2	GeneMark.hmm	CDS	8995692	8995921	.	+	0	gene_id "file_1_file_2_7535_g"; transcript_id "file_1_file_2_7535_t"; evidence "file_1_file_2_1_1"; cds_type "file_1_file_2_Internal"; count "file_1_file_2_2_12"; anchored "file_1_file_2_1_1";
dsimWXD1_2	GeneMark.hmm	exon	8995692	8995921	0	+	.	gene_id "file_1_file_2_7535_g"; transcript_id "file_1_file_2_7535_t"; evidence "file_1_file_2_1_1"; cds_type "file_1_file_2_Internal"; count "file_1_file_2_2_12"; anchored "file_1_file_2_1_1";
dsimWXD1_2	GeneMark.hmm	CDS	8995998	8996525	.	+	1	gene_id "file_1_file_2_7535_g"; transcript_id "file_1_file_2_7535_t"; evidence "file_1_file_2_1_1"; cds_type "file_1_file_2_Internal"; count "file_1_file_2_3_12"; anchored "file_1_file_2_1_1";
dsimWXD1_2	GeneMark.hmm	exon	8995998	8996525	0	+	.	gene_id "file_1_file_2_7535_g"; transcript_id "file_1_file_2_7535_t"; evidence "file_1_file_2_1_1"; cds_type "file_1_file_2_Internal"; count "file_1_file_2_3_12"; anchored "file_1_file_2_1_1";
dsimWXD1_2	GeneMark.hmm	CDS	8996815	8997703	.	+	1	gene_id "file_1_file_2_7535_g"; transcript_id "file_1_file_2_7535_t"; evidence "file_1_file_2_1_1"; cds_type "file_1_file_2_Internal"; count "file_1_file_2_4_12"; anchored "file_1_file_2_1_1";
dsimWXD1_2	GeneMark.hmm	exon	8996815	8997703	0	+	.	gene_id "file_1_file_2_7535_g"; transcript_id "file_1_file_2_7535_t"; evidence "file_1_file_2_1_1"; cds_type "file_1_file_2_Internal"; count "file_1_file_2_4_12"; anchored "file_1_file_2_1_1";
dsimWXD1_2	GeneMark.hmm	CDS	8997776	8998433	.	+	0	gene_id "file_1_file_2_7535_g"; transcript_id "file_1_file_2_7535_t"; evidence "file_1_file_2_1_1"; cds_type "file_1_file_2_Internal"; count "file_1_file_2_5_12"; anchored "file_1_file_2_1_1";
dsimWXD1_2	GeneMark.hmm	exon	8997776	8998433	0	+	.	gene_id "file_1_file_2_7535_g"; transcript_id "file_1_file_2_7535_t"; evidence "file_1_file_2_1_1"; cds_type "file_1_file_2_Internal"; count "file_1_file_2_5_12"; anchored "file_1_file_2_1_1";
dsimWXD1_2	GeneMark.hmm	CDS	8998696	8998752	.	+	2	gene_id "file_1_file_2_7535_g"; transcript_id "file_1_file_2_7535_t"; evidence "file_1_file_2_1_1"; cds_type "file_1_file_2_Internal"; count "file_1_file_2_6_12"; anchored "file_1_file_2_1_1";
dsimWXD1_2	GeneMark.hmm	exon	8998696	8998752	0	+	.	gene_id "file_1_file_2_7535_g"; transcript_id "file_1_file_2_7535_t"; evidence "file_1_file_2_1_1"; cds_type "file_1_file_2_Internal"; count "file_1_file_2_6_12"; anchored "file_1_file_2_1_1";
dsimWXD1_2	GeneMark.hmm	CDS	8999477	8999509	.	+	2	gene_id "file_1_file_2_7535_g"; transcript_id "file_1_file_2_7535_t"; evidence "file_1_file_2_1_1"; cds_type "file_1_file_2_Internal"; count "file_1_file_2_7_12"; anchored "file_1_file_2_1_1";
dsimWXD1_2	GeneMark.hmm	exon	8999477	8999509	0	+	.	gene_id "file_1_file_2_7535_g"; transcript_id "file_1_file_2_7535_t"; evidence "file_1_file_2_1_1"; cds_type "file_1_file_2_Internal"; count "file_1_file_2_7_12"; anchored "file_1_file_2_1_1";
dsimWXD1_2	GeneMark.hmm	CDS	9000174	9000199	.	+	2	gene_id "file_1_file_2_7535_g"; transcript_id "file_1_file_2_7535_t"; evidence "file_1_file_2_1_1"; cds_type "file_1_file_2_Internal"; count "file_1_file_2_8_12"; anchored "file_1_file_2_1_1";
dsimWXD1_2	GeneMark.hmm	exon	9000174	9000199	0	+	.	gene_id "file_1_file_2_7535_g"; transcript_id "file_1_file_2_7535_t"; evidence "file_1_file_2_1_1"; cds_type "file_1_file_2_Internal"; count "file_1_file_2_8_12"; anchored "file_1_file_2_1_1";
dsimWXD1_2	GeneMark.hmm	CDS	9000374	9000512	.	+	0	gene_id "file_1_file_2_7535_g"; transcript_id "file_1_file_2_7535_t"; evidence "file_1_file_2_1_1"; cds_type "file_1_file_2_Internal"; count "file_1_file_2_9_12"; anchored "file_1_file_2_1_1";
dsimWXD1_2	GeneMark.hmm	exon	9000374	9000512	0	+	.	gene_id "file_1_file_2_7535_g"; transcript_id "file_1_file_2_7535_t"; evidence "file_1_file_2_1_1"; cds_type "file_1_file_2_Internal"; count "file_1_file_2_9_12"; anchored "file_1_file_2_1_1";
dsimWXD1_2	GeneMark.hmm	CDS	9000585	9000713	.	+	2	gene_id "file_1_file_2_7535_g"; transcript_id "file_1_file_2_7535_t"; evidence "file_1_file_2_1_1"; cds_type "file_1_file_2_Internal"; count "file_1_file_2_10_12"; anchored "file_1_file_2_1_1";
dsimWXD1_2	GeneMark.hmm	exon	9000585	9000713	0	+	.	gene_id "file_1_file_2_7535_g"; transcript_id "file_1_file_2_7535_t"; evidence "file_1_file_2_1_1"; cds_type "file_1_file_2_Internal"; count "file_1_file_2_10_12"; anchored "file_1_file_2_1_1";
dsimWXD1_2	GeneMark.hmm	CDS	9000777	9001126	.	+	2	gene_id "file_1_file_2_7535_g"; transcript_id "file_1_file_2_7535_t"; evidence "file_1_file_2_1_1"; cds_type "file_1_file_2_Internal"; count "file_1_file_2_11_12"; anchored "file_1_file_2_1_1";
dsimWXD1_2	GeneMark.hmm	exon	9000777	9001126	0	+	.	gene_id "file_1_file_2_7535_g"; transcript_id "file_1_file_2_7535_t"; evidence "file_1_file_2_1_1"; cds_type "file_1_file_2_Internal"; count "file_1_file_2_11_12"; anchored "file_1_file_2_1_1";
dsimWXD1_2	GeneMark.hmm	CDS	9001226	9001282	.	+	0	gene_id "file_1_file_2_7535_g"; transcript_id "file_1_file_2_7535_t"; evidence "file_1_file_2_1_1"; cds_type "file_1_file_2_Terminal"; count "file_1_file_2_12_12"; anchored "file_1_file_2_1_1";
dsimWXD1_2	GeneMark.hmm	exon	9001226	9001282	0	+	.	gene_id "file_1_file_2_7535_g"; transcript_id "file_1_file_2_7535_t"; evidence "file_1_file_2_1_1"; cds_type "file_1_file_2_Terminal"; count "file_1_file_2_12_12"; anchored "file_1_file_2_1_1";
dsimWXD1_2	GeneMark.hmm	stop_codon	9001280	9001282	.	+	0	gene_id "file_1_file_2_7535_g"; transcript_id "file_1_file_2_7535_t"; count "file_1_file_2_1_1";
dsimWXD1_1	AUGUSTUS	start_codon	8152134	8152136	.	+	0	transcript_id "file_1_file_1_jg10251.t1"; gene_id "file_1_file_1_jg10251";
dsimWXD1_1	AUGUSTUS	CDS	8152134	8152272	1	+	0	transcript_id "file_1_file_1_jg10251.t1"; gene_id "file_1_file_1_jg10251";
dsimWXD1_1	AUGUSTUS	exon	8152134	8152272	.	+	.	transcript_id "file_1_file_1_jg10251.t1"; gene_id "file_1_file_1_jg10251";
dsimWXD1_1	AUGUSTUS	intron	8152273	8152342	.	+	.	transcript_id "file_1_file_1_jg10251.t1"; gene_id "file_1_file_1_jg10251";
dsimWXD1_1	AUGUSTUS	transcript	8152134	8153334	.	+	.	transcript_id "file_1_file_1_jg10251.t1"; gene_id "file_1_file_1_jg10251"
dsimWXD1_1	AUGUSTUS	gene	8152134	8153334	.	+	.	jg10251
dsimWXD1_1	AUGUSTUS	CDS	8152343	8153334	1	+	2	transcript_id "file_1_file_1_jg10251.t1"; gene_id "file_1_file_1_jg10251";
dsimWXD1_1	AUGUSTUS	exon	8152343	8153334	.	+	.	transcript_id "file_1_file_1_jg10251.t1"; gene_id "file_1_file_1_jg10251";
dsimWXD1_1	AUGUSTUS	stop_codon	8153332	8153334	.	+	0	transcript_id "file_1_file_1_jg10251.t1"; gene_id "file_1_file_1_jg10251";
dsimWXD1_0	AUGUSTUS	stop_codon	21870376	21870378	.	-	0	transcript_id "file_1_file_1_jg3046.t1"; gene_id "file_1_file_1_jg3046";
dsimWXD1_0	AUGUSTUS	CDS	21870376	21870712	1	-	1	transcript_id "file_1_file_1_jg3046.t1"; gene_id "file_1_file_1_jg3046";
dsimWXD1_0	AUGUSTUS	exon	21870376	21870712	.	-	.	transcript_id "file_1_file_1_jg3046.t1"; gene_id "file_1_file_1_jg3046";
dsimWXD1_0	AUGUSTUS	intron	21870713	21873846	.	-	.	transcript_id "file_1_file_1_jg3046.t1"; gene_id "file_1_file_1_jg3046";
dsimWXD1_0	AUGUSTUS	CDS	21873847	21874044	1	-	1	transcript_id "file_1_file_1_jg3046.t1"; gene_id "file_1_file_1_jg3046";
dsimWXD1_0	AUGUSTUS	exon	21873847	21874044	.	-	.	transcript_id "file_1_file_1_jg3046.t1"; gene_id "file_1_file_1_jg3046";
dsimWXD1_0	AUGUSTUS	intron	21874045	21880342	.	-	.	transcript_id "file_1_file_1_jg3046.t1"; gene_id "file_1_file_1_jg3046";
dsimWXD1_0	AUGUSTUS	CDS	21880343	21880436	0.95	-	2	transcript_id "file_1_file_1_jg3046.t1"; gene_id "file_1_file_1_jg3046";
dsimWXD1_0	AUGUSTUS	exon	21880343	21880436	.	-	.	transcript_id "file_1_file_1_jg3046.t1"; gene_id "file_1_file_1_jg3046";
dsimWXD1_0	AUGUSTUS	intron	21880437	21882137	.	-	.	transcript_id "file_1_file_1_jg3046.t1"; gene_id "file_1_file_1_jg3046";
dsimWXD1_0	AUGUSTUS	transcript	21870376	21882783	.	-	.	transcript_id "file_1_file_1_jg3046.t1"; gene_id "file_1_file_1_jg3046"
dsimWXD1_0	AUGUSTUS	gene	21870376	21882783	.	-	.	jg3046
dsimWXD1_0	AUGUSTUS	CDS	21882138	21882783	0.61	-	0	transcript_id "file_1_file_1_jg3046.t1"; gene_id "file_1_file_1_jg3046";
dsimWXD1_0	AUGUSTUS	exon	21882138	21882783	.	-	.	transcript_id "file_1_file_1_jg3046.t1"; gene_id "file_1_file_1_jg3046";
dsimWXD1_0	AUGUSTUS	start_codon	21882781	21882783	.	-	0	transcript_id "file_1_file_1_jg3046.t1"; gene_id "file_1_file_1_jg3046";
dsimWXD1_2	AUGUSTUS	start_codon	8123345	8123347	.	+	0	transcript_id "file_1_file_1_jg13583.t1"; gene_id "file_1_file_1_jg13583";
dsimWXD1_2	AUGUSTUS	CDS	8123345	8123396	1	+	0	transcript_id "file_1_file_1_jg13583.t1"; gene_id "file_1_file_1_jg13583";
dsimWXD1_2	AUGUSTUS	exon	8123345	8123396	.	+	.	transcript_id "file_1_file_1_jg13583.t1"; gene_id "file_1_file_1_jg13583";
dsimWXD1_2	AUGUSTUS	intron	8123397	8123473	.	+	.	transcript_id "file_1_file_1_jg13583.t1"; gene_id "file_1_file_1_jg13583";
dsimWXD1_2	AUGUSTUS	CDS	8123474	8123732	1	+	2	transcript_id "file_1_file_1_jg13583.t1"; gene_id "file_1_file_1_jg13583";
dsimWXD1_2	AUGUSTUS	exon	8123474	8123732	.	+	.	transcript_id "file_1_file_1_jg13583.t1"; gene_id "file_1_file_1_jg13583";
dsimWXD1_2	AUGUSTUS	intron	8123733	8123792	.	+	.	transcript_id "file_1_file_1_jg13583.t1"; gene_id "file_1_file_1_jg13583";
dsimWXD1_2	AUGUSTUS	CDS	8123793	8123867	1	+	1	transcript_id "file_1_file_1_jg13583.t1"; gene_id "file_1_file_1_jg13583";
dsimWXD1_2	AUGUSTUS	exon	8123793	8123867	.	+	.	transcript_id "file_1_file_1_jg13583.t1"; gene_id "file_1_file_1_jg13583";
dsimWXD1_2	AUGUSTUS	intron	8123868	8123920	.	+	.	transcript_id "file_1_file_1_jg13583.t1"; gene_id "file_1_file_1_jg13583";
dsimWXD1_2	AUGUSTUS	CDS	8123921	8124020	1	+	1	transcript_id "file_1_file_1_jg13583.t1"; gene_id "file_1_file_1_jg13583";
dsimWXD1_2	AUGUSTUS	exon	8123921	8124020	.	+	.	transcript_id "file_1_file_1_jg13583.t1"; gene_id "file_1_file_1_jg13583";
dsimWXD1_2	AUGUSTUS	intron	8124021	8124083	.	+	.	transcript_id "file_1_file_1_jg13583.t1"; gene_id "file_1_file_1_jg13583";
dsimWXD1_2	AUGUSTUS	CDS	8124084	8124171	1	+	0	transcript_id "file_1_file_1_jg13583.t1"; gene_id "file_1_file_1_jg13583";
dsimWXD1_2	AUGUSTUS	exon	8124084	8124171	.	+	.	transcript_id "file_1_file_1_jg13583.t1"; gene_id "file_1_file_1_jg13583";
dsimWXD1_2	AUGUSTUS	intron	8124172	8124228	.	+	.	transcript_id "file_1_file_1_jg13583.t1"; gene_id "file_1_file_1_jg13583";
dsimWXD1_2	AUGUSTUS	transcript	8123345	8124389	.	+	.	transcript_id "file_1_file_1_jg13583.t1"; gene_id "file_1_file_1_jg13583"
dsimWXD1_2	AUGUSTUS	gene	8123345	8124389	.	+	.	jg13583
dsimWXD1_2	AUGUSTUS	CDS	8124229	8124389	1	+	2	transcript_id "file_1_file_1_jg13583.t1"; gene_id "file_1_file_1_jg13583";
dsimWXD1_2	AUGUSTUS	exon	8124229	8124389	.	+	.	transcript_id "file_1_file_1_jg13583.t1"; gene_id "file_1_file_1_jg13583";
dsimWXD1_2	AUGUSTUS	stop_codon	8124387	8124389	.	+	0	transcript_id "file_1_file_1_jg13583.t1"; gene_id "file_1_file_1_jg13583";
dsimWXD1_5	AUGUSTUS	start_codon	14539133	14539135	.	+	0	transcript_id "file_1_file_1_jg8504.t1"; gene_id "file_1_file_1_jg8504";
dsimWXD1_5	AUGUSTUS	CDS	14539133	14539291	1	+	0	transcript_id "file_1_file_1_jg8504.t1"; gene_id "file_1_file_1_jg8504";
dsimWXD1_5	AUGUSTUS	exon	14539133	14539291	.	+	.	transcript_id "file_1_file_1_jg8504.t1"; gene_id "file_1_file_1_jg8504";
dsimWXD1_5	AUGUSTUS	intron	14539292	14539775	.	+	.	transcript_id "file_1_file_1_jg8504.t1"; gene_id "file_1_file_1_jg8504";
dsimWXD1_5	AUGUSTUS	CDS	14539776	14540153	1	+	0	transcript_id "file_1_file_1_jg8504.t1"; gene_id "file_1_file_1_jg8504";
dsimWXD1_5	AUGUSTUS	exon	14539776	14540153	.	+	.	transcript_id "file_1_file_1_jg8504.t1"; gene_id "file_1_file_1_jg8504";
dsimWXD1_5	AUGUSTUS	intron	14540154	14540216	.	+	.	transcript_id "file_1_file_1_jg8504.t1"; gene_id "file_1_file_1_jg8504";
dsimWXD1_5	AUGUSTUS	CDS	14540217	14540376	1	+	0	transcript_id "file_1_file_1_jg8504.t1"; gene_id "file_1_file_1_jg8504";
dsimWXD1_5	AUGUSTUS	exon	14540217	14540376	.	+	.	transcript_id "file_1_file_1_jg8504.t1"; gene_id "file_1_file_1_jg8504";
dsimWXD1_5	AUGUSTUS	intron	14540377	14540431	.	+	.	transcript_id "file_1_file_1_jg8504.t1"; gene_id "file_1_file_1_jg8504";
dsimWXD1_5	AUGUSTUS	transcript	14539133	14541126	.	+	.	transcript_id "file_1_file_1_jg8504.t1"; gene_id "file_1_file_1_jg8504"
dsimWXD1_5	AUGUSTUS	gene	14539133	14541126	.	+	.	jg8504
dsimWXD1_5	AUGUSTUS	CDS	14540432	14541126	1	+	2	transcript_id "file_1_file_1_jg8504.t1"; gene_id "file_1_file_1_jg8504";
dsimWXD1_5	AUGUSTUS	exon	14540432	14541126	.	+	.	transcript_id "file_1_file_1_jg8504.t1"; gene_id "file_1_file_1_jg8504";
dsimWXD1_5	AUGUSTUS	stop_codon	14541124	14541126	.	+	0	transcript_id "file_1_file_1_jg8504.t1"; gene_id "file_1_file_1_jg8504";
dsimWXD1_1	AUGUSTUS	start_codon	5730874	5730876	.	+	0	transcript_id "file_1_file_1_jg9856.t1"; gene_id "file_1_file_1_jg9856";
dsimWXD1_1	AUGUSTUS	CDS	5730874	5730993	1	+	0	transcript_id "file_1_file_1_jg9856.t1"; gene_id "file_1_file_1_jg9856";
dsimWXD1_1	AUGUSTUS	exon	5730874	5730993	.	+	.	transcript_id "file_1_file_1_jg9856.t1"; gene_id "file_1_file_1_jg9856";
dsimWXD1_1	AUGUSTUS	intron	5730994	5732617	.	+	.	transcript_id "file_1_file_1_jg9856.t1"; gene_id "file_1_file_1_jg9856";
dsimWXD1_1	AUGUSTUS	transcript	5730874	5732902	.	+	.	transcript_id "file_1_file_1_jg9856.t1"; gene_id "file_1_file_1_jg9856"
dsimWXD1_1	AUGUSTUS	gene	5730874	5732902	.	+	.	jg9856
dsimWXD1_1	AUGUSTUS	CDS	5732618	5732902	1	+	0	transcript_id "file_1_file_1_jg9856.t1"; gene_id "file_1_file_1_jg9856";
dsimWXD1_1	AUGUSTUS	exon	5732618	5732902	.	+	.	transcript_id "file_1_file_1_jg9856.t1"; gene_id "file_1_file_1_jg9856";
dsimWXD1_1	AUGUSTUS	stop_codon	5732900	5732902	.	+	0	transcript_id "file_1_file_1_jg9856.t1"; gene_id "file_1_file_1_jg9856";
dsimWXD1_3	AUGUSTUS	start_codon	28199649	28199651	.	+	0	transcript_id "file_1_file_1_jg6763.t1"; gene_id "file_1_file_1_jg6763";
dsimWXD1_3	AUGUSTUS	CDS	28199649	28200025	1	+	0	transcript_id "file_1_file_1_jg6763.t1"; gene_id "file_1_file_1_jg6763";
dsimWXD1_3	AUGUSTUS	exon	28199649	28200025	.	+	.	transcript_id "file_1_file_1_jg6763.t1"; gene_id "file_1_file_1_jg6763";
dsimWXD1_3	AUGUSTUS	intron	28200026	28200761	.	+	.	transcript_id "file_1_file_1_jg6763.t1"; gene_id "file_1_file_1_jg6763";
dsimWXD1_3	AUGUSTUS	CDS	28200762	28200922	1	+	1	transcript_id "file_1_file_1_jg6763.t1"; gene_id "file_1_file_1_jg6763";
dsimWXD1_3	AUGUSTUS	exon	28200762	28200922	.	+	.	transcript_id "file_1_file_1_jg6763.t1"; gene_id "file_1_file_1_jg6763";
dsimWXD1_3	AUGUSTUS	intron	28200923	28201524	.	+	.	transcript_id "file_1_file_1_jg6763.t1"; gene_id "file_1_file_1_jg6763";
dsimWXD1_3	AUGUSTUS	CDS	28201525	28201726	1	+	2	transcript_id "file_1_file_1_jg6763.t1"; gene_id "file_1_file_1_jg6763";
dsimWXD1_3	AUGUSTUS	exon	28201525	28201726	.	+	.	transcript_id "file_1_file_1_jg6763.t1"; gene_id "file_1_file_1_jg6763";
dsimWXD1_3	AUGUSTUS	intron	28201727	28202041	.	+	.	transcript_id "file_1_file_1_jg6763.t1"; gene_id "file_1_file_1_jg6763";
dsimWXD1_3	AUGUSTUS	CDS	28202042	28202293	1	+	1	transcript_id "file_1_file_1_jg6763.t1"; gene_id "file_1_file_1_jg6763";
dsimWXD1_3	AUGUSTUS	exon	28202042	28202293	.	+	.	transcript_id "file_1_file_1_jg6763.t1"; gene_id "file_1_file_1_jg6763";
dsimWXD1_3	AUGUSTUS	intron	28202294	28202358	.	+	.	transcript_id "file_1_file_1_jg6763.t1"; gene_id "file_1_file_1_jg6763";
dsimWXD1_3	AUGUSTUS	CDS	28202359	28203302	1	+	1	transcript_id "file_1_file_1_jg6763.t1"; gene_id "file_1_file_1_jg6763";
dsimWXD1_3	AUGUSTUS	exon	28202359	28203302	.	+	.	transcript_id "file_1_file_1_jg6763.t1"; gene_id "file_1_file_1_jg6763";
dsimWXD1_3	AUGUSTUS	intron	28203303	28203479	.	+	.	transcript_id "file_1_file_1_jg6763.t1"; gene_id "file_1_file_1_jg6763";
dsimWXD1_3	AUGUSTUS	CDS	28203480	28203683	1	+	2	transcript_id "file_1_file_1_jg6763.t1"; gene_id "file_1_file_1_jg6763";
dsimWXD1_3	AUGUSTUS	exon	28203480	28203683	.	+	.	transcript_id "file_1_file_1_jg6763.t1"; gene_id "file_1_file_1_jg6763";
dsimWXD1_3	AUGUSTUS	intron	28203684	28206635	.	+	.	transcript_id "file_1_file_1_jg6763.t1"; gene_id "file_1_file_1_jg6763";
dsimWXD1_3	AUGUSTUS	transcript	28199649	28206913	.	+	.	transcript_id "file_1_file_1_jg6763.t1"; gene_id "file_1_file_1_jg6763"
dsimWXD1_3	AUGUSTUS	gene	28199649	28206913	.	+	.	jg6763
dsimWXD1_3	AUGUSTUS	CDS	28206636	28206913	1	+	2	transcript_id "file_1_file_1_jg6763.t1"; gene_id "file_1_file_1_jg6763";
dsimWXD1_3	AUGUSTUS	exon	28206636	28206913	.	+	.	transcript_id "file_1_file_1_jg6763.t1"; gene_id "file_1_file_1_jg6763";
dsimWXD1_3	AUGUSTUS	stop_codon	28206911	28206913	.	+	0	transcript_id "file_1_file_1_jg6763.t1"; gene_id "file_1_file_1_jg6763";
dsimWXD1_5	AUGUSTUS	start_codon	6440276	6440278	.	+	0	transcript_id "file_1_file_1_jg7649.t2"; gene_id "file_1_file_1_jg7649";
dsimWXD1_5	AUGUSTUS	CDS	6440276	6440666	1	+	0	transcript_id "file_1_file_1_jg7649.t2"; gene_id "file_1_file_1_jg7649";
dsimWXD1_5	AUGUSTUS	exon	6440276	6440666	.	+	.	transcript_id "file_1_file_1_jg7649.t2"; gene_id "file_1_file_1_jg7649";
dsimWXD1_5	AUGUSTUS	intron	6440667	6440722	.	+	.	transcript_id "file_1_file_1_jg7649.t2"; gene_id "file_1_file_1_jg7649";
dsimWXD1_5	AUGUSTUS	CDS	6440723	6441086	1	+	2	transcript_id "file_1_file_1_jg7649.t2"; gene_id "file_1_file_1_jg7649";
dsimWXD1_5	AUGUSTUS	exon	6440723	6441086	.	+	.	transcript_id "file_1_file_1_jg7649.t2"; gene_id "file_1_file_1_jg7649";
dsimWXD1_5	AUGUSTUS	intron	6441087	6441156	.	+	.	transcript_id "file_1_file_1_jg7649.t2"; gene_id "file_1_file_1_jg7649";
dsimWXD1_5	AUGUSTUS	CDS	6441157	6443434	1	+	1	transcript_id "file_1_file_1_jg7649.t2"; gene_id "file_1_file_1_jg7649";
dsimWXD1_5	AUGUSTUS	exon	6441157	6443434	.	+	.	transcript_id "file_1_file_1_jg7649.t2"; gene_id "file_1_file_1_jg7649";
dsimWXD1_5	AUGUSTUS	intron	6443435	6443499	.	+	.	transcript_id "file_1_file_1_jg7649.t2"; gene_id "file_1_file_1_jg7649";
dsimWXD1_5	AUGUSTUS	transcript	6440276	6447009	.	+	.	transcript_id "file_1_file_1_jg7649.t2"; gene_id "file_1_file_1_jg7649"
dsimWXD1_5	AUGUSTUS	CDS	6443500	6447009	0.97	+	0	transcript_id "file_1_file_1_jg7649.t2"; gene_id "file_1_file_1_jg7649";
dsimWXD1_5	AUGUSTUS	exon	6443500	6447009	.	+	.	transcript_id "file_1_file_1_jg7649.t2"; gene_id "file_1_file_1_jg7649";
dsimWXD1_5	AUGUSTUS	stop_codon	6447007	6447009	.	+	0	transcript_id "file_1_file_1_jg7649.t2"; gene_id "file_1_file_1_jg7649";
dsimWXD1_2	AUGUSTUS	start_codon	3115733	3115735	.	+	0	transcript_id "file_1_file_1_jg12952.t3"; gene_id "file_1_file_1_jg12952";
dsimWXD1_2	AUGUSTUS	CDS	3115733	3115903	1	+	0	transcript_id "file_1_file_1_jg12952.t3"; gene_id "file_1_file_1_jg12952";
dsimWXD1_2	AUGUSTUS	exon	3115733	3115903	.	+	.	transcript_id "file_1_file_1_jg12952.t3"; gene_id "file_1_file_1_jg12952";
dsimWXD1_2	AUGUSTUS	intron	3115904	3115970	.	+	.	transcript_id "file_1_file_1_jg12952.t3"; gene_id "file_1_file_1_jg12952";
dsimWXD1_2	AUGUSTUS	CDS	3115971	3116598	1	+	0	transcript_id "file_1_file_1_jg12952.t3"; gene_id "file_1_file_1_jg12952";
dsimWXD1_2	AUGUSTUS	exon	3115971	3116598	.	+	.	transcript_id "file_1_file_1_jg12952.t3"; gene_id "file_1_file_1_jg12952";
dsimWXD1_2	AUGUSTUS	intron	3116599	3116683	.	+	.	transcript_id "file_1_file_1_jg12952.t3"; gene_id "file_1_file_1_jg12952";
dsimWXD1_2	AUGUSTUS	CDS	3116684	3116940	1	+	2	transcript_id "file_1_file_1_jg12952.t3"; gene_id "file_1_file_1_jg12952";
dsimWXD1_2	AUGUSTUS	exon	3116684	3116940	.	+	.	transcript_id "file_1_file_1_jg12952.t3"; gene_id "file_1_file_1_jg12952";
dsimWXD1_2	AUGUSTUS	intron	3116941	3117005	.	+	.	transcript_id "file_1_file_1_jg12952.t3"; gene_id "file_1_file_1_jg12952";
dsimWXD1_2	AUGUSTUS	CDS	3117006	3117114	1	+	0	transcript_id "file_1_file_1_jg12952.t3"; gene_id "file_1_file_1_jg12952";
dsimWXD1_2	AUGUSTUS	exon	3117006	3117114	.	+	.	transcript_id "file_1_file_1_jg12952.t3"; gene_id "file_1_file_1_jg12952";
dsimWXD1_2	AUGUSTUS	intron	3117115	3118228	.	+	.	transcript_id "file_1_file_1_jg12952.t3"; gene_id "file_1_file_1_jg12952";
dsimWXD1_2	AUGUSTUS	transcript	3115733	3119307	.	+	.	transcript_id "file_1_file_1_jg12952.t3"; gene_id "file_1_file_1_jg12952"
dsimWXD1_2	AUGUSTUS	CDS	3118229	3119307	1	+	2	transcript_id "file_1_file_1_jg12952.t3"; gene_id "file_1_file_1_jg12952";
dsimWXD1_2	AUGUSTUS	exon	3118229	3119307	.	+	.	transcript_id "file_1_file_1_jg12952.t3"; gene_id "file_1_file_1_jg12952";
dsimWXD1_2	AUGUSTUS	stop_codon	3119305	3119307	.	+	0	transcript_id "file_1_file_1_jg12952.t3"; gene_id "file_1_file_1_jg12952";
dsimWXD1_5	AUGUSTUS	stop_codon	1747593	1747595	.	-	0	transcript_id "file_1_file_1_jg7130.t1"; gene_id "file_1_file_1_jg7130";
dsimWXD1_5	AUGUSTUS	CDS	1747593	1749056	1	-	0	transcript_id "file_1_file_1_jg7130.t1"; gene_id "file_1_file_1_jg7130";
dsimWXD1_5	AUGUSTUS	exon	1747593	1749056	.	-	.	transcript_id "file_1_file_1_jg7130.t1"; gene_id "file_1_file_1_jg7130";
dsimWXD1_5	AUGUSTUS	transcript	1747593	1749056	.	-	.	transcript_id "file_1_file_1_jg7130.t1"; gene_id "file_1_file_1_jg7130"
dsimWXD1_5	AUGUSTUS	gene	1747593	1749056	.	-	.	jg7130
dsimWXD1_5	AUGUSTUS	start_codon	1749054	1749056	.	-	0	transcript_id "file_1_file_1_jg7130.t1"; gene_id "file_1_file_1_jg7130";
dsimWXD1_2	GeneMark.hmm	start_codon	12553954	12553956	.	+	0	gene_id "file_1_file_2_8016_g"; transcript_id "file_1_file_2_8016_t"; count "file_1_file_2_1_1";
dsimWXD1_2	GeneMark.hmm	CDS	12553954	12554050	.	+	0	gene_id "file_1_file_2_8016_g"; transcript_id "file_1_file_2_8016_t"; evidence "file_1_file_2_1_1"; cds_type "file_1_file_2_Initial"; count "file_1_file_2_1_12"; anchored "file_1_file_2_1_1";
dsimWXD1_2	GeneMark.hmm	exon	12553954	12554050	0	+	.	gene_id "file_1_file_2_8016_g"; transcript_id "file_1_file_2_8016_t"; evidence "file_1_file_2_1_1"; cds_type "file_1_file_2_Initial"; count "file_1_file_2_1_12"; anchored "file_1_file_2_1_1";
dsimWXD1_2	GeneMark.hmm	CDS	12554898	12555000	.	+	2	gene_id "file_1_file_2_8016_g"; transcript_id "file_1_file_2_8016_t"; evidence "file_1_file_2_1_1"; cds_type "file_1_file_2_Internal"; count "file_1_file_2_2_12"; anchored "file_1_file_2_1_1";
dsimWXD1_2	GeneMark.hmm	exon	12554898	12555000	0	+	.	gene_id "file_1_file_2_8016_g"; transcript_id "file_1_file_2_8016_t"; evidence "file_1_file_2_1_1"; cds_type "file_1_file_2_Internal"; count "file_1_file_2_2_12"; anchored "file_1_file_2_1_1";
dsimWXD1_2	GeneMark.hmm	CDS	12555096	12556939	.	+	1	gene_id "file_1_file_2_8016_g"; transcript_id "file_1_file_2_8016_t"; evidence "file_1_file_2_1_1"; cds_type "file_1_file_2_Internal"; count "file_1_file_2_3_12"; anchored "file_1_file_2_1_1";
dsimWXD1_2	GeneMark.hmm	exon	12555096	12556939	0	+	.	gene_id "file_1_file_2_8016_g"; transcript_id "file_1_file_2_8016_t"; evidence "file_1_file_2_1_1"; cds_type "file_1_file_2_Internal"; count "file_1_file_2_3_12"; anchored "file_1_file_2_1_1";
dsimWXD1_2	GeneMark.hmm	CDS	12556995	12557240	.	+	2	gene_id "file_1_file_2_8016_g"; transcript_id "file_1_file_2_8016_t"; evidence "file_1_file_2_1_1"; cds_type "file_1_file_2_Internal"; count "file_1_file_2_4_12"; anchored "file_1_file_2_1_1";
dsimWXD1_2	GeneMark.hmm	exon	12556995	12557240	0	+	.	gene_id "file_1_file_2_8016_g"; transcript_id "file_1_file_2_8016_t"; evidence "file_1_file_2_1_1"; cds_type "file_1_file_2_Internal"; count "file_1_file_2_4_12"; anchored "file_1_file_2_1_1";
dsimWXD1_2	GeneMark.hmm	CDS	12557302	12557545	.	+	2	gene_id "file_1_file_2_8016_g"; transcript_id "file_1_file_2_8016_t"; evidence "file_1_file_2_1_1"; cds_type "file_1_file_2_Internal"; count "file_1_file_2_5_12"; anchored "file_1_file_2_1_1";
dsimWXD1_2	GeneMark.hmm	exon	12557302	12557545	0	+	.	gene_id "file_1_file_2_8016_g"; transcript_id "file_1_file_2_8016_t"; evidence "file_1_file_2_1_1"; cds_type "file_1_file_2_Internal"; count "file_1_file_2_5_12"; anchored "file_1_file_2_1_1";
dsimWXD1_2	GeneMark.hmm	CDS	12557617	12558508	.	+	1	gene_id "file_1_file_2_8016_g"; transcript_id "file_1_file_2_8016_t"; evidence "file_1_file_2_1_1"; cds_type "file_1_file_2_Internal"; count "file_1_file_2_6_12"; anchored "file_1_file_2_1_1";
dsimWXD1_2	GeneMark.hmm	exon	12557617	12558508	0	+	.	gene_id "file_1_file_2_8016_g"; transcript_id "file_1_file_2_8016_t"; evidence "file_1_file_2_1_1"; cds_type "file_1_file_2_Internal"; count "file_1_file_2_6_12"; anchored "file_1_file_2_1_1";
dsimWXD1_2	GeneMark.hmm	CDS	12558568	12558714	.	+	0	gene_id "file_1_file_2_8016_g"; transcript_id "file_1_file_2_8016_t"; evidence "file_1_file_2_1_1"; cds_type "file_1_file_2_Internal"; count "file_1_file_2_7_12"; anchored "file_1_file_2_1_1";
dsimWXD1_2	GeneMark.hmm	exon	12558568	12558714	0	+	.	gene_id "file_1_file_2_8016_g"; transcript_id "file_1_file_2_8016_t"; evidence "file_1_file_2_1_1"; cds_type "file_1_file_2_Internal"; count "file_1_file_2_7_12"; anchored "file_1_file_2_1_1";
dsimWXD1_2	GeneMark.hmm	CDS	12558771	12558881	.	+	0	gene_id "file_1_file_2_8016_g"; transcript_id "file_1_file_2_8016_t"; evidence "file_1_file_2_1_1"; cds_type "file_1_file_2_Internal"; count "file_1_file_2_8_12"; anchored "file_1_file_2_1_1";
dsimWXD1_2	GeneMark.hmm	exon	12558771	12558881	0	+	.	gene_id "file_1_file_2_8016_g"; transcript_id "file_1_file_2_8016_t"; evidence "file_1_file_2_1_1"; cds_type "file_1_file_2_Internal"; count "file_1_file_2_8_12"; anchored "file_1_file_2_1_1";
dsimWXD1_2	GeneMark.hmm	CDS	12558941	12559120	.	+	0	gene_id "file_1_file_2_8016_g"; transcript_id "file_1_file_2_8016_t"; evidence "file_1_file_2_1_1"; cds_type "file_1_file_2_Internal"; count "file_1_file_2_9_12"; anchored "file_1_file_2_1_1";
dsimWXD1_2	GeneMark.hmm	exon	12558941	12559120	0	+	.	gene_id "file_1_file_2_8016_g"; transcript_id "file_1_file_2_8016_t"; evidence "file_1_file_2_1_1"; cds_type "file_1_file_2_Internal"; count "file_1_file_2_9_12"; anchored "file_1_file_2_1_1";
dsimWXD1_2	GeneMark.hmm	CDS	12559180	12559487	.	+	0	gene_id "file_1_file_2_8016_g"; transcript_id "file_1_file_2_8016_t"; evidence "file_1_file_2_1_1"; cds_type "file_1_file_2_Internal"; count "file_1_file_2_10_12"; anchored "file_1_file_2_1_1";
dsimWXD1_2	GeneMark.hmm	exon	12559180	12559487	0	+	.	gene_id "file_1_file_2_8016_g"; transcript_id "file_1_file_2_8016_t"; evidence "file_1_file_2_1_1"; cds_type "file_1_file_2_Internal"; count "file_1_file_2_10_12"; anchored "file_1_file_2_1_1";
dsimWXD1_2	GeneMark.hmm	CDS	12559549	12559684	.	+	1	gene_id "file_1_file_2_8016_g"; transcript_id "file_1_file_2_8016_t"; evidence "file_1_file_2_1_1"; cds_type "file_1_file_2_Internal"; count "file_1_file_2_11_12"; anchored "file_1_file_2_1_1";
dsimWXD1_2	GeneMark.hmm	exon	12559549	12559684	0	+	.	gene_id "file_1_file_2_8016_g"; transcript_id "file_1_file_2_8016_t"; evidence "file_1_file_2_1_1"; cds_type "file_1_file_2_Internal"; count "file_1_file_2_11_12"; anchored "file_1_file_2_1_1";
dsimWXD1_2	GeneMark.hmm	CDS	12559739	12559816	.	+	0	gene_id "file_1_file_2_8016_g"; transcript_id "file_1_file_2_8016_t"; evidence "file_1_file_2_1_1"; cds_type "file_1_file_2_Terminal"; count "file_1_file_2_12_12"; anchored "file_1_file_2_1_1";
dsimWXD1_2	GeneMark.hmm	exon	12559739	12559816	0	+	.	gene_id "file_1_file_2_8016_g"; transcript_id "file_1_file_2_8016_t"; evidence "file_1_file_2_1_1"; cds_type "file_1_file_2_Terminal"; count "file_1_file_2_12_12"; anchored "file_1_file_2_1_1";
dsimWXD1_2	GeneMark.hmm	stop_codon	12559814	12559816	.	+	0	gene_id "file_1_file_2_8016_g"; transcript_id "file_1_file_2_8016_t"; count "file_1_file_2_1_1";
dsimWXD1_1	AUGUSTUS	stop_codon	20209695	20209697	.	-	0	transcript_id "file_1_file_1_jg11986.t1"; gene_id "file_1_file_1_jg11986";
dsimWXD1_1	AUGUSTUS	CDS	20209695	20209838	1	-	0	transcript_id "file_1_file_1_jg11986.t1"; gene_id "file_1_file_1_jg11986";
dsimWXD1_1	AUGUSTUS	exon	20209695	20209838	.	-	.	transcript_id "file_1_file_1_jg11986.t1"; gene_id "file_1_file_1_jg11986";
dsimWXD1_1	AUGUSTUS	intron	20209839	20209917	.	-	.	transcript_id "file_1_file_1_jg11986.t1"; gene_id "file_1_file_1_jg11986";
dsimWXD1_1	AUGUSTUS	CDS	20209918	20210903	1	-	2	transcript_id "file_1_file_1_jg11986.t1"; gene_id "file_1_file_1_jg11986";
dsimWXD1_1	AUGUSTUS	exon	20209918	20210903	.	-	.	transcript_id "file_1_file_1_jg11986.t1"; gene_id "file_1_file_1_jg11986";
dsimWXD1_1	AUGUSTUS	intron	20210904	20211083	.	-	.	transcript_id "file_1_file_1_jg11986.t1"; gene_id "file_1_file_1_jg11986";
dsimWXD1_1	AUGUSTUS	transcript	20209695	20211249	.	-	.	transcript_id "file_1_file_1_jg11986.t1"; gene_id "file_1_file_1_jg11986"
dsimWXD1_1	AUGUSTUS	gene	20209695	20211249	.	-	.	jg11986
dsimWXD1_1	AUGUSTUS	CDS	20211084	20211249	1	-	0	transcript_id "file_1_file_1_jg11986.t1"; gene_id "file_1_file_1_jg11986";
dsimWXD1_1	AUGUSTUS	exon	20211084	20211249	.	-	.	transcript_id "file_1_file_1_jg11986.t1"; gene_id "file_1_file_1_jg11986";
dsimWXD1_1	AUGUSTUS	start_codon	20211247	20211249	.	-	0	transcript_id "file_1_file_1_jg11986.t1"; gene_id "file_1_file_1_jg11986";
dsimWXD1_5	AUGUSTUS	start_codon	8041001	8041003	.	+	0	transcript_id "file_1_file_1_jg7812.t1"; gene_id "file_1_file_1_jg7812";
dsimWXD1_5	AUGUSTUS	CDS	8041001	8041004	1	+	0	transcript_id "file_1_file_1_jg7812.t1"; gene_id "file_1_file_1_jg7812";
dsimWXD1_5	AUGUSTUS	exon	8041001	8041004	.	+	.	transcript_id "file_1_file_1_jg7812.t1"; gene_id "file_1_file_1_jg7812";
dsimWXD1_5	AUGUSTUS	intron	8041005	8042810	.	+	.	transcript_id "file_1_file_1_jg7812.t1"; gene_id "file_1_file_1_jg7812";
dsimWXD1_5	AUGUSTUS	CDS	8042811	8043445	1	+	2	transcript_id "file_1_file_1_jg7812.t1"; gene_id "file_1_file_1_jg7812";
dsimWXD1_5	AUGUSTUS	exon	8042811	8043445	.	+	.	transcript_id "file_1_file_1_jg7812.t1"; gene_id "file_1_file_1_jg7812";
dsimWXD1_5	AUGUSTUS	intron	8043446	8043499	.	+	.	transcript_id "file_1_file_1_jg7812.t1"; gene_id "file_1_file_1_jg7812";
dsimWXD1_5	AUGUSTUS	CDS	8043500	8043975	1	+	0	transcript_id "file_1_file_1_jg7812.t1"; gene_id "file_1_file_1_jg7812";
dsimWXD1_5	AUGUSTUS	exon	8043500	8043975	.	+	.	transcript_id "file_1_file_1_jg7812.t1"; gene_id "file_1_file_1_jg7812";
dsimWXD1_5	AUGUSTUS	intron	8043976	8044040	.	+	.	transcript_id "file_1_file_1_jg7812.t1"; gene_id "file_1_file_1_jg7812";
dsimWXD1_5	AUGUSTUS	CDS	8044041	8044161	1	+	1	transcript_id "file_1_file_1_jg7812.t1"; gene_id "file_1_file_1_jg7812";
dsimWXD1_5	AUGUSTUS	exon	8044041	8044161	.	+	.	transcript_id "file_1_file_1_jg7812.t1"; gene_id "file_1_file_1_jg7812";
dsimWXD1_5	AUGUSTUS	intron	8044162	8044219	.	+	.	transcript_id "file_1_file_1_jg7812.t1"; gene_id "file_1_file_1_jg7812";
dsimWXD1_5	AUGUSTUS	transcript	8041001	8044435	.	+	.	transcript_id "file_1_file_1_jg7812.t1"; gene_id "file_1_file_1_jg7812"
dsimWXD1_5	AUGUSTUS	gene	8041001	8044435	.	+	.	jg7812
dsimWXD1_5	AUGUSTUS	CDS	8044220	8044435	1	+	0	transcript_id "file_1_file_1_jg7812.t1"; gene_id "file_1_file_1_jg7812";
dsimWXD1_5	AUGUSTUS	exon	8044220	8044435	.	+	.	transcript_id "file_1_file_1_jg7812.t1"; gene_id "file_1_file_1_jg7812";
dsimWXD1_5	AUGUSTUS	stop_codon	8044433	8044435	.	+	0	transcript_id "file_1_file_1_jg7812.t1"; gene_id "file_1_file_1_jg7812";
dsimWXD1_5	AUGUSTUS	start_codon	10526763	10526765	.	+	0	transcript_id "file_1_file_1_jg8073.t1"; gene_id "file_1_file_1_jg8073";
dsimWXD1_5	AUGUSTUS	CDS	10526763	10526788	1	+	0	transcript_id "file_1_file_1_jg8073.t1"; gene_id "file_1_file_1_jg8073";
dsimWXD1_5	AUGUSTUS	exon	10526763	10526788	.	+	.	transcript_id "file_1_file_1_jg8073.t1"; gene_id "file_1_file_1_jg8073";
dsimWXD1_5	AUGUSTUS	intron	10526789	10526861	.	+	.	transcript_id "file_1_file_1_jg8073.t1"; gene_id "file_1_file_1_jg8073";
dsimWXD1_5	AUGUSTUS	CDS	10526862	10527022	1	+	1	transcript_id "file_1_file_1_jg8073.t1"; gene_id "file_1_file_1_jg8073";
dsimWXD1_5	AUGUSTUS	exon	10526862	10527022	.	+	.	transcript_id "file_1_file_1_jg8073.t1"; gene_id "file_1_file_1_jg8073";
dsimWXD1_5	AUGUSTUS	intron	10527023	10527081	.	+	.	transcript_id "file_1_file_1_jg8073.t1"; gene_id "file_1_file_1_jg8073";
dsimWXD1_5	AUGUSTUS	CDS	10527082	10527215	1	+	2	transcript_id "file_1_file_1_jg8073.t1"; gene_id "file_1_file_1_jg8073";
dsimWXD1_5	AUGUSTUS	exon	10527082	10527215	.	+	.	transcript_id "file_1_file_1_jg8073.t1"; gene_id "file_1_file_1_jg8073";
dsimWXD1_5	AUGUSTUS	intron	10527216	10527269	.	+	.	transcript_id "file_1_file_1_jg8073.t1"; gene_id "file_1_file_1_jg8073";
dsimWXD1_5	AUGUSTUS	CDS	10527270	10527876	1	+	0	transcript_id "file_1_file_1_jg8073.t1"; gene_id "file_1_file_1_jg8073";
dsimWXD1_5	AUGUSTUS	exon	10527270	10527876	.	+	.	transcript_id "file_1_file_1_jg8073.t1"; gene_id "file_1_file_1_jg8073";
dsimWXD1_5	AUGUSTUS	intron	10527877	10527967	.	+	.	transcript_id "file_1_file_1_jg8073.t1"; gene_id "file_1_file_1_jg8073";
dsimWXD1_5	AUGUSTUS	CDS	10527968	10528061	1	+	2	transcript_id "file_1_file_1_jg8073.t1"; gene_id "file_1_file_1_jg8073";
dsimWXD1_5	AUGUSTUS	exon	10527968	10528061	.	+	.	transcript_id "file_1_file_1_jg8073.t1"; gene_id "file_1_file_1_jg8073";
dsimWXD1_5	AUGUSTUS	intron	10528062	10528139	.	+	.	transcript_id "file_1_file_1_jg8073.t1"; gene_id "file_1_file_1_jg8073";
dsimWXD1_5	AUGUSTUS	transcript	10526763	10528257	.	+	.	transcript_id "file_1_file_1_jg8073.t1"; gene_id "file_1_file_1_jg8073"
dsimWXD1_5	AUGUSTUS	gene	10526763	10528257	.	+	.	jg8073
dsimWXD1_5	AUGUSTUS	CDS	10528140	10528257	1	+	1	transcript_id "file_1_file_1_jg8073.t1"; gene_id "file_1_file_1_jg8073";
dsimWXD1_5	AUGUSTUS	exon	10528140	10528257	.	+	.	transcript_id "file_1_file_1_jg8073.t1"; gene_id "file_1_file_1_jg8073";
dsimWXD1_5	AUGUSTUS	stop_codon	10528255	10528257	.	+	0	transcript_id "file_1_file_1_jg8073.t1"; gene_id "file_1_file_1_jg8073";
dsimWXD1_3	AUGUSTUS	start_codon	2535571	2535573	.	+	0	transcript_id "file_1_file_1_jg3419.t1"; gene_id "file_1_file_1_jg3419";
dsimWXD1_3	AUGUSTUS	CDS	2535571	2536167	1	+	0	transcript_id "file_1_file_1_jg3419.t1"; gene_id "file_1_file_1_jg3419";
dsimWXD1_3	AUGUSTUS	exon	2535571	2536167	.	+	.	transcript_id "file_1_file_1_jg3419.t1"; gene_id "file_1_file_1_jg3419";
dsimWXD1_3	AUGUSTUS	transcript	2535571	2536167	.	+	.	transcript_id "file_1_file_1_jg3419.t1"; gene_id "file_1_file_1_jg3419"
dsimWXD1_3	AUGUSTUS	gene	2535571	2536167	.	+	.	jg3419
dsimWXD1_3	AUGUSTUS	stop_codon	2536165	2536167	.	+	0	transcript_id "file_1_file_1_jg3419.t1"; gene_id "file_1_file_1_jg3419";
dsimWXD1_0	AUGUSTUS	start_codon	5622584	5622586	.	+	0	transcript_id "file_1_file_1_jg1112.t1"; gene_id "file_1_file_1_jg1112";
dsimWXD1_0	AUGUSTUS	CDS	5622584	5622730	0.43	+	0	transcript_id "file_1_file_1_jg1112.t1"; gene_id "file_1_file_1_jg1112";
dsimWXD1_0	AUGUSTUS	exon	5622584	5622730	.	+	.	transcript_id "file_1_file_1_jg1112.t1"; gene_id "file_1_file_1_jg1112";
dsimWXD1_0	AUGUSTUS	intron	5622731	5622790	.	+	.	transcript_id "file_1_file_1_jg1112.t1"; gene_id "file_1_file_1_jg1112";
dsimWXD1_0	AUGUSTUS	CDS	5622791	5623609	1	+	0	transcript_id "file_1_file_1_jg1112.t1"; gene_id "file_1_file_1_jg1112";
dsimWXD1_0	AUGUSTUS	exon	5622791	5623609	.	+	.	transcript_id "file_1_file_1_jg1112.t1"; gene_id "file_1_file_1_jg1112";
dsimWXD1_0	AUGUSTUS	intron	5623610	5623665	.	+	.	transcript_id "file_1_file_1_jg1112.t1"; gene_id "file_1_file_1_jg1112";
dsimWXD1_0	AUGUSTUS	CDS	5623666	5623829	1	+	0	transcript_id "file_1_file_1_jg1112.t1"; gene_id "file_1_file_1_jg1112";
dsimWXD1_0	AUGUSTUS	exon	5623666	5623829	.	+	.	transcript_id "file_1_file_1_jg1112.t1"; gene_id "file_1_file_1_jg1112";
dsimWXD1_0	AUGUSTUS	intron	5623830	5623888	.	+	.	transcript_id "file_1_file_1_jg1112.t1"; gene_id "file_1_file_1_jg1112";
dsimWXD1_0	AUGUSTUS	CDS	5623889	5625072	1	+	1	transcript_id "file_1_file_1_jg1112.t1"; gene_id "file_1_file_1_jg1112";
dsimWXD1_0	AUGUSTUS	exon	5623889	5625072	.	+	.	transcript_id "file_1_file_1_jg1112.t1"; gene_id "file_1_file_1_jg1112";
dsimWXD1_0	AUGUSTUS	intron	5625073	5625130	.	+	.	transcript_id "file_1_file_1_jg1112.t1"; gene_id "file_1_file_1_jg1112";
dsimWXD1_0	AUGUSTUS	CDS	5625131	5625384	1	+	2	transcript_id "file_1_file_1_jg1112.t1"; gene_id "file_1_file_1_jg1112";
dsimWXD1_0	AUGUSTUS	exon	5625131	5625384	.	+	.	transcript_id "file_1_file_1_jg1112.t1"; gene_id "file_1_file_1_jg1112";
dsimWXD1_0	AUGUSTUS	intron	5625385	5625445	.	+	.	transcript_id "file_1_file_1_jg1112.t1"; gene_id "file_1_file_1_jg1112";
dsimWXD1_0	AUGUSTUS	transcript	5622584	5625838	.	+	.	transcript_id "file_1_file_1_jg1112.t1"; gene_id "file_1_file_1_jg1112"
dsimWXD1_0	AUGUSTUS	gene	5622584	5625838	.	+	.	jg1112
dsimWXD1_0	AUGUSTUS	CDS	5625446	5625838	1	+	0	transcript_id "file_1_file_1_jg1112.t1"; gene_id "file_1_file_1_jg1112";
dsimWXD1_0	AUGUSTUS	exon	5625446	5625838	.	+	.	transcript_id "file_1_file_1_jg1112.t1"; gene_id "file_1_file_1_jg1112";
dsimWXD1_0	AUGUSTUS	stop_codon	5625836	5625838	.	+	0	transcript_id "file_1_file_1_jg1112.t1"; gene_id "file_1_file_1_jg1112";
dsimWXD1_2	AUGUSTUS	start_codon	3796275	3796277	.	+	0	transcript_id "file_1_file_1_jg13041.t1"; gene_id "file_1_file_1_jg13041";
dsimWXD1_2	AUGUSTUS	CDS	3796275	3796688	1	+	0	transcript_id "file_1_file_1_jg13041.t1"; gene_id "file_1_file_1_jg13041";
dsimWXD1_2	AUGUSTUS	exon	3796275	3796688	.	+	.	transcript_id "file_1_file_1_jg13041.t1"; gene_id "file_1_file_1_jg13041";
dsimWXD1_2	AUGUSTUS	intron	3796689	3798600	.	+	.	transcript_id "file_1_file_1_jg13041.t1"; gene_id "file_1_file_1_jg13041";
dsimWXD1_2	AUGUSTUS	CDS	3798601	3799249	0.97	+	0	transcript_id "file_1_file_1_jg13041.t1"; gene_id "file_1_file_1_jg13041";
dsimWXD1_2	AUGUSTUS	exon	3798601	3799249	.	+	.	transcript_id "file_1_file_1_jg13041.t1"; gene_id "file_1_file_1_jg13041";
dsimWXD1_2	AUGUSTUS	intron	3799250	3799306	.	+	.	transcript_id "file_1_file_1_jg13041.t1"; gene_id "file_1_file_1_jg13041";
dsimWXD1_2	AUGUSTUS	CDS	3799307	3799399	0.97	+	2	transcript_id "file_1_file_1_jg13041.t1"; gene_id "file_1_file_1_jg13041";
dsimWXD1_2	AUGUSTUS	exon	3799307	3799399	.	+	.	transcript_id "file_1_file_1_jg13041.t1"; gene_id "file_1_file_1_jg13041";
dsimWXD1_2	AUGUSTUS	intron	3799400	3799463	.	+	.	transcript_id "file_1_file_1_jg13041.t1"; gene_id "file_1_file_1_jg13041";
dsimWXD1_2	AUGUSTUS	CDS	3799464	3799620	1	+	2	transcript_id "file_1_file_1_jg13041.t1"; gene_id "file_1_file_1_jg13041";
dsimWXD1_2	AUGUSTUS	exon	3799464	3799620	.	+	.	transcript_id "file_1_file_1_jg13041.t1"; gene_id "file_1_file_1_jg13041";
dsimWXD1_2	AUGUSTUS	intron	3799621	3799715	.	+	.	transcript_id "file_1_file_1_jg13041.t1"; gene_id "file_1_file_1_jg13041";
dsimWXD1_2	AUGUSTUS	CDS	3799716	3799869	1	+	1	transcript_id "file_1_file_1_jg13041.t1"; gene_id "file_1_file_1_jg13041";
dsimWXD1_2	AUGUSTUS	exon	3799716	3799869	.	+	.	transcript_id "file_1_file_1_jg13041.t1"; gene_id "file_1_file_1_jg13041";
dsimWXD1_2	AUGUSTUS	intron	3799870	3799931	.	+	.	transcript_id "file_1_file_1_jg13041.t1"; gene_id "file_1_file_1_jg13041";
dsimWXD1_2	AUGUSTUS	CDS	3799932	3800255	1	+	0	transcript_id "file_1_file_1_jg13041.t1"; gene_id "file_1_file_1_jg13041";
dsimWXD1_2	AUGUSTUS	exon	3799932	3800255	.	+	.	transcript_id "file_1_file_1_jg13041.t1"; gene_id "file_1_file_1_jg13041";
dsimWXD1_2	AUGUSTUS	intron	3800256	3800312	.	+	.	transcript_id "file_1_file_1_jg13041.t1"; gene_id "file_1_file_1_jg13041";
dsimWXD1_2	AUGUSTUS	CDS	3800313	3800527	1	+	0	transcript_id "file_1_file_1_jg13041.t1"; gene_id "file_1_file_1_jg13041";
dsimWXD1_2	AUGUSTUS	exon	3800313	3800527	.	+	.	transcript_id "file_1_file_1_jg13041.t1"; gene_id "file_1_file_1_jg13041";
dsimWXD1_2	AUGUSTUS	intron	3800528	3800952	.	+	.	transcript_id "file_1_file_1_jg13041.t1"; gene_id "file_1_file_1_jg13041";
dsimWXD1_2	AUGUSTUS	CDS	3800953	3801309	1	+	1	transcript_id "file_1_file_1_jg13041.t1"; gene_id "file_1_file_1_jg13041";
dsimWXD1_2	AUGUSTUS	exon	3800953	3801309	.	+	.	transcript_id "file_1_file_1_jg13041.t1"; gene_id "file_1_file_1_jg13041";
dsimWXD1_2	AUGUSTUS	intron	3801310	3802751	.	+	.	transcript_id "file_1_file_1_jg13041.t1"; gene_id "file_1_file_1_jg13041";
dsimWXD1_2	AUGUSTUS	CDS	3802752	3803382	0.86	+	1	transcript_id "file_1_file_1_jg13041.t1"; gene_id "file_1_file_1_jg13041";
dsimWXD1_2	AUGUSTUS	exon	3802752	3803382	.	+	.	transcript_id "file_1_file_1_jg13041.t1"; gene_id "file_1_file_1_jg13041";
dsimWXD1_2	AUGUSTUS	intron	3803383	3803436	.	+	.	transcript_id "file_1_file_1_jg13041.t1"; gene_id "file_1_file_1_jg13041";
dsimWXD1_2	AUGUSTUS	CDS	3803437	3803664	0.86	+	0	transcript_id "file_1_file_1_jg13041.t1"; gene_id "file_1_file_1_jg13041";
dsimWXD1_2	AUGUSTUS	exon	3803437	3803664	.	+	.	transcript_id "file_1_file_1_jg13041.t1"; gene_id "file_1_file_1_jg13041";
dsimWXD1_2	AUGUSTUS	intron	3803665	3803725	.	+	.	transcript_id "file_1_file_1_jg13041.t1"; gene_id "file_1_file_1_jg13041";
dsimWXD1_2	AUGUSTUS	CDS	3803726	3804332	1	+	0	transcript_id "file_1_file_1_jg13041.t1"; gene_id "file_1_file_1_jg13041";
dsimWXD1_2	AUGUSTUS	exon	3803726	3804332	.	+	.	transcript_id "file_1_file_1_jg13041.t1"; gene_id "file_1_file_1_jg13041";
dsimWXD1_2	AUGUSTUS	intron	3804333	3804389	.	+	.	transcript_id "file_1_file_1_jg13041.t1"; gene_id "file_1_file_1_jg13041";
dsimWXD1_2	AUGUSTUS	CDS	3804390	3806095	1	+	2	transcript_id "file_1_file_1_jg13041.t1"; gene_id "file_1_file_1_jg13041";
dsimWXD1_2	AUGUSTUS	exon	3804390	3806095	.	+	.	transcript_id "file_1_file_1_jg13041.t1"; gene_id "file_1_file_1_jg13041";
dsimWXD1_2	AUGUSTUS	intron	3806096	3806160	.	+	.	transcript_id "file_1_file_1_jg13041.t1"; gene_id "file_1_file_1_jg13041";
dsimWXD1_2	AUGUSTUS	CDS	3806161	3806260	1	+	0	transcript_id "file_1_file_1_jg13041.t1"; gene_id "file_1_file_1_jg13041";
dsimWXD1_2	AUGUSTUS	exon	3806161	3806260	.	+	.	transcript_id "file_1_file_1_jg13041.t1"; gene_id "file_1_file_1_jg13041";
dsimWXD1_2	AUGUSTUS	intron	3806261	3806371	.	+	.	transcript_id "file_1_file_1_jg13041.t1"; gene_id "file_1_file_1_jg13041";
dsimWXD1_2	AUGUSTUS	transcript	3796275	3806427	.	+	.	transcript_id "file_1_file_1_jg13041.t1"; gene_id "file_1_file_1_jg13041"
dsimWXD1_2	AUGUSTUS	gene	3796275	3806427	.	+	.	jg13041
dsimWXD1_2	AUGUSTUS	CDS	3806372	3806427	1	+	2	transcript_id "file_1_file_1_jg13041.t1"; gene_id "file_1_file_1_jg13041";
dsimWXD1_2	AUGUSTUS	exon	3806372	3806427	.	+	.	transcript_id "file_1_file_1_jg13041.t1"; gene_id "file_1_file_1_jg13041";
dsimWXD1_2	AUGUSTUS	stop_codon	3806425	3806427	.	+	0	transcript_id "file_1_file_1_jg13041.t1"; gene_id "file_1_file_1_jg13041";
dsimWXD1_3	AUGUSTUS	start_codon	24431436	24431438	.	+	0	transcript_id "file_1_file_1_jg6313.t1"; gene_id "file_1_file_1_jg6313";
dsimWXD1_3	AUGUSTUS	CDS	24431436	24433718	1	+	0	transcript_id "file_1_file_1_jg6313.t1"; gene_id "file_1_file_1_jg6313";
dsimWXD1_3	AUGUSTUS	exon	24431436	24433718	.	+	.	transcript_id "file_1_file_1_jg6313.t1"; gene_id "file_1_file_1_jg6313";
dsimWXD1_3	AUGUSTUS	transcript	24431436	24433718	.	+	.	transcript_id "file_1_file_1_jg6313.t1"; gene_id "file_1_file_1_jg6313"
dsimWXD1_3	AUGUSTUS	gene	24431436	24433718	.	+	.	jg6313
dsimWXD1_3	AUGUSTUS	stop_codon	24433716	24433718	.	+	0	transcript_id "file_1_file_1_jg6313.t1"; gene_id "file_1_file_1_jg6313";
dsimWXD1_0	AUGUSTUS	start_codon	8371702	8371704	.	+	0	transcript_id "file_1_file_1_jg1491.t1"; gene_id "file_1_file_1_jg1491";
dsimWXD1_0	AUGUSTUS	CDS	8371702	8372261	1	+	0	transcript_id "file_1_file_1_jg1491.t1"; gene_id "file_1_file_1_jg1491";
dsimWXD1_0	AUGUSTUS	exon	8371702	8372261	.	+	.	transcript_id "file_1_file_1_jg1491.t1"; gene_id "file_1_file_1_jg1491";
dsimWXD1_0	AUGUSTUS	intron	8372262	8372321	.	+	.	transcript_id "file_1_file_1_jg1491.t1"; gene_id "file_1_file_1_jg1491";
dsimWXD1_0	AUGUSTUS	CDS	8372322	8372726	1	+	1	transcript_id "file_1_file_1_jg1491.t1"; gene_id "file_1_file_1_jg1491";
dsimWXD1_0	AUGUSTUS	exon	8372322	8372726	.	+	.	transcript_id "file_1_file_1_jg1491.t1"; gene_id "file_1_file_1_jg1491";
dsimWXD1_0	AUGUSTUS	intron	8372727	8372814	.	+	.	transcript_id "file_1_file_1_jg1491.t1"; gene_id "file_1_file_1_jg1491";
dsimWXD1_0	AUGUSTUS	CDS	8372815	8372925	1	+	1	transcript_id "file_1_file_1_jg1491.t1"; gene_id "file_1_file_1_jg1491";
dsimWXD1_0	AUGUSTUS	exon	8372815	8372925	.	+	.	transcript_id "file_1_file_1_jg1491.t1"; gene_id "file_1_file_1_jg1491";
dsimWXD1_0	AUGUSTUS	intron	8372926	8373009	.	+	.	transcript_id "file_1_file_1_jg1491.t1"; gene_id "file_1_file_1_jg1491";
dsimWXD1_0	AUGUSTUS	CDS	8373010	8373153	1	+	1	transcript_id "file_1_file_1_jg1491.t1"; gene_id "file_1_file_1_jg1491";
dsimWXD1_0	AUGUSTUS	exon	8373010	8373153	.	+	.	transcript_id "file_1_file_1_jg1491.t1"; gene_id "file_1_file_1_jg1491";
dsimWXD1_0	AUGUSTUS	intron	8373154	8373216	.	+	.	transcript_id "file_1_file_1_jg1491.t1"; gene_id "file_1_file_1_jg1491";
dsimWXD1_0	AUGUSTUS	transcript	8371702	8373328	.	+	.	transcript_id "file_1_file_1_jg1491.t1"; gene_id "file_1_file_1_jg1491"
dsimWXD1_0	AUGUSTUS	gene	8371702	8373328	.	+	.	jg1491
dsimWXD1_0	AUGUSTUS	CDS	8373217	8373328	1	+	1	transcript_id "file_1_file_1_jg1491.t1"; gene_id "file_1_file_1_jg1491";
dsimWXD1_0	AUGUSTUS	exon	8373217	8373328	.	+	.	transcript_id "file_1_file_1_jg1491.t1"; gene_id "file_1_file_1_jg1491";
dsimWXD1_0	AUGUSTUS	stop_codon	8373326	8373328	.	+	0	transcript_id "file_1_file_1_jg1491.t1"; gene_id "file_1_file_1_jg1491";
dsimWXD1_89	AUGUSTUS	start_codon	34652	34654	.	+	0	transcript_id "file_1_file_1_jg15651.t1"; gene_id "file_1_file_1_jg15651";
dsimWXD1_89	AUGUSTUS	CDS	34652	35119	0.8	+	0	transcript_id "file_1_file_1_jg15651.t1"; gene_id "file_1_file_1_jg15651";
dsimWXD1_89	AUGUSTUS	exon	34652	35119	.	+	.	transcript_id "file_1_file_1_jg15651.t1"; gene_id "file_1_file_1_jg15651";
dsimWXD1_89	AUGUSTUS	transcript	34652	35119	.	+	.	transcript_id "file_1_file_1_jg15651.t1"; gene_id "file_1_file_1_jg15651"
dsimWXD1_89	AUGUSTUS	gene	34652	35119	.	+	.	jg15651
dsimWXD1_89	AUGUSTUS	stop_codon	35117	35119	.	+	0	transcript_id "file_1_file_1_jg15651.t1"; gene_id "file_1_file_1_jg15651";
dsimWXD1_2	AUGUSTUS	stop_codon	19368677	19368679	.	-	0	transcript_id "file_1_file_1_jg14932.t1"; gene_id "file_1_file_1_jg14932";
dsimWXD1_2	AUGUSTUS	CDS	19368677	19368856	1	-	0	transcript_id "file_1_file_1_jg14932.t1"; gene_id "file_1_file_1_jg14932";
dsimWXD1_2	AUGUSTUS	exon	19368677	19368856	.	-	.	transcript_id "file_1_file_1_jg14932.t1"; gene_id "file_1_file_1_jg14932";
dsimWXD1_2	AUGUSTUS	intron	19368857	19368922	.	-	.	transcript_id "file_1_file_1_jg14932.t1"; gene_id "file_1_file_1_jg14932";
dsimWXD1_2	AUGUSTUS	CDS	19368923	19369129	1	-	0	transcript_id "file_1_file_1_jg14932.t1"; gene_id "file_1_file_1_jg14932";
dsimWXD1_2	AUGUSTUS	exon	19368923	19369129	.	-	.	transcript_id "file_1_file_1_jg14932.t1"; gene_id "file_1_file_1_jg14932";
dsimWXD1_2	AUGUSTUS	intron	19369130	19369188	.	-	.	transcript_id "file_1_file_1_jg14932.t1"; gene_id "file_1_file_1_jg14932";
dsimWXD1_2	AUGUSTUS	CDS	19369189	19370658	1	-	0	transcript_id "file_1_file_1_jg14932.t1"; gene_id "file_1_file_1_jg14932";
dsimWXD1_2	AUGUSTUS	exon	19369189	19370658	.	-	.	transcript_id "file_1_file_1_jg14932.t1"; gene_id "file_1_file_1_jg14932";
dsimWXD1_2	AUGUSTUS	intron	19370659	19370720	.	-	.	transcript_id "file_1_file_1_jg14932.t1"; gene_id "file_1_file_1_jg14932";
dsimWXD1_2	AUGUSTUS	CDS	19370721	19371066	0.7	-	1	transcript_id "file_1_file_1_jg14932.t1"; gene_id "file_1_file_1_jg14932";
dsimWXD1_2	AUGUSTUS	exon	19370721	19371066	.	-	.	transcript_id "file_1_file_1_jg14932.t1"; gene_id "file_1_file_1_jg14932";
dsimWXD1_2	AUGUSTUS	intron	19371067	19371153	.	-	.	transcript_id "file_1_file_1_jg14932.t1"; gene_id "file_1_file_1_jg14932";
dsimWXD1_2	AUGUSTUS	CDS	19371154	19375463	0.8	-	0	transcript_id "file_1_file_1_jg14932.t1"; gene_id "file_1_file_1_jg14932";
dsimWXD1_2	AUGUSTUS	exon	19371154	19375463	.	-	.	transcript_id "file_1_file_1_jg14932.t1"; gene_id "file_1_file_1_jg14932";
dsimWXD1_2	AUGUSTUS	intron	19375464	19375524	.	-	.	transcript_id "file_1_file_1_jg14932.t1"; gene_id "file_1_file_1_jg14932";
dsimWXD1_2	AUGUSTUS	transcript	19368677	19375605	.	-	.	transcript_id "file_1_file_1_jg14932.t1"; gene_id "file_1_file_1_jg14932"
dsimWXD1_2	AUGUSTUS	gene	19368677	19375605	.	-	.	jg14932
dsimWXD1_2	AUGUSTUS	CDS	19375525	19375605	1	-	0	transcript_id "file_1_file_1_jg14932.t1"; gene_id "file_1_file_1_jg14932";
dsimWXD1_2	AUGUSTUS	exon	19375525	19375605	.	-	.	transcript_id "file_1_file_1_jg14932.t1"; gene_id "file_1_file_1_jg14932";
dsimWXD1_2	AUGUSTUS	start_codon	19375603	19375605	.	-	0	transcript_id "file_1_file_1_jg14932.t1"; gene_id "file_1_file_1_jg14932";
dsimWXD1_5	AUGUSTUS	stop_codon	2056025	2056027	.	-	0	transcript_id "file_1_file_1_jg7193.t1"; gene_id "file_1_file_1_jg7193";
dsimWXD1_5	AUGUSTUS	CDS	2056025	2056386	1	-	2	transcript_id "file_1_file_1_jg7193.t1"; gene_id "file_1_file_1_jg7193";
dsimWXD1_5	AUGUSTUS	exon	2056025	2056386	.	-	.	transcript_id "file_1_file_1_jg7193.t1"; gene_id "file_1_file_1_jg7193";
dsimWXD1_5	AUGUSTUS	intron	2056387	2056444	.	-	.	transcript_id "file_1_file_1_jg7193.t1"; gene_id "file_1_file_1_jg7193";
dsimWXD1_5	AUGUSTUS	CDS	2056445	2057783	1	-	0	transcript_id "file_1_file_1_jg7193.t1"; gene_id "file_1_file_1_jg7193";
dsimWXD1_5	AUGUSTUS	exon	2056445	2057783	.	-	.	transcript_id "file_1_file_1_jg7193.t1"; gene_id "file_1_file_1_jg7193";
dsimWXD1_5	AUGUSTUS	intron	2057784	2058164	.	-	.	transcript_id "file_1_file_1_jg7193.t1"; gene_id "file_1_file_1_jg7193";
dsimWXD1_5	AUGUSTUS	CDS	2058165	2058539	1	-	0	transcript_id "file_1_file_1_jg7193.t1"; gene_id "file_1_file_1_jg7193";
dsimWXD1_5	AUGUSTUS	exon	2058165	2058539	.	-	.	transcript_id "file_1_file_1_jg7193.t1"; gene_id "file_1_file_1_jg7193";
dsimWXD1_5	AUGUSTUS	intron	2058540	2058600	.	-	.	transcript_id "file_1_file_1_jg7193.t1"; gene_id "file_1_file_1_jg7193";
dsimWXD1_5	AUGUSTUS	transcript	2056025	2058747	.	-	.	transcript_id "file_1_file_1_jg7193.t1"; gene_id "file_1_file_1_jg7193"
dsimWXD1_5	AUGUSTUS	gene	2056025	2058747	.	-	.	jg7193
dsimWXD1_5	AUGUSTUS	CDS	2058601	2058747	1	-	0	transcript_id "file_1_file_1_jg7193.t1"; gene_id "file_1_file_1_jg7193";
dsimWXD1_5	AUGUSTUS	exon	2058601	2058747	.	-	.	transcript_id "file_1_file_1_jg7193.t1"; gene_id "file_1_file_1_jg7193";
dsimWXD1_5	AUGUSTUS	start_codon	2058745	2058747	.	-	0	transcript_id "file_1_file_1_jg7193.t1"; gene_id "file_1_file_1_jg7193";
dsimWXD1_3	AUGUSTUS	start_codon	17208475	17208477	.	+	0	transcript_id "file_1_file_1_jg5268.t1"; gene_id "file_1_file_1_jg5268";
dsimWXD1_3	AUGUSTUS	CDS	17208475	17208493	1	+	0	transcript_id "file_1_file_1_jg5268.t1"; gene_id "file_1_file_1_jg5268";
dsimWXD1_3	AUGUSTUS	exon	17208475	17208493	.	+	.	transcript_id "file_1_file_1_jg5268.t1"; gene_id "file_1_file_1_jg5268";
dsimWXD1_3	AUGUSTUS	intron	17208494	17208737	.	+	.	transcript_id "file_1_file_1_jg5268.t1"; gene_id "file_1_file_1_jg5268";
dsimWXD1_3	AUGUSTUS	CDS	17208738	17208798	1	+	2	transcript_id "file_1_file_1_jg5268.t1"; gene_id "file_1_file_1_jg5268";
dsimWXD1_3	AUGUSTUS	exon	17208738	17208798	.	+	.	transcript_id "file_1_file_1_jg5268.t1"; gene_id "file_1_file_1_jg5268";
dsimWXD1_3	AUGUSTUS	intron	17208799	17208854	.	+	.	transcript_id "file_1_file_1_jg5268.t1"; gene_id "file_1_file_1_jg5268";
dsimWXD1_3	AUGUSTUS	transcript	17208475	17209161	.	+	.	transcript_id "file_1_file_1_jg5268.t1"; gene_id "file_1_file_1_jg5268"
dsimWXD1_3	AUGUSTUS	gene	17208475	17209161	.	+	.	jg5268
dsimWXD1_3	AUGUSTUS	CDS	17208855	17209161	1	+	1	transcript_id "file_1_file_1_jg5268.t1"; gene_id "file_1_file_1_jg5268";
dsimWXD1_3	AUGUSTUS	exon	17208855	17209161	.	+	.	transcript_id "file_1_file_1_jg5268.t1"; gene_id "file_1_file_1_jg5268";
dsimWXD1_3	AUGUSTUS	stop_codon	17209159	17209161	.	+	0	transcript_id "file_1_file_1_jg5268.t1"; gene_id "file_1_file_1_jg5268";
dsimWXD1_2	AUGUSTUS	start_codon	6075052	6075054	.	+	0	transcript_id "file_1_file_1_jg13350.t1"; gene_id "file_1_file_1_jg13350";
dsimWXD1_2	AUGUSTUS	CDS	6075052	6075360	1	+	0	transcript_id "file_1_file_1_jg13350.t1"; gene_id "file_1_file_1_jg13350";
dsimWXD1_2	AUGUSTUS	exon	6075052	6075360	.	+	.	transcript_id "file_1_file_1_jg13350.t1"; gene_id "file_1_file_1_jg13350";
dsimWXD1_2	AUGUSTUS	transcript	6075052	6075360	.	+	.	transcript_id "file_1_file_1_jg13350.t1"; gene_id "file_1_file_1_jg13350"
dsimWXD1_2	AUGUSTUS	gene	6075052	6075360	.	+	.	jg13350
dsimWXD1_2	AUGUSTUS	stop_codon	6075358	6075360	.	+	0	transcript_id "file_1_file_1_jg13350.t1"; gene_id "file_1_file_1_jg13350";
dsimWXD1_0	AUGUSTUS	stop_codon	14747499	14747501	.	-	0	transcript_id "file_1_file_1_jg2299.t1"; gene_id "file_1_file_1_jg2299";
dsimWXD1_0	AUGUSTUS	CDS	14747499	14747864	0.96	-	0	transcript_id "file_1_file_1_jg2299.t1"; gene_id "file_1_file_1_jg2299";
dsimWXD1_0	AUGUSTUS	exon	14747499	14747864	.	-	.	transcript_id "file_1_file_1_jg2299.t1"; gene_id "file_1_file_1_jg2299";
dsimWXD1_0	AUGUSTUS	transcript	14747499	14747864	.	-	.	transcript_id "file_1_file_1_jg2299.t1"; gene_id "file_1_file_1_jg2299"
dsimWXD1_0	AUGUSTUS	gene	14747499	14747864	.	-	.	jg2299
dsimWXD1_0	AUGUSTUS	start_codon	14747862	14747864	.	-	0	transcript_id "file_1_file_1_jg2299.t1"; gene_id "file_1_file_1_jg2299";
dsimWXD1_5	AUGUSTUS	stop_codon	16796485	16796487	.	-	0	transcript_id "file_1_file_1_jg8829.t1"; gene_id "file_1_file_1_jg8829";
dsimWXD1_5	AUGUSTUS	CDS	16796485	16797063	1	-	0	transcript_id "file_1_file_1_jg8829.t1"; gene_id "file_1_file_1_jg8829";
dsimWXD1_5	AUGUSTUS	exon	16796485	16797063	.	-	.	transcript_id "file_1_file_1_jg8829.t1"; gene_id "file_1_file_1_jg8829";
dsimWXD1_5	AUGUSTUS	intron	16797064	16797129	.	-	.	transcript_id "file_1_file_1_jg8829.t1"; gene_id "file_1_file_1_jg8829";
dsimWXD1_5	AUGUSTUS	transcript	16796485	16797195	.	-	.	transcript_id "file_1_file_1_jg8829.t1"; gene_id "file_1_file_1_jg8829"
dsimWXD1_5	AUGUSTUS	gene	16796485	16797195	.	-	.	jg8829
dsimWXD1_5	AUGUSTUS	CDS	16797130	16797195	1	-	0	transcript_id "file_1_file_1_jg8829.t1"; gene_id "file_1_file_1_jg8829";
dsimWXD1_5	AUGUSTUS	exon	16797130	16797195	.	-	.	transcript_id "file_1_file_1_jg8829.t1"; gene_id "file_1_file_1_jg8829";
dsimWXD1_5	AUGUSTUS	start_codon	16797193	16797195	.	-	0	transcript_id "file_1_file_1_jg8829.t1"; gene_id "file_1_file_1_jg8829";
dsimWXD1_3	AUGUSTUS	start_codon	22038869	22038871	.	+	0	transcript_id "file_1_file_1_jg5998.t1"; gene_id "file_1_file_1_jg5998";
dsimWXD1_3	AUGUSTUS	CDS	22038869	22039916	1	+	0	transcript_id "file_1_file_1_jg5998.t1"; gene_id "file_1_file_1_jg5998";
dsimWXD1_3	AUGUSTUS	exon	22038869	22039916	.	+	.	transcript_id "file_1_file_1_jg5998.t1"; gene_id "file_1_file_1_jg5998";
dsimWXD1_3	AUGUSTUS	intron	22039917	22039971	.	+	.	transcript_id "file_1_file_1_jg5998.t1"; gene_id "file_1_file_1_jg5998";
dsimWXD1_3	AUGUSTUS	transcript	22038869	22040168	.	+	.	transcript_id "file_1_file_1_jg5998.t1"; gene_id "file_1_file_1_jg5998"
dsimWXD1_3	AUGUSTUS	gene	22038869	22040168	.	+	.	jg5998
dsimWXD1_3	AUGUSTUS	CDS	22039972	22040168	1	+	2	transcript_id "file_1_file_1_jg5998.t1"; gene_id "file_1_file_1_jg5998";
dsimWXD1_3	AUGUSTUS	exon	22039972	22040168	.	+	.	transcript_id "file_1_file_1_jg5998.t1"; gene_id "file_1_file_1_jg5998";
dsimWXD1_3	AUGUSTUS	stop_codon	22040166	22040168	.	+	0	transcript_id "file_1_file_1_jg5998.t1"; gene_id "file_1_file_1_jg5998";
dsimWXD1_3	AUGUSTUS	start_codon	16934610	16934612	.	+	0	transcript_id "file_1_file_1_jg5217.t2"; gene_id "file_1_file_1_jg5217";
dsimWXD1_3	AUGUSTUS	CDS	16934610	16934717	1	+	0	transcript_id "file_1_file_1_jg5217.t2"; gene_id "file_1_file_1_jg5217";
dsimWXD1_3	AUGUSTUS	exon	16934610	16934717	.	+	.	transcript_id "file_1_file_1_jg5217.t2"; gene_id "file_1_file_1_jg5217";
dsimWXD1_3	AUGUSTUS	intron	16934718	16935425	.	+	.	transcript_id "file_1_file_1_jg5217.t2"; gene_id "file_1_file_1_jg5217";
dsimWXD1_3	AUGUSTUS	CDS	16935426	16935563	1	+	0	transcript_id "file_1_file_1_jg5217.t2"; gene_id "file_1_file_1_jg5217";
dsimWXD1_3	AUGUSTUS	exon	16935426	16935563	.	+	.	transcript_id "file_1_file_1_jg5217.t2"; gene_id "file_1_file_1_jg5217";
dsimWXD1_3	AUGUSTUS	intron	16935564	16935618	.	+	.	transcript_id "file_1_file_1_jg5217.t2"; gene_id "file_1_file_1_jg5217";
dsimWXD1_3	AUGUSTUS	CDS	16935619	16935778	1	+	0	transcript_id "file_1_file_1_jg5217.t2"; gene_id "file_1_file_1_jg5217";
dsimWXD1_3	AUGUSTUS	exon	16935619	16935778	.	+	.	transcript_id "file_1_file_1_jg5217.t2"; gene_id "file_1_file_1_jg5217";
dsimWXD1_3	AUGUSTUS	intron	16935779	16935831	.	+	.	transcript_id "file_1_file_1_jg5217.t2"; gene_id "file_1_file_1_jg5217";
dsimWXD1_3	AUGUSTUS	CDS	16935832	16935982	1	+	2	transcript_id "file_1_file_1_jg5217.t2"; gene_id "file_1_file_1_jg5217";
dsimWXD1_3	AUGUSTUS	exon	16935832	16935982	.	+	.	transcript_id "file_1_file_1_jg5217.t2"; gene_id "file_1_file_1_jg5217";
dsimWXD1_3	AUGUSTUS	intron	16935983	16936035	.	+	.	transcript_id "file_1_file_1_jg5217.t2"; gene_id "file_1_file_1_jg5217";
dsimWXD1_3	AUGUSTUS	CDS	16936036	16936780	1	+	1	transcript_id "file_1_file_1_jg5217.t2"; gene_id "file_1_file_1_jg5217";
dsimWXD1_3	AUGUSTUS	exon	16936036	16936780	.	+	.	transcript_id "file_1_file_1_jg5217.t2"; gene_id "file_1_file_1_jg5217";
dsimWXD1_3	AUGUSTUS	intron	16936781	16936844	.	+	.	transcript_id "file_1_file_1_jg5217.t2"; gene_id "file_1_file_1_jg5217";
dsimWXD1_3	AUGUSTUS	CDS	16936845	16937055	1	+	0	transcript_id "file_1_file_1_jg5217.t2"; gene_id "file_1_file_1_jg5217";
dsimWXD1_3	AUGUSTUS	exon	16936845	16937055	.	+	.	transcript_id "file_1_file_1_jg5217.t2"; gene_id "file_1_file_1_jg5217";
dsimWXD1_3	AUGUSTUS	intron	16937056	16937114	.	+	.	transcript_id "file_1_file_1_jg5217.t2"; gene_id "file_1_file_1_jg5217";
dsimWXD1_3	AUGUSTUS	CDS	16937115	16937983	1	+	2	transcript_id "file_1_file_1_jg5217.t2"; gene_id "file_1_file_1_jg5217";
dsimWXD1_3	AUGUSTUS	exon	16937115	16937983	.	+	.	transcript_id "file_1_file_1_jg5217.t2"; gene_id "file_1_file_1_jg5217";
dsimWXD1_3	AUGUSTUS	intron	16937984	16938040	.	+	.	transcript_id "file_1_file_1_jg5217.t2"; gene_id "file_1_file_1_jg5217";
dsimWXD1_3	AUGUSTUS	CDS	16938041	16938160	1	+	0	transcript_id "file_1_file_1_jg5217.t2"; gene_id "file_1_file_1_jg5217";
dsimWXD1_3	AUGUSTUS	exon	16938041	16938160	.	+	.	transcript_id "file_1_file_1_jg5217.t2"; gene_id "file_1_file_1_jg5217";
dsimWXD1_3	AUGUSTUS	intron	16938161	16938214	.	+	.	transcript_id "file_1_file_1_jg5217.t2"; gene_id "file_1_file_1_jg5217";
dsimWXD1_3	AUGUSTUS	CDS	16938215	16938371	1	+	0	transcript_id "file_1_file_1_jg5217.t2"; gene_id "file_1_file_1_jg5217";
dsimWXD1_3	AUGUSTUS	exon	16938215	16938371	.	+	.	transcript_id "file_1_file_1_jg5217.t2"; gene_id "file_1_file_1_jg5217";
dsimWXD1_3	AUGUSTUS	intron	16938372	16938459	.	+	.	transcript_id "file_1_file_1_jg5217.t2"; gene_id "file_1_file_1_jg5217";
dsimWXD1_3	AUGUSTUS	CDS	16938460	16938514	1	+	2	transcript_id "file_1_file_1_jg5217.t2"; gene_id "file_1_file_1_jg5217";
dsimWXD1_3	AUGUSTUS	exon	16938460	16938514	.	+	.	transcript_id "file_1_file_1_jg5217.t2"; gene_id "file_1_file_1_jg5217";
dsimWXD1_3	AUGUSTUS	intron	16938515	16938726	.	+	.	transcript_id "file_1_file_1_jg5217.t2"; gene_id "file_1_file_1_jg5217";
dsimWXD1_3	AUGUSTUS	CDS	16938727	16938860	1	+	1	transcript_id "file_1_file_1_jg5217.t2"; gene_id "file_1_file_1_jg5217";
dsimWXD1_3	AUGUSTUS	exon	16938727	16938860	.	+	.	transcript_id "file_1_file_1_jg5217.t2"; gene_id "file_1_file_1_jg5217";
dsimWXD1_3	AUGUSTUS	intron	16938861	16938916	.	+	.	transcript_id "file_1_file_1_jg5217.t2"; gene_id "file_1_file_1_jg5217";
dsimWXD1_3	AUGUSTUS	CDS	16938917	16939122	1	+	2	transcript_id "file_1_file_1_jg5217.t2"; gene_id "file_1_file_1_jg5217";
dsimWXD1_3	AUGUSTUS	exon	16938917	16939122	.	+	.	transcript_id "file_1_file_1_jg5217.t2"; gene_id "file_1_file_1_jg5217";
dsimWXD1_3	AUGUSTUS	intron	16939123	16939365	.	+	.	transcript_id "file_1_file_1_jg5217.t2"; gene_id "file_1_file_1_jg5217";
dsimWXD1_3	AUGUSTUS	CDS	16939366	16939662	1	+	0	transcript_id "file_1_file_1_jg5217.t2"; gene_id "file_1_file_1_jg5217";
dsimWXD1_3	AUGUSTUS	exon	16939366	16939662	.	+	.	transcript_id "file_1_file_1_jg5217.t2"; gene_id "file_1_file_1_jg5217";
dsimWXD1_3	AUGUSTUS	intron	16939663	16939725	.	+	.	transcript_id "file_1_file_1_jg5217.t2"; gene_id "file_1_file_1_jg5217";
dsimWXD1_3	AUGUSTUS	CDS	16939726	16940170	1	+	0	transcript_id "file_1_file_1_jg5217.t2"; gene_id "file_1_file_1_jg5217";
dsimWXD1_3	AUGUSTUS	exon	16939726	16940170	.	+	.	transcript_id "file_1_file_1_jg5217.t2"; gene_id "file_1_file_1_jg5217";
dsimWXD1_3	AUGUSTUS	intron	16940171	16940974	.	+	.	transcript_id "file_1_file_1_jg5217.t2"; gene_id "file_1_file_1_jg5217";
dsimWXD1_3	AUGUSTUS	CDS	16940975	16941174	1	+	2	transcript_id "file_1_file_1_jg5217.t2"; gene_id "file_1_file_1_jg5217";
dsimWXD1_3	AUGUSTUS	exon	16940975	16941174	.	+	.	transcript_id "file_1_file_1_jg5217.t2"; gene_id "file_1_file_1_jg5217";
dsimWXD1_3	AUGUSTUS	intron	16941175	16941233	.	+	.	transcript_id "file_1_file_1_jg5217.t2"; gene_id "file_1_file_1_jg5217";
dsimWXD1_3	AUGUSTUS	CDS	16941234	16943105	1	+	0	transcript_id "file_1_file_1_jg5217.t2"; gene_id "file_1_file_1_jg5217";
dsimWXD1_3	AUGUSTUS	exon	16941234	16943105	.	+	.	transcript_id "file_1_file_1_jg5217.t2"; gene_id "file_1_file_1_jg5217";
dsimWXD1_3	AUGUSTUS	intron	16943106	16943195	.	+	.	transcript_id "file_1_file_1_jg5217.t2"; gene_id "file_1_file_1_jg5217";
dsimWXD1_3	AUGUSTUS	CDS	16943196	16943368	1	+	0	transcript_id "file_1_file_1_jg5217.t2"; gene_id "file_1_file_1_jg5217";
dsimWXD1_3	AUGUSTUS	exon	16943196	16943368	.	+	.	transcript_id "file_1_file_1_jg5217.t2"; gene_id "file_1_file_1_jg5217";
dsimWXD1_3	AUGUSTUS	intron	16943369	16944377	.	+	.	transcript_id "file_1_file_1_jg5217.t2"; gene_id "file_1_file_1_jg5217";
dsimWXD1_3	AUGUSTUS	CDS	16944378	16944533	1	+	1	transcript_id "file_1_file_1_jg5217.t2"; gene_id "file_1_file_1_jg5217";
dsimWXD1_3	AUGUSTUS	exon	16944378	16944533	.	+	.	transcript_id "file_1_file_1_jg5217.t2"; gene_id "file_1_file_1_jg5217";
dsimWXD1_3	AUGUSTUS	intron	16944534	16944592	.	+	.	transcript_id "file_1_file_1_jg5217.t2"; gene_id "file_1_file_1_jg5217";
dsimWXD1_3	AUGUSTUS	CDS	16944593	16944803	1	+	1	transcript_id "file_1_file_1_jg5217.t2"; gene_id "file_1_file_1_jg5217";
dsimWXD1_3	AUGUSTUS	exon	16944593	16944803	.	+	.	transcript_id "file_1_file_1_jg5217.t2"; gene_id "file_1_file_1_jg5217";
dsimWXD1_3	AUGUSTUS	intron	16944804	16946304	.	+	.	transcript_id "file_1_file_1_jg5217.t2"; gene_id "file_1_file_1_jg5217";
dsimWXD1_3	AUGUSTUS	CDS	16946305	16946691	1	+	0	transcript_id "file_1_file_1_jg5217.t2"; gene_id "file_1_file_1_jg5217";
dsimWXD1_3	AUGUSTUS	exon	16946305	16946691	.	+	.	transcript_id "file_1_file_1_jg5217.t2"; gene_id "file_1_file_1_jg5217";
dsimWXD1_3	AUGUSTUS	intron	16946692	16946748	.	+	.	transcript_id "file_1_file_1_jg5217.t2"; gene_id "file_1_file_1_jg5217";
dsimWXD1_3	AUGUSTUS	CDS	16946749	16947334	1	+	0	transcript_id "file_1_file_1_jg5217.t2"; gene_id "file_1_file_1_jg5217";
dsimWXD1_3	AUGUSTUS	exon	16946749	16947334	.	+	.	transcript_id "file_1_file_1_jg5217.t2"; gene_id "file_1_file_1_jg5217";
dsimWXD1_3	AUGUSTUS	intron	16947335	16947402	.	+	.	transcript_id "file_1_file_1_jg5217.t2"; gene_id "file_1_file_1_jg5217";
dsimWXD1_3	AUGUSTUS	CDS	16947403	16947636	1	+	2	transcript_id "file_1_file_1_jg5217.t2"; gene_id "file_1_file_1_jg5217";
dsimWXD1_3	AUGUSTUS	exon	16947403	16947636	.	+	.	transcript_id "file_1_file_1_jg5217.t2"; gene_id "file_1_file_1_jg5217";
dsimWXD1_3	AUGUSTUS	intron	16947637	16947760	.	+	.	transcript_id "file_1_file_1_jg5217.t2"; gene_id "file_1_file_1_jg5217";
dsimWXD1_3	AUGUSTUS	CDS	16947761	16947832	1	+	2	transcript_id "file_1_file_1_jg5217.t2"; gene_id "file_1_file_1_jg5217";
dsimWXD1_3	AUGUSTUS	exon	16947761	16947832	.	+	.	transcript_id "file_1_file_1_jg5217.t2"; gene_id "file_1_file_1_jg5217";
dsimWXD1_3	AUGUSTUS	intron	16947833	16948265	.	+	.	transcript_id "file_1_file_1_jg5217.t2"; gene_id "file_1_file_1_jg5217";
dsimWXD1_3	AUGUSTUS	CDS	16948266	16949563	1	+	2	transcript_id "file_1_file_1_jg5217.t2"; gene_id "file_1_file_1_jg5217";
dsimWXD1_3	AUGUSTUS	exon	16948266	16949563	.	+	.	transcript_id "file_1_file_1_jg5217.t2"; gene_id "file_1_file_1_jg5217";
dsimWXD1_3	AUGUSTUS	intron	16949564	16949691	.	+	.	transcript_id "file_1_file_1_jg5217.t2"; gene_id "file_1_file_1_jg5217";
dsimWXD1_3	AUGUSTUS	CDS	16949692	16951071	1	+	0	transcript_id "file_1_file_1_jg5217.t2"; gene_id "file_1_file_1_jg5217";
dsimWXD1_3	AUGUSTUS	exon	16949692	16951071	.	+	.	transcript_id "file_1_file_1_jg5217.t2"; gene_id "file_1_file_1_jg5217";
dsimWXD1_3	AUGUSTUS	intron	16951072	16951361	.	+	.	transcript_id "file_1_file_1_jg5217.t2"; gene_id "file_1_file_1_jg5217";
dsimWXD1_3	AUGUSTUS	CDS	16951362	16951610	1	+	0	transcript_id "file_1_file_1_jg5217.t2"; gene_id "file_1_file_1_jg5217";
dsimWXD1_3	AUGUSTUS	exon	16951362	16951610	.	+	.	transcript_id "file_1_file_1_jg5217.t2"; gene_id "file_1_file_1_jg5217";
dsimWXD1_3	AUGUSTUS	intron	16951611	16951675	.	+	.	transcript_id "file_1_file_1_jg5217.t2"; gene_id "file_1_file_1_jg5217";
dsimWXD1_3	AUGUSTUS	CDS	16951676	16953413	1	+	0	transcript_id "file_1_file_1_jg5217.t2"; gene_id "file_1_file_1_jg5217";
dsimWXD1_3	AUGUSTUS	exon	16951676	16953413	.	+	.	transcript_id "file_1_file_1_jg5217.t2"; gene_id "file_1_file_1_jg5217";
dsimWXD1_3	AUGUSTUS	intron	16953414	16953475	.	+	.	transcript_id "file_1_file_1_jg5217.t2"; gene_id "file_1_file_1_jg5217";
dsimWXD1_3	AUGUSTUS	CDS	16953476	16953530	1	+	2	transcript_id "file_1_file_1_jg5217.t2"; gene_id "file_1_file_1_jg5217";
dsimWXD1_3	AUGUSTUS	exon	16953476	16953530	.	+	.	transcript_id "file_1_file_1_jg5217.t2"; gene_id "file_1_file_1_jg5217";
dsimWXD1_3	AUGUSTUS	intron	16953531	16953647	.	+	.	transcript_id "file_1_file_1_jg5217.t2"; gene_id "file_1_file_1_jg5217";
dsimWXD1_3	AUGUSTUS	CDS	16953648	16953745	1	+	1	transcript_id "file_1_file_1_jg5217.t2"; gene_id "file_1_file_1_jg5217";
dsimWXD1_3	AUGUSTUS	exon	16953648	16953745	.	+	.	transcript_id "file_1_file_1_jg5217.t2"; gene_id "file_1_file_1_jg5217";
dsimWXD1_3	AUGUSTUS	intron	16953746	16953808	.	+	.	transcript_id "file_1_file_1_jg5217.t2"; gene_id "file_1_file_1_jg5217";
dsimWXD1_3	AUGUSTUS	CDS	16953809	16954101	1	+	2	transcript_id "file_1_file_1_jg5217.t2"; gene_id "file_1_file_1_jg5217";
dsimWXD1_3	AUGUSTUS	exon	16953809	16954101	.	+	.	transcript_id "file_1_file_1_jg5217.t2"; gene_id "file_1_file_1_jg5217";
dsimWXD1_3	AUGUSTUS	intron	16954102	16954177	.	+	.	transcript_id "file_1_file_1_jg5217.t2"; gene_id "file_1_file_1_jg5217";
dsimWXD1_3	AUGUSTUS	CDS	16954178	16954670	1	+	0	transcript_id "file_1_file_1_jg5217.t2"; gene_id "file_1_file_1_jg5217";
dsimWXD1_3	AUGUSTUS	exon	16954178	16954670	.	+	.	transcript_id "file_1_file_1_jg5217.t2"; gene_id "file_1_file_1_jg5217";
dsimWXD1_3	AUGUSTUS	intron	16954671	16954970	.	+	.	transcript_id "file_1_file_1_jg5217.t2"; gene_id "file_1_file_1_jg5217";
dsimWXD1_3	AUGUSTUS	CDS	16954971	16955160	1	+	2	transcript_id "file_1_file_1_jg5217.t2"; gene_id "file_1_file_1_jg5217";
dsimWXD1_3	AUGUSTUS	exon	16954971	16955160	.	+	.	transcript_id "file_1_file_1_jg5217.t2"; gene_id "file_1_file_1_jg5217";
dsimWXD1_3	AUGUSTUS	intron	16955161	16955224	.	+	.	transcript_id "file_1_file_1_jg5217.t2"; gene_id "file_1_file_1_jg5217";
dsimWXD1_3	AUGUSTUS	CDS	16955225	16955381	1	+	1	transcript_id "file_1_file_1_jg5217.t2"; gene_id "file_1_file_1_jg5217";
dsimWXD1_3	AUGUSTUS	exon	16955225	16955381	.	+	.	transcript_id "file_1_file_1_jg5217.t2"; gene_id "file_1_file_1_jg5217";
dsimWXD1_3	AUGUSTUS	intron	16955382	16956447	.	+	.	transcript_id "file_1_file_1_jg5217.t2"; gene_id "file_1_file_1_jg5217";
dsimWXD1_3	AUGUSTUS	CDS	16956448	16956543	1	+	0	transcript_id "file_1_file_1_jg5217.t2"; gene_id "file_1_file_1_jg5217";
dsimWXD1_3	AUGUSTUS	exon	16956448	16956543	.	+	.	transcript_id "file_1_file_1_jg5217.t2"; gene_id "file_1_file_1_jg5217";
dsimWXD1_3	AUGUSTUS	intron	16956544	16956607	.	+	.	transcript_id "file_1_file_1_jg5217.t2"; gene_id "file_1_file_1_jg5217";
dsimWXD1_3	AUGUSTUS	CDS	16956608	16956664	1	+	0	transcript_id "file_1_file_1_jg5217.t2"; gene_id "file_1_file_1_jg5217";
dsimWXD1_3	AUGUSTUS	exon	16956608	16956664	.	+	.	transcript_id "file_1_file_1_jg5217.t2"; gene_id "file_1_file_1_jg5217";
dsimWXD1_3	AUGUSTUS	intron	16956665	16957012	.	+	.	transcript_id "file_1_file_1_jg5217.t2"; gene_id "file_1_file_1_jg5217";
dsimWXD1_3	AUGUSTUS	CDS	16957013	16957145	1	+	0	transcript_id "file_1_file_1_jg5217.t2"; gene_id "file_1_file_1_jg5217";
dsimWXD1_3	AUGUSTUS	exon	16957013	16957145	.	+	.	transcript_id "file_1_file_1_jg5217.t2"; gene_id "file_1_file_1_jg5217";
dsimWXD1_3	AUGUSTUS	intron	16957146	16957219	.	+	.	transcript_id "file_1_file_1_jg5217.t2"; gene_id "file_1_file_1_jg5217";
dsimWXD1_3	AUGUSTUS	transcript	16934610	16957473	.	+	.	transcript_id "file_1_file_1_jg5217.t2"; gene_id "file_1_file_1_jg5217"
dsimWXD1_3	AUGUSTUS	CDS	16957220	16957473	1	+	2	transcript_id "file_1_file_1_jg5217.t2"; gene_id "file_1_file_1_jg5217";
dsimWXD1_3	AUGUSTUS	exon	16957220	16957473	.	+	.	transcript_id "file_1_file_1_jg5217.t2"; gene_id "file_1_file_1_jg5217";
dsimWXD1_3	AUGUSTUS	stop_codon	16957471	16957473	.	+	0	transcript_id "file_1_file_1_jg5217.t2"; gene_id "file_1_file_1_jg5217";
dsimWXD1_5	AUGUSTUS	stop_codon	15832960	15832962	.	-	0	transcript_id "file_1_file_1_jg8689.t2"; gene_id "file_1_file_1_jg8689";
dsimWXD1_5	AUGUSTUS	CDS	15832960	15833256	1	-	0	transcript_id "file_1_file_1_jg8689.t2"; gene_id "file_1_file_1_jg8689";
dsimWXD1_5	AUGUSTUS	exon	15832960	15833256	.	-	.	transcript_id "file_1_file_1_jg8689.t2"; gene_id "file_1_file_1_jg8689";
dsimWXD1_5	AUGUSTUS	intron	15833257	15833344	.	-	.	transcript_id "file_1_file_1_jg8689.t2"; gene_id "file_1_file_1_jg8689";
dsimWXD1_5	AUGUSTUS	CDS	15833345	15833657	1	-	1	transcript_id "file_1_file_1_jg8689.t2"; gene_id "file_1_file_1_jg8689";
dsimWXD1_5	AUGUSTUS	exon	15833345	15833657	.	-	.	transcript_id "file_1_file_1_jg8689.t2"; gene_id "file_1_file_1_jg8689";
dsimWXD1_5	AUGUSTUS	intron	15833658	15833720	.	-	.	transcript_id "file_1_file_1_jg8689.t2"; gene_id "file_1_file_1_jg8689";
dsimWXD1_5	AUGUSTUS	transcript	15832960	15834058	.	-	.	transcript_id "file_1_file_1_jg8689.t2"; gene_id "file_1_file_1_jg8689"
dsimWXD1_5	AUGUSTUS	CDS	15833721	15834058	0.92	-	0	transcript_id "file_1_file_1_jg8689.t2"; gene_id "file_1_file_1_jg8689";
dsimWXD1_5	AUGUSTUS	exon	15833721	15834058	.	-	.	transcript_id "file_1_file_1_jg8689.t2"; gene_id "file_1_file_1_jg8689";
dsimWXD1_5	AUGUSTUS	start_codon	15834056	15834058	.	-	0	transcript_id "file_1_file_1_jg8689.t2"; gene_id "file_1_file_1_jg8689";
dsimWXD1_1	AUGUSTUS	stop_codon	16647161	16647163	.	-	0	transcript_id "file_1_file_1_jg11522.t1"; gene_id "file_1_file_1_jg11522";
dsimWXD1_1	AUGUSTUS	CDS	16647161	16647339	1	-	2	transcript_id "file_1_file_1_jg11522.t1"; gene_id "file_1_file_1_jg11522";
dsimWXD1_1	AUGUSTUS	exon	16647161	16647339	.	-	.	transcript_id "file_1_file_1_jg11522.t1"; gene_id "file_1_file_1_jg11522";
dsimWXD1_1	AUGUSTUS	intron	16647340	16647412	.	-	.	transcript_id "file_1_file_1_jg11522.t1"; gene_id "file_1_file_1_jg11522";
dsimWXD1_1	AUGUSTUS	transcript	16647161	16647950	.	-	.	transcript_id "file_1_file_1_jg11522.t1"; gene_id "file_1_file_1_jg11522"
dsimWXD1_1	AUGUSTUS	gene	16647161	16647950	.	-	.	jg11522
dsimWXD1_1	AUGUSTUS	CDS	16647413	16647950	1	-	0	transcript_id "file_1_file_1_jg11522.t1"; gene_id "file_1_file_1_jg11522";
dsimWXD1_1	AUGUSTUS	exon	16647413	16647950	.	-	.	transcript_id "file_1_file_1_jg11522.t1"; gene_id "file_1_file_1_jg11522";
dsimWXD1_1	AUGUSTUS	start_codon	16647948	16647950	.	-	0	transcript_id "file_1_file_1_jg11522.t1"; gene_id "file_1_file_1_jg11522";
dsimWXD1_2	AUGUSTUS	start_codon	8313837	8313839	.	+	0	transcript_id "file_1_file_1_jg13618.t1"; gene_id "file_1_file_1_jg13618";
dsimWXD1_2	AUGUSTUS	CDS	8313837	8314390	1	+	0	transcript_id "file_1_file_1_jg13618.t1"; gene_id "file_1_file_1_jg13618";
dsimWXD1_2	AUGUSTUS	exon	8313837	8314390	.	+	.	transcript_id "file_1_file_1_jg13618.t1"; gene_id "file_1_file_1_jg13618";
dsimWXD1_2	AUGUSTUS	intron	8314391	8314931	.	+	.	transcript_id "file_1_file_1_jg13618.t1"; gene_id "file_1_file_1_jg13618";
dsimWXD1_2	AUGUSTUS	CDS	8314932	8315339	1	+	1	transcript_id "file_1_file_1_jg13618.t1"; gene_id "file_1_file_1_jg13618";
dsimWXD1_2	AUGUSTUS	exon	8314932	8315339	.	+	.	transcript_id "file_1_file_1_jg13618.t1"; gene_id "file_1_file_1_jg13618";
dsimWXD1_2	AUGUSTUS	intron	8315340	8315427	.	+	.	transcript_id "file_1_file_1_jg13618.t1"; gene_id "file_1_file_1_jg13618";
dsimWXD1_2	AUGUSTUS	CDS	8315428	8315552	1	+	1	transcript_id "file_1_file_1_jg13618.t1"; gene_id "file_1_file_1_jg13618";
dsimWXD1_2	AUGUSTUS	exon	8315428	8315552	.	+	.	transcript_id "file_1_file_1_jg13618.t1"; gene_id "file_1_file_1_jg13618";
dsimWXD1_2	AUGUSTUS	intron	8315553	8315619	.	+	.	transcript_id "file_1_file_1_jg13618.t1"; gene_id "file_1_file_1_jg13618";
dsimWXD1_2	AUGUSTUS	CDS	8315620	8315741	1	+	2	transcript_id "file_1_file_1_jg13618.t1"; gene_id "file_1_file_1_jg13618";
dsimWXD1_2	AUGUSTUS	exon	8315620	8315741	.	+	.	transcript_id "file_1_file_1_jg13618.t1"; gene_id "file_1_file_1_jg13618";
dsimWXD1_2	AUGUSTUS	intron	8315742	8315799	.	+	.	transcript_id "file_1_file_1_jg13618.t1"; gene_id "file_1_file_1_jg13618";
dsimWXD1_2	AUGUSTUS	CDS	8315800	8315931	1	+	0	transcript_id "file_1_file_1_jg13618.t1"; gene_id "file_1_file_1_jg13618";
dsimWXD1_2	AUGUSTUS	exon	8315800	8315931	.	+	.	transcript_id "file_1_file_1_jg13618.t1"; gene_id "file_1_file_1_jg13618";
dsimWXD1_2	AUGUSTUS	intron	8315932	8317579	.	+	.	transcript_id "file_1_file_1_jg13618.t1"; gene_id "file_1_file_1_jg13618";
dsimWXD1_2	AUGUSTUS	transcript	8313837	8318866	.	+	.	transcript_id "file_1_file_1_jg13618.t1"; gene_id "file_1_file_1_jg13618"
dsimWXD1_2	AUGUSTUS	gene	8313837	8318866	.	+	.	jg13618
dsimWXD1_2	AUGUSTUS	CDS	8317580	8318866	1	+	0	transcript_id "file_1_file_1_jg13618.t1"; gene_id "file_1_file_1_jg13618";
dsimWXD1_2	AUGUSTUS	exon	8317580	8318866	.	+	.	transcript_id "file_1_file_1_jg13618.t1"; gene_id "file_1_file_1_jg13618";
dsimWXD1_2	AUGUSTUS	stop_codon	8318864	8318866	.	+	0	transcript_id "file_1_file_1_jg13618.t1"; gene_id "file_1_file_1_jg13618";
dsimWXD1_3	AUGUSTUS	start_codon	23815353	23815355	.	+	0	transcript_id "file_1_file_1_jg6226.t1"; gene_id "file_1_file_1_jg6226";
dsimWXD1_3	AUGUSTUS	CDS	23815353	23815358	1	+	0	transcript_id "file_1_file_1_jg6226.t1"; gene_id "file_1_file_1_jg6226";
dsimWXD1_3	AUGUSTUS	exon	23815353	23815358	.	+	.	transcript_id "file_1_file_1_jg6226.t1"; gene_id "file_1_file_1_jg6226";
dsimWXD1_3	AUGUSTUS	intron	23815359	23817745	.	+	.	transcript_id "file_1_file_1_jg6226.t1"; gene_id "file_1_file_1_jg6226";
dsimWXD1_3	AUGUSTUS	CDS	23817746	23818036	1	+	0	transcript_id "file_1_file_1_jg6226.t1"; gene_id "file_1_file_1_jg6226";
dsimWXD1_3	AUGUSTUS	exon	23817746	23818036	.	+	.	transcript_id "file_1_file_1_jg6226.t1"; gene_id "file_1_file_1_jg6226";
dsimWXD1_3	AUGUSTUS	intron	23818037	23818122	.	+	.	transcript_id "file_1_file_1_jg6226.t1"; gene_id "file_1_file_1_jg6226";
dsimWXD1_3	AUGUSTUS	CDS	23818123	23818480	1	+	0	transcript_id "file_1_file_1_jg6226.t1"; gene_id "file_1_file_1_jg6226";
dsimWXD1_3	AUGUSTUS	exon	23818123	23818480	.	+	.	transcript_id "file_1_file_1_jg6226.t1"; gene_id "file_1_file_1_jg6226";
dsimWXD1_3	AUGUSTUS	intron	23818481	23818967	.	+	.	transcript_id "file_1_file_1_jg6226.t1"; gene_id "file_1_file_1_jg6226";
dsimWXD1_3	AUGUSTUS	CDS	23818968	23819171	1	+	2	transcript_id "file_1_file_1_jg6226.t1"; gene_id "file_1_file_1_jg6226";
dsimWXD1_3	AUGUSTUS	exon	23818968	23819171	.	+	.	transcript_id "file_1_file_1_jg6226.t1"; gene_id "file_1_file_1_jg6226";
dsimWXD1_3	AUGUSTUS	intron	23819172	23820541	.	+	.	transcript_id "file_1_file_1_jg6226.t1"; gene_id "file_1_file_1_jg6226";
dsimWXD1_3	AUGUSTUS	transcript	23815353	23821323	.	+	.	transcript_id "file_1_file_1_jg6226.t1"; gene_id "file_1_file_1_jg6226"
dsimWXD1_3	AUGUSTUS	gene	23815353	23821323	.	+	.	jg6226
dsimWXD1_3	AUGUSTUS	CDS	23820542	23821323	1	+	2	transcript_id "file_1_file_1_jg6226.t1"; gene_id "file_1_file_1_jg6226";
dsimWXD1_3	AUGUSTUS	exon	23820542	23821323	.	+	.	transcript_id "file_1_file_1_jg6226.t1"; gene_id "file_1_file_1_jg6226";
dsimWXD1_3	AUGUSTUS	stop_codon	23821321	23821323	.	+	0	transcript_id "file_1_file_1_jg6226.t1"; gene_id "file_1_file_1_jg6226";
dsimWXD1_2	AUGUSTUS	start_codon	5570744	5570746	.	+	0	transcript_id "file_1_file_1_jg13257.t1"; gene_id "file_1_file_1_jg13257";
dsimWXD1_2	AUGUSTUS	CDS	5570744	5570810	1	+	0	transcript_id "file_1_file_1_jg13257.t1"; gene_id "file_1_file_1_jg13257";
dsimWXD1_2	AUGUSTUS	exon	5570744	5570810	.	+	.	transcript_id "file_1_file_1_jg13257.t1"; gene_id "file_1_file_1_jg13257";
dsimWXD1_2	AUGUSTUS	intron	5570811	5572071	.	+	.	transcript_id "file_1_file_1_jg13257.t1"; gene_id "file_1_file_1_jg13257";
dsimWXD1_2	AUGUSTUS	CDS	5572072	5572208	1	+	2	transcript_id "file_1_file_1_jg13257.t1"; gene_id "file_1_file_1_jg13257";
dsimWXD1_2	AUGUSTUS	exon	5572072	5572208	.	+	.	transcript_id "file_1_file_1_jg13257.t1"; gene_id "file_1_file_1_jg13257";
dsimWXD1_2	AUGUSTUS	intron	5572209	5572350	.	+	.	transcript_id "file_1_file_1_jg13257.t1"; gene_id "file_1_file_1_jg13257";
dsimWXD1_2	AUGUSTUS	CDS	5572351	5572499	1	+	0	transcript_id "file_1_file_1_jg13257.t1"; gene_id "file_1_file_1_jg13257";
dsimWXD1_2	AUGUSTUS	exon	5572351	5572499	.	+	.	transcript_id "file_1_file_1_jg13257.t1"; gene_id "file_1_file_1_jg13257";
dsimWXD1_2	AUGUSTUS	intron	5572500	5572567	.	+	.	transcript_id "file_1_file_1_jg13257.t1"; gene_id "file_1_file_1_jg13257";
dsimWXD1_2	AUGUSTUS	CDS	5572568	5572718	1	+	1	transcript_id "file_1_file_1_jg13257.t1"; gene_id "file_1_file_1_jg13257";
dsimWXD1_2	AUGUSTUS	exon	5572568	5572718	.	+	.	transcript_id "file_1_file_1_jg13257.t1"; gene_id "file_1_file_1_jg13257";
dsimWXD1_2	AUGUSTUS	intron	5572719	5572780	.	+	.	transcript_id "file_1_file_1_jg13257.t1"; gene_id "file_1_file_1_jg13257";
dsimWXD1_2	AUGUSTUS	transcript	5570744	5572864	.	+	.	transcript_id "file_1_file_1_jg13257.t1"; gene_id "file_1_file_1_jg13257"
dsimWXD1_2	AUGUSTUS	gene	5570744	5572864	.	+	.	jg13257
dsimWXD1_2	AUGUSTUS	CDS	5572781	5572864	1	+	0	transcript_id "file_1_file_1_jg13257.t1"; gene_id "file_1_file_1_jg13257";
dsimWXD1_2	AUGUSTUS	exon	5572781	5572864	.	+	.	transcript_id "file_1_file_1_jg13257.t1"; gene_id "file_1_file_1_jg13257";
dsimWXD1_2	AUGUSTUS	stop_codon	5572862	5572864	.	+	0	transcript_id "file_1_file_1_jg13257.t1"; gene_id "file_1_file_1_jg13257";
dsimWXD1_3	AUGUSTUS	stop_codon	22543463	22543465	.	-	0	transcript_id "file_1_file_1_jg6073.t1"; gene_id "file_1_file_1_jg6073";
dsimWXD1_3	AUGUSTUS	CDS	22543463	22544314	1	-	0	transcript_id "file_1_file_1_jg6073.t1"; gene_id "file_1_file_1_jg6073";
dsimWXD1_3	AUGUSTUS	exon	22543463	22544314	.	-	.	transcript_id "file_1_file_1_jg6073.t1"; gene_id "file_1_file_1_jg6073";
dsimWXD1_3	AUGUSTUS	transcript	22543463	22544314	.	-	.	transcript_id "file_1_file_1_jg6073.t1"; gene_id "file_1_file_1_jg6073"
dsimWXD1_3	AUGUSTUS	gene	22543463	22544314	.	-	.	jg6073
dsimWXD1_3	AUGUSTUS	start_codon	22544312	22544314	.	-	0	transcript_id "file_1_file_1_jg6073.t1"; gene_id "file_1_file_1_jg6073";
dsimWXD1_3	AUGUSTUS	start_codon	20466446	20466448	.	+	0	transcript_id "file_1_file_1_jg5715.t1"; gene_id "file_1_file_1_jg5715";
dsimWXD1_3	AUGUSTUS	CDS	20466446	20466500	0.99	+	0	transcript_id "file_1_file_1_jg5715.t1"; gene_id "file_1_file_1_jg5715";
dsimWXD1_3	AUGUSTUS	exon	20466446	20466500	.	+	.	transcript_id "file_1_file_1_jg5715.t1"; gene_id "file_1_file_1_jg5715";
dsimWXD1_3	AUGUSTUS	intron	20466501	20466558	.	+	.	transcript_id "file_1_file_1_jg5715.t1"; gene_id "file_1_file_1_jg5715";
dsimWXD1_3	AUGUSTUS	CDS	20466559	20467571	1	+	2	transcript_id "file_1_file_1_jg5715.t1"; gene_id "file_1_file_1_jg5715";
dsimWXD1_3	AUGUSTUS	exon	20466559	20467571	.	+	.	transcript_id "file_1_file_1_jg5715.t1"; gene_id "file_1_file_1_jg5715";
dsimWXD1_3	AUGUSTUS	intron	20467572	20467666	.	+	.	transcript_id "file_1_file_1_jg5715.t1"; gene_id "file_1_file_1_jg5715";
dsimWXD1_3	AUGUSTUS	CDS	20467667	20468009	1	+	0	transcript_id "file_1_file_1_jg5715.t1"; gene_id "file_1_file_1_jg5715";
dsimWXD1_3	AUGUSTUS	exon	20467667	20468009	.	+	.	transcript_id "file_1_file_1_jg5715.t1"; gene_id "file_1_file_1_jg5715";
dsimWXD1_3	AUGUSTUS	intron	20468010	20468070	.	+	.	transcript_id "file_1_file_1_jg5715.t1"; gene_id "file_1_file_1_jg5715";
dsimWXD1_3	AUGUSTUS	transcript	20466446	20468336	.	+	.	transcript_id "file_1_file_1_jg5715.t1"; gene_id "file_1_file_1_jg5715"
dsimWXD1_3	AUGUSTUS	gene	20466446	20468336	.	+	.	jg5715
dsimWXD1_3	AUGUSTUS	CDS	20468071	20468336	1	+	2	transcript_id "file_1_file_1_jg5715.t1"; gene_id "file_1_file_1_jg5715";
dsimWXD1_3	AUGUSTUS	exon	20468071	20468336	.	+	.	transcript_id "file_1_file_1_jg5715.t1"; gene_id "file_1_file_1_jg5715";
dsimWXD1_3	AUGUSTUS	stop_codon	20468334	20468336	.	+	0	transcript_id "file_1_file_1_jg5715.t1"; gene_id "file_1_file_1_jg5715";
dsimWXD1_0	AUGUSTUS	stop_codon	6459475	6459477	.	-	0	transcript_id "file_1_file_1_jg1233.t1"; gene_id "file_1_file_1_jg1233";
dsimWXD1_0	AUGUSTUS	CDS	6459475	6459619	1	-	1	transcript_id "file_1_file_1_jg1233.t1"; gene_id "file_1_file_1_jg1233";
dsimWXD1_0	AUGUSTUS	exon	6459475	6459619	.	-	.	transcript_id "file_1_file_1_jg1233.t1"; gene_id "file_1_file_1_jg1233";
dsimWXD1_0	AUGUSTUS	intron	6459620	6459671	.	-	.	transcript_id "file_1_file_1_jg1233.t1"; gene_id "file_1_file_1_jg1233";
dsimWXD1_0	AUGUSTUS	CDS	6459672	6460307	1	-	1	transcript_id "file_1_file_1_jg1233.t1"; gene_id "file_1_file_1_jg1233";
dsimWXD1_0	AUGUSTUS	exon	6459672	6460307	.	-	.	transcript_id "file_1_file_1_jg1233.t1"; gene_id "file_1_file_1_jg1233";
dsimWXD1_0	AUGUSTUS	intron	6460308	6460363	.	-	.	transcript_id "file_1_file_1_jg1233.t1"; gene_id "file_1_file_1_jg1233";
dsimWXD1_0	AUGUSTUS	CDS	6460364	6460389	1	-	0	transcript_id "file_1_file_1_jg1233.t1"; gene_id "file_1_file_1_jg1233";
dsimWXD1_0	AUGUSTUS	exon	6460364	6460389	.	-	.	transcript_id "file_1_file_1_jg1233.t1"; gene_id "file_1_file_1_jg1233";
dsimWXD1_0	AUGUSTUS	intron	6460390	6460444	.	-	.	transcript_id "file_1_file_1_jg1233.t1"; gene_id "file_1_file_1_jg1233";
dsimWXD1_0	AUGUSTUS	transcript	6459475	6460516	.	-	.	transcript_id "file_1_file_1_jg1233.t1"; gene_id "file_1_file_1_jg1233"
dsimWXD1_0	AUGUSTUS	gene	6459475	6460516	.	-	.	jg1233
dsimWXD1_0	AUGUSTUS	CDS	6460445	6460516	1	-	0	transcript_id "file_1_file_1_jg1233.t1"; gene_id "file_1_file_1_jg1233";
dsimWXD1_0	AUGUSTUS	exon	6460445	6460516	.	-	.	transcript_id "file_1_file_1_jg1233.t1"; gene_id "file_1_file_1_jg1233";
dsimWXD1_0	AUGUSTUS	start_codon	6460514	6460516	.	-	0	transcript_id "file_1_file_1_jg1233.t1"; gene_id "file_1_file_1_jg1233";
dsimWXD1_3	AUGUSTUS	stop_codon	26685603	26685605	.	-	0	transcript_id "file_1_file_1_jg6572.t1"; gene_id "file_1_file_1_jg6572";
dsimWXD1_3	AUGUSTUS	CDS	26685603	26685951	1	-	1	transcript_id "file_1_file_1_jg6572.t1"; gene_id "file_1_file_1_jg6572";
dsimWXD1_3	AUGUSTUS	exon	26685603	26685951	.	-	.	transcript_id "file_1_file_1_jg6572.t1"; gene_id "file_1_file_1_jg6572";
dsimWXD1_3	AUGUSTUS	intron	26685952	26686013	.	-	.	transcript_id "file_1_file_1_jg6572.t1"; gene_id "file_1_file_1_jg6572";
dsimWXD1_3	AUGUSTUS	transcript	26685603	26686150	.	-	.	transcript_id "file_1_file_1_jg6572.t1"; gene_id "file_1_file_1_jg6572"
dsimWXD1_3	AUGUSTUS	gene	26685603	26686150	.	-	.	jg6572
dsimWXD1_3	AUGUSTUS	CDS	26686014	26686150	1	-	0	transcript_id "file_1_file_1_jg6572.t1"; gene_id "file_1_file_1_jg6572";
dsimWXD1_3	AUGUSTUS	exon	26686014	26686150	.	-	.	transcript_id "file_1_file_1_jg6572.t1"; gene_id "file_1_file_1_jg6572";
dsimWXD1_3	AUGUSTUS	start_codon	26686148	26686150	.	-	0	transcript_id "file_1_file_1_jg6572.t1"; gene_id "file_1_file_1_jg6572";
dsimWXD1_24	AUGUSTUS	start_codon	37858	37860	.	+	0	transcript_id "file_1_file_1_jg15460.t1"; gene_id "file_1_file_1_jg15460";
dsimWXD1_24	AUGUSTUS	CDS	37858	37969	1	+	0	transcript_id "file_1_file_1_jg15460.t1"; gene_id "file_1_file_1_jg15460";
dsimWXD1_24	AUGUSTUS	exon	37858	37969	.	+	.	transcript_id "file_1_file_1_jg15460.t1"; gene_id "file_1_file_1_jg15460";
dsimWXD1_24	AUGUSTUS	intron	37970	38031	.	+	.	transcript_id "file_1_file_1_jg15460.t1"; gene_id "file_1_file_1_jg15460";
dsimWXD1_24	AUGUSTUS	CDS	38032	38208	1	+	2	transcript_id "file_1_file_1_jg15460.t1"; gene_id "file_1_file_1_jg15460";
dsimWXD1_24	AUGUSTUS	exon	38032	38208	.	+	.	transcript_id "file_1_file_1_jg15460.t1"; gene_id "file_1_file_1_jg15460";
dsimWXD1_24	AUGUSTUS	intron	38209	38261	.	+	.	transcript_id "file_1_file_1_jg15460.t1"; gene_id "file_1_file_1_jg15460";
dsimWXD1_24	AUGUSTUS	transcript	37858	38287	.	+	.	transcript_id "file_1_file_1_jg15460.t1"; gene_id "file_1_file_1_jg15460"
dsimWXD1_24	AUGUSTUS	gene	37858	38287	.	+	.	jg15460
dsimWXD1_24	AUGUSTUS	CDS	38262	38287	1	+	2	transcript_id "file_1_file_1_jg15460.t1"; gene_id "file_1_file_1_jg15460";
dsimWXD1_24	AUGUSTUS	exon	38262	38287	.	+	.	transcript_id "file_1_file_1_jg15460.t1"; gene_id "file_1_file_1_jg15460";
dsimWXD1_24	AUGUSTUS	stop_codon	38285	38287	.	+	0	transcript_id "file_1_file_1_jg15460.t1"; gene_id "file_1_file_1_jg15460";
dsimWXD1_3	AUGUSTUS	start_codon	21812218	21812220	.	+	0	transcript_id "file_1_file_1_jg5945.t1"; gene_id "file_1_file_1_jg5945";
dsimWXD1_3	AUGUSTUS	CDS	21812218	21812326	1	+	0	transcript_id "file_1_file_1_jg5945.t1"; gene_id "file_1_file_1_jg5945";
dsimWXD1_3	AUGUSTUS	exon	21812218	21812326	.	+	.	transcript_id "file_1_file_1_jg5945.t1"; gene_id "file_1_file_1_jg5945";
dsimWXD1_3	AUGUSTUS	intron	21812327	21812579	.	+	.	transcript_id "file_1_file_1_jg5945.t1"; gene_id "file_1_file_1_jg5945";
dsimWXD1_3	AUGUSTUS	CDS	21812580	21813059	1	+	2	transcript_id "file_1_file_1_jg5945.t1"; gene_id "file_1_file_1_jg5945";
dsimWXD1_3	AUGUSTUS	exon	21812580	21813059	.	+	.	transcript_id "file_1_file_1_jg5945.t1"; gene_id "file_1_file_1_jg5945";
dsimWXD1_3	AUGUSTUS	intron	21813060	21813124	.	+	.	transcript_id "file_1_file_1_jg5945.t1"; gene_id "file_1_file_1_jg5945";
dsimWXD1_3	AUGUSTUS	transcript	21812218	21813204	.	+	.	transcript_id "file_1_file_1_jg5945.t1"; gene_id "file_1_file_1_jg5945"
dsimWXD1_3	AUGUSTUS	gene	21812218	21813204	.	+	.	jg5945
dsimWXD1_3	AUGUSTUS	CDS	21813125	21813204	1	+	2	transcript_id "file_1_file_1_jg5945.t1"; gene_id "file_1_file_1_jg5945";
dsimWXD1_3	AUGUSTUS	exon	21813125	21813204	.	+	.	transcript_id "file_1_file_1_jg5945.t1"; gene_id "file_1_file_1_jg5945";
dsimWXD1_3	AUGUSTUS	stop_codon	21813202	21813204	.	+	0	transcript_id "file_1_file_1_jg5945.t1"; gene_id "file_1_file_1_jg5945";
dsimWXD1_177	AUGUSTUS	stop_codon	161619	161621	.	-	0	transcript_id "file_1_file_1_jg97.t1"; gene_id "file_1_file_1_jg97";
dsimWXD1_177	AUGUSTUS	CDS	161619	162146	0.86	-	0	transcript_id "file_1_file_1_jg97.t1"; gene_id "file_1_file_1_jg97";
dsimWXD1_177	AUGUSTUS	exon	161619	162146	.	-	.	transcript_id "file_1_file_1_jg97.t1"; gene_id "file_1_file_1_jg97";
dsimWXD1_177	AUGUSTUS	transcript	161619	162146	.	-	.	transcript_id "file_1_file_1_jg97.t1"; gene_id "file_1_file_1_jg97"
dsimWXD1_177	AUGUSTUS	gene	161619	162146	.	-	.	jg97
dsimWXD1_177	AUGUSTUS	start_codon	162144	162146	.	-	0	transcript_id "file_1_file_1_jg97.t1"; gene_id "file_1_file_1_jg97";
dsimWXD1_2	AUGUSTUS	stop_codon	22860135	22860137	.	-	0	transcript_id "file_1_file_1_jg15390.t1"; gene_id "file_1_file_1_jg15390";
dsimWXD1_2	AUGUSTUS	CDS	22860135	22860509	0.97	-	0	transcript_id "file_1_file_1_jg15390.t1"; gene_id "file_1_file_1_jg15390";
dsimWXD1_2	AUGUSTUS	exon	22860135	22860509	.	-	.	transcript_id "file_1_file_1_jg15390.t1"; gene_id "file_1_file_1_jg15390";
dsimWXD1_2	AUGUSTUS	transcript	22860135	22860509	.	-	.	transcript_id "file_1_file_1_jg15390.t1"; gene_id "file_1_file_1_jg15390"
dsimWXD1_2	AUGUSTUS	gene	22860135	22860509	.	-	.	jg15390
dsimWXD1_2	AUGUSTUS	start_codon	22860507	22860509	.	-	0	transcript_id "file_1_file_1_jg15390.t1"; gene_id "file_1_file_1_jg15390";
dsimWXD1_0	AUGUSTUS	stop_codon	2627444	2627446	.	-	0	transcript_id "file_1_file_1_jg738.t1"; gene_id "file_1_file_1_jg738";
dsimWXD1_0	AUGUSTUS	CDS	2627444	2627599	1	-	0	transcript_id "file_1_file_1_jg738.t1"; gene_id "file_1_file_1_jg738";
dsimWXD1_0	AUGUSTUS	exon	2627444	2627599	.	-	.	transcript_id "file_1_file_1_jg738.t1"; gene_id "file_1_file_1_jg738";
dsimWXD1_0	AUGUSTUS	intron	2627600	2627657	.	-	.	transcript_id "file_1_file_1_jg738.t1"; gene_id "file_1_file_1_jg738";
dsimWXD1_0	AUGUSTUS	CDS	2627658	2627825	1	-	0	transcript_id "file_1_file_1_jg738.t1"; gene_id "file_1_file_1_jg738";
dsimWXD1_0	AUGUSTUS	exon	2627658	2627825	.	-	.	transcript_id "file_1_file_1_jg738.t1"; gene_id "file_1_file_1_jg738";
dsimWXD1_0	AUGUSTUS	intron	2627826	2627879	.	-	.	transcript_id "file_1_file_1_jg738.t1"; gene_id "file_1_file_1_jg738";
dsimWXD1_0	AUGUSTUS	CDS	2627880	2628035	0.95	-	0	transcript_id "file_1_file_1_jg738.t1"; gene_id "file_1_file_1_jg738";
dsimWXD1_0	AUGUSTUS	exon	2627880	2628035	.	-	.	transcript_id "file_1_file_1_jg738.t1"; gene_id "file_1_file_1_jg738";
dsimWXD1_0	AUGUSTUS	intron	2628036	2628087	.	-	.	transcript_id "file_1_file_1_jg738.t1"; gene_id "file_1_file_1_jg738";
dsimWXD1_0	AUGUSTUS	transcript	2627444	2628147	.	-	.	transcript_id "file_1_file_1_jg738.t1"; gene_id "file_1_file_1_jg738"
dsimWXD1_0	AUGUSTUS	gene	2627444	2628147	.	-	.	jg738
dsimWXD1_0	AUGUSTUS	CDS	2628088	2628147	0.95	-	0	transcript_id "file_1_file_1_jg738.t1"; gene_id "file_1_file_1_jg738";
dsimWXD1_0	AUGUSTUS	exon	2628088	2628147	.	-	.	transcript_id "file_1_file_1_jg738.t1"; gene_id "file_1_file_1_jg738";
dsimWXD1_0	AUGUSTUS	start_codon	2628145	2628147	.	-	0	transcript_id "file_1_file_1_jg738.t1"; gene_id "file_1_file_1_jg738";
dsimWXD1_1	AUGUSTUS	start_codon	10496874	10496876	.	+	0	transcript_id "file_1_file_1_jg10593.t1"; gene_id "file_1_file_1_jg10593";
dsimWXD1_1	AUGUSTUS	CDS	10496874	10496894	1	+	0	transcript_id "file_1_file_1_jg10593.t1"; gene_id "file_1_file_1_jg10593";
dsimWXD1_1	AUGUSTUS	exon	10496874	10496894	.	+	.	transcript_id "file_1_file_1_jg10593.t1"; gene_id "file_1_file_1_jg10593";
dsimWXD1_1	AUGUSTUS	intron	10496895	10496957	.	+	.	transcript_id "file_1_file_1_jg10593.t1"; gene_id "file_1_file_1_jg10593";
dsimWXD1_1	AUGUSTUS	CDS	10496958	10497474	1	+	0	transcript_id "file_1_file_1_jg10593.t1"; gene_id "file_1_file_1_jg10593";
dsimWXD1_1	AUGUSTUS	exon	10496958	10497474	.	+	.	transcript_id "file_1_file_1_jg10593.t1"; gene_id "file_1_file_1_jg10593";
dsimWXD1_1	AUGUSTUS	intron	10497475	10497528	.	+	.	transcript_id "file_1_file_1_jg10593.t1"; gene_id "file_1_file_1_jg10593";
dsimWXD1_1	AUGUSTUS	CDS	10497529	10497703	1	+	2	transcript_id "file_1_file_1_jg10593.t1"; gene_id "file_1_file_1_jg10593";
dsimWXD1_1	AUGUSTUS	exon	10497529	10497703	.	+	.	transcript_id "file_1_file_1_jg10593.t1"; gene_id "file_1_file_1_jg10593";
dsimWXD1_1	AUGUSTUS	intron	10497704	10497760	.	+	.	transcript_id "file_1_file_1_jg10593.t1"; gene_id "file_1_file_1_jg10593";
dsimWXD1_1	AUGUSTUS	CDS	10497761	10497845	1	+	1	transcript_id "file_1_file_1_jg10593.t1"; gene_id "file_1_file_1_jg10593";
dsimWXD1_1	AUGUSTUS	exon	10497761	10497845	.	+	.	transcript_id "file_1_file_1_jg10593.t1"; gene_id "file_1_file_1_jg10593";
dsimWXD1_1	AUGUSTUS	intron	10497846	10497968	.	+	.	transcript_id "file_1_file_1_jg10593.t1"; gene_id "file_1_file_1_jg10593";
dsimWXD1_1	AUGUSTUS	CDS	10497969	10498089	1	+	0	transcript_id "file_1_file_1_jg10593.t1"; gene_id "file_1_file_1_jg10593";
dsimWXD1_1	AUGUSTUS	exon	10497969	10498089	.	+	.	transcript_id "file_1_file_1_jg10593.t1"; gene_id "file_1_file_1_jg10593";
dsimWXD1_1	AUGUSTUS	intron	10498090	10498149	.	+	.	transcript_id "file_1_file_1_jg10593.t1"; gene_id "file_1_file_1_jg10593";
dsimWXD1_1	AUGUSTUS	CDS	10498150	10498304	1	+	2	transcript_id "file_1_file_1_jg10593.t1"; gene_id "file_1_file_1_jg10593";
dsimWXD1_1	AUGUSTUS	exon	10498150	10498304	.	+	.	transcript_id "file_1_file_1_jg10593.t1"; gene_id "file_1_file_1_jg10593";
dsimWXD1_1	AUGUSTUS	intron	10498305	10498360	.	+	.	transcript_id "file_1_file_1_jg10593.t1"; gene_id "file_1_file_1_jg10593";
dsimWXD1_1	AUGUSTUS	CDS	10498361	10498744	1	+	0	transcript_id "file_1_file_1_jg10593.t1"; gene_id "file_1_file_1_jg10593";
dsimWXD1_1	AUGUSTUS	exon	10498361	10498744	.	+	.	transcript_id "file_1_file_1_jg10593.t1"; gene_id "file_1_file_1_jg10593";
dsimWXD1_1	AUGUSTUS	intron	10498745	10498806	.	+	.	transcript_id "file_1_file_1_jg10593.t1"; gene_id "file_1_file_1_jg10593";
dsimWXD1_1	AUGUSTUS	CDS	10498807	10498987	1	+	0	transcript_id "file_1_file_1_jg10593.t1"; gene_id "file_1_file_1_jg10593";
dsimWXD1_1	AUGUSTUS	exon	10498807	10498987	.	+	.	transcript_id "file_1_file_1_jg10593.t1"; gene_id "file_1_file_1_jg10593";
dsimWXD1_1	AUGUSTUS	intron	10498988	10499045	.	+	.	transcript_id "file_1_file_1_jg10593.t1"; gene_id "file_1_file_1_jg10593";
dsimWXD1_1	AUGUSTUS	CDS	10499046	10499230	1	+	2	transcript_id "file_1_file_1_jg10593.t1"; gene_id "file_1_file_1_jg10593";
dsimWXD1_1	AUGUSTUS	exon	10499046	10499230	.	+	.	transcript_id "file_1_file_1_jg10593.t1"; gene_id "file_1_file_1_jg10593";
dsimWXD1_1	AUGUSTUS	intron	10499231	10499288	.	+	.	transcript_id "file_1_file_1_jg10593.t1"; gene_id "file_1_file_1_jg10593";
dsimWXD1_1	AUGUSTUS	CDS	10499289	10499432	1	+	0	transcript_id "file_1_file_1_jg10593.t1"; gene_id "file_1_file_1_jg10593";
dsimWXD1_1	AUGUSTUS	exon	10499289	10499432	.	+	.	transcript_id "file_1_file_1_jg10593.t1"; gene_id "file_1_file_1_jg10593";
dsimWXD1_1	AUGUSTUS	intron	10499433	10499486	.	+	.	transcript_id "file_1_file_1_jg10593.t1"; gene_id "file_1_file_1_jg10593";
dsimWXD1_1	AUGUSTUS	transcript	10496874	10500155	.	+	.	transcript_id "file_1_file_1_jg10593.t1"; gene_id "file_1_file_1_jg10593"
dsimWXD1_1	AUGUSTUS	gene	10496874	10500155	.	+	.	jg10593
dsimWXD1_1	AUGUSTUS	CDS	10499487	10500155	1	+	0	transcript_id "file_1_file_1_jg10593.t1"; gene_id "file_1_file_1_jg10593";
dsimWXD1_1	AUGUSTUS	exon	10499487	10500155	.	+	.	transcript_id "file_1_file_1_jg10593.t1"; gene_id "file_1_file_1_jg10593";
dsimWXD1_1	AUGUSTUS	stop_codon	10500153	10500155	.	+	0	transcript_id "file_1_file_1_jg10593.t1"; gene_id "file_1_file_1_jg10593";
dsimWXD1_11	AUGUSTUS	stop_codon	108598	108600	.	-	0	transcript_id "file_1_file_1_jg195.t1"; gene_id "file_1_file_1_jg195";
dsimWXD1_11	AUGUSTUS	CDS	108598	108628	0.9	-	1	transcript_id "file_1_file_1_jg195.t1"; gene_id "file_1_file_1_jg195";
dsimWXD1_11	AUGUSTUS	exon	108598	108628	.	-	.	transcript_id "file_1_file_1_jg195.t1"; gene_id "file_1_file_1_jg195";
dsimWXD1_11	AUGUSTUS	intron	108629	108683	.	-	.	transcript_id "file_1_file_1_jg195.t1"; gene_id "file_1_file_1_jg195";
dsimWXD1_11	AUGUSTUS	transcript	108598	109315	.	-	.	transcript_id "file_1_file_1_jg195.t1"; gene_id "file_1_file_1_jg195"
dsimWXD1_11	AUGUSTUS	gene	108598	109315	.	-	.	jg195
dsimWXD1_11	AUGUSTUS	CDS	108684	109315	0.46	-	0	transcript_id "file_1_file_1_jg195.t1"; gene_id "file_1_file_1_jg195";
dsimWXD1_11	AUGUSTUS	exon	108684	109315	.	-	.	transcript_id "file_1_file_1_jg195.t1"; gene_id "file_1_file_1_jg195";
dsimWXD1_11	AUGUSTUS	start_codon	109313	109315	.	-	0	transcript_id "file_1_file_1_jg195.t1"; gene_id "file_1_file_1_jg195";
dsimWXD1_3	AUGUSTUS	stop_codon	27784504	27784506	.	-	0	transcript_id "file_1_file_1_jg6725.t1"; gene_id "file_1_file_1_jg6725";
dsimWXD1_3	AUGUSTUS	CDS	27784504	27785651	1	-	2	transcript_id "file_1_file_1_jg6725.t1"; gene_id "file_1_file_1_jg6725";
dsimWXD1_3	AUGUSTUS	exon	27784504	27785651	.	-	.	transcript_id "file_1_file_1_jg6725.t1"; gene_id "file_1_file_1_jg6725";
dsimWXD1_3	AUGUSTUS	intron	27785652	27785712	.	-	.	transcript_id "file_1_file_1_jg6725.t1"; gene_id "file_1_file_1_jg6725";
dsimWXD1_3	AUGUSTUS	transcript	27784504	27786835	.	-	.	transcript_id "file_1_file_1_jg6725.t1"; gene_id "file_1_file_1_jg6725"
dsimWXD1_3	AUGUSTUS	gene	27784504	27786835	.	-	.	jg6725
dsimWXD1_3	AUGUSTUS	CDS	27785713	27786835	0.97	-	0	transcript_id "file_1_file_1_jg6725.t1"; gene_id "file_1_file_1_jg6725";
dsimWXD1_3	AUGUSTUS	exon	27785713	27786835	.	-	.	transcript_id "file_1_file_1_jg6725.t1"; gene_id "file_1_file_1_jg6725";
dsimWXD1_3	AUGUSTUS	start_codon	27786833	27786835	.	-	0	transcript_id "file_1_file_1_jg6725.t1"; gene_id "file_1_file_1_jg6725";
dsimWXD1_3	AUGUSTUS	start_codon	4334660	4334662	.	+	0	transcript_id "file_1_file_1_jg3653.t1"; gene_id "file_1_file_1_jg3653";
dsimWXD1_3	AUGUSTUS	CDS	4334660	4335168	1	+	0	transcript_id "file_1_file_1_jg3653.t1"; gene_id "file_1_file_1_jg3653";
dsimWXD1_3	AUGUSTUS	exon	4334660	4335168	.	+	.	transcript_id "file_1_file_1_jg3653.t1"; gene_id "file_1_file_1_jg3653";
dsimWXD1_3	AUGUSTUS	intron	4335169	4335246	.	+	.	transcript_id "file_1_file_1_jg3653.t1"; gene_id "file_1_file_1_jg3653";
dsimWXD1_3	AUGUSTUS	CDS	4335247	4335427	1	+	1	transcript_id "file_1_file_1_jg3653.t1"; gene_id "file_1_file_1_jg3653";
dsimWXD1_3	AUGUSTUS	exon	4335247	4335427	.	+	.	transcript_id "file_1_file_1_jg3653.t1"; gene_id "file_1_file_1_jg3653";
dsimWXD1_3	AUGUSTUS	intron	4335428	4335500	.	+	.	transcript_id "file_1_file_1_jg3653.t1"; gene_id "file_1_file_1_jg3653";
dsimWXD1_3	AUGUSTUS	CDS	4335501	4335631	1	+	0	transcript_id "file_1_file_1_jg3653.t1"; gene_id "file_1_file_1_jg3653";
dsimWXD1_3	AUGUSTUS	exon	4335501	4335631	.	+	.	transcript_id "file_1_file_1_jg3653.t1"; gene_id "file_1_file_1_jg3653";
dsimWXD1_3	AUGUSTUS	intron	4335632	4335954	.	+	.	transcript_id "file_1_file_1_jg3653.t1"; gene_id "file_1_file_1_jg3653";
dsimWXD1_3	AUGUSTUS	CDS	4335955	4336125	1	+	1	transcript_id "file_1_file_1_jg3653.t1"; gene_id "file_1_file_1_jg3653";
dsimWXD1_3	AUGUSTUS	exon	4335955	4336125	.	+	.	transcript_id "file_1_file_1_jg3653.t1"; gene_id "file_1_file_1_jg3653";
dsimWXD1_3	AUGUSTUS	intron	4336126	4336185	.	+	.	transcript_id "file_1_file_1_jg3653.t1"; gene_id "file_1_file_1_jg3653";
dsimWXD1_3	AUGUSTUS	transcript	4334660	4337128	.	+	.	transcript_id "file_1_file_1_jg3653.t1"; gene_id "file_1_file_1_jg3653"
dsimWXD1_3	AUGUSTUS	gene	4334660	4337128	.	+	.	jg3653
dsimWXD1_3	AUGUSTUS	CDS	4336186	4337128	1	+	1	transcript_id "file_1_file_1_jg3653.t1"; gene_id "file_1_file_1_jg3653";
dsimWXD1_3	AUGUSTUS	exon	4336186	4337128	.	+	.	transcript_id "file_1_file_1_jg3653.t1"; gene_id "file_1_file_1_jg3653";
dsimWXD1_3	AUGUSTUS	stop_codon	4337126	4337128	.	+	0	transcript_id "file_1_file_1_jg3653.t1"; gene_id "file_1_file_1_jg3653";
dsimWXD1_3	AUGUSTUS	start_codon	19165201	19165203	.	+	0	transcript_id "file_1_file_1_jg5536.t1"; gene_id "file_1_file_1_jg5536";
dsimWXD1_3	AUGUSTUS	CDS	19165201	19165253	1	+	0	transcript_id "file_1_file_1_jg5536.t1"; gene_id "file_1_file_1_jg5536";
dsimWXD1_3	AUGUSTUS	exon	19165201	19165253	.	+	.	transcript_id "file_1_file_1_jg5536.t1"; gene_id "file_1_file_1_jg5536";
dsimWXD1_3	AUGUSTUS	intron	19165254	19166266	.	+	.	transcript_id "file_1_file_1_jg5536.t1"; gene_id "file_1_file_1_jg5536";
dsimWXD1_3	AUGUSTUS	CDS	19166267	19166468	1	+	1	transcript_id "file_1_file_1_jg5536.t1"; gene_id "file_1_file_1_jg5536";
dsimWXD1_3	AUGUSTUS	exon	19166267	19166468	.	+	.	transcript_id "file_1_file_1_jg5536.t1"; gene_id "file_1_file_1_jg5536";
dsimWXD1_3	AUGUSTUS	intron	19166469	19166527	.	+	.	transcript_id "file_1_file_1_jg5536.t1"; gene_id "file_1_file_1_jg5536";
dsimWXD1_3	AUGUSTUS	CDS	19166528	19166897	1	+	0	transcript_id "file_1_file_1_jg5536.t1"; gene_id "file_1_file_1_jg5536";
dsimWXD1_3	AUGUSTUS	exon	19166528	19166897	.	+	.	transcript_id "file_1_file_1_jg5536.t1"; gene_id "file_1_file_1_jg5536";
dsimWXD1_3	AUGUSTUS	intron	19166898	19166963	.	+	.	transcript_id "file_1_file_1_jg5536.t1"; gene_id "file_1_file_1_jg5536";
dsimWXD1_3	AUGUSTUS	CDS	19166964	19167060	1	+	2	transcript_id "file_1_file_1_jg5536.t1"; gene_id "file_1_file_1_jg5536";
dsimWXD1_3	AUGUSTUS	exon	19166964	19167060	.	+	.	transcript_id "file_1_file_1_jg5536.t1"; gene_id "file_1_file_1_jg5536";
dsimWXD1_3	AUGUSTUS	intron	19167061	19167120	.	+	.	transcript_id "file_1_file_1_jg5536.t1"; gene_id "file_1_file_1_jg5536";
dsimWXD1_3	AUGUSTUS	CDS	19167121	19167878	1	+	1	transcript_id "file_1_file_1_jg5536.t1"; gene_id "file_1_file_1_jg5536";
dsimWXD1_3	AUGUSTUS	exon	19167121	19167878	.	+	.	transcript_id "file_1_file_1_jg5536.t1"; gene_id "file_1_file_1_jg5536";
dsimWXD1_3	AUGUSTUS	intron	19167879	19168143	.	+	.	transcript_id "file_1_file_1_jg5536.t1"; gene_id "file_1_file_1_jg5536";
dsimWXD1_3	AUGUSTUS	transcript	19165201	19170911	.	+	.	transcript_id "file_1_file_1_jg5536.t1"; gene_id "file_1_file_1_jg5536"
dsimWXD1_3	AUGUSTUS	gene	19165201	19170911	.	+	.	jg5536
dsimWXD1_3	AUGUSTUS	CDS	19168144	19170911	1	+	2	transcript_id "file_1_file_1_jg5536.t1"; gene_id "file_1_file_1_jg5536";
dsimWXD1_3	AUGUSTUS	exon	19168144	19170911	.	+	.	transcript_id "file_1_file_1_jg5536.t1"; gene_id "file_1_file_1_jg5536";
dsimWXD1_3	AUGUSTUS	stop_codon	19170909	19170911	.	+	0	transcript_id "file_1_file_1_jg5536.t1"; gene_id "file_1_file_1_jg5536";
dsimWXD1_2	AUGUSTUS	start_codon	7415605	7415607	.	+	0	transcript_id "file_1_file_1_jg13498.t3"; gene_id "file_1_file_1_jg13498";
dsimWXD1_2	AUGUSTUS	CDS	7415605	7415670	1	+	0	transcript_id "file_1_file_1_jg13498.t3"; gene_id "file_1_file_1_jg13498";
dsimWXD1_2	AUGUSTUS	exon	7415605	7415670	.	+	.	transcript_id "file_1_file_1_jg13498.t3"; gene_id "file_1_file_1_jg13498";
dsimWXD1_2	AUGUSTUS	intron	7415671	7415738	.	+	.	transcript_id "file_1_file_1_jg13498.t3"; gene_id "file_1_file_1_jg13498";
dsimWXD1_2	AUGUSTUS	CDS	7415739	7415856	1	+	0	transcript_id "file_1_file_1_jg13498.t3"; gene_id "file_1_file_1_jg13498";
dsimWXD1_2	AUGUSTUS	exon	7415739	7415856	.	+	.	transcript_id "file_1_file_1_jg13498.t3"; gene_id "file_1_file_1_jg13498";
dsimWXD1_2	AUGUSTUS	intron	7415857	7415941	.	+	.	transcript_id "file_1_file_1_jg13498.t3"; gene_id "file_1_file_1_jg13498";
dsimWXD1_2	AUGUSTUS	CDS	7415942	7416153	1	+	2	transcript_id "file_1_file_1_jg13498.t3"; gene_id "file_1_file_1_jg13498";
dsimWXD1_2	AUGUSTUS	exon	7415942	7416153	.	+	.	transcript_id "file_1_file_1_jg13498.t3"; gene_id "file_1_file_1_jg13498";
dsimWXD1_2	AUGUSTUS	intron	7416154	7416209	.	+	.	transcript_id "file_1_file_1_jg13498.t3"; gene_id "file_1_file_1_jg13498";
dsimWXD1_2	AUGUSTUS	CDS	7416210	7416965	1	+	0	transcript_id "file_1_file_1_jg13498.t3"; gene_id "file_1_file_1_jg13498";
dsimWXD1_2	AUGUSTUS	exon	7416210	7416965	.	+	.	transcript_id "file_1_file_1_jg13498.t3"; gene_id "file_1_file_1_jg13498";
dsimWXD1_2	AUGUSTUS	intron	7416966	7417032	.	+	.	transcript_id "file_1_file_1_jg13498.t3"; gene_id "file_1_file_1_jg13498";
dsimWXD1_2	AUGUSTUS	CDS	7417033	7417687	1	+	0	transcript_id "file_1_file_1_jg13498.t3"; gene_id "file_1_file_1_jg13498";
dsimWXD1_2	AUGUSTUS	exon	7417033	7417687	.	+	.	transcript_id "file_1_file_1_jg13498.t3"; gene_id "file_1_file_1_jg13498";
dsimWXD1_2	AUGUSTUS	intron	7417688	7417817	.	+	.	transcript_id "file_1_file_1_jg13498.t3"; gene_id "file_1_file_1_jg13498";
dsimWXD1_2	AUGUSTUS	CDS	7417818	7417916	1	+	2	transcript_id "file_1_file_1_jg13498.t3"; gene_id "file_1_file_1_jg13498";
dsimWXD1_2	AUGUSTUS	exon	7417818	7417916	.	+	.	transcript_id "file_1_file_1_jg13498.t3"; gene_id "file_1_file_1_jg13498";
dsimWXD1_2	AUGUSTUS	intron	7417917	7418119	.	+	.	transcript_id "file_1_file_1_jg13498.t3"; gene_id "file_1_file_1_jg13498";
dsimWXD1_2	AUGUSTUS	CDS	7418120	7418656	1	+	2	transcript_id "file_1_file_1_jg13498.t3"; gene_id "file_1_file_1_jg13498";
dsimWXD1_2	AUGUSTUS	exon	7418120	7418656	.	+	.	transcript_id "file_1_file_1_jg13498.t3"; gene_id "file_1_file_1_jg13498";
dsimWXD1_2	AUGUSTUS	intron	7418657	7418931	.	+	.	transcript_id "file_1_file_1_jg13498.t3"; gene_id "file_1_file_1_jg13498";
dsimWXD1_2	AUGUSTUS	CDS	7418932	7419864	1	+	2	transcript_id "file_1_file_1_jg13498.t3"; gene_id "file_1_file_1_jg13498";
dsimWXD1_2	AUGUSTUS	exon	7418932	7419864	.	+	.	transcript_id "file_1_file_1_jg13498.t3"; gene_id "file_1_file_1_jg13498";
dsimWXD1_2	AUGUSTUS	intron	7419865	7419923	.	+	.	transcript_id "file_1_file_1_jg13498.t3"; gene_id "file_1_file_1_jg13498";
dsimWXD1_2	AUGUSTUS	CDS	7419924	7420060	1	+	2	transcript_id "file_1_file_1_jg13498.t3"; gene_id "file_1_file_1_jg13498";
dsimWXD1_2	AUGUSTUS	exon	7419924	7420060	.	+	.	transcript_id "file_1_file_1_jg13498.t3"; gene_id "file_1_file_1_jg13498";
dsimWXD1_2	AUGUSTUS	intron	7420061	7420108	.	+	.	transcript_id "file_1_file_1_jg13498.t3"; gene_id "file_1_file_1_jg13498";
dsimWXD1_2	AUGUSTUS	CDS	7420109	7420333	1	+	0	transcript_id "file_1_file_1_jg13498.t3"; gene_id "file_1_file_1_jg13498";
dsimWXD1_2	AUGUSTUS	exon	7420109	7420333	.	+	.	transcript_id "file_1_file_1_jg13498.t3"; gene_id "file_1_file_1_jg13498";
dsimWXD1_2	AUGUSTUS	intron	7420334	7420397	.	+	.	transcript_id "file_1_file_1_jg13498.t3"; gene_id "file_1_file_1_jg13498";
dsimWXD1_2	AUGUSTUS	transcript	7415605	7420748	.	+	.	transcript_id "file_1_file_1_jg13498.t3"; gene_id "file_1_file_1_jg13498"
dsimWXD1_2	AUGUSTUS	CDS	7420398	7420748	1	+	0	transcript_id "file_1_file_1_jg13498.t3"; gene_id "file_1_file_1_jg13498";
dsimWXD1_2	AUGUSTUS	exon	7420398	7420748	.	+	.	transcript_id "file_1_file_1_jg13498.t3"; gene_id "file_1_file_1_jg13498";
dsimWXD1_2	AUGUSTUS	stop_codon	7420746	7420748	.	+	0	transcript_id "file_1_file_1_jg13498.t3"; gene_id "file_1_file_1_jg13498";
dsimWXD1_0	AUGUSTUS	stop_codon	12636197	12636199	.	-	0	transcript_id "file_1_file_1_jg2071.t1"; gene_id "file_1_file_1_jg2071";
dsimWXD1_0	AUGUSTUS	CDS	12636197	12636829	1	-	0	transcript_id "file_1_file_1_jg2071.t1"; gene_id "file_1_file_1_jg2071";
dsimWXD1_0	AUGUSTUS	exon	12636197	12636829	.	-	.	transcript_id "file_1_file_1_jg2071.t1"; gene_id "file_1_file_1_jg2071";
dsimWXD1_0	AUGUSTUS	transcript	12636197	12636829	.	-	.	transcript_id "file_1_file_1_jg2071.t1"; gene_id "file_1_file_1_jg2071"
dsimWXD1_0	AUGUSTUS	gene	12636197	12636829	.	-	.	jg2071
dsimWXD1_0	AUGUSTUS	start_codon	12636827	12636829	.	-	0	transcript_id "file_1_file_1_jg2071.t1"; gene_id "file_1_file_1_jg2071";
dsimWXD1_0	AUGUSTUS	stop_codon	6573635	6573637	.	-	0	transcript_id "file_1_file_1_jg1251.t1"; gene_id "file_1_file_1_jg1251";
dsimWXD1_0	AUGUSTUS	CDS	6573635	6573898	1	-	0	transcript_id "file_1_file_1_jg1251.t1"; gene_id "file_1_file_1_jg1251";
dsimWXD1_0	AUGUSTUS	exon	6573635	6573898	.	-	.	transcript_id "file_1_file_1_jg1251.t1"; gene_id "file_1_file_1_jg1251";
dsimWXD1_0	AUGUSTUS	intron	6573899	6573974	.	-	.	transcript_id "file_1_file_1_jg1251.t1"; gene_id "file_1_file_1_jg1251";
dsimWXD1_0	AUGUSTUS	CDS	6573975	6575066	1	-	0	transcript_id "file_1_file_1_jg1251.t1"; gene_id "file_1_file_1_jg1251";
dsimWXD1_0	AUGUSTUS	exon	6573975	6575066	.	-	.	transcript_id "file_1_file_1_jg1251.t1"; gene_id "file_1_file_1_jg1251";
dsimWXD1_0	AUGUSTUS	intron	6575067	6576045	.	-	.	transcript_id "file_1_file_1_jg1251.t1"; gene_id "file_1_file_1_jg1251";
dsimWXD1_0	AUGUSTUS	CDS	6576046	6576113	1	-	2	transcript_id "file_1_file_1_jg1251.t1"; gene_id "file_1_file_1_jg1251";
dsimWXD1_0	AUGUSTUS	exon	6576046	6576113	.	-	.	transcript_id "file_1_file_1_jg1251.t1"; gene_id "file_1_file_1_jg1251";
dsimWXD1_0	AUGUSTUS	intron	6576114	6576339	.	-	.	transcript_id "file_1_file_1_jg1251.t1"; gene_id "file_1_file_1_jg1251";
dsimWXD1_0	AUGUSTUS	transcript	6573635	6576346	.	-	.	transcript_id "file_1_file_1_jg1251.t1"; gene_id "file_1_file_1_jg1251"
dsimWXD1_0	AUGUSTUS	gene	6573635	6576346	.	-	.	jg1251
dsimWXD1_0	AUGUSTUS	CDS	6576340	6576346	1	-	0	transcript_id "file_1_file_1_jg1251.t1"; gene_id "file_1_file_1_jg1251";
dsimWXD1_0	AUGUSTUS	exon	6576340	6576346	.	-	.	transcript_id "file_1_file_1_jg1251.t1"; gene_id "file_1_file_1_jg1251";
dsimWXD1_0	AUGUSTUS	start_codon	6576344	6576346	.	-	0	transcript_id "file_1_file_1_jg1251.t1"; gene_id "file_1_file_1_jg1251";
dsimWXD1_5	AUGUSTUS	stop_codon	13749757	13749759	.	-	0	transcript_id "file_1_file_1_jg8442.t1"; gene_id "file_1_file_1_jg8442";
dsimWXD1_5	AUGUSTUS	CDS	13749757	13750083	0.98	-	0	transcript_id "file_1_file_1_jg8442.t1"; gene_id "file_1_file_1_jg8442";
dsimWXD1_5	AUGUSTUS	exon	13749757	13750083	.	-	.	transcript_id "file_1_file_1_jg8442.t1"; gene_id "file_1_file_1_jg8442";
dsimWXD1_5	AUGUSTUS	intron	13750084	13750145	.	-	.	transcript_id "file_1_file_1_jg8442.t1"; gene_id "file_1_file_1_jg8442";
dsimWXD1_5	AUGUSTUS	CDS	13750146	13750206	0.63	-	1	transcript_id "file_1_file_1_jg8442.t1"; gene_id "file_1_file_1_jg8442";
dsimWXD1_5	AUGUSTUS	exon	13750146	13750206	.	-	.	transcript_id "file_1_file_1_jg8442.t1"; gene_id "file_1_file_1_jg8442";
dsimWXD1_5	AUGUSTUS	intron	13750207	13750664	.	-	.	transcript_id "file_1_file_1_jg8442.t1"; gene_id "file_1_file_1_jg8442";
dsimWXD1_5	AUGUSTUS	transcript	13749757	13750681	.	-	.	transcript_id "file_1_file_1_jg8442.t1"; gene_id "file_1_file_1_jg8442"
dsimWXD1_5	AUGUSTUS	gene	13749757	13750681	.	-	.	jg8442
dsimWXD1_5	AUGUSTUS	CDS	13750665	13750681	0.98	-	0	transcript_id "file_1_file_1_jg8442.t1"; gene_id "file_1_file_1_jg8442";
dsimWXD1_5	AUGUSTUS	exon	13750665	13750681	.	-	.	transcript_id "file_1_file_1_jg8442.t1"; gene_id "file_1_file_1_jg8442";
dsimWXD1_5	AUGUSTUS	start_codon	13750679	13750681	.	-	0	transcript_id "file_1_file_1_jg8442.t1"; gene_id "file_1_file_1_jg8442";
dsimWXD1_3	AUGUSTUS	stop_codon	18778393	18778395	.	-	0	transcript_id "file_1_file_1_jg5484.t1"; gene_id "file_1_file_1_jg5484";
dsimWXD1_3	AUGUSTUS	CDS	18778393	18778623	1	-	0	transcript_id "file_1_file_1_jg5484.t1"; gene_id "file_1_file_1_jg5484";
dsimWXD1_3	AUGUSTUS	exon	18778393	18778623	.	-	.	transcript_id "file_1_file_1_jg5484.t1"; gene_id "file_1_file_1_jg5484";
dsimWXD1_3	AUGUSTUS	intron	18778624	18778756	.	-	.	transcript_id "file_1_file_1_jg5484.t1"; gene_id "file_1_file_1_jg5484";
dsimWXD1_3	AUGUSTUS	CDS	18778757	18779338	1	-	0	transcript_id "file_1_file_1_jg5484.t1"; gene_id "file_1_file_1_jg5484";
dsimWXD1_3	AUGUSTUS	exon	18778757	18779338	.	-	.	transcript_id "file_1_file_1_jg5484.t1"; gene_id "file_1_file_1_jg5484";
dsimWXD1_3	AUGUSTUS	intron	18779339	18779395	.	-	.	transcript_id "file_1_file_1_jg5484.t1"; gene_id "file_1_file_1_jg5484";
dsimWXD1_3	AUGUSTUS	CDS	18779396	18779512	1	-	0	transcript_id "file_1_file_1_jg5484.t1"; gene_id "file_1_file_1_jg5484";
dsimWXD1_3	AUGUSTUS	exon	18779396	18779512	.	-	.	transcript_id "file_1_file_1_jg5484.t1"; gene_id "file_1_file_1_jg5484";
dsimWXD1_3	AUGUSTUS	intron	18779513	18780092	.	-	.	transcript_id "file_1_file_1_jg5484.t1"; gene_id "file_1_file_1_jg5484";
dsimWXD1_3	AUGUSTUS	CDS	18780093	18780185	1	-	0	transcript_id "file_1_file_1_jg5484.t1"; gene_id "file_1_file_1_jg5484";
dsimWXD1_3	AUGUSTUS	exon	18780093	18780185	.	-	.	transcript_id "file_1_file_1_jg5484.t1"; gene_id "file_1_file_1_jg5484";
dsimWXD1_3	AUGUSTUS	intron	18780186	18780246	.	-	.	transcript_id "file_1_file_1_jg5484.t1"; gene_id "file_1_file_1_jg5484";
dsimWXD1_3	AUGUSTUS	CDS	18780247	18780294	1	-	0	transcript_id "file_1_file_1_jg5484.t1"; gene_id "file_1_file_1_jg5484";
dsimWXD1_3	AUGUSTUS	exon	18780247	18780294	.	-	.	transcript_id "file_1_file_1_jg5484.t1"; gene_id "file_1_file_1_jg5484";
dsimWXD1_3	AUGUSTUS	intron	18780295	18780453	.	-	.	transcript_id "file_1_file_1_jg5484.t1"; gene_id "file_1_file_1_jg5484";
dsimWXD1_3	AUGUSTUS	transcript	18778393	18780495	.	-	.	transcript_id "file_1_file_1_jg5484.t1"; gene_id "file_1_file_1_jg5484"
dsimWXD1_3	AUGUSTUS	gene	18778393	18780495	.	-	.	jg5484
dsimWXD1_3	AUGUSTUS	CDS	18780454	18780495	1	-	0	transcript_id "file_1_file_1_jg5484.t1"; gene_id "file_1_file_1_jg5484";
dsimWXD1_3	AUGUSTUS	exon	18780454	18780495	.	-	.	transcript_id "file_1_file_1_jg5484.t1"; gene_id "file_1_file_1_jg5484";
dsimWXD1_3	AUGUSTUS	start_codon	18780493	18780495	.	-	0	transcript_id "file_1_file_1_jg5484.t1"; gene_id "file_1_file_1_jg5484";
dsimWXD1_5	AUGUSTUS	start_codon	645289	645291	.	+	0	transcript_id "file_1_file_1_jg6971.t1"; gene_id "file_1_file_1_jg6971";
dsimWXD1_5	AUGUSTUS	CDS	645289	645606	0.9	+	0	transcript_id "file_1_file_1_jg6971.t1"; gene_id "file_1_file_1_jg6971";
dsimWXD1_5	AUGUSTUS	exon	645289	645606	.	+	.	transcript_id "file_1_file_1_jg6971.t1"; gene_id "file_1_file_1_jg6971";
dsimWXD1_5	AUGUSTUS	transcript	645289	645606	.	+	.	transcript_id "file_1_file_1_jg6971.t1"; gene_id "file_1_file_1_jg6971"
dsimWXD1_5	AUGUSTUS	gene	645289	645606	.	+	.	jg6971
dsimWXD1_5	AUGUSTUS	stop_codon	645604	645606	.	+	0	transcript_id "file_1_file_1_jg6971.t1"; gene_id "file_1_file_1_jg6971";
dsimWXD1_1	AUGUSTUS	stop_codon	2860975	2860977	.	-	0	transcript_id "file_1_file_1_jg9596.t1"; gene_id "file_1_file_1_jg9596";
dsimWXD1_1	AUGUSTUS	CDS	2860975	2861166	0.2	-	0	transcript_id "file_1_file_1_jg9596.t1"; gene_id "file_1_file_1_jg9596";
dsimWXD1_1	AUGUSTUS	exon	2860975	2861166	.	-	.	transcript_id "file_1_file_1_jg9596.t1"; gene_id "file_1_file_1_jg9596";
dsimWXD1_1	AUGUSTUS	intron	2861167	2863681	.	-	.	transcript_id "file_1_file_1_jg9596.t1"; gene_id "file_1_file_1_jg9596";
dsimWXD1_1	AUGUSTUS	transcript	2860975	2863861	.	-	.	transcript_id "file_1_file_1_jg9596.t1"; gene_id "file_1_file_1_jg9596"
dsimWXD1_1	AUGUSTUS	gene	2860975	2863861	.	-	.	jg9596
dsimWXD1_1	AUGUSTUS	CDS	2863682	2863861	0.71	-	0	transcript_id "file_1_file_1_jg9596.t1"; gene_id "file_1_file_1_jg9596";
dsimWXD1_1	AUGUSTUS	exon	2863682	2863861	.	-	.	transcript_id "file_1_file_1_jg9596.t1"; gene_id "file_1_file_1_jg9596";
dsimWXD1_1	AUGUSTUS	start_codon	2863859	2863861	.	-	0	transcript_id "file_1_file_1_jg9596.t1"; gene_id "file_1_file_1_jg9596";
dsimWXD1_5	AUGUSTUS	start_codon	520066	520068	.	+	0	transcript_id "file_1_file_1_jg6960.t1"; gene_id "file_1_file_1_jg6960";
dsimWXD1_5	AUGUSTUS	CDS	520066	520143	1	+	0	transcript_id "file_1_file_1_jg6960.t1"; gene_id "file_1_file_1_jg6960";
dsimWXD1_5	AUGUSTUS	exon	520066	520143	.	+	.	transcript_id "file_1_file_1_jg6960.t1"; gene_id "file_1_file_1_jg6960";
dsimWXD1_5	AUGUSTUS	intron	520144	520227	.	+	.	transcript_id "file_1_file_1_jg6960.t1"; gene_id "file_1_file_1_jg6960";
dsimWXD1_5	AUGUSTUS	CDS	520228	520255	1	+	0	transcript_id "file_1_file_1_jg6960.t1"; gene_id "file_1_file_1_jg6960";
dsimWXD1_5	AUGUSTUS	exon	520228	520255	.	+	.	transcript_id "file_1_file_1_jg6960.t1"; gene_id "file_1_file_1_jg6960";
dsimWXD1_5	AUGUSTUS	intron	520256	520324	.	+	.	transcript_id "file_1_file_1_jg6960.t1"; gene_id "file_1_file_1_jg6960";
dsimWXD1_5	AUGUSTUS	transcript	520066	520545	.	+	.	transcript_id "file_1_file_1_jg6960.t1"; gene_id "file_1_file_1_jg6960"
dsimWXD1_5	AUGUSTUS	gene	520066	520545	.	+	.	jg6960
dsimWXD1_5	AUGUSTUS	CDS	520325	520545	1	+	2	transcript_id "file_1_file_1_jg6960.t1"; gene_id "file_1_file_1_jg6960";
dsimWXD1_5	AUGUSTUS	exon	520325	520545	.	+	.	transcript_id "file_1_file_1_jg6960.t1"; gene_id "file_1_file_1_jg6960";
dsimWXD1_5	AUGUSTUS	stop_codon	520543	520545	.	+	0	transcript_id "file_1_file_1_jg6960.t1"; gene_id "file_1_file_1_jg6960";
dsimWXD1_72	AUGUSTUS	stop_codon	32473	32475	.	-	0	transcript_id "file_1_file_1_jg15623.t2"; gene_id "file_1_file_1_jg15623";
dsimWXD1_72	AUGUSTUS	CDS	32473	32624	1	-	2	transcript_id "file_1_file_1_jg15623.t2"; gene_id "file_1_file_1_jg15623";
dsimWXD1_72	AUGUSTUS	exon	32473	32624	.	-	.	transcript_id "file_1_file_1_jg15623.t2"; gene_id "file_1_file_1_jg15623";
dsimWXD1_72	AUGUSTUS	intron	32625	32687	.	-	.	transcript_id "file_1_file_1_jg15623.t2"; gene_id "file_1_file_1_jg15623";
dsimWXD1_72	AUGUSTUS	CDS	32688	32870	1	-	2	transcript_id "file_1_file_1_jg15623.t2"; gene_id "file_1_file_1_jg15623";
dsimWXD1_72	AUGUSTUS	exon	32688	32870	.	-	.	transcript_id "file_1_file_1_jg15623.t2"; gene_id "file_1_file_1_jg15623";
dsimWXD1_72	AUGUSTUS	intron	32871	32929	.	-	.	transcript_id "file_1_file_1_jg15623.t2"; gene_id "file_1_file_1_jg15623";
dsimWXD1_72	AUGUSTUS	CDS	32930	33058	1	-	2	transcript_id "file_1_file_1_jg15623.t2"; gene_id "file_1_file_1_jg15623";
dsimWXD1_72	AUGUSTUS	exon	32930	33058	.	-	.	transcript_id "file_1_file_1_jg15623.t2"; gene_id "file_1_file_1_jg15623";
dsimWXD1_72	AUGUSTUS	intron	33059	33120	.	-	.	transcript_id "file_1_file_1_jg15623.t2"; gene_id "file_1_file_1_jg15623";
dsimWXD1_72	AUGUSTUS	CDS	33121	33207	1	-	2	transcript_id "file_1_file_1_jg15623.t2"; gene_id "file_1_file_1_jg15623";
dsimWXD1_72	AUGUSTUS	exon	33121	33207	.	-	.	transcript_id "file_1_file_1_jg15623.t2"; gene_id "file_1_file_1_jg15623";
dsimWXD1_72	AUGUSTUS	intron	33208	33279	.	-	.	transcript_id "file_1_file_1_jg15623.t2"; gene_id "file_1_file_1_jg15623";
dsimWXD1_72	AUGUSTUS	CDS	33280	33493	1	-	0	transcript_id "file_1_file_1_jg15623.t2"; gene_id "file_1_file_1_jg15623";
dsimWXD1_72	AUGUSTUS	exon	33280	33493	.	-	.	transcript_id "file_1_file_1_jg15623.t2"; gene_id "file_1_file_1_jg15623";
dsimWXD1_72	AUGUSTUS	intron	33494	33560	.	-	.	transcript_id "file_1_file_1_jg15623.t2"; gene_id "file_1_file_1_jg15623";
dsimWXD1_72	AUGUSTUS	CDS	33561	33935	1	-	0	transcript_id "file_1_file_1_jg15623.t2"; gene_id "file_1_file_1_jg15623";
dsimWXD1_72	AUGUSTUS	exon	33561	33935	.	-	.	transcript_id "file_1_file_1_jg15623.t2"; gene_id "file_1_file_1_jg15623";
dsimWXD1_72	AUGUSTUS	intron	33936	35221	.	-	.	transcript_id "file_1_file_1_jg15623.t2"; gene_id "file_1_file_1_jg15623";
dsimWXD1_72	AUGUSTUS	CDS	35222	36799	1	-	0	transcript_id "file_1_file_1_jg15623.t2"; gene_id "file_1_file_1_jg15623";
dsimWXD1_72	AUGUSTUS	exon	35222	36799	.	-	.	transcript_id "file_1_file_1_jg15623.t2"; gene_id "file_1_file_1_jg15623";
dsimWXD1_72	AUGUSTUS	intron	36800	36976	.	-	.	transcript_id "file_1_file_1_jg15623.t2"; gene_id "file_1_file_1_jg15623";
dsimWXD1_72	AUGUSTUS	CDS	36977	37154	1	-	1	transcript_id "file_1_file_1_jg15623.t2"; gene_id "file_1_file_1_jg15623";
dsimWXD1_72	AUGUSTUS	exon	36977	37154	.	-	.	transcript_id "file_1_file_1_jg15623.t2"; gene_id "file_1_file_1_jg15623";
dsimWXD1_72	AUGUSTUS	intron	37155	37209	.	-	.	transcript_id "file_1_file_1_jg15623.t2"; gene_id "file_1_file_1_jg15623";
dsimWXD1_72	AUGUSTUS	CDS	37210	37229	1	-	0	transcript_id "file_1_file_1_jg15623.t2"; gene_id "file_1_file_1_jg15623";
dsimWXD1_72	AUGUSTUS	exon	37210	37229	.	-	.	transcript_id "file_1_file_1_jg15623.t2"; gene_id "file_1_file_1_jg15623";
dsimWXD1_72	AUGUSTUS	intron	37230	37300	.	-	.	transcript_id "file_1_file_1_jg15623.t2"; gene_id "file_1_file_1_jg15623";
dsimWXD1_72	AUGUSTUS	CDS	37301	37487	0.97	-	1	transcript_id "file_1_file_1_jg15623.t2"; gene_id "file_1_file_1_jg15623";
dsimWXD1_72	AUGUSTUS	exon	37301	37487	.	-	.	transcript_id "file_1_file_1_jg15623.t2"; gene_id "file_1_file_1_jg15623";
dsimWXD1_72	AUGUSTUS	intron	37488	37548	.	-	.	transcript_id "file_1_file_1_jg15623.t2"; gene_id "file_1_file_1_jg15623";
dsimWXD1_72	AUGUSTUS	CDS	37549	37885	1	-	2	transcript_id "file_1_file_1_jg15623.t2"; gene_id "file_1_file_1_jg15623";
dsimWXD1_72	AUGUSTUS	exon	37549	37885	.	-	.	transcript_id "file_1_file_1_jg15623.t2"; gene_id "file_1_file_1_jg15623";
dsimWXD1_72	AUGUSTUS	intron	37886	37995	.	-	.	transcript_id "file_1_file_1_jg15623.t2"; gene_id "file_1_file_1_jg15623";
dsimWXD1_72	AUGUSTUS	CDS	37996	38092	1	-	0	transcript_id "file_1_file_1_jg15623.t2"; gene_id "file_1_file_1_jg15623";
dsimWXD1_72	AUGUSTUS	exon	37996	38092	.	-	.	transcript_id "file_1_file_1_jg15623.t2"; gene_id "file_1_file_1_jg15623";
dsimWXD1_72	AUGUSTUS	intron	38093	38234	.	-	.	transcript_id "file_1_file_1_jg15623.t2"; gene_id "file_1_file_1_jg15623";
dsimWXD1_72	AUGUSTUS	transcript	32473	38294	.	-	.	transcript_id "file_1_file_1_jg15623.t2"; gene_id "file_1_file_1_jg15623"
dsimWXD1_72	AUGUSTUS	gene	32473	38294	.	-	.	jg15623
dsimWXD1_72	AUGUSTUS	CDS	38235	38294	0.56	-	0	transcript_id "file_1_file_1_jg15623.t2"; gene_id "file_1_file_1_jg15623";
dsimWXD1_72	AUGUSTUS	exon	38235	38294	.	-	.	transcript_id "file_1_file_1_jg15623.t2"; gene_id "file_1_file_1_jg15623";
dsimWXD1_72	AUGUSTUS	start_codon	38292	38294	.	-	0	transcript_id "file_1_file_1_jg15623.t2"; gene_id "file_1_file_1_jg15623";
dsimWXD1_0	AUGUSTUS	stop_codon	21416707	21416709	.	-	0	transcript_id "file_1_file_1_jg2961.t1"; gene_id "file_1_file_1_jg2961";
dsimWXD1_0	AUGUSTUS	CDS	21416707	21417018	1	-	0	transcript_id "file_1_file_1_jg2961.t1"; gene_id "file_1_file_1_jg2961";
dsimWXD1_0	AUGUSTUS	exon	21416707	21417018	.	-	.	transcript_id "file_1_file_1_jg2961.t1"; gene_id "file_1_file_1_jg2961";
dsimWXD1_0	AUGUSTUS	transcript	21416707	21417018	.	-	.	transcript_id "file_1_file_1_jg2961.t1"; gene_id "file_1_file_1_jg2961"
dsimWXD1_0	AUGUSTUS	gene	21416707	21417018	.	-	.	jg2961
dsimWXD1_0	AUGUSTUS	start_codon	21417016	21417018	.	-	0	transcript_id "file_1_file_1_jg2961.t1"; gene_id "file_1_file_1_jg2961";
dsimWXD1_2	AUGUSTUS	start_codon	7381188	7381190	.	+	0	transcript_id "file_1_file_1_jg13493.t1"; gene_id "file_1_file_1_jg13493";
dsimWXD1_2	AUGUSTUS	CDS	7381188	7382015	1	+	0	transcript_id "file_1_file_1_jg13493.t1"; gene_id "file_1_file_1_jg13493";
dsimWXD1_2	AUGUSTUS	exon	7381188	7382015	.	+	.	transcript_id "file_1_file_1_jg13493.t1"; gene_id "file_1_file_1_jg13493";
dsimWXD1_2	AUGUSTUS	transcript	7381188	7382015	.	+	.	transcript_id "file_1_file_1_jg13493.t1"; gene_id "file_1_file_1_jg13493"
dsimWXD1_2	AUGUSTUS	gene	7381188	7382015	.	+	.	jg13493
dsimWXD1_2	AUGUSTUS	stop_codon	7382013	7382015	.	+	0	transcript_id "file_1_file_1_jg13493.t1"; gene_id "file_1_file_1_jg13493";
dsimWXD1_2	AUGUSTUS	stop_codon	19030002	19030004	.	-	0	transcript_id "file_1_file_1_jg14881.t1"; gene_id "file_1_file_1_jg14881";
dsimWXD1_2	AUGUSTUS	CDS	19030002	19031624	1	-	0	transcript_id "file_1_file_1_jg14881.t1"; gene_id "file_1_file_1_jg14881";
dsimWXD1_2	AUGUSTUS	exon	19030002	19031624	.	-	.	transcript_id "file_1_file_1_jg14881.t1"; gene_id "file_1_file_1_jg14881";
dsimWXD1_2	AUGUSTUS	transcript	19030002	19031624	.	-	.	transcript_id "file_1_file_1_jg14881.t1"; gene_id "file_1_file_1_jg14881"
dsimWXD1_2	AUGUSTUS	gene	19030002	19031624	.	-	.	jg14881
dsimWXD1_2	AUGUSTUS	start_codon	19031622	19031624	.	-	0	transcript_id "file_1_file_1_jg14881.t1"; gene_id "file_1_file_1_jg14881";
dsimWXD1_2	GeneMark.hmm	stop_codon	3212915	3212917	.	-	0	gene_id "file_1_file_2_6803_g"; transcript_id "file_1_file_2_6803_t"; count "file_1_file_2_1_1";
dsimWXD1_2	GeneMark.hmm	CDS	3212915	3212946	.	-	2	gene_id "file_1_file_2_6803_g"; transcript_id "file_1_file_2_6803_t"; evidence "file_1_file_2_0_1"; cds_type "file_1_file_2_Terminal"; count "file_1_file_2_2_2"; anchored "file_1_file_2_0_1";
dsimWXD1_2	GeneMark.hmm	exon	3212915	3212946	0	-	.	gene_id "file_1_file_2_6803_g"; transcript_id "file_1_file_2_6803_t"; evidence "file_1_file_2_0_1"; cds_type "file_1_file_2_Terminal"; count "file_1_file_2_2_2"; anchored "file_1_file_2_0_1";
dsimWXD1_2	GeneMark.hmm	CDS	3213010	3213046	.	-	0	gene_id "file_1_file_2_6803_g"; transcript_id "file_1_file_2_6803_t"; evidence "file_1_file_2_1_0"; cds_type "file_1_file_2_Initial"; count "file_1_file_2_1_2"; anchored "file_1_file_2_1_0";
dsimWXD1_2	GeneMark.hmm	exon	3213010	3213046	0	-	.	gene_id "file_1_file_2_6803_g"; transcript_id "file_1_file_2_6803_t"; evidence "file_1_file_2_1_0"; cds_type "file_1_file_2_Initial"; count "file_1_file_2_1_2"; anchored "file_1_file_2_1_0";
dsimWXD1_2	GeneMark.hmm	start_codon	3213044	3213046	.	-	0	gene_id "file_1_file_2_6803_g"; transcript_id "file_1_file_2_6803_t"; count "file_1_file_2_1_1";
dsimWXD1_3	AUGUSTUS	stop_codon	17043314	17043316	.	-	0	transcript_id "file_1_file_1_jg5236.t1"; gene_id "file_1_file_1_jg5236";
dsimWXD1_3	AUGUSTUS	CDS	17043314	17044746	1	-	2	transcript_id "file_1_file_1_jg5236.t1"; gene_id "file_1_file_1_jg5236";
dsimWXD1_3	AUGUSTUS	exon	17043314	17044746	.	-	.	transcript_id "file_1_file_1_jg5236.t1"; gene_id "file_1_file_1_jg5236";
dsimWXD1_3	AUGUSTUS	intron	17044747	17044797	.	-	.	transcript_id "file_1_file_1_jg5236.t1"; gene_id "file_1_file_1_jg5236";
dsimWXD1_3	AUGUSTUS	CDS	17044798	17044996	1	-	0	transcript_id "file_1_file_1_jg5236.t1"; gene_id "file_1_file_1_jg5236";
dsimWXD1_3	AUGUSTUS	exon	17044798	17044996	.	-	.	transcript_id "file_1_file_1_jg5236.t1"; gene_id "file_1_file_1_jg5236";
dsimWXD1_3	AUGUSTUS	intron	17044997	17045060	.	-	.	transcript_id "file_1_file_1_jg5236.t1"; gene_id "file_1_file_1_jg5236";
dsimWXD1_3	AUGUSTUS	transcript	17043314	17045153	.	-	.	transcript_id "file_1_file_1_jg5236.t1"; gene_id "file_1_file_1_jg5236"
dsimWXD1_3	AUGUSTUS	gene	17043314	17045153	.	-	.	jg5236
dsimWXD1_3	AUGUSTUS	CDS	17045061	17045153	1	-	0	transcript_id "file_1_file_1_jg5236.t1"; gene_id "file_1_file_1_jg5236";
dsimWXD1_3	AUGUSTUS	exon	17045061	17045153	.	-	.	transcript_id "file_1_file_1_jg5236.t1"; gene_id "file_1_file_1_jg5236";
dsimWXD1_3	AUGUSTUS	start_codon	17045151	17045153	.	-	0	transcript_id "file_1_file_1_jg5236.t1"; gene_id "file_1_file_1_jg5236";
dsimWXD1_2	AUGUSTUS	stop_codon	7716518	7716520	.	-	0	transcript_id "file_1_file_1_jg13526.t1"; gene_id "file_1_file_1_jg13526";
dsimWXD1_2	AUGUSTUS	CDS	7716518	7716604	1	-	0	transcript_id "file_1_file_1_jg13526.t1"; gene_id "file_1_file_1_jg13526";
dsimWXD1_2	AUGUSTUS	exon	7716518	7716604	.	-	.	transcript_id "file_1_file_1_jg13526.t1"; gene_id "file_1_file_1_jg13526";
dsimWXD1_2	AUGUSTUS	intron	7716605	7716673	.	-	.	transcript_id "file_1_file_1_jg13526.t1"; gene_id "file_1_file_1_jg13526";
dsimWXD1_2	AUGUSTUS	CDS	7716674	7716915	1	-	2	transcript_id "file_1_file_1_jg13526.t1"; gene_id "file_1_file_1_jg13526";
dsimWXD1_2	AUGUSTUS	exon	7716674	7716915	.	-	.	transcript_id "file_1_file_1_jg13526.t1"; gene_id "file_1_file_1_jg13526";
dsimWXD1_2	AUGUSTUS	intron	7716916	7717635	.	-	.	transcript_id "file_1_file_1_jg13526.t1"; gene_id "file_1_file_1_jg13526";
dsimWXD1_2	AUGUSTUS	CDS	7717636	7717861	1	-	0	transcript_id "file_1_file_1_jg13526.t1"; gene_id "file_1_file_1_jg13526";
dsimWXD1_2	AUGUSTUS	exon	7717636	7717861	.	-	.	transcript_id "file_1_file_1_jg13526.t1"; gene_id "file_1_file_1_jg13526";
dsimWXD1_2	AUGUSTUS	intron	7717862	7718266	.	-	.	transcript_id "file_1_file_1_jg13526.t1"; gene_id "file_1_file_1_jg13526";
dsimWXD1_2	AUGUSTUS	CDS	7718267	7718421	1	-	2	transcript_id "file_1_file_1_jg13526.t1"; gene_id "file_1_file_1_jg13526";
dsimWXD1_2	AUGUSTUS	exon	7718267	7718421	.	-	.	transcript_id "file_1_file_1_jg13526.t1"; gene_id "file_1_file_1_jg13526";
dsimWXD1_2	AUGUSTUS	intron	7718422	7720150	.	-	.	transcript_id "file_1_file_1_jg13526.t1"; gene_id "file_1_file_1_jg13526";
dsimWXD1_2	AUGUSTUS	CDS	7720151	7720192	1	-	2	transcript_id "file_1_file_1_jg13526.t1"; gene_id "file_1_file_1_jg13526";
dsimWXD1_2	AUGUSTUS	exon	7720151	7720192	.	-	.	transcript_id "file_1_file_1_jg13526.t1"; gene_id "file_1_file_1_jg13526";
dsimWXD1_2	AUGUSTUS	intron	7720193	7725813	.	-	.	transcript_id "file_1_file_1_jg13526.t1"; gene_id "file_1_file_1_jg13526";
dsimWXD1_2	AUGUSTUS	CDS	7725814	7726806	0.89	-	2	transcript_id "file_1_file_1_jg13526.t1"; gene_id "file_1_file_1_jg13526";
dsimWXD1_2	AUGUSTUS	exon	7725814	7726806	.	-	.	transcript_id "file_1_file_1_jg13526.t1"; gene_id "file_1_file_1_jg13526";
dsimWXD1_2	AUGUSTUS	intron	7726807	7730570	.	-	.	transcript_id "file_1_file_1_jg13526.t1"; gene_id "file_1_file_1_jg13526";
dsimWXD1_2	AUGUSTUS	transcript	7716518	7731765	.	-	.	transcript_id "file_1_file_1_jg13526.t1"; gene_id "file_1_file_1_jg13526"
dsimWXD1_2	AUGUSTUS	gene	7716518	7731765	.	-	.	jg13526
dsimWXD1_2	AUGUSTUS	CDS	7730571	7731765	0.99	-	0	transcript_id "file_1_file_1_jg13526.t1"; gene_id "file_1_file_1_jg13526";
dsimWXD1_2	AUGUSTUS	exon	7730571	7731765	.	-	.	transcript_id "file_1_file_1_jg13526.t1"; gene_id "file_1_file_1_jg13526";
dsimWXD1_2	AUGUSTUS	start_codon	7731763	7731765	.	-	0	transcript_id "file_1_file_1_jg13526.t1"; gene_id "file_1_file_1_jg13526";
dsimWXD1_3	AUGUSTUS	start_codon	24620366	24620368	.	+	0	transcript_id "file_1_file_1_jg6324.t1"; gene_id "file_1_file_1_jg6324";
dsimWXD1_3	AUGUSTUS	CDS	24620366	24620598	1	+	0	transcript_id "file_1_file_1_jg6324.t1"; gene_id "file_1_file_1_jg6324";
dsimWXD1_3	AUGUSTUS	exon	24620366	24620598	.	+	.	transcript_id "file_1_file_1_jg6324.t1"; gene_id "file_1_file_1_jg6324";
dsimWXD1_3	AUGUSTUS	intron	24620599	24620686	.	+	.	transcript_id "file_1_file_1_jg6324.t1"; gene_id "file_1_file_1_jg6324";
dsimWXD1_3	AUGUSTUS	CDS	24620687	24620810	1	+	1	transcript_id "file_1_file_1_jg6324.t1"; gene_id "file_1_file_1_jg6324";
dsimWXD1_3	AUGUSTUS	exon	24620687	24620810	.	+	.	transcript_id "file_1_file_1_jg6324.t1"; gene_id "file_1_file_1_jg6324";
dsimWXD1_3	AUGUSTUS	intron	24620811	24620866	.	+	.	transcript_id "file_1_file_1_jg6324.t1"; gene_id "file_1_file_1_jg6324";
dsimWXD1_3	AUGUSTUS	CDS	24620867	24621095	1	+	0	transcript_id "file_1_file_1_jg6324.t1"; gene_id "file_1_file_1_jg6324";
dsimWXD1_3	AUGUSTUS	exon	24620867	24621095	.	+	.	transcript_id "file_1_file_1_jg6324.t1"; gene_id "file_1_file_1_jg6324";
dsimWXD1_3	AUGUSTUS	intron	24621096	24621154	.	+	.	transcript_id "file_1_file_1_jg6324.t1"; gene_id "file_1_file_1_jg6324";
dsimWXD1_3	AUGUSTUS	CDS	24621155	24621240	1	+	2	transcript_id "file_1_file_1_jg6324.t1"; gene_id "file_1_file_1_jg6324";
dsimWXD1_3	AUGUSTUS	exon	24621155	24621240	.	+	.	transcript_id "file_1_file_1_jg6324.t1"; gene_id "file_1_file_1_jg6324";
dsimWXD1_3	AUGUSTUS	intron	24621241	24621291	.	+	.	transcript_id "file_1_file_1_jg6324.t1"; gene_id "file_1_file_1_jg6324";
dsimWXD1_3	AUGUSTUS	transcript	24620366	24621471	.	+	.	transcript_id "file_1_file_1_jg6324.t1"; gene_id "file_1_file_1_jg6324"
dsimWXD1_3	AUGUSTUS	gene	24620366	24621471	.	+	.	jg6324
dsimWXD1_3	AUGUSTUS	CDS	24621292	24621471	1	+	0	transcript_id "file_1_file_1_jg6324.t1"; gene_id "file_1_file_1_jg6324";
dsimWXD1_3	AUGUSTUS	exon	24621292	24621471	.	+	.	transcript_id "file_1_file_1_jg6324.t1"; gene_id "file_1_file_1_jg6324";
dsimWXD1_3	AUGUSTUS	stop_codon	24621469	24621471	.	+	0	transcript_id "file_1_file_1_jg6324.t1"; gene_id "file_1_file_1_jg6324";
dsimWXD1_2	AUGUSTUS	stop_codon	7245196	7245198	.	-	0	transcript_id "file_1_file_1_jg13465.t1"; gene_id "file_1_file_1_jg13465";
dsimWXD1_2	AUGUSTUS	CDS	7245196	7245390	1	-	0	transcript_id "file_1_file_1_jg13465.t1"; gene_id "file_1_file_1_jg13465";
dsimWXD1_2	AUGUSTUS	exon	7245196	7245390	.	-	.	transcript_id "file_1_file_1_jg13465.t1"; gene_id "file_1_file_1_jg13465";
dsimWXD1_2	AUGUSTUS	intron	7245391	7245464	.	-	.	transcript_id "file_1_file_1_jg13465.t1"; gene_id "file_1_file_1_jg13465";
dsimWXD1_2	AUGUSTUS	transcript	7245196	7245758	.	-	.	transcript_id "file_1_file_1_jg13465.t1"; gene_id "file_1_file_1_jg13465"
dsimWXD1_2	AUGUSTUS	gene	7245196	7245758	.	-	.	jg13465
dsimWXD1_2	AUGUSTUS	CDS	7245465	7245758	1	-	0	transcript_id "file_1_file_1_jg13465.t1"; gene_id "file_1_file_1_jg13465";
dsimWXD1_2	AUGUSTUS	exon	7245465	7245758	.	-	.	transcript_id "file_1_file_1_jg13465.t1"; gene_id "file_1_file_1_jg13465";
dsimWXD1_2	AUGUSTUS	start_codon	7245756	7245758	.	-	0	transcript_id "file_1_file_1_jg13465.t1"; gene_id "file_1_file_1_jg13465";
dsimWXD1_5	AUGUSTUS	stop_codon	19434843	19434845	.	-	0	transcript_id "file_1_file_1_jg9145.t1"; gene_id "file_1_file_1_jg9145";
dsimWXD1_5	AUGUSTUS	CDS	19434843	19435243	1	-	2	transcript_id "file_1_file_1_jg9145.t1"; gene_id "file_1_file_1_jg9145";
dsimWXD1_5	AUGUSTUS	exon	19434843	19435243	.	-	.	transcript_id "file_1_file_1_jg9145.t1"; gene_id "file_1_file_1_jg9145";
dsimWXD1_5	AUGUSTUS	intron	19435244	19435763	.	-	.	transcript_id "file_1_file_1_jg9145.t1"; gene_id "file_1_file_1_jg9145";
dsimWXD1_5	AUGUSTUS	transcript	19434843	19435830	.	-	.	transcript_id "file_1_file_1_jg9145.t1"; gene_id "file_1_file_1_jg9145"
dsimWXD1_5	AUGUSTUS	gene	19434843	19435830	.	-	.	jg9145
dsimWXD1_5	AUGUSTUS	CDS	19435764	19435830	1	-	0	transcript_id "file_1_file_1_jg9145.t1"; gene_id "file_1_file_1_jg9145";
dsimWXD1_5	AUGUSTUS	exon	19435764	19435830	.	-	.	transcript_id "file_1_file_1_jg9145.t1"; gene_id "file_1_file_1_jg9145";
dsimWXD1_5	AUGUSTUS	start_codon	19435828	19435830	.	-	0	transcript_id "file_1_file_1_jg9145.t1"; gene_id "file_1_file_1_jg9145";
dsimWXD1_3	AUGUSTUS	stop_codon	4436390	4436392	.	-	0	transcript_id "file_1_file_1_jg3659.t1"; gene_id "file_1_file_1_jg3659";
dsimWXD1_3	AUGUSTUS	CDS	4436390	4437487	1	-	0	transcript_id "file_1_file_1_jg3659.t1"; gene_id "file_1_file_1_jg3659";
dsimWXD1_3	AUGUSTUS	exon	4436390	4437487	.	-	.	transcript_id "file_1_file_1_jg3659.t1"; gene_id "file_1_file_1_jg3659";
dsimWXD1_3	AUGUSTUS	transcript	4436390	4437487	.	-	.	transcript_id "file_1_file_1_jg3659.t1"; gene_id "file_1_file_1_jg3659"
dsimWXD1_3	AUGUSTUS	gene	4436390	4437487	.	-	.	jg3659
dsimWXD1_3	AUGUSTUS	start_codon	4437485	4437487	.	-	0	transcript_id "file_1_file_1_jg3659.t1"; gene_id "file_1_file_1_jg3659";
dsimWXD1_5	AUGUSTUS	stop_codon	20207715	20207717	.	-	0	transcript_id "file_1_file_1_jg9227.t1"; gene_id "file_1_file_1_jg9227";
dsimWXD1_5	AUGUSTUS	CDS	20207715	20207837	1	-	0	transcript_id "file_1_file_1_jg9227.t1"; gene_id "file_1_file_1_jg9227";
dsimWXD1_5	AUGUSTUS	exon	20207715	20207837	.	-	.	transcript_id "file_1_file_1_jg9227.t1"; gene_id "file_1_file_1_jg9227";
dsimWXD1_5	AUGUSTUS	intron	20207838	20208539	.	-	.	transcript_id "file_1_file_1_jg9227.t1"; gene_id "file_1_file_1_jg9227";
dsimWXD1_5	AUGUSTUS	transcript	20207715	20208719	.	-	.	transcript_id "file_1_file_1_jg9227.t1"; gene_id "file_1_file_1_jg9227"
dsimWXD1_5	AUGUSTUS	gene	20207715	20208719	.	-	.	jg9227
dsimWXD1_5	AUGUSTUS	CDS	20208540	20208719	0.98	-	0	transcript_id "file_1_file_1_jg9227.t1"; gene_id "file_1_file_1_jg9227";
dsimWXD1_5	AUGUSTUS	exon	20208540	20208719	.	-	.	transcript_id "file_1_file_1_jg9227.t1"; gene_id "file_1_file_1_jg9227";
dsimWXD1_5	AUGUSTUS	start_codon	20208717	20208719	.	-	0	transcript_id "file_1_file_1_jg9227.t1"; gene_id "file_1_file_1_jg9227";
dsimWXD1_3	AUGUSTUS	stop_codon	8478900	8478902	.	-	0	transcript_id "file_1_file_1_jg4132.t1"; gene_id "file_1_file_1_jg4132";
dsimWXD1_3	AUGUSTUS	CDS	8478900	8479439	1	-	0	transcript_id "file_1_file_1_jg4132.t1"; gene_id "file_1_file_1_jg4132";
dsimWXD1_3	AUGUSTUS	exon	8478900	8479439	.	-	.	transcript_id "file_1_file_1_jg4132.t1"; gene_id "file_1_file_1_jg4132";
dsimWXD1_3	AUGUSTUS	intron	8479440	8479497	.	-	.	transcript_id "file_1_file_1_jg4132.t1"; gene_id "file_1_file_1_jg4132";
dsimWXD1_3	AUGUSTUS	CDS	8479498	8479694	1	-	2	transcript_id "file_1_file_1_jg4132.t1"; gene_id "file_1_file_1_jg4132";
dsimWXD1_3	AUGUSTUS	exon	8479498	8479694	.	-	.	transcript_id "file_1_file_1_jg4132.t1"; gene_id "file_1_file_1_jg4132";
dsimWXD1_3	AUGUSTUS	intron	8479695	8480472	.	-	.	transcript_id "file_1_file_1_jg4132.t1"; gene_id "file_1_file_1_jg4132";
dsimWXD1_3	AUGUSTUS	CDS	8480473	8480680	1	-	0	transcript_id "file_1_file_1_jg4132.t1"; gene_id "file_1_file_1_jg4132";
dsimWXD1_3	AUGUSTUS	exon	8480473	8480680	.	-	.	transcript_id "file_1_file_1_jg4132.t1"; gene_id "file_1_file_1_jg4132";
dsimWXD1_3	AUGUSTUS	intron	8480681	8480843	.	-	.	transcript_id "file_1_file_1_jg4132.t1"; gene_id "file_1_file_1_jg4132";
dsimWXD1_3	AUGUSTUS	transcript	8478900	8480909	.	-	.	transcript_id "file_1_file_1_jg4132.t1"; gene_id "file_1_file_1_jg4132"
dsimWXD1_3	AUGUSTUS	gene	8478900	8480909	.	-	.	jg4132
dsimWXD1_3	AUGUSTUS	CDS	8480844	8480909	1	-	0	transcript_id "file_1_file_1_jg4132.t1"; gene_id "file_1_file_1_jg4132";
dsimWXD1_3	AUGUSTUS	exon	8480844	8480909	.	-	.	transcript_id "file_1_file_1_jg4132.t1"; gene_id "file_1_file_1_jg4132";
dsimWXD1_3	AUGUSTUS	start_codon	8480907	8480909	.	-	0	transcript_id "file_1_file_1_jg4132.t1"; gene_id "file_1_file_1_jg4132";
dsimWXD1_1	AUGUSTUS	stop_codon	10302515	10302517	.	-	0	transcript_id "file_1_file_1_jg10554.t1"; gene_id "file_1_file_1_jg10554";
dsimWXD1_1	AUGUSTUS	CDS	10302515	10302886	1	-	0	transcript_id "file_1_file_1_jg10554.t1"; gene_id "file_1_file_1_jg10554";
dsimWXD1_1	AUGUSTUS	exon	10302515	10302886	.	-	.	transcript_id "file_1_file_1_jg10554.t1"; gene_id "file_1_file_1_jg10554";
dsimWXD1_1	AUGUSTUS	intron	10302887	10303015	.	-	.	transcript_id "file_1_file_1_jg10554.t1"; gene_id "file_1_file_1_jg10554";
dsimWXD1_1	AUGUSTUS	transcript	10302515	10303027	.	-	.	transcript_id "file_1_file_1_jg10554.t1"; gene_id "file_1_file_1_jg10554"
dsimWXD1_1	AUGUSTUS	gene	10302515	10303027	.	-	.	jg10554
dsimWXD1_1	AUGUSTUS	CDS	10303016	10303027	0.91	-	0	transcript_id "file_1_file_1_jg10554.t1"; gene_id "file_1_file_1_jg10554";
dsimWXD1_1	AUGUSTUS	exon	10303016	10303027	.	-	.	transcript_id "file_1_file_1_jg10554.t1"; gene_id "file_1_file_1_jg10554";
dsimWXD1_1	AUGUSTUS	start_codon	10303025	10303027	.	-	0	transcript_id "file_1_file_1_jg10554.t1"; gene_id "file_1_file_1_jg10554";
dsimWXD1_2	AUGUSTUS	start_codon	4035531	4035533	.	+	0	transcript_id "file_1_file_1_jg13081.t1"; gene_id "file_1_file_1_jg13081";
dsimWXD1_2	AUGUSTUS	CDS	4035531	4035542	0.98	+	0	transcript_id "file_1_file_1_jg13081.t1"; gene_id "file_1_file_1_jg13081";
dsimWXD1_2	AUGUSTUS	exon	4035531	4035542	.	+	.	transcript_id "file_1_file_1_jg13081.t1"; gene_id "file_1_file_1_jg13081";
dsimWXD1_2	AUGUSTUS	intron	4035543	4035604	.	+	.	transcript_id "file_1_file_1_jg13081.t1"; gene_id "file_1_file_1_jg13081";
dsimWXD1_2	AUGUSTUS	transcript	4035531	4036072	.	+	.	transcript_id "file_1_file_1_jg13081.t1"; gene_id "file_1_file_1_jg13081"
dsimWXD1_2	AUGUSTUS	gene	4035531	4036072	.	+	.	jg13081
dsimWXD1_2	AUGUSTUS	CDS	4035605	4036072	0.99	+	0	transcript_id "file_1_file_1_jg13081.t1"; gene_id "file_1_file_1_jg13081";
dsimWXD1_2	AUGUSTUS	exon	4035605	4036072	.	+	.	transcript_id "file_1_file_1_jg13081.t1"; gene_id "file_1_file_1_jg13081";
dsimWXD1_2	AUGUSTUS	stop_codon	4036070	4036072	.	+	0	transcript_id "file_1_file_1_jg13081.t1"; gene_id "file_1_file_1_jg13081";
dsimWXD1_3	AUGUSTUS	start_codon	16542188	16542190	.	+	0	transcript_id "file_1_file_1_jg5145.t1"; gene_id "file_1_file_1_jg5145";
dsimWXD1_3	AUGUSTUS	CDS	16542188	16543532	0.97	+	0	transcript_id "file_1_file_1_jg5145.t1"; gene_id "file_1_file_1_jg5145";
dsimWXD1_3	AUGUSTUS	exon	16542188	16543532	.	+	.	transcript_id "file_1_file_1_jg5145.t1"; gene_id "file_1_file_1_jg5145";
dsimWXD1_3	AUGUSTUS	intron	16543533	16543599	.	+	.	transcript_id "file_1_file_1_jg5145.t1"; gene_id "file_1_file_1_jg5145";
dsimWXD1_3	AUGUSTUS	transcript	16542188	16543694	.	+	.	transcript_id "file_1_file_1_jg5145.t1"; gene_id "file_1_file_1_jg5145"
dsimWXD1_3	AUGUSTUS	gene	16542188	16543694	.	+	.	jg5145
dsimWXD1_3	AUGUSTUS	CDS	16543600	16543694	1	+	2	transcript_id "file_1_file_1_jg5145.t1"; gene_id "file_1_file_1_jg5145";
dsimWXD1_3	AUGUSTUS	exon	16543600	16543694	.	+	.	transcript_id "file_1_file_1_jg5145.t1"; gene_id "file_1_file_1_jg5145";
dsimWXD1_3	AUGUSTUS	stop_codon	16543692	16543694	.	+	0	transcript_id "file_1_file_1_jg5145.t1"; gene_id "file_1_file_1_jg5145";
dsimWXD1_2	AUGUSTUS	stop_codon	5845892	5845894	.	-	0	transcript_id "file_1_file_1_jg13300.t1"; gene_id "file_1_file_1_jg13300";
dsimWXD1_2	AUGUSTUS	CDS	5845892	5846865	1	-	2	transcript_id "file_1_file_1_jg13300.t1"; gene_id "file_1_file_1_jg13300";
dsimWXD1_2	AUGUSTUS	exon	5845892	5846865	.	-	.	transcript_id "file_1_file_1_jg13300.t1"; gene_id "file_1_file_1_jg13300";
dsimWXD1_2	AUGUSTUS	intron	5846866	5846926	.	-	.	transcript_id "file_1_file_1_jg13300.t1"; gene_id "file_1_file_1_jg13300";
dsimWXD1_2	AUGUSTUS	transcript	5845892	5847590	.	-	.	transcript_id "file_1_file_1_jg13300.t1"; gene_id "file_1_file_1_jg13300"
dsimWXD1_2	AUGUSTUS	gene	5845892	5847590	.	-	.	jg13300
dsimWXD1_2	AUGUSTUS	CDS	5846927	5847590	1	-	0	transcript_id "file_1_file_1_jg13300.t1"; gene_id "file_1_file_1_jg13300";
dsimWXD1_2	AUGUSTUS	exon	5846927	5847590	.	-	.	transcript_id "file_1_file_1_jg13300.t1"; gene_id "file_1_file_1_jg13300";
dsimWXD1_2	AUGUSTUS	start_codon	5847588	5847590	.	-	0	transcript_id "file_1_file_1_jg13300.t1"; gene_id "file_1_file_1_jg13300";
dsimWXD1_5	AUGUSTUS	stop_codon	16724087	16724089	.	-	0	transcript_id "file_1_file_1_jg8817.t1"; gene_id "file_1_file_1_jg8817";
dsimWXD1_5	AUGUSTUS	CDS	16724087	16724614	1	-	0	transcript_id "file_1_file_1_jg8817.t1"; gene_id "file_1_file_1_jg8817";
dsimWXD1_5	AUGUSTUS	exon	16724087	16724614	.	-	.	transcript_id "file_1_file_1_jg8817.t1"; gene_id "file_1_file_1_jg8817";
dsimWXD1_5	AUGUSTUS	transcript	16724087	16724614	.	-	.	transcript_id "file_1_file_1_jg8817.t1"; gene_id "file_1_file_1_jg8817"
dsimWXD1_5	AUGUSTUS	gene	16724087	16724614	.	-	.	jg8817
dsimWXD1_5	AUGUSTUS	start_codon	16724612	16724614	.	-	0	transcript_id "file_1_file_1_jg8817.t1"; gene_id "file_1_file_1_jg8817";
dsimWXD1_2	AUGUSTUS	stop_codon	12597822	12597824	.	-	0	transcript_id "file_1_file_1_jg14160.t1"; gene_id "file_1_file_1_jg14160";
dsimWXD1_2	AUGUSTUS	CDS	12597822	12599915	1	-	0	transcript_id "file_1_file_1_jg14160.t1"; gene_id "file_1_file_1_jg14160";
dsimWXD1_2	AUGUSTUS	exon	12597822	12599915	.	-	.	transcript_id "file_1_file_1_jg14160.t1"; gene_id "file_1_file_1_jg14160";
dsimWXD1_2	AUGUSTUS	transcript	12597822	12599915	.	-	.	transcript_id "file_1_file_1_jg14160.t1"; gene_id "file_1_file_1_jg14160"
dsimWXD1_2	AUGUSTUS	gene	12597822	12599915	.	-	.	jg14160
dsimWXD1_2	AUGUSTUS	start_codon	12599913	12599915	.	-	0	transcript_id "file_1_file_1_jg14160.t1"; gene_id "file_1_file_1_jg14160";
dsimWXD1_1	AUGUSTUS	stop_codon	1911128	1911130	.	-	0	transcript_id "file_1_file_1_jg9539.t1"; gene_id "file_1_file_1_jg9539";
dsimWXD1_1	AUGUSTUS	CDS	1911128	1911724	0.65	-	0	transcript_id "file_1_file_1_jg9539.t1"; gene_id "file_1_file_1_jg9539";
dsimWXD1_1	AUGUSTUS	exon	1911128	1911724	.	-	.	transcript_id "file_1_file_1_jg9539.t1"; gene_id "file_1_file_1_jg9539";
dsimWXD1_1	AUGUSTUS	transcript	1911128	1911724	.	-	.	transcript_id "file_1_file_1_jg9539.t1"; gene_id "file_1_file_1_jg9539"
dsimWXD1_1	AUGUSTUS	gene	1911128	1911724	.	-	.	jg9539
dsimWXD1_1	AUGUSTUS	start_codon	1911722	1911724	.	-	0	transcript_id "file_1_file_1_jg9539.t1"; gene_id "file_1_file_1_jg9539";
dsimWXD1_1	AUGUSTUS	stop_codon	16954898	16954900	.	-	0	transcript_id "file_1_file_1_jg11569.t1"; gene_id "file_1_file_1_jg11569";
dsimWXD1_1	AUGUSTUS	CDS	16954898	16957612	1	-	0	transcript_id "file_1_file_1_jg11569.t1"; gene_id "file_1_file_1_jg11569";
dsimWXD1_1	AUGUSTUS	exon	16954898	16957612	.	-	.	transcript_id "file_1_file_1_jg11569.t1"; gene_id "file_1_file_1_jg11569";
dsimWXD1_1	AUGUSTUS	transcript	16954898	16957612	.	-	.	transcript_id "file_1_file_1_jg11569.t1"; gene_id "file_1_file_1_jg11569"
dsimWXD1_1	AUGUSTUS	gene	16954898	16957612	.	-	.	jg11569
dsimWXD1_1	AUGUSTUS	start_codon	16957610	16957612	.	-	0	transcript_id "file_1_file_1_jg11569.t1"; gene_id "file_1_file_1_jg11569";
dsimWXD1_1	AUGUSTUS	start_codon	7879669	7879671	.	+	0	transcript_id "file_1_file_1_jg10206.t1"; gene_id "file_1_file_1_jg10206";
dsimWXD1_1	AUGUSTUS	CDS	7879669	7879960	1	+	0	transcript_id "file_1_file_1_jg10206.t1"; gene_id "file_1_file_1_jg10206";
dsimWXD1_1	AUGUSTUS	exon	7879669	7879960	.	+	.	transcript_id "file_1_file_1_jg10206.t1"; gene_id "file_1_file_1_jg10206";
dsimWXD1_1	AUGUSTUS	intron	7879961	7880016	.	+	.	transcript_id "file_1_file_1_jg10206.t1"; gene_id "file_1_file_1_jg10206";
dsimWXD1_1	AUGUSTUS	CDS	7880017	7880068	1	+	2	transcript_id "file_1_file_1_jg10206.t1"; gene_id "file_1_file_1_jg10206";
dsimWXD1_1	AUGUSTUS	exon	7880017	7880068	.	+	.	transcript_id "file_1_file_1_jg10206.t1"; gene_id "file_1_file_1_jg10206";
dsimWXD1_1	AUGUSTUS	intron	7880069	7880120	.	+	.	transcript_id "file_1_file_1_jg10206.t1"; gene_id "file_1_file_1_jg10206";
dsimWXD1_1	AUGUSTUS	CDS	7880121	7880314	1	+	1	transcript_id "file_1_file_1_jg10206.t1"; gene_id "file_1_file_1_jg10206";
dsimWXD1_1	AUGUSTUS	exon	7880121	7880314	.	+	.	transcript_id "file_1_file_1_jg10206.t1"; gene_id "file_1_file_1_jg10206";
dsimWXD1_1	AUGUSTUS	intron	7880315	7880382	.	+	.	transcript_id "file_1_file_1_jg10206.t1"; gene_id "file_1_file_1_jg10206";
dsimWXD1_1	AUGUSTUS	transcript	7879669	7880780	.	+	.	transcript_id "file_1_file_1_jg10206.t1"; gene_id "file_1_file_1_jg10206"
dsimWXD1_1	AUGUSTUS	CDS	7880383	7880780	1	+	2	transcript_id "file_1_file_1_jg10206.t1"; gene_id "file_1_file_1_jg10206";
dsimWXD1_1	AUGUSTUS	exon	7880383	7880780	.	+	.	transcript_id "file_1_file_1_jg10206.t1"; gene_id "file_1_file_1_jg10206";
dsimWXD1_1	AUGUSTUS	stop_codon	7880778	7880780	.	+	0	transcript_id "file_1_file_1_jg10206.t1"; gene_id "file_1_file_1_jg10206";
dsimWXD1_3	AUGUSTUS	start_codon	5886335	5886337	.	+	0	transcript_id "file_1_file_1_jg3844.t1"; gene_id "file_1_file_1_jg3844";
dsimWXD1_3	AUGUSTUS	CDS	5886335	5886488	1	+	0	transcript_id "file_1_file_1_jg3844.t1"; gene_id "file_1_file_1_jg3844";
dsimWXD1_3	AUGUSTUS	exon	5886335	5886488	.	+	.	transcript_id "file_1_file_1_jg3844.t1"; gene_id "file_1_file_1_jg3844";
dsimWXD1_3	AUGUSTUS	intron	5886489	5886542	.	+	.	transcript_id "file_1_file_1_jg3844.t1"; gene_id "file_1_file_1_jg3844";
dsimWXD1_3	AUGUSTUS	CDS	5886543	5886633	1	+	2	transcript_id "file_1_file_1_jg3844.t1"; gene_id "file_1_file_1_jg3844";
dsimWXD1_3	AUGUSTUS	exon	5886543	5886633	.	+	.	transcript_id "file_1_file_1_jg3844.t1"; gene_id "file_1_file_1_jg3844";
dsimWXD1_3	AUGUSTUS	intron	5886634	5886696	.	+	.	transcript_id "file_1_file_1_jg3844.t1"; gene_id "file_1_file_1_jg3844";
dsimWXD1_3	AUGUSTUS	CDS	5886697	5886815	1	+	1	transcript_id "file_1_file_1_jg3844.t1"; gene_id "file_1_file_1_jg3844";
dsimWXD1_3	AUGUSTUS	exon	5886697	5886815	.	+	.	transcript_id "file_1_file_1_jg3844.t1"; gene_id "file_1_file_1_jg3844";
dsimWXD1_3	AUGUSTUS	intron	5886816	5886979	.	+	.	transcript_id "file_1_file_1_jg3844.t1"; gene_id "file_1_file_1_jg3844";
dsimWXD1_3	AUGUSTUS	transcript	5886335	5887116	.	+	.	transcript_id "file_1_file_1_jg3844.t1"; gene_id "file_1_file_1_jg3844"
dsimWXD1_3	AUGUSTUS	gene	5886335	5887116	.	+	.	jg3844
dsimWXD1_3	AUGUSTUS	CDS	5886980	5887116	1	+	2	transcript_id "file_1_file_1_jg3844.t1"; gene_id "file_1_file_1_jg3844";
dsimWXD1_3	AUGUSTUS	exon	5886980	5887116	.	+	.	transcript_id "file_1_file_1_jg3844.t1"; gene_id "file_1_file_1_jg3844";
dsimWXD1_3	AUGUSTUS	stop_codon	5887114	5887116	.	+	0	transcript_id "file_1_file_1_jg3844.t1"; gene_id "file_1_file_1_jg3844";
dsimWXD1_1	AUGUSTUS	start_codon	14192346	14192348	.	+	0	transcript_id "file_1_file_1_jg11119.t1"; gene_id "file_1_file_1_jg11119";
dsimWXD1_1	AUGUSTUS	CDS	14192346	14192397	1	+	0	transcript_id "file_1_file_1_jg11119.t1"; gene_id "file_1_file_1_jg11119";
dsimWXD1_1	AUGUSTUS	exon	14192346	14192397	.	+	.	transcript_id "file_1_file_1_jg11119.t1"; gene_id "file_1_file_1_jg11119";
dsimWXD1_1	AUGUSTUS	intron	14192398	14193235	.	+	.	transcript_id "file_1_file_1_jg11119.t1"; gene_id "file_1_file_1_jg11119";
dsimWXD1_1	AUGUSTUS	CDS	14193236	14193289	1	+	2	transcript_id "file_1_file_1_jg11119.t1"; gene_id "file_1_file_1_jg11119";
dsimWXD1_1	AUGUSTUS	exon	14193236	14193289	.	+	.	transcript_id "file_1_file_1_jg11119.t1"; gene_id "file_1_file_1_jg11119";
dsimWXD1_1	AUGUSTUS	intron	14193290	14193475	.	+	.	transcript_id "file_1_file_1_jg11119.t1"; gene_id "file_1_file_1_jg11119";
dsimWXD1_1	AUGUSTUS	CDS	14193476	14193661	1	+	2	transcript_id "file_1_file_1_jg11119.t1"; gene_id "file_1_file_1_jg11119";
dsimWXD1_1	AUGUSTUS	exon	14193476	14193661	.	+	.	transcript_id "file_1_file_1_jg11119.t1"; gene_id "file_1_file_1_jg11119";
dsimWXD1_1	AUGUSTUS	intron	14193662	14193716	.	+	.	transcript_id "file_1_file_1_jg11119.t1"; gene_id "file_1_file_1_jg11119";
dsimWXD1_1	AUGUSTUS	CDS	14193717	14193875	1	+	2	transcript_id "file_1_file_1_jg11119.t1"; gene_id "file_1_file_1_jg11119";
dsimWXD1_1	AUGUSTUS	exon	14193717	14193875	.	+	.	transcript_id "file_1_file_1_jg11119.t1"; gene_id "file_1_file_1_jg11119";
dsimWXD1_1	AUGUSTUS	intron	14193876	14193928	.	+	.	transcript_id "file_1_file_1_jg11119.t1"; gene_id "file_1_file_1_jg11119";
dsimWXD1_1	AUGUSTUS	CDS	14193929	14194269	1	+	2	transcript_id "file_1_file_1_jg11119.t1"; gene_id "file_1_file_1_jg11119";
dsimWXD1_1	AUGUSTUS	exon	14193929	14194269	.	+	.	transcript_id "file_1_file_1_jg11119.t1"; gene_id "file_1_file_1_jg11119";
dsimWXD1_1	AUGUSTUS	intron	14194270	14194349	.	+	.	transcript_id "file_1_file_1_jg11119.t1"; gene_id "file_1_file_1_jg11119";
dsimWXD1_1	AUGUSTUS	CDS	14194350	14194472	1	+	0	transcript_id "file_1_file_1_jg11119.t1"; gene_id "file_1_file_1_jg11119";
dsimWXD1_1	AUGUSTUS	exon	14194350	14194472	.	+	.	transcript_id "file_1_file_1_jg11119.t1"; gene_id "file_1_file_1_jg11119";
dsimWXD1_1	AUGUSTUS	intron	14194473	14194547	.	+	.	transcript_id "file_1_file_1_jg11119.t1"; gene_id "file_1_file_1_jg11119";
dsimWXD1_1	AUGUSTUS	CDS	14194548	14194728	1	+	0	transcript_id "file_1_file_1_jg11119.t1"; gene_id "file_1_file_1_jg11119";
dsimWXD1_1	AUGUSTUS	exon	14194548	14194728	.	+	.	transcript_id "file_1_file_1_jg11119.t1"; gene_id "file_1_file_1_jg11119";
dsimWXD1_1	AUGUSTUS	intron	14194729	14194936	.	+	.	transcript_id "file_1_file_1_jg11119.t1"; gene_id "file_1_file_1_jg11119";
dsimWXD1_1	AUGUSTUS	CDS	14194937	14195014	1	+	2	transcript_id "file_1_file_1_jg11119.t1"; gene_id "file_1_file_1_jg11119";
dsimWXD1_1	AUGUSTUS	exon	14194937	14195014	.	+	.	transcript_id "file_1_file_1_jg11119.t1"; gene_id "file_1_file_1_jg11119";
dsimWXD1_1	AUGUSTUS	intron	14195015	14195400	.	+	.	transcript_id "file_1_file_1_jg11119.t1"; gene_id "file_1_file_1_jg11119";
dsimWXD1_1	AUGUSTUS	CDS	14195401	14195433	1	+	2	transcript_id "file_1_file_1_jg11119.t1"; gene_id "file_1_file_1_jg11119";
dsimWXD1_1	AUGUSTUS	exon	14195401	14195433	.	+	.	transcript_id "file_1_file_1_jg11119.t1"; gene_id "file_1_file_1_jg11119";
dsimWXD1_1	AUGUSTUS	intron	14195434	14195530	.	+	.	transcript_id "file_1_file_1_jg11119.t1"; gene_id "file_1_file_1_jg11119";
dsimWXD1_1	AUGUSTUS	CDS	14195531	14195638	1	+	2	transcript_id "file_1_file_1_jg11119.t1"; gene_id "file_1_file_1_jg11119";
dsimWXD1_1	AUGUSTUS	exon	14195531	14195638	.	+	.	transcript_id "file_1_file_1_jg11119.t1"; gene_id "file_1_file_1_jg11119";
dsimWXD1_1	AUGUSTUS	intron	14195639	14195789	.	+	.	transcript_id "file_1_file_1_jg11119.t1"; gene_id "file_1_file_1_jg11119";
dsimWXD1_1	AUGUSTUS	CDS	14195790	14196233	1	+	2	transcript_id "file_1_file_1_jg11119.t1"; gene_id "file_1_file_1_jg11119";
dsimWXD1_1	AUGUSTUS	exon	14195790	14196233	.	+	.	transcript_id "file_1_file_1_jg11119.t1"; gene_id "file_1_file_1_jg11119";
dsimWXD1_1	AUGUSTUS	intron	14196234	14196529	.	+	.	transcript_id "file_1_file_1_jg11119.t1"; gene_id "file_1_file_1_jg11119";
dsimWXD1_1	AUGUSTUS	CDS	14196530	14196624	1	+	2	transcript_id "file_1_file_1_jg11119.t1"; gene_id "file_1_file_1_jg11119";
dsimWXD1_1	AUGUSTUS	exon	14196530	14196624	.	+	.	transcript_id "file_1_file_1_jg11119.t1"; gene_id "file_1_file_1_jg11119";
dsimWXD1_1	AUGUSTUS	intron	14196625	14197100	.	+	.	transcript_id "file_1_file_1_jg11119.t1"; gene_id "file_1_file_1_jg11119";
dsimWXD1_1	AUGUSTUS	CDS	14197101	14197341	1	+	0	transcript_id "file_1_file_1_jg11119.t1"; gene_id "file_1_file_1_jg11119";
dsimWXD1_1	AUGUSTUS	exon	14197101	14197341	.	+	.	transcript_id "file_1_file_1_jg11119.t1"; gene_id "file_1_file_1_jg11119";
dsimWXD1_1	AUGUSTUS	intron	14197342	14197399	.	+	.	transcript_id "file_1_file_1_jg11119.t1"; gene_id "file_1_file_1_jg11119";
dsimWXD1_1	AUGUSTUS	CDS	14197400	14197505	1	+	2	transcript_id "file_1_file_1_jg11119.t1"; gene_id "file_1_file_1_jg11119";
dsimWXD1_1	AUGUSTUS	exon	14197400	14197505	.	+	.	transcript_id "file_1_file_1_jg11119.t1"; gene_id "file_1_file_1_jg11119";
dsimWXD1_1	AUGUSTUS	intron	14197506	14197557	.	+	.	transcript_id "file_1_file_1_jg11119.t1"; gene_id "file_1_file_1_jg11119";
dsimWXD1_1	AUGUSTUS	CDS	14197558	14198283	1	+	1	transcript_id "file_1_file_1_jg11119.t1"; gene_id "file_1_file_1_jg11119";
dsimWXD1_1	AUGUSTUS	exon	14197558	14198283	.	+	.	transcript_id "file_1_file_1_jg11119.t1"; gene_id "file_1_file_1_jg11119";
dsimWXD1_1	AUGUSTUS	intron	14198284	14198339	.	+	.	transcript_id "file_1_file_1_jg11119.t1"; gene_id "file_1_file_1_jg11119";
dsimWXD1_1	AUGUSTUS	transcript	14192346	14198490	.	+	.	transcript_id "file_1_file_1_jg11119.t1"; gene_id "file_1_file_1_jg11119"
dsimWXD1_1	AUGUSTUS	gene	14192346	14198490	.	+	.	jg11119
dsimWXD1_1	AUGUSTUS	CDS	14198340	14198490	1	+	1	transcript_id "file_1_file_1_jg11119.t1"; gene_id "file_1_file_1_jg11119";
dsimWXD1_1	AUGUSTUS	exon	14198340	14198490	.	+	.	transcript_id "file_1_file_1_jg11119.t1"; gene_id "file_1_file_1_jg11119";
dsimWXD1_1	AUGUSTUS	stop_codon	14198488	14198490	.	+	0	transcript_id "file_1_file_1_jg11119.t1"; gene_id "file_1_file_1_jg11119";
dsimWXD1_2	AUGUSTUS	stop_codon	24411700	24411702	.	-	0	transcript_id "file_1_file_1_jg15423.t1"; gene_id "file_1_file_1_jg15423";
dsimWXD1_2	AUGUSTUS	CDS	24411700	24411733	0.9	-	1	transcript_id "file_1_file_1_jg15423.t1"; gene_id "file_1_file_1_jg15423";
dsimWXD1_2	AUGUSTUS	exon	24411700	24411733	.	-	.	transcript_id "file_1_file_1_jg15423.t1"; gene_id "file_1_file_1_jg15423";
dsimWXD1_2	AUGUSTUS	intron	24411734	24411789	.	-	.	transcript_id "file_1_file_1_jg15423.t1"; gene_id "file_1_file_1_jg15423";
dsimWXD1_2	AUGUSTUS	CDS	24411790	24411852	0.9	-	1	transcript_id "file_1_file_1_jg15423.t1"; gene_id "file_1_file_1_jg15423";
dsimWXD1_2	AUGUSTUS	exon	24411790	24411852	.	-	.	transcript_id "file_1_file_1_jg15423.t1"; gene_id "file_1_file_1_jg15423";
dsimWXD1_2	AUGUSTUS	intron	24411853	24413089	.	-	.	transcript_id "file_1_file_1_jg15423.t1"; gene_id "file_1_file_1_jg15423";
dsimWXD1_2	AUGUSTUS	transcript	24411700	24413223	.	-	.	transcript_id "file_1_file_1_jg15423.t1"; gene_id "file_1_file_1_jg15423"
dsimWXD1_2	AUGUSTUS	gene	24411700	24413223	.	-	.	jg15423
dsimWXD1_2	AUGUSTUS	CDS	24413090	24413223	0.9	-	0	transcript_id "file_1_file_1_jg15423.t1"; gene_id "file_1_file_1_jg15423";
dsimWXD1_2	AUGUSTUS	exon	24413090	24413223	.	-	.	transcript_id "file_1_file_1_jg15423.t1"; gene_id "file_1_file_1_jg15423";
dsimWXD1_2	AUGUSTUS	start_codon	24413221	24413223	.	-	0	transcript_id "file_1_file_1_jg15423.t1"; gene_id "file_1_file_1_jg15423";
dsimWXD1_5	AUGUSTUS	stop_codon	15337796	15337798	.	-	0	transcript_id "file_1_file_1_jg8623.t1"; gene_id "file_1_file_1_jg8623";
dsimWXD1_5	AUGUSTUS	CDS	15337796	15338026	1	-	0	transcript_id "file_1_file_1_jg8623.t1"; gene_id "file_1_file_1_jg8623";
dsimWXD1_5	AUGUSTUS	exon	15337796	15338026	.	-	.	transcript_id "file_1_file_1_jg8623.t1"; gene_id "file_1_file_1_jg8623";
dsimWXD1_5	AUGUSTUS	intron	15338027	15338085	.	-	.	transcript_id "file_1_file_1_jg8623.t1"; gene_id "file_1_file_1_jg8623";
dsimWXD1_5	AUGUSTUS	CDS	15338086	15338172	1	-	0	transcript_id "file_1_file_1_jg8623.t1"; gene_id "file_1_file_1_jg8623";
dsimWXD1_5	AUGUSTUS	exon	15338086	15338172	.	-	.	transcript_id "file_1_file_1_jg8623.t1"; gene_id "file_1_file_1_jg8623";
dsimWXD1_5	AUGUSTUS	intron	15338173	15338243	.	-	.	transcript_id "file_1_file_1_jg8623.t1"; gene_id "file_1_file_1_jg8623";
dsimWXD1_5	AUGUSTUS	CDS	15338244	15338410	1	-	2	transcript_id "file_1_file_1_jg8623.t1"; gene_id "file_1_file_1_jg8623";
dsimWXD1_5	AUGUSTUS	exon	15338244	15338410	.	-	.	transcript_id "file_1_file_1_jg8623.t1"; gene_id "file_1_file_1_jg8623";
dsimWXD1_5	AUGUSTUS	intron	15338411	15338483	.	-	.	transcript_id "file_1_file_1_jg8623.t1"; gene_id "file_1_file_1_jg8623";
dsimWXD1_5	AUGUSTUS	CDS	15338484	15342785	0.99	-	2	transcript_id "file_1_file_1_jg8623.t1"; gene_id "file_1_file_1_jg8623";
dsimWXD1_5	AUGUSTUS	exon	15338484	15342785	.	-	.	transcript_id "file_1_file_1_jg8623.t1"; gene_id "file_1_file_1_jg8623";
dsimWXD1_5	AUGUSTUS	intron	15342786	15343016	.	-	.	transcript_id "file_1_file_1_jg8623.t1"; gene_id "file_1_file_1_jg8623";
dsimWXD1_5	AUGUSTUS	CDS	15343017	15343224	1	-	0	transcript_id "file_1_file_1_jg8623.t1"; gene_id "file_1_file_1_jg8623";
dsimWXD1_5	AUGUSTUS	exon	15343017	15343224	.	-	.	transcript_id "file_1_file_1_jg8623.t1"; gene_id "file_1_file_1_jg8623";
dsimWXD1_5	AUGUSTUS	intron	15343225	15343639	.	-	.	transcript_id "file_1_file_1_jg8623.t1"; gene_id "file_1_file_1_jg8623";
dsimWXD1_5	AUGUSTUS	transcript	15337796	15343681	.	-	.	transcript_id "file_1_file_1_jg8623.t1"; gene_id "file_1_file_1_jg8623"
dsimWXD1_5	AUGUSTUS	gene	15337796	15343681	.	-	.	jg8623
dsimWXD1_5	AUGUSTUS	CDS	15343640	15343681	1	-	0	transcript_id "file_1_file_1_jg8623.t1"; gene_id "file_1_file_1_jg8623";
dsimWXD1_5	AUGUSTUS	exon	15343640	15343681	.	-	.	transcript_id "file_1_file_1_jg8623.t1"; gene_id "file_1_file_1_jg8623";
dsimWXD1_5	AUGUSTUS	start_codon	15343679	15343681	.	-	0	transcript_id "file_1_file_1_jg8623.t1"; gene_id "file_1_file_1_jg8623";
dsimWXD1_1	AUGUSTUS	start_codon	10962920	10962922	.	+	0	transcript_id "file_1_file_1_jg10675.t1"; gene_id "file_1_file_1_jg10675";
dsimWXD1_1	AUGUSTUS	CDS	10962920	10963352	1	+	0	transcript_id "file_1_file_1_jg10675.t1"; gene_id "file_1_file_1_jg10675";
dsimWXD1_1	AUGUSTUS	exon	10962920	10963352	.	+	.	transcript_id "file_1_file_1_jg10675.t1"; gene_id "file_1_file_1_jg10675";
dsimWXD1_1	AUGUSTUS	intron	10963353	10963419	.	+	.	transcript_id "file_1_file_1_jg10675.t1"; gene_id "file_1_file_1_jg10675";
dsimWXD1_1	AUGUSTUS	CDS	10963420	10963802	1	+	2	transcript_id "file_1_file_1_jg10675.t1"; gene_id "file_1_file_1_jg10675";
dsimWXD1_1	AUGUSTUS	exon	10963420	10963802	.	+	.	transcript_id "file_1_file_1_jg10675.t1"; gene_id "file_1_file_1_jg10675";
dsimWXD1_1	AUGUSTUS	intron	10963803	10963858	.	+	.	transcript_id "file_1_file_1_jg10675.t1"; gene_id "file_1_file_1_jg10675";
dsimWXD1_1	AUGUSTUS	CDS	10963859	10964068	1	+	0	transcript_id "file_1_file_1_jg10675.t1"; gene_id "file_1_file_1_jg10675";
dsimWXD1_1	AUGUSTUS	exon	10963859	10964068	.	+	.	transcript_id "file_1_file_1_jg10675.t1"; gene_id "file_1_file_1_jg10675";
dsimWXD1_1	AUGUSTUS	intron	10964069	10964201	.	+	.	transcript_id "file_1_file_1_jg10675.t1"; gene_id "file_1_file_1_jg10675";
dsimWXD1_1	AUGUSTUS	transcript	10962920	10964303	.	+	.	transcript_id "file_1_file_1_jg10675.t1"; gene_id "file_1_file_1_jg10675"
dsimWXD1_1	AUGUSTUS	gene	10962920	10964303	.	+	.	jg10675
dsimWXD1_1	AUGUSTUS	CDS	10964202	10964303	1	+	0	transcript_id "file_1_file_1_jg10675.t1"; gene_id "file_1_file_1_jg10675";
dsimWXD1_1	AUGUSTUS	exon	10964202	10964303	.	+	.	transcript_id "file_1_file_1_jg10675.t1"; gene_id "file_1_file_1_jg10675";
dsimWXD1_1	AUGUSTUS	stop_codon	10964301	10964303	.	+	0	transcript_id "file_1_file_1_jg10675.t1"; gene_id "file_1_file_1_jg10675";
dsimWXD1_5	AUGUSTUS	stop_codon	4021651	4021653	.	-	0	transcript_id "file_1_file_1_jg7377.t1"; gene_id "file_1_file_1_jg7377";
dsimWXD1_5	AUGUSTUS	CDS	4021651	4021816	1	-	1	transcript_id "file_1_file_1_jg7377.t1"; gene_id "file_1_file_1_jg7377";
dsimWXD1_5	AUGUSTUS	exon	4021651	4021816	.	-	.	transcript_id "file_1_file_1_jg7377.t1"; gene_id "file_1_file_1_jg7377";
dsimWXD1_5	AUGUSTUS	intron	4021817	4021880	.	-	.	transcript_id "file_1_file_1_jg7377.t1"; gene_id "file_1_file_1_jg7377";
dsimWXD1_5	AUGUSTUS	transcript	4021651	4021954	.	-	.	transcript_id "file_1_file_1_jg7377.t1"; gene_id "file_1_file_1_jg7377"
dsimWXD1_5	AUGUSTUS	gene	4021651	4021954	.	-	.	jg7377
dsimWXD1_5	AUGUSTUS	CDS	4021881	4021954	1	-	0	transcript_id "file_1_file_1_jg7377.t1"; gene_id "file_1_file_1_jg7377";
dsimWXD1_5	AUGUSTUS	exon	4021881	4021954	.	-	.	transcript_id "file_1_file_1_jg7377.t1"; gene_id "file_1_file_1_jg7377";
dsimWXD1_5	AUGUSTUS	start_codon	4021952	4021954	.	-	0	transcript_id "file_1_file_1_jg7377.t1"; gene_id "file_1_file_1_jg7377";
dsimWXD1_2	AUGUSTUS	stop_codon	6245850	6245852	.	-	0	transcript_id "file_1_file_1_jg13379.t1"; gene_id "file_1_file_1_jg13379";
dsimWXD1_2	AUGUSTUS	CDS	6245850	6246460	1	-	2	transcript_id "file_1_file_1_jg13379.t1"; gene_id "file_1_file_1_jg13379";
dsimWXD1_2	AUGUSTUS	exon	6245850	6246460	.	-	.	transcript_id "file_1_file_1_jg13379.t1"; gene_id "file_1_file_1_jg13379";
dsimWXD1_2	AUGUSTUS	intron	6246461	6246870	.	-	.	transcript_id "file_1_file_1_jg13379.t1"; gene_id "file_1_file_1_jg13379";
dsimWXD1_2	AUGUSTUS	CDS	6246871	6246999	1	-	2	transcript_id "file_1_file_1_jg13379.t1"; gene_id "file_1_file_1_jg13379";
dsimWXD1_2	AUGUSTUS	exon	6246871	6246999	.	-	.	transcript_id "file_1_file_1_jg13379.t1"; gene_id "file_1_file_1_jg13379";
dsimWXD1_2	AUGUSTUS	intron	6247000	6247266	.	-	.	transcript_id "file_1_file_1_jg13379.t1"; gene_id "file_1_file_1_jg13379";
dsimWXD1_2	AUGUSTUS	transcript	6245850	6247690	.	-	.	transcript_id "file_1_file_1_jg13379.t1"; gene_id "file_1_file_1_jg13379"
dsimWXD1_2	AUGUSTUS	gene	6245850	6247690	.	-	.	jg13379
dsimWXD1_2	AUGUSTUS	CDS	6247267	6247690	0.87	-	0	transcript_id "file_1_file_1_jg13379.t1"; gene_id "file_1_file_1_jg13379";
dsimWXD1_2	AUGUSTUS	exon	6247267	6247690	.	-	.	transcript_id "file_1_file_1_jg13379.t1"; gene_id "file_1_file_1_jg13379";
dsimWXD1_2	AUGUSTUS	start_codon	6247688	6247690	.	-	0	transcript_id "file_1_file_1_jg13379.t1"; gene_id "file_1_file_1_jg13379";
dsimWXD1_3	AUGUSTUS	start_codon	24394139	24394141	.	+	0	transcript_id "file_1_file_1_jg6305.t5"; gene_id "file_1_file_1_jg6305";
dsimWXD1_3	AUGUSTUS	CDS	24394139	24394384	1	+	0	transcript_id "file_1_file_1_jg6305.t5"; gene_id "file_1_file_1_jg6305";
dsimWXD1_3	AUGUSTUS	exon	24394139	24394384	.	+	.	transcript_id "file_1_file_1_jg6305.t5"; gene_id "file_1_file_1_jg6305";
dsimWXD1_3	AUGUSTUS	intron	24394385	24395027	.	+	.	transcript_id "file_1_file_1_jg6305.t5"; gene_id "file_1_file_1_jg6305";
dsimWXD1_3	AUGUSTUS	CDS	24395028	24395054	1	+	0	transcript_id "file_1_file_1_jg6305.t5"; gene_id "file_1_file_1_jg6305";
dsimWXD1_3	AUGUSTUS	exon	24395028	24395054	.	+	.	transcript_id "file_1_file_1_jg6305.t5"; gene_id "file_1_file_1_jg6305";
dsimWXD1_3	AUGUSTUS	intron	24395055	24395346	.	+	.	transcript_id "file_1_file_1_jg6305.t5"; gene_id "file_1_file_1_jg6305";
dsimWXD1_3	AUGUSTUS	CDS	24395347	24395367	1	+	0	transcript_id "file_1_file_1_jg6305.t5"; gene_id "file_1_file_1_jg6305";
dsimWXD1_3	AUGUSTUS	exon	24395347	24395367	.	+	.	transcript_id "file_1_file_1_jg6305.t5"; gene_id "file_1_file_1_jg6305";
dsimWXD1_3	AUGUSTUS	intron	24395368	24395425	.	+	.	transcript_id "file_1_file_1_jg6305.t5"; gene_id "file_1_file_1_jg6305";
dsimWXD1_3	AUGUSTUS	CDS	24395426	24395758	1	+	0	transcript_id "file_1_file_1_jg6305.t5"; gene_id "file_1_file_1_jg6305";
dsimWXD1_3	AUGUSTUS	exon	24395426	24395758	.	+	.	transcript_id "file_1_file_1_jg6305.t5"; gene_id "file_1_file_1_jg6305";
dsimWXD1_3	AUGUSTUS	intron	24395759	24395812	.	+	.	transcript_id "file_1_file_1_jg6305.t5"; gene_id "file_1_file_1_jg6305";
dsimWXD1_3	AUGUSTUS	CDS	24395813	24396112	1	+	0	transcript_id "file_1_file_1_jg6305.t5"; gene_id "file_1_file_1_jg6305";
dsimWXD1_3	AUGUSTUS	exon	24395813	24396112	.	+	.	transcript_id "file_1_file_1_jg6305.t5"; gene_id "file_1_file_1_jg6305";
dsimWXD1_3	AUGUSTUS	intron	24396113	24396167	.	+	.	transcript_id "file_1_file_1_jg6305.t5"; gene_id "file_1_file_1_jg6305";
dsimWXD1_3	AUGUSTUS	CDS	24396168	24396305	1	+	0	transcript_id "file_1_file_1_jg6305.t5"; gene_id "file_1_file_1_jg6305";
dsimWXD1_3	AUGUSTUS	exon	24396168	24396305	.	+	.	transcript_id "file_1_file_1_jg6305.t5"; gene_id "file_1_file_1_jg6305";
dsimWXD1_3	AUGUSTUS	intron	24396306	24396357	.	+	.	transcript_id "file_1_file_1_jg6305.t5"; gene_id "file_1_file_1_jg6305";
dsimWXD1_3	AUGUSTUS	CDS	24396358	24396671	1	+	0	transcript_id "file_1_file_1_jg6305.t5"; gene_id "file_1_file_1_jg6305";
dsimWXD1_3	AUGUSTUS	exon	24396358	24396671	.	+	.	transcript_id "file_1_file_1_jg6305.t5"; gene_id "file_1_file_1_jg6305";
dsimWXD1_3	AUGUSTUS	intron	24396672	24396737	.	+	.	transcript_id "file_1_file_1_jg6305.t5"; gene_id "file_1_file_1_jg6305";
dsimWXD1_3	AUGUSTUS	CDS	24396738	24396937	1	+	1	transcript_id "file_1_file_1_jg6305.t5"; gene_id "file_1_file_1_jg6305";
dsimWXD1_3	AUGUSTUS	exon	24396738	24396937	.	+	.	transcript_id "file_1_file_1_jg6305.t5"; gene_id "file_1_file_1_jg6305";
dsimWXD1_3	AUGUSTUS	intron	24396938	24397001	.	+	.	transcript_id "file_1_file_1_jg6305.t5"; gene_id "file_1_file_1_jg6305";
dsimWXD1_3	AUGUSTUS	CDS	24397002	24397132	1	+	2	transcript_id "file_1_file_1_jg6305.t5"; gene_id "file_1_file_1_jg6305";
dsimWXD1_3	AUGUSTUS	exon	24397002	24397132	.	+	.	transcript_id "file_1_file_1_jg6305.t5"; gene_id "file_1_file_1_jg6305";
dsimWXD1_3	AUGUSTUS	intron	24397133	24397363	.	+	.	transcript_id "file_1_file_1_jg6305.t5"; gene_id "file_1_file_1_jg6305";
dsimWXD1_3	AUGUSTUS	CDS	24397364	24397476	1	+	0	transcript_id "file_1_file_1_jg6305.t5"; gene_id "file_1_file_1_jg6305";
dsimWXD1_3	AUGUSTUS	exon	24397364	24397476	.	+	.	transcript_id "file_1_file_1_jg6305.t5"; gene_id "file_1_file_1_jg6305";
dsimWXD1_3	AUGUSTUS	intron	24397477	24397712	.	+	.	transcript_id "file_1_file_1_jg6305.t5"; gene_id "file_1_file_1_jg6305";
dsimWXD1_3	AUGUSTUS	CDS	24397713	24397730	1	+	1	transcript_id "file_1_file_1_jg6305.t5"; gene_id "file_1_file_1_jg6305";
dsimWXD1_3	AUGUSTUS	exon	24397713	24397730	.	+	.	transcript_id "file_1_file_1_jg6305.t5"; gene_id "file_1_file_1_jg6305";
dsimWXD1_3	AUGUSTUS	intron	24397731	24398026	.	+	.	transcript_id "file_1_file_1_jg6305.t5"; gene_id "file_1_file_1_jg6305";
dsimWXD1_3	AUGUSTUS	CDS	24398027	24398162	1	+	1	transcript_id "file_1_file_1_jg6305.t5"; gene_id "file_1_file_1_jg6305";
dsimWXD1_3	AUGUSTUS	exon	24398027	24398162	.	+	.	transcript_id "file_1_file_1_jg6305.t5"; gene_id "file_1_file_1_jg6305";
dsimWXD1_3	AUGUSTUS	intron	24398163	24398281	.	+	.	transcript_id "file_1_file_1_jg6305.t5"; gene_id "file_1_file_1_jg6305";
dsimWXD1_3	AUGUSTUS	CDS	24398282	24398717	1	+	0	transcript_id "file_1_file_1_jg6305.t5"; gene_id "file_1_file_1_jg6305";
dsimWXD1_3	AUGUSTUS	exon	24398282	24398717	.	+	.	transcript_id "file_1_file_1_jg6305.t5"; gene_id "file_1_file_1_jg6305";
dsimWXD1_3	AUGUSTUS	intron	24398718	24398784	.	+	.	transcript_id "file_1_file_1_jg6305.t5"; gene_id "file_1_file_1_jg6305";
dsimWXD1_3	AUGUSTUS	CDS	24398785	24398982	1	+	2	transcript_id "file_1_file_1_jg6305.t5"; gene_id "file_1_file_1_jg6305";
dsimWXD1_3	AUGUSTUS	exon	24398785	24398982	.	+	.	transcript_id "file_1_file_1_jg6305.t5"; gene_id "file_1_file_1_jg6305";
dsimWXD1_3	AUGUSTUS	intron	24398983	24399378	.	+	.	transcript_id "file_1_file_1_jg6305.t5"; gene_id "file_1_file_1_jg6305";
dsimWXD1_3	AUGUSTUS	CDS	24399379	24399664	1	+	2	transcript_id "file_1_file_1_jg6305.t5"; gene_id "file_1_file_1_jg6305";
dsimWXD1_3	AUGUSTUS	exon	24399379	24399664	.	+	.	transcript_id "file_1_file_1_jg6305.t5"; gene_id "file_1_file_1_jg6305";
dsimWXD1_3	AUGUSTUS	intron	24399665	24399720	.	+	.	transcript_id "file_1_file_1_jg6305.t5"; gene_id "file_1_file_1_jg6305";
dsimWXD1_3	AUGUSTUS	CDS	24399721	24399823	1	+	1	transcript_id "file_1_file_1_jg6305.t5"; gene_id "file_1_file_1_jg6305";
dsimWXD1_3	AUGUSTUS	exon	24399721	24399823	.	+	.	transcript_id "file_1_file_1_jg6305.t5"; gene_id "file_1_file_1_jg6305";
dsimWXD1_3	AUGUSTUS	intron	24399824	24399882	.	+	.	transcript_id "file_1_file_1_jg6305.t5"; gene_id "file_1_file_1_jg6305";
dsimWXD1_3	AUGUSTUS	CDS	24399883	24400500	1	+	0	transcript_id "file_1_file_1_jg6305.t5"; gene_id "file_1_file_1_jg6305";
dsimWXD1_3	AUGUSTUS	exon	24399883	24400500	.	+	.	transcript_id "file_1_file_1_jg6305.t5"; gene_id "file_1_file_1_jg6305";
dsimWXD1_3	AUGUSTUS	intron	24400501	24400560	.	+	.	transcript_id "file_1_file_1_jg6305.t5"; gene_id "file_1_file_1_jg6305";
dsimWXD1_3	AUGUSTUS	CDS	24400561	24401293	1	+	0	transcript_id "file_1_file_1_jg6305.t5"; gene_id "file_1_file_1_jg6305";
dsimWXD1_3	AUGUSTUS	exon	24400561	24401293	.	+	.	transcript_id "file_1_file_1_jg6305.t5"; gene_id "file_1_file_1_jg6305";
dsimWXD1_3	AUGUSTUS	intron	24401294	24401345	.	+	.	transcript_id "file_1_file_1_jg6305.t5"; gene_id "file_1_file_1_jg6305";
dsimWXD1_3	AUGUSTUS	CDS	24401346	24401483	1	+	2	transcript_id "file_1_file_1_jg6305.t5"; gene_id "file_1_file_1_jg6305";
dsimWXD1_3	AUGUSTUS	exon	24401346	24401483	.	+	.	transcript_id "file_1_file_1_jg6305.t5"; gene_id "file_1_file_1_jg6305";
dsimWXD1_3	AUGUSTUS	intron	24401484	24401541	.	+	.	transcript_id "file_1_file_1_jg6305.t5"; gene_id "file_1_file_1_jg6305";
dsimWXD1_3	AUGUSTUS	CDS	24401542	24401840	1	+	2	transcript_id "file_1_file_1_jg6305.t5"; gene_id "file_1_file_1_jg6305";
dsimWXD1_3	AUGUSTUS	exon	24401542	24401840	.	+	.	transcript_id "file_1_file_1_jg6305.t5"; gene_id "file_1_file_1_jg6305";
dsimWXD1_3	AUGUSTUS	intron	24401841	24401897	.	+	.	transcript_id "file_1_file_1_jg6305.t5"; gene_id "file_1_file_1_jg6305";
dsimWXD1_3	AUGUSTUS	CDS	24401898	24402076	1	+	0	transcript_id "file_1_file_1_jg6305.t5"; gene_id "file_1_file_1_jg6305";
dsimWXD1_3	AUGUSTUS	exon	24401898	24402076	.	+	.	transcript_id "file_1_file_1_jg6305.t5"; gene_id "file_1_file_1_jg6305";
dsimWXD1_3	AUGUSTUS	intron	24402077	24402131	.	+	.	transcript_id "file_1_file_1_jg6305.t5"; gene_id "file_1_file_1_jg6305";
dsimWXD1_3	AUGUSTUS	CDS	24402132	24402705	1	+	1	transcript_id "file_1_file_1_jg6305.t5"; gene_id "file_1_file_1_jg6305";
dsimWXD1_3	AUGUSTUS	exon	24402132	24402705	.	+	.	transcript_id "file_1_file_1_jg6305.t5"; gene_id "file_1_file_1_jg6305";
dsimWXD1_3	AUGUSTUS	intron	24402706	24402792	.	+	.	transcript_id "file_1_file_1_jg6305.t5"; gene_id "file_1_file_1_jg6305";
dsimWXD1_3	AUGUSTUS	CDS	24402793	24403350	1	+	0	transcript_id "file_1_file_1_jg6305.t5"; gene_id "file_1_file_1_jg6305";
dsimWXD1_3	AUGUSTUS	exon	24402793	24403350	.	+	.	transcript_id "file_1_file_1_jg6305.t5"; gene_id "file_1_file_1_jg6305";
dsimWXD1_3	AUGUSTUS	intron	24403351	24403406	.	+	.	transcript_id "file_1_file_1_jg6305.t5"; gene_id "file_1_file_1_jg6305";
dsimWXD1_3	AUGUSTUS	CDS	24403407	24404660	1	+	0	transcript_id "file_1_file_1_jg6305.t5"; gene_id "file_1_file_1_jg6305";
dsimWXD1_3	AUGUSTUS	exon	24403407	24404660	.	+	.	transcript_id "file_1_file_1_jg6305.t5"; gene_id "file_1_file_1_jg6305";
dsimWXD1_3	AUGUSTUS	intron	24404661	24404715	.	+	.	transcript_id "file_1_file_1_jg6305.t5"; gene_id "file_1_file_1_jg6305";
dsimWXD1_3	AUGUSTUS	CDS	24404716	24406173	1	+	0	transcript_id "file_1_file_1_jg6305.t5"; gene_id "file_1_file_1_jg6305";
dsimWXD1_3	AUGUSTUS	exon	24404716	24406173	.	+	.	transcript_id "file_1_file_1_jg6305.t5"; gene_id "file_1_file_1_jg6305";
dsimWXD1_3	AUGUSTUS	intron	24406174	24406578	.	+	.	transcript_id "file_1_file_1_jg6305.t5"; gene_id "file_1_file_1_jg6305";
dsimWXD1_3	AUGUSTUS	CDS	24406579	24406747	1	+	0	transcript_id "file_1_file_1_jg6305.t5"; gene_id "file_1_file_1_jg6305";
dsimWXD1_3	AUGUSTUS	exon	24406579	24406747	.	+	.	transcript_id "file_1_file_1_jg6305.t5"; gene_id "file_1_file_1_jg6305";
dsimWXD1_3	AUGUSTUS	intron	24406748	24406816	.	+	.	transcript_id "file_1_file_1_jg6305.t5"; gene_id "file_1_file_1_jg6305";
dsimWXD1_3	AUGUSTUS	CDS	24406817	24407472	0.58	+	2	transcript_id "file_1_file_1_jg6305.t5"; gene_id "file_1_file_1_jg6305";
dsimWXD1_3	AUGUSTUS	exon	24406817	24407472	.	+	.	transcript_id "file_1_file_1_jg6305.t5"; gene_id "file_1_file_1_jg6305";
dsimWXD1_3	AUGUSTUS	intron	24407473	24407530	.	+	.	transcript_id "file_1_file_1_jg6305.t5"; gene_id "file_1_file_1_jg6305";
dsimWXD1_3	AUGUSTUS	transcript	24394139	24407764	.	+	.	transcript_id "file_1_file_1_jg6305.t5"; gene_id "file_1_file_1_jg6305"
dsimWXD1_3	AUGUSTUS	CDS	24407531	24407764	1	+	0	transcript_id "file_1_file_1_jg6305.t5"; gene_id "file_1_file_1_jg6305";
dsimWXD1_3	AUGUSTUS	exon	24407531	24407764	.	+	.	transcript_id "file_1_file_1_jg6305.t5"; gene_id "file_1_file_1_jg6305";
dsimWXD1_3	AUGUSTUS	stop_codon	24407762	24407764	.	+	0	transcript_id "file_1_file_1_jg6305.t5"; gene_id "file_1_file_1_jg6305";
dsimWXD1_2	AUGUSTUS	stop_codon	358626	358628	.	-	0	transcript_id "file_1_file_1_jg12608.t4"; gene_id "file_1_file_1_jg12608";
dsimWXD1_2	AUGUSTUS	CDS	358626	358791	0.99	-	1	transcript_id "file_1_file_1_jg12608.t4"; gene_id "file_1_file_1_jg12608";
dsimWXD1_2	AUGUSTUS	exon	358626	358791	.	-	.	transcript_id "file_1_file_1_jg12608.t4"; gene_id "file_1_file_1_jg12608";
dsimWXD1_2	AUGUSTUS	intron	358792	359092	.	-	.	transcript_id "file_1_file_1_jg12608.t4"; gene_id "file_1_file_1_jg12608";
dsimWXD1_2	AUGUSTUS	CDS	359093	359115	0.99	-	0	transcript_id "file_1_file_1_jg12608.t4"; gene_id "file_1_file_1_jg12608";
dsimWXD1_2	AUGUSTUS	exon	359093	359115	.	-	.	transcript_id "file_1_file_1_jg12608.t4"; gene_id "file_1_file_1_jg12608";
dsimWXD1_2	AUGUSTUS	intron	359116	359167	.	-	.	transcript_id "file_1_file_1_jg12608.t4"; gene_id "file_1_file_1_jg12608";
dsimWXD1_2	AUGUSTUS	CDS	359168	359270	0.99	-	1	transcript_id "file_1_file_1_jg12608.t4"; gene_id "file_1_file_1_jg12608";
dsimWXD1_2	AUGUSTUS	exon	359168	359270	.	-	.	transcript_id "file_1_file_1_jg12608.t4"; gene_id "file_1_file_1_jg12608";
dsimWXD1_2	AUGUSTUS	intron	359271	360127	.	-	.	transcript_id "file_1_file_1_jg12608.t4"; gene_id "file_1_file_1_jg12608";
dsimWXD1_2	AUGUSTUS	CDS	360128	360322	1	-	1	transcript_id "file_1_file_1_jg12608.t4"; gene_id "file_1_file_1_jg12608";
dsimWXD1_2	AUGUSTUS	exon	360128	360322	.	-	.	transcript_id "file_1_file_1_jg12608.t4"; gene_id "file_1_file_1_jg12608";
dsimWXD1_2	AUGUSTUS	intron	360323	360397	.	-	.	transcript_id "file_1_file_1_jg12608.t4"; gene_id "file_1_file_1_jg12608";
dsimWXD1_2	AUGUSTUS	CDS	360398	361010	1	-	2	transcript_id "file_1_file_1_jg12608.t4"; gene_id "file_1_file_1_jg12608";
dsimWXD1_2	AUGUSTUS	exon	360398	361010	.	-	.	transcript_id "file_1_file_1_jg12608.t4"; gene_id "file_1_file_1_jg12608";
dsimWXD1_2	AUGUSTUS	intron	361011	361078	.	-	.	transcript_id "file_1_file_1_jg12608.t4"; gene_id "file_1_file_1_jg12608";
dsimWXD1_2	AUGUSTUS	CDS	361079	361842	1	-	1	transcript_id "file_1_file_1_jg12608.t4"; gene_id "file_1_file_1_jg12608";
dsimWXD1_2	AUGUSTUS	exon	361079	361842	.	-	.	transcript_id "file_1_file_1_jg12608.t4"; gene_id "file_1_file_1_jg12608";
dsimWXD1_2	AUGUSTUS	intron	361843	363678	.	-	.	transcript_id "file_1_file_1_jg12608.t4"; gene_id "file_1_file_1_jg12608";
dsimWXD1_2	AUGUSTUS	transcript	358626	363764	.	-	.	transcript_id "file_1_file_1_jg12608.t4"; gene_id "file_1_file_1_jg12608"
dsimWXD1_2	AUGUSTUS	CDS	363679	363764	1	-	0	transcript_id "file_1_file_1_jg12608.t4"; gene_id "file_1_file_1_jg12608";
dsimWXD1_2	AUGUSTUS	exon	363679	363764	.	-	.	transcript_id "file_1_file_1_jg12608.t4"; gene_id "file_1_file_1_jg12608";
dsimWXD1_2	AUGUSTUS	start_codon	363762	363764	.	-	0	transcript_id "file_1_file_1_jg12608.t4"; gene_id "file_1_file_1_jg12608";
dsimWXD1_0	AUGUSTUS	start_codon	18644457	18644459	.	+	0	transcript_id "file_1_file_1_jg2609.t1"; gene_id "file_1_file_1_jg2609";
dsimWXD1_0	AUGUSTUS	CDS	18644457	18644646	1	+	0	transcript_id "file_1_file_1_jg2609.t1"; gene_id "file_1_file_1_jg2609";
dsimWXD1_0	AUGUSTUS	exon	18644457	18644646	.	+	.	transcript_id "file_1_file_1_jg2609.t1"; gene_id "file_1_file_1_jg2609";
dsimWXD1_0	AUGUSTUS	intron	18644647	18644705	.	+	.	transcript_id "file_1_file_1_jg2609.t1"; gene_id "file_1_file_1_jg2609";
dsimWXD1_0	AUGUSTUS	CDS	18644706	18645000	1	+	2	transcript_id "file_1_file_1_jg2609.t1"; gene_id "file_1_file_1_jg2609";
dsimWXD1_0	AUGUSTUS	exon	18644706	18645000	.	+	.	transcript_id "file_1_file_1_jg2609.t1"; gene_id "file_1_file_1_jg2609";
dsimWXD1_0	AUGUSTUS	intron	18645001	18645075	.	+	.	transcript_id "file_1_file_1_jg2609.t1"; gene_id "file_1_file_1_jg2609";
dsimWXD1_0	AUGUSTUS	CDS	18645076	18645920	1	+	1	transcript_id "file_1_file_1_jg2609.t1"; gene_id "file_1_file_1_jg2609";
dsimWXD1_0	AUGUSTUS	exon	18645076	18645920	.	+	.	transcript_id "file_1_file_1_jg2609.t1"; gene_id "file_1_file_1_jg2609";
dsimWXD1_0	AUGUSTUS	intron	18645921	18645977	.	+	.	transcript_id "file_1_file_1_jg2609.t1"; gene_id "file_1_file_1_jg2609";
dsimWXD1_0	AUGUSTUS	transcript	18644457	18646591	.	+	.	transcript_id "file_1_file_1_jg2609.t1"; gene_id "file_1_file_1_jg2609"
dsimWXD1_0	AUGUSTUS	gene	18644457	18646591	.	+	.	jg2609
dsimWXD1_0	AUGUSTUS	CDS	18645978	18646591	1	+	2	transcript_id "file_1_file_1_jg2609.t1"; gene_id "file_1_file_1_jg2609";
dsimWXD1_0	AUGUSTUS	exon	18645978	18646591	.	+	.	transcript_id "file_1_file_1_jg2609.t1"; gene_id "file_1_file_1_jg2609";
dsimWXD1_0	AUGUSTUS	stop_codon	18646589	18646591	.	+	0	transcript_id "file_1_file_1_jg2609.t1"; gene_id "file_1_file_1_jg2609";
dsimWXD1_2	AUGUSTUS	stop_codon	22742876	22742878	.	-	0	transcript_id "file_1_file_1_jg15377.t1"; gene_id "file_1_file_1_jg15377";
dsimWXD1_2	AUGUSTUS	CDS	22742876	22743040	1	-	0	transcript_id "file_1_file_1_jg15377.t1"; gene_id "file_1_file_1_jg15377";
dsimWXD1_2	AUGUSTUS	exon	22742876	22743040	.	-	.	transcript_id "file_1_file_1_jg15377.t1"; gene_id "file_1_file_1_jg15377";
dsimWXD1_2	AUGUSTUS	intron	22743041	22743759	.	-	.	transcript_id "file_1_file_1_jg15377.t1"; gene_id "file_1_file_1_jg15377";
dsimWXD1_2	AUGUSTUS	CDS	22743760	22743922	1	-	1	transcript_id "file_1_file_1_jg15377.t1"; gene_id "file_1_file_1_jg15377";
dsimWXD1_2	AUGUSTUS	exon	22743760	22743922	.	-	.	transcript_id "file_1_file_1_jg15377.t1"; gene_id "file_1_file_1_jg15377";
dsimWXD1_2	AUGUSTUS	intron	22743923	22743987	.	-	.	transcript_id "file_1_file_1_jg15377.t1"; gene_id "file_1_file_1_jg15377";
dsimWXD1_2	AUGUSTUS	CDS	22743988	22744293	0.99	-	1	transcript_id "file_1_file_1_jg15377.t1"; gene_id "file_1_file_1_jg15377";
dsimWXD1_2	AUGUSTUS	exon	22743988	22744293	.	-	.	transcript_id "file_1_file_1_jg15377.t1"; gene_id "file_1_file_1_jg15377";
dsimWXD1_2	AUGUSTUS	intron	22744294	22744352	.	-	.	transcript_id "file_1_file_1_jg15377.t1"; gene_id "file_1_file_1_jg15377";
dsimWXD1_2	AUGUSTUS	CDS	22744353	22744383	1	-	2	transcript_id "file_1_file_1_jg15377.t1"; gene_id "file_1_file_1_jg15377";
dsimWXD1_2	AUGUSTUS	exon	22744353	22744383	.	-	.	transcript_id "file_1_file_1_jg15377.t1"; gene_id "file_1_file_1_jg15377";
dsimWXD1_2	AUGUSTUS	intron	22744384	22744516	.	-	.	transcript_id "file_1_file_1_jg15377.t1"; gene_id "file_1_file_1_jg15377";
dsimWXD1_2	AUGUSTUS	transcript	22742876	22744595	.	-	.	transcript_id "file_1_file_1_jg15377.t1"; gene_id "file_1_file_1_jg15377"
dsimWXD1_2	AUGUSTUS	gene	22742876	22744595	.	-	.	jg15377
dsimWXD1_2	AUGUSTUS	CDS	22744517	22744595	1	-	0	transcript_id "file_1_file_1_jg15377.t1"; gene_id "file_1_file_1_jg15377";
dsimWXD1_2	AUGUSTUS	exon	22744517	22744595	.	-	.	transcript_id "file_1_file_1_jg15377.t1"; gene_id "file_1_file_1_jg15377";
dsimWXD1_2	AUGUSTUS	start_codon	22744593	22744595	.	-	0	transcript_id "file_1_file_1_jg15377.t1"; gene_id "file_1_file_1_jg15377";
dsimWXD1_2	AUGUSTUS	start_codon	12290394	12290396	.	+	0	transcript_id "file_1_file_1_jg14122.t1"; gene_id "file_1_file_1_jg14122";
dsimWXD1_2	AUGUSTUS	CDS	12290394	12290486	1	+	0	transcript_id "file_1_file_1_jg14122.t1"; gene_id "file_1_file_1_jg14122";
dsimWXD1_2	AUGUSTUS	exon	12290394	12290486	.	+	.	transcript_id "file_1_file_1_jg14122.t1"; gene_id "file_1_file_1_jg14122";
dsimWXD1_2	AUGUSTUS	intron	12290487	12290578	.	+	.	transcript_id "file_1_file_1_jg14122.t1"; gene_id "file_1_file_1_jg14122";
dsimWXD1_2	AUGUSTUS	CDS	12290579	12290753	1	+	0	transcript_id "file_1_file_1_jg14122.t1"; gene_id "file_1_file_1_jg14122";
dsimWXD1_2	AUGUSTUS	exon	12290579	12290753	.	+	.	transcript_id "file_1_file_1_jg14122.t1"; gene_id "file_1_file_1_jg14122";
dsimWXD1_2	AUGUSTUS	intron	12290754	12291092	.	+	.	transcript_id "file_1_file_1_jg14122.t1"; gene_id "file_1_file_1_jg14122";
dsimWXD1_2	AUGUSTUS	CDS	12291093	12291183	1	+	2	transcript_id "file_1_file_1_jg14122.t1"; gene_id "file_1_file_1_jg14122";
dsimWXD1_2	AUGUSTUS	exon	12291093	12291183	.	+	.	transcript_id "file_1_file_1_jg14122.t1"; gene_id "file_1_file_1_jg14122";
dsimWXD1_2	AUGUSTUS	intron	12291184	12291245	.	+	.	transcript_id "file_1_file_1_jg14122.t1"; gene_id "file_1_file_1_jg14122";
dsimWXD1_2	AUGUSTUS	CDS	12291246	12291371	1	+	1	transcript_id "file_1_file_1_jg14122.t1"; gene_id "file_1_file_1_jg14122";
dsimWXD1_2	AUGUSTUS	exon	12291246	12291371	.	+	.	transcript_id "file_1_file_1_jg14122.t1"; gene_id "file_1_file_1_jg14122";
dsimWXD1_2	AUGUSTUS	intron	12291372	12291464	.	+	.	transcript_id "file_1_file_1_jg14122.t1"; gene_id "file_1_file_1_jg14122";
dsimWXD1_2	AUGUSTUS	CDS	12291465	12291512	1	+	1	transcript_id "file_1_file_1_jg14122.t1"; gene_id "file_1_file_1_jg14122";
dsimWXD1_2	AUGUSTUS	exon	12291465	12291512	.	+	.	transcript_id "file_1_file_1_jg14122.t1"; gene_id "file_1_file_1_jg14122";
dsimWXD1_2	AUGUSTUS	intron	12291513	12291721	.	+	.	transcript_id "file_1_file_1_jg14122.t1"; gene_id "file_1_file_1_jg14122";
dsimWXD1_2	AUGUSTUS	transcript	12290394	12292715	.	+	.	transcript_id "file_1_file_1_jg14122.t1"; gene_id "file_1_file_1_jg14122"
dsimWXD1_2	AUGUSTUS	gene	12290394	12292715	.	+	.	jg14122
dsimWXD1_2	AUGUSTUS	CDS	12291722	12292715	1	+	1	transcript_id "file_1_file_1_jg14122.t1"; gene_id "file_1_file_1_jg14122";
dsimWXD1_2	AUGUSTUS	exon	12291722	12292715	.	+	.	transcript_id "file_1_file_1_jg14122.t1"; gene_id "file_1_file_1_jg14122";
dsimWXD1_2	AUGUSTUS	stop_codon	12292713	12292715	.	+	0	transcript_id "file_1_file_1_jg14122.t1"; gene_id "file_1_file_1_jg14122";
dsimWXD1_3	AUGUSTUS	start_codon	20991503	20991505	.	+	0	transcript_id "file_1_file_1_jg5811.t3"; gene_id "file_1_file_1_jg5811";
dsimWXD1_3	AUGUSTUS	CDS	20991503	20992753	1	+	0	transcript_id "file_1_file_1_jg5811.t3"; gene_id "file_1_file_1_jg5811";
dsimWXD1_3	AUGUSTUS	exon	20991503	20992753	.	+	.	transcript_id "file_1_file_1_jg5811.t3"; gene_id "file_1_file_1_jg5811";
dsimWXD1_3	AUGUSTUS	intron	20992754	20995159	.	+	.	transcript_id "file_1_file_1_jg5811.t3"; gene_id "file_1_file_1_jg5811";
dsimWXD1_3	AUGUSTUS	CDS	20995160	20995198	1	+	0	transcript_id "file_1_file_1_jg5811.t3"; gene_id "file_1_file_1_jg5811";
dsimWXD1_3	AUGUSTUS	exon	20995160	20995198	.	+	.	transcript_id "file_1_file_1_jg5811.t3"; gene_id "file_1_file_1_jg5811";
dsimWXD1_3	AUGUSTUS	intron	20995199	20995605	.	+	.	transcript_id "file_1_file_1_jg5811.t3"; gene_id "file_1_file_1_jg5811";
dsimWXD1_3	AUGUSTUS	CDS	20995606	20995744	1	+	0	transcript_id "file_1_file_1_jg5811.t3"; gene_id "file_1_file_1_jg5811";
dsimWXD1_3	AUGUSTUS	exon	20995606	20995744	.	+	.	transcript_id "file_1_file_1_jg5811.t3"; gene_id "file_1_file_1_jg5811";
dsimWXD1_3	AUGUSTUS	intron	20995745	20995811	.	+	.	transcript_id "file_1_file_1_jg5811.t3"; gene_id "file_1_file_1_jg5811";
dsimWXD1_3	AUGUSTUS	CDS	20995812	20996055	1	+	2	transcript_id "file_1_file_1_jg5811.t3"; gene_id "file_1_file_1_jg5811";
dsimWXD1_3	AUGUSTUS	exon	20995812	20996055	.	+	.	transcript_id "file_1_file_1_jg5811.t3"; gene_id "file_1_file_1_jg5811";
dsimWXD1_3	AUGUSTUS	intron	20996056	20996126	.	+	.	transcript_id "file_1_file_1_jg5811.t3"; gene_id "file_1_file_1_jg5811";
dsimWXD1_3	AUGUSTUS	CDS	20996127	20996298	1	+	1	transcript_id "file_1_file_1_jg5811.t3"; gene_id "file_1_file_1_jg5811";
dsimWXD1_3	AUGUSTUS	exon	20996127	20996298	.	+	.	transcript_id "file_1_file_1_jg5811.t3"; gene_id "file_1_file_1_jg5811";
dsimWXD1_3	AUGUSTUS	intron	20996299	20996551	.	+	.	transcript_id "file_1_file_1_jg5811.t3"; gene_id "file_1_file_1_jg5811";
dsimWXD1_3	AUGUSTUS	CDS	20996552	20996851	1	+	0	transcript_id "file_1_file_1_jg5811.t3"; gene_id "file_1_file_1_jg5811";
dsimWXD1_3	AUGUSTUS	exon	20996552	20996851	.	+	.	transcript_id "file_1_file_1_jg5811.t3"; gene_id "file_1_file_1_jg5811";
dsimWXD1_3	AUGUSTUS	intron	20996852	20997113	.	+	.	transcript_id "file_1_file_1_jg5811.t3"; gene_id "file_1_file_1_jg5811";
dsimWXD1_3	AUGUSTUS	CDS	20997114	20999061	1	+	0	transcript_id "file_1_file_1_jg5811.t3"; gene_id "file_1_file_1_jg5811";
dsimWXD1_3	AUGUSTUS	exon	20997114	20999061	.	+	.	transcript_id "file_1_file_1_jg5811.t3"; gene_id "file_1_file_1_jg5811";
dsimWXD1_3	AUGUSTUS	intron	20999062	20999130	.	+	.	transcript_id "file_1_file_1_jg5811.t3"; gene_id "file_1_file_1_jg5811";
dsimWXD1_3	AUGUSTUS	CDS	20999131	20999195	1	+	2	transcript_id "file_1_file_1_jg5811.t3"; gene_id "file_1_file_1_jg5811";
dsimWXD1_3	AUGUSTUS	exon	20999131	20999195	.	+	.	transcript_id "file_1_file_1_jg5811.t3"; gene_id "file_1_file_1_jg5811";
dsimWXD1_3	AUGUSTUS	intron	20999196	20999259	.	+	.	transcript_id "file_1_file_1_jg5811.t3"; gene_id "file_1_file_1_jg5811";
dsimWXD1_3	AUGUSTUS	CDS	20999260	20999475	1	+	0	transcript_id "file_1_file_1_jg5811.t3"; gene_id "file_1_file_1_jg5811";
dsimWXD1_3	AUGUSTUS	exon	20999260	20999475	.	+	.	transcript_id "file_1_file_1_jg5811.t3"; gene_id "file_1_file_1_jg5811";
dsimWXD1_3	AUGUSTUS	intron	20999476	20999546	.	+	.	transcript_id "file_1_file_1_jg5811.t3"; gene_id "file_1_file_1_jg5811";
dsimWXD1_3	AUGUSTUS	CDS	20999547	21000756	1	+	0	transcript_id "file_1_file_1_jg5811.t3"; gene_id "file_1_file_1_jg5811";
dsimWXD1_3	AUGUSTUS	exon	20999547	21000756	.	+	.	transcript_id "file_1_file_1_jg5811.t3"; gene_id "file_1_file_1_jg5811";
dsimWXD1_3	AUGUSTUS	intron	21000757	21000828	.	+	.	transcript_id "file_1_file_1_jg5811.t3"; gene_id "file_1_file_1_jg5811";
dsimWXD1_3	AUGUSTUS	CDS	21000829	21000914	1	+	2	transcript_id "file_1_file_1_jg5811.t3"; gene_id "file_1_file_1_jg5811";
dsimWXD1_3	AUGUSTUS	exon	21000829	21000914	.	+	.	transcript_id "file_1_file_1_jg5811.t3"; gene_id "file_1_file_1_jg5811";
dsimWXD1_3	AUGUSTUS	intron	21000915	21001014	.	+	.	transcript_id "file_1_file_1_jg5811.t3"; gene_id "file_1_file_1_jg5811";
dsimWXD1_3	AUGUSTUS	CDS	21001015	21001287	1	+	0	transcript_id "file_1_file_1_jg5811.t3"; gene_id "file_1_file_1_jg5811";
dsimWXD1_3	AUGUSTUS	exon	21001015	21001287	.	+	.	transcript_id "file_1_file_1_jg5811.t3"; gene_id "file_1_file_1_jg5811";
dsimWXD1_3	AUGUSTUS	intron	21001288	21001353	.	+	.	transcript_id "file_1_file_1_jg5811.t3"; gene_id "file_1_file_1_jg5811";
dsimWXD1_3	AUGUSTUS	CDS	21001354	21001929	1	+	0	transcript_id "file_1_file_1_jg5811.t3"; gene_id "file_1_file_1_jg5811";
dsimWXD1_3	AUGUSTUS	exon	21001354	21001929	.	+	.	transcript_id "file_1_file_1_jg5811.t3"; gene_id "file_1_file_1_jg5811";
dsimWXD1_3	AUGUSTUS	intron	21001930	21001990	.	+	.	transcript_id "file_1_file_1_jg5811.t3"; gene_id "file_1_file_1_jg5811";
dsimWXD1_3	AUGUSTUS	CDS	21001991	21002255	1	+	0	transcript_id "file_1_file_1_jg5811.t3"; gene_id "file_1_file_1_jg5811";
dsimWXD1_3	AUGUSTUS	exon	21001991	21002255	.	+	.	transcript_id "file_1_file_1_jg5811.t3"; gene_id "file_1_file_1_jg5811";
dsimWXD1_3	AUGUSTUS	intron	21002256	21002367	.	+	.	transcript_id "file_1_file_1_jg5811.t3"; gene_id "file_1_file_1_jg5811";
dsimWXD1_3	AUGUSTUS	CDS	21002368	21007373	1	+	2	transcript_id "file_1_file_1_jg5811.t3"; gene_id "file_1_file_1_jg5811";
dsimWXD1_3	AUGUSTUS	exon	21002368	21007373	.	+	.	transcript_id "file_1_file_1_jg5811.t3"; gene_id "file_1_file_1_jg5811";
dsimWXD1_3	AUGUSTUS	intron	21007374	21007443	.	+	.	transcript_id "file_1_file_1_jg5811.t3"; gene_id "file_1_file_1_jg5811";
dsimWXD1_3	AUGUSTUS	CDS	21007444	21007617	1	+	0	transcript_id "file_1_file_1_jg5811.t3"; gene_id "file_1_file_1_jg5811";
dsimWXD1_3	AUGUSTUS	exon	21007444	21007617	.	+	.	transcript_id "file_1_file_1_jg5811.t3"; gene_id "file_1_file_1_jg5811";
dsimWXD1_3	AUGUSTUS	intron	21007618	21007697	.	+	.	transcript_id "file_1_file_1_jg5811.t3"; gene_id "file_1_file_1_jg5811";
dsimWXD1_3	AUGUSTUS	transcript	20991503	21007736	.	+	.	transcript_id "file_1_file_1_jg5811.t3"; gene_id "file_1_file_1_jg5811"
dsimWXD1_3	AUGUSTUS	CDS	21007698	21007736	1	+	0	transcript_id "file_1_file_1_jg5811.t3"; gene_id "file_1_file_1_jg5811";
dsimWXD1_3	AUGUSTUS	exon	21007698	21007736	.	+	.	transcript_id "file_1_file_1_jg5811.t3"; gene_id "file_1_file_1_jg5811";
dsimWXD1_3	AUGUSTUS	stop_codon	21007734	21007736	.	+	0	transcript_id "file_1_file_1_jg5811.t3"; gene_id "file_1_file_1_jg5811";
dsimWXD1_2	AUGUSTUS	stop_codon	14516989	14516991	.	-	0	transcript_id "file_1_file_1_jg14322.t1"; gene_id "file_1_file_1_jg14322";
dsimWXD1_2	AUGUSTUS	CDS	14516989	14517438	0.81	-	0	transcript_id "file_1_file_1_jg14322.t1"; gene_id "file_1_file_1_jg14322";
dsimWXD1_2	AUGUSTUS	exon	14516989	14517438	.	-	.	transcript_id "file_1_file_1_jg14322.t1"; gene_id "file_1_file_1_jg14322";
dsimWXD1_2	AUGUSTUS	transcript	14516989	14517438	.	-	.	transcript_id "file_1_file_1_jg14322.t1"; gene_id "file_1_file_1_jg14322"
dsimWXD1_2	AUGUSTUS	gene	14516989	14517438	.	-	.	jg14322
dsimWXD1_2	AUGUSTUS	start_codon	14517436	14517438	.	-	0	transcript_id "file_1_file_1_jg14322.t1"; gene_id "file_1_file_1_jg14322";
dsimWXD1_40	AUGUSTUS	stop_codon	14239	14241	.	-	0	transcript_id "file_1_file_1_jg303.t1"; gene_id "file_1_file_1_jg303";
dsimWXD1_40	AUGUSTUS	CDS	14239	14487	1	-	0	transcript_id "file_1_file_1_jg303.t1"; gene_id "file_1_file_1_jg303";
dsimWXD1_40	AUGUSTUS	exon	14239	14487	.	-	.	transcript_id "file_1_file_1_jg303.t1"; gene_id "file_1_file_1_jg303";
dsimWXD1_40	AUGUSTUS	intron	14488	14547	.	-	.	transcript_id "file_1_file_1_jg303.t1"; gene_id "file_1_file_1_jg303";
dsimWXD1_40	AUGUSTUS	transcript	14239	15108	.	-	.	transcript_id "file_1_file_1_jg303.t1"; gene_id "file_1_file_1_jg303"
dsimWXD1_40	AUGUSTUS	gene	14239	15108	.	-	.	jg303
dsimWXD1_40	AUGUSTUS	CDS	14548	15108	1	-	0	transcript_id "file_1_file_1_jg303.t1"; gene_id "file_1_file_1_jg303";
dsimWXD1_40	AUGUSTUS	exon	14548	15108	.	-	.	transcript_id "file_1_file_1_jg303.t1"; gene_id "file_1_file_1_jg303";
dsimWXD1_40	AUGUSTUS	start_codon	15106	15108	.	-	0	transcript_id "file_1_file_1_jg303.t1"; gene_id "file_1_file_1_jg303";
dsimWXD1_5	AUGUSTUS	stop_codon	10817603	10817605	.	-	0	transcript_id "file_1_file_1_jg8113.t1"; gene_id "file_1_file_1_jg8113";
dsimWXD1_5	AUGUSTUS	CDS	10817603	10817713	1	-	0	transcript_id "file_1_file_1_jg8113.t1"; gene_id "file_1_file_1_jg8113";
dsimWXD1_5	AUGUSTUS	exon	10817603	10817713	.	-	.	transcript_id "file_1_file_1_jg8113.t1"; gene_id "file_1_file_1_jg8113";
dsimWXD1_5	AUGUSTUS	intron	10817714	10818337	.	-	.	transcript_id "file_1_file_1_jg8113.t1"; gene_id "file_1_file_1_jg8113";
dsimWXD1_5	AUGUSTUS	CDS	10818338	10818550	1	-	0	transcript_id "file_1_file_1_jg8113.t1"; gene_id "file_1_file_1_jg8113";
dsimWXD1_5	AUGUSTUS	exon	10818338	10818550	.	-	.	transcript_id "file_1_file_1_jg8113.t1"; gene_id "file_1_file_1_jg8113";
dsimWXD1_5	AUGUSTUS	intron	10818551	10824783	.	-	.	transcript_id "file_1_file_1_jg8113.t1"; gene_id "file_1_file_1_jg8113";
dsimWXD1_5	AUGUSTUS	CDS	10824784	10824857	1	-	2	transcript_id "file_1_file_1_jg8113.t1"; gene_id "file_1_file_1_jg8113";
dsimWXD1_5	AUGUSTUS	exon	10824784	10824857	.	-	.	transcript_id "file_1_file_1_jg8113.t1"; gene_id "file_1_file_1_jg8113";
dsimWXD1_5	AUGUSTUS	intron	10824858	10828646	.	-	.	transcript_id "file_1_file_1_jg8113.t1"; gene_id "file_1_file_1_jg8113";
dsimWXD1_5	AUGUSTUS	CDS	10828647	10828838	1	-	2	transcript_id "file_1_file_1_jg8113.t1"; gene_id "file_1_file_1_jg8113";
dsimWXD1_5	AUGUSTUS	exon	10828647	10828838	.	-	.	transcript_id "file_1_file_1_jg8113.t1"; gene_id "file_1_file_1_jg8113";
dsimWXD1_5	AUGUSTUS	intron	10828839	10837839	.	-	.	transcript_id "file_1_file_1_jg8113.t1"; gene_id "file_1_file_1_jg8113";
dsimWXD1_5	AUGUSTUS	CDS	10837840	10837881	1	-	2	transcript_id "file_1_file_1_jg8113.t1"; gene_id "file_1_file_1_jg8113";
dsimWXD1_5	AUGUSTUS	exon	10837840	10837881	.	-	.	transcript_id "file_1_file_1_jg8113.t1"; gene_id "file_1_file_1_jg8113";
dsimWXD1_5	AUGUSTUS	intron	10837882	10838342	.	-	.	transcript_id "file_1_file_1_jg8113.t1"; gene_id "file_1_file_1_jg8113";
dsimWXD1_5	AUGUSTUS	transcript	10817603	10839060	.	-	.	transcript_id "file_1_file_1_jg8113.t1"; gene_id "file_1_file_1_jg8113"
dsimWXD1_5	AUGUSTUS	gene	10817603	10839060	.	-	.	jg8113
dsimWXD1_5	AUGUSTUS	CDS	10838343	10839060	1	-	0	transcript_id "file_1_file_1_jg8113.t1"; gene_id "file_1_file_1_jg8113";
dsimWXD1_5	AUGUSTUS	exon	10838343	10839060	.	-	.	transcript_id "file_1_file_1_jg8113.t1"; gene_id "file_1_file_1_jg8113";
dsimWXD1_5	AUGUSTUS	start_codon	10839058	10839060	.	-	0	transcript_id "file_1_file_1_jg8113.t1"; gene_id "file_1_file_1_jg8113";
dsimWXD1_3	AUGUSTUS	stop_codon	7094148	7094150	.	-	0	transcript_id "file_1_file_1_jg3972.t1"; gene_id "file_1_file_1_jg3972";
dsimWXD1_3	AUGUSTUS	CDS	7094148	7094259	1	-	1	transcript_id "file_1_file_1_jg3972.t1"; gene_id "file_1_file_1_jg3972";
dsimWXD1_3	AUGUSTUS	exon	7094148	7094259	.	-	.	transcript_id "file_1_file_1_jg3972.t1"; gene_id "file_1_file_1_jg3972";
dsimWXD1_3	AUGUSTUS	intron	7094260	7094316	.	-	.	transcript_id "file_1_file_1_jg3972.t1"; gene_id "file_1_file_1_jg3972";
dsimWXD1_3	AUGUSTUS	CDS	7094317	7094823	0.99	-	1	transcript_id "file_1_file_1_jg3972.t1"; gene_id "file_1_file_1_jg3972";
dsimWXD1_3	AUGUSTUS	exon	7094317	7094823	.	-	.	transcript_id "file_1_file_1_jg3972.t1"; gene_id "file_1_file_1_jg3972";
dsimWXD1_3	AUGUSTUS	intron	7094824	7094880	.	-	.	transcript_id "file_1_file_1_jg3972.t1"; gene_id "file_1_file_1_jg3972";
dsimWXD1_3	AUGUSTUS	CDS	7094881	7095298	1	-	2	transcript_id "file_1_file_1_jg3972.t1"; gene_id "file_1_file_1_jg3972";
dsimWXD1_3	AUGUSTUS	exon	7094881	7095298	.	-	.	transcript_id "file_1_file_1_jg3972.t1"; gene_id "file_1_file_1_jg3972";
dsimWXD1_3	AUGUSTUS	intron	7095299	7095358	.	-	.	transcript_id "file_1_file_1_jg3972.t1"; gene_id "file_1_file_1_jg3972";
dsimWXD1_3	AUGUSTUS	CDS	7095359	7095617	1	-	0	transcript_id "file_1_file_1_jg3972.t1"; gene_id "file_1_file_1_jg3972";
dsimWXD1_3	AUGUSTUS	exon	7095359	7095617	.	-	.	transcript_id "file_1_file_1_jg3972.t1"; gene_id "file_1_file_1_jg3972";
dsimWXD1_3	AUGUSTUS	intron	7095618	7095680	.	-	.	transcript_id "file_1_file_1_jg3972.t1"; gene_id "file_1_file_1_jg3972";
dsimWXD1_3	AUGUSTUS	CDS	7095681	7095867	1	-	1	transcript_id "file_1_file_1_jg3972.t1"; gene_id "file_1_file_1_jg3972";
dsimWXD1_3	AUGUSTUS	exon	7095681	7095867	.	-	.	transcript_id "file_1_file_1_jg3972.t1"; gene_id "file_1_file_1_jg3972";
dsimWXD1_3	AUGUSTUS	intron	7095868	7095931	.	-	.	transcript_id "file_1_file_1_jg3972.t1"; gene_id "file_1_file_1_jg3972";
dsimWXD1_3	AUGUSTUS	transcript	7094148	7096074	.	-	.	transcript_id "file_1_file_1_jg3972.t1"; gene_id "file_1_file_1_jg3972"
dsimWXD1_3	AUGUSTUS	gene	7094148	7096074	.	-	.	jg3972
dsimWXD1_3	AUGUSTUS	CDS	7095932	7096074	1	-	0	transcript_id "file_1_file_1_jg3972.t1"; gene_id "file_1_file_1_jg3972";
dsimWXD1_3	AUGUSTUS	exon	7095932	7096074	.	-	.	transcript_id "file_1_file_1_jg3972.t1"; gene_id "file_1_file_1_jg3972";
dsimWXD1_3	AUGUSTUS	start_codon	7096072	7096074	.	-	0	transcript_id "file_1_file_1_jg3972.t1"; gene_id "file_1_file_1_jg3972";
dsimWXD1_5	AUGUSTUS	stop_codon	9713368	9713370	.	-	0	transcript_id "file_1_file_1_jg7985.t2"; gene_id "file_1_file_1_jg7985";
dsimWXD1_5	AUGUSTUS	CDS	9713368	9713526	1	-	0	transcript_id "file_1_file_1_jg7985.t2"; gene_id "file_1_file_1_jg7985";
dsimWXD1_5	AUGUSTUS	exon	9713368	9713526	.	-	.	transcript_id "file_1_file_1_jg7985.t2"; gene_id "file_1_file_1_jg7985";
dsimWXD1_5	AUGUSTUS	intron	9713527	9713727	.	-	.	transcript_id "file_1_file_1_jg7985.t2"; gene_id "file_1_file_1_jg7985";
dsimWXD1_5	AUGUSTUS	CDS	9713728	9713843	1	-	2	transcript_id "file_1_file_1_jg7985.t2"; gene_id "file_1_file_1_jg7985";
dsimWXD1_5	AUGUSTUS	exon	9713728	9713843	.	-	.	transcript_id "file_1_file_1_jg7985.t2"; gene_id "file_1_file_1_jg7985";
dsimWXD1_5	AUGUSTUS	intron	9713844	9713904	.	-	.	transcript_id "file_1_file_1_jg7985.t2"; gene_id "file_1_file_1_jg7985";
dsimWXD1_5	AUGUSTUS	CDS	9713905	9713956	1	-	0	transcript_id "file_1_file_1_jg7985.t2"; gene_id "file_1_file_1_jg7985";
dsimWXD1_5	AUGUSTUS	exon	9713905	9713956	.	-	.	transcript_id "file_1_file_1_jg7985.t2"; gene_id "file_1_file_1_jg7985";
dsimWXD1_5	AUGUSTUS	intron	9713957	9714462	.	-	.	transcript_id "file_1_file_1_jg7985.t2"; gene_id "file_1_file_1_jg7985";
dsimWXD1_5	AUGUSTUS	CDS	9714463	9714487	0.86	-	1	transcript_id "file_1_file_1_jg7985.t2"; gene_id "file_1_file_1_jg7985";
dsimWXD1_5	AUGUSTUS	exon	9714463	9714487	.	-	.	transcript_id "file_1_file_1_jg7985.t2"; gene_id "file_1_file_1_jg7985";
dsimWXD1_5	AUGUSTUS	intron	9714488	9714540	.	-	.	transcript_id "file_1_file_1_jg7985.t2"; gene_id "file_1_file_1_jg7985";
dsimWXD1_5	AUGUSTUS	CDS	9714541	9714573	0.86	-	1	transcript_id "file_1_file_1_jg7985.t2"; gene_id "file_1_file_1_jg7985";
dsimWXD1_5	AUGUSTUS	exon	9714541	9714573	.	-	.	transcript_id "file_1_file_1_jg7985.t2"; gene_id "file_1_file_1_jg7985";
dsimWXD1_5	AUGUSTUS	intron	9714574	9719517	.	-	.	transcript_id "file_1_file_1_jg7985.t2"; gene_id "file_1_file_1_jg7985";
dsimWXD1_5	AUGUSTUS	CDS	9719518	9722885	1	-	0	transcript_id "file_1_file_1_jg7985.t2"; gene_id "file_1_file_1_jg7985";
dsimWXD1_5	AUGUSTUS	exon	9719518	9722885	.	-	.	transcript_id "file_1_file_1_jg7985.t2"; gene_id "file_1_file_1_jg7985";
dsimWXD1_5	AUGUSTUS	intron	9722886	9722946	.	-	.	transcript_id "file_1_file_1_jg7985.t2"; gene_id "file_1_file_1_jg7985";
dsimWXD1_5	AUGUSTUS	transcript	9713368	9723324	.	-	.	transcript_id "file_1_file_1_jg7985.t2"; gene_id "file_1_file_1_jg7985"
dsimWXD1_5	AUGUSTUS	CDS	9722947	9723324	1	-	0	transcript_id "file_1_file_1_jg7985.t2"; gene_id "file_1_file_1_jg7985";
dsimWXD1_5	AUGUSTUS	exon	9722947	9723324	.	-	.	transcript_id "file_1_file_1_jg7985.t2"; gene_id "file_1_file_1_jg7985";
dsimWXD1_5	AUGUSTUS	start_codon	9723322	9723324	.	-	0	transcript_id "file_1_file_1_jg7985.t2"; gene_id "file_1_file_1_jg7985";
dsimWXD1_3	AUGUSTUS	stop_codon	23758175	23758177	.	-	0	transcript_id "file_1_file_1_jg6216.t1"; gene_id "file_1_file_1_jg6216";
dsimWXD1_3	AUGUSTUS	CDS	23758175	23759148	1	-	2	transcript_id "file_1_file_1_jg6216.t1"; gene_id "file_1_file_1_jg6216";
dsimWXD1_3	AUGUSTUS	exon	23758175	23759148	.	-	.	transcript_id "file_1_file_1_jg6216.t1"; gene_id "file_1_file_1_jg6216";
dsimWXD1_3	AUGUSTUS	intron	23759149	23759202	.	-	.	transcript_id "file_1_file_1_jg6216.t1"; gene_id "file_1_file_1_jg6216";
dsimWXD1_3	AUGUSTUS	transcript	23758175	23759242	.	-	.	transcript_id "file_1_file_1_jg6216.t1"; gene_id "file_1_file_1_jg6216"
dsimWXD1_3	AUGUSTUS	gene	23758175	23759242	.	-	.	jg6216
dsimWXD1_3	AUGUSTUS	CDS	23759203	23759242	1	-	0	transcript_id "file_1_file_1_jg6216.t1"; gene_id "file_1_file_1_jg6216";
dsimWXD1_3	AUGUSTUS	exon	23759203	23759242	.	-	.	transcript_id "file_1_file_1_jg6216.t1"; gene_id "file_1_file_1_jg6216";
dsimWXD1_3	AUGUSTUS	start_codon	23759240	23759242	.	-	0	transcript_id "file_1_file_1_jg6216.t1"; gene_id "file_1_file_1_jg6216";
dsimWXD1_3	AUGUSTUS	start_codon	10292118	10292120	.	+	0	transcript_id "file_1_file_1_jg4346.t1"; gene_id "file_1_file_1_jg4346";
dsimWXD1_3	AUGUSTUS	CDS	10292118	10292173	1	+	0	transcript_id "file_1_file_1_jg4346.t1"; gene_id "file_1_file_1_jg4346";
dsimWXD1_3	AUGUSTUS	exon	10292118	10292173	.	+	.	transcript_id "file_1_file_1_jg4346.t1"; gene_id "file_1_file_1_jg4346";
dsimWXD1_3	AUGUSTUS	intron	10292174	10303160	.	+	.	transcript_id "file_1_file_1_jg4346.t1"; gene_id "file_1_file_1_jg4346";
dsimWXD1_3	AUGUSTUS	CDS	10303161	10303351	1	+	1	transcript_id "file_1_file_1_jg4346.t1"; gene_id "file_1_file_1_jg4346";
dsimWXD1_3	AUGUSTUS	exon	10303161	10303351	.	+	.	transcript_id "file_1_file_1_jg4346.t1"; gene_id "file_1_file_1_jg4346";
dsimWXD1_3	AUGUSTUS	intron	10303352	10310002	.	+	.	transcript_id "file_1_file_1_jg4346.t1"; gene_id "file_1_file_1_jg4346";
dsimWXD1_3	AUGUSTUS	CDS	10310003	10310127	1	+	2	transcript_id "file_1_file_1_jg4346.t1"; gene_id "file_1_file_1_jg4346";
dsimWXD1_3	AUGUSTUS	exon	10310003	10310127	.	+	.	transcript_id "file_1_file_1_jg4346.t1"; gene_id "file_1_file_1_jg4346";
dsimWXD1_3	AUGUSTUS	intron	10310128	10314374	.	+	.	transcript_id "file_1_file_1_jg4346.t1"; gene_id "file_1_file_1_jg4346";
dsimWXD1_3	AUGUSTUS	CDS	10314375	10314464	1	+	0	transcript_id "file_1_file_1_jg4346.t1"; gene_id "file_1_file_1_jg4346";
dsimWXD1_3	AUGUSTUS	exon	10314375	10314464	.	+	.	transcript_id "file_1_file_1_jg4346.t1"; gene_id "file_1_file_1_jg4346";
dsimWXD1_3	AUGUSTUS	intron	10314465	10315595	.	+	.	transcript_id "file_1_file_1_jg4346.t1"; gene_id "file_1_file_1_jg4346";
dsimWXD1_3	AUGUSTUS	CDS	10315596	10316100	1	+	0	transcript_id "file_1_file_1_jg4346.t1"; gene_id "file_1_file_1_jg4346";
dsimWXD1_3	AUGUSTUS	exon	10315596	10316100	.	+	.	transcript_id "file_1_file_1_jg4346.t1"; gene_id "file_1_file_1_jg4346";
dsimWXD1_3	AUGUSTUS	intron	10316101	10316165	.	+	.	transcript_id "file_1_file_1_jg4346.t1"; gene_id "file_1_file_1_jg4346";
dsimWXD1_3	AUGUSTUS	CDS	10316166	10316989	1	+	2	transcript_id "file_1_file_1_jg4346.t1"; gene_id "file_1_file_1_jg4346";
dsimWXD1_3	AUGUSTUS	exon	10316166	10316989	.	+	.	transcript_id "file_1_file_1_jg4346.t1"; gene_id "file_1_file_1_jg4346";
dsimWXD1_3	AUGUSTUS	intron	10316990	10317100	.	+	.	transcript_id "file_1_file_1_jg4346.t1"; gene_id "file_1_file_1_jg4346";
dsimWXD1_3	AUGUSTUS	CDS	10317101	10317820	1	+	0	transcript_id "file_1_file_1_jg4346.t1"; gene_id "file_1_file_1_jg4346";
dsimWXD1_3	AUGUSTUS	exon	10317101	10317820	.	+	.	transcript_id "file_1_file_1_jg4346.t1"; gene_id "file_1_file_1_jg4346";
dsimWXD1_3	AUGUSTUS	intron	10317821	10318111	.	+	.	transcript_id "file_1_file_1_jg4346.t1"; gene_id "file_1_file_1_jg4346";
dsimWXD1_3	AUGUSTUS	transcript	10292118	10318648	.	+	.	transcript_id "file_1_file_1_jg4346.t1"; gene_id "file_1_file_1_jg4346"
dsimWXD1_3	AUGUSTUS	gene	10292118	10318648	.	+	.	jg4346
dsimWXD1_3	AUGUSTUS	CDS	10318112	10318648	1	+	0	transcript_id "file_1_file_1_jg4346.t1"; gene_id "file_1_file_1_jg4346";
dsimWXD1_3	AUGUSTUS	exon	10318112	10318648	.	+	.	transcript_id "file_1_file_1_jg4346.t1"; gene_id "file_1_file_1_jg4346";
dsimWXD1_3	AUGUSTUS	stop_codon	10318646	10318648	.	+	0	transcript_id "file_1_file_1_jg4346.t1"; gene_id "file_1_file_1_jg4346";
dsimWXD1_3	AUGUSTUS	start_codon	7444348	7444350	.	+	0	transcript_id "file_1_file_1_jg4002.t1"; gene_id "file_1_file_1_jg4002";
dsimWXD1_3	AUGUSTUS	CDS	7444348	7444402	1	+	0	transcript_id "file_1_file_1_jg4002.t1"; gene_id "file_1_file_1_jg4002";
dsimWXD1_3	AUGUSTUS	exon	7444348	7444402	.	+	.	transcript_id "file_1_file_1_jg4002.t1"; gene_id "file_1_file_1_jg4002";
dsimWXD1_3	AUGUSTUS	intron	7444403	7444467	.	+	.	transcript_id "file_1_file_1_jg4002.t1"; gene_id "file_1_file_1_jg4002";
dsimWXD1_3	AUGUSTUS	CDS	7444468	7444587	1	+	2	transcript_id "file_1_file_1_jg4002.t1"; gene_id "file_1_file_1_jg4002";
dsimWXD1_3	AUGUSTUS	exon	7444468	7444587	.	+	.	transcript_id "file_1_file_1_jg4002.t1"; gene_id "file_1_file_1_jg4002";
dsimWXD1_3	AUGUSTUS	intron	7444588	7444715	.	+	.	transcript_id "file_1_file_1_jg4002.t1"; gene_id "file_1_file_1_jg4002";
dsimWXD1_3	AUGUSTUS	CDS	7444716	7444877	1	+	2	transcript_id "file_1_file_1_jg4002.t1"; gene_id "file_1_file_1_jg4002";
dsimWXD1_3	AUGUSTUS	exon	7444716	7444877	.	+	.	transcript_id "file_1_file_1_jg4002.t1"; gene_id "file_1_file_1_jg4002";
dsimWXD1_3	AUGUSTUS	intron	7444878	7444947	.	+	.	transcript_id "file_1_file_1_jg4002.t1"; gene_id "file_1_file_1_jg4002";
dsimWXD1_3	AUGUSTUS	CDS	7444948	7445118	1	+	2	transcript_id "file_1_file_1_jg4002.t1"; gene_id "file_1_file_1_jg4002";
dsimWXD1_3	AUGUSTUS	exon	7444948	7445118	.	+	.	transcript_id "file_1_file_1_jg4002.t1"; gene_id "file_1_file_1_jg4002";
dsimWXD1_3	AUGUSTUS	intron	7445119	7445183	.	+	.	transcript_id "file_1_file_1_jg4002.t1"; gene_id "file_1_file_1_jg4002";
dsimWXD1_3	AUGUSTUS	CDS	7445184	7445459	1	+	2	transcript_id "file_1_file_1_jg4002.t1"; gene_id "file_1_file_1_jg4002";
dsimWXD1_3	AUGUSTUS	exon	7445184	7445459	.	+	.	transcript_id "file_1_file_1_jg4002.t1"; gene_id "file_1_file_1_jg4002";
dsimWXD1_3	AUGUSTUS	intron	7445460	7445524	.	+	.	transcript_id "file_1_file_1_jg4002.t1"; gene_id "file_1_file_1_jg4002";
dsimWXD1_3	AUGUSTUS	CDS	7445525	7446223	1	+	2	transcript_id "file_1_file_1_jg4002.t1"; gene_id "file_1_file_1_jg4002";
dsimWXD1_3	AUGUSTUS	exon	7445525	7446223	.	+	.	transcript_id "file_1_file_1_jg4002.t1"; gene_id "file_1_file_1_jg4002";
dsimWXD1_3	AUGUSTUS	intron	7446224	7446281	.	+	.	transcript_id "file_1_file_1_jg4002.t1"; gene_id "file_1_file_1_jg4002";
dsimWXD1_3	AUGUSTUS	CDS	7446282	7446944	1	+	2	transcript_id "file_1_file_1_jg4002.t1"; gene_id "file_1_file_1_jg4002";
dsimWXD1_3	AUGUSTUS	exon	7446282	7446944	.	+	.	transcript_id "file_1_file_1_jg4002.t1"; gene_id "file_1_file_1_jg4002";
dsimWXD1_3	AUGUSTUS	intron	7446945	7447000	.	+	.	transcript_id "file_1_file_1_jg4002.t1"; gene_id "file_1_file_1_jg4002";
dsimWXD1_3	AUGUSTUS	CDS	7447001	7447272	1	+	2	transcript_id "file_1_file_1_jg4002.t1"; gene_id "file_1_file_1_jg4002";
dsimWXD1_3	AUGUSTUS	exon	7447001	7447272	.	+	.	transcript_id "file_1_file_1_jg4002.t1"; gene_id "file_1_file_1_jg4002";
dsimWXD1_3	AUGUSTUS	intron	7447273	7447337	.	+	.	transcript_id "file_1_file_1_jg4002.t1"; gene_id "file_1_file_1_jg4002";
dsimWXD1_3	AUGUSTUS	CDS	7447338	7447439	1	+	0	transcript_id "file_1_file_1_jg4002.t1"; gene_id "file_1_file_1_jg4002";
dsimWXD1_3	AUGUSTUS	exon	7447338	7447439	.	+	.	transcript_id "file_1_file_1_jg4002.t1"; gene_id "file_1_file_1_jg4002";
dsimWXD1_3	AUGUSTUS	intron	7447440	7447491	.	+	.	transcript_id "file_1_file_1_jg4002.t1"; gene_id "file_1_file_1_jg4002";
dsimWXD1_3	AUGUSTUS	CDS	7447492	7447636	1	+	0	transcript_id "file_1_file_1_jg4002.t1"; gene_id "file_1_file_1_jg4002";
dsimWXD1_3	AUGUSTUS	exon	7447492	7447636	.	+	.	transcript_id "file_1_file_1_jg4002.t1"; gene_id "file_1_file_1_jg4002";
dsimWXD1_3	AUGUSTUS	intron	7447637	7448442	.	+	.	transcript_id "file_1_file_1_jg4002.t1"; gene_id "file_1_file_1_jg4002";
dsimWXD1_3	AUGUSTUS	CDS	7448443	7448499	1	+	2	transcript_id "file_1_file_1_jg4002.t1"; gene_id "file_1_file_1_jg4002";
dsimWXD1_3	AUGUSTUS	exon	7448443	7448499	.	+	.	transcript_id "file_1_file_1_jg4002.t1"; gene_id "file_1_file_1_jg4002";
dsimWXD1_3	AUGUSTUS	intron	7448500	7449303	.	+	.	transcript_id "file_1_file_1_jg4002.t1"; gene_id "file_1_file_1_jg4002";
dsimWXD1_3	AUGUSTUS	CDS	7449304	7449383	1	+	2	transcript_id "file_1_file_1_jg4002.t1"; gene_id "file_1_file_1_jg4002";
dsimWXD1_3	AUGUSTUS	exon	7449304	7449383	.	+	.	transcript_id "file_1_file_1_jg4002.t1"; gene_id "file_1_file_1_jg4002";
dsimWXD1_3	AUGUSTUS	intron	7449384	7449856	.	+	.	transcript_id "file_1_file_1_jg4002.t1"; gene_id "file_1_file_1_jg4002";
dsimWXD1_3	AUGUSTUS	CDS	7449857	7449919	1	+	0	transcript_id "file_1_file_1_jg4002.t1"; gene_id "file_1_file_1_jg4002";
dsimWXD1_3	AUGUSTUS	exon	7449857	7449919	.	+	.	transcript_id "file_1_file_1_jg4002.t1"; gene_id "file_1_file_1_jg4002";
dsimWXD1_3	AUGUSTUS	intron	7449920	7451116	.	+	.	transcript_id "file_1_file_1_jg4002.t1"; gene_id "file_1_file_1_jg4002";
dsimWXD1_3	AUGUSTUS	CDS	7451117	7451440	1	+	0	transcript_id "file_1_file_1_jg4002.t1"; gene_id "file_1_file_1_jg4002";
dsimWXD1_3	AUGUSTUS	exon	7451117	7451440	.	+	.	transcript_id "file_1_file_1_jg4002.t1"; gene_id "file_1_file_1_jg4002";
dsimWXD1_3	AUGUSTUS	intron	7451441	7451543	.	+	.	transcript_id "file_1_file_1_jg4002.t1"; gene_id "file_1_file_1_jg4002";
dsimWXD1_3	AUGUSTUS	CDS	7451544	7451692	1	+	0	transcript_id "file_1_file_1_jg4002.t1"; gene_id "file_1_file_1_jg4002";
dsimWXD1_3	AUGUSTUS	exon	7451544	7451692	.	+	.	transcript_id "file_1_file_1_jg4002.t1"; gene_id "file_1_file_1_jg4002";
dsimWXD1_3	AUGUSTUS	intron	7451693	7451750	.	+	.	transcript_id "file_1_file_1_jg4002.t1"; gene_id "file_1_file_1_jg4002";
dsimWXD1_3	AUGUSTUS	CDS	7451751	7452484	1	+	1	transcript_id "file_1_file_1_jg4002.t1"; gene_id "file_1_file_1_jg4002";
dsimWXD1_3	AUGUSTUS	exon	7451751	7452484	.	+	.	transcript_id "file_1_file_1_jg4002.t1"; gene_id "file_1_file_1_jg4002";
dsimWXD1_3	AUGUSTUS	intron	7452485	7452539	.	+	.	transcript_id "file_1_file_1_jg4002.t1"; gene_id "file_1_file_1_jg4002";
dsimWXD1_3	AUGUSTUS	CDS	7452540	7453295	1	+	2	transcript_id "file_1_file_1_jg4002.t1"; gene_id "file_1_file_1_jg4002";
dsimWXD1_3	AUGUSTUS	exon	7452540	7453295	.	+	.	transcript_id "file_1_file_1_jg4002.t1"; gene_id "file_1_file_1_jg4002";
dsimWXD1_3	AUGUSTUS	intron	7453296	7454555	.	+	.	transcript_id "file_1_file_1_jg4002.t1"; gene_id "file_1_file_1_jg4002";
dsimWXD1_3	AUGUSTUS	CDS	7454556	7454823	1	+	2	transcript_id "file_1_file_1_jg4002.t1"; gene_id "file_1_file_1_jg4002";
dsimWXD1_3	AUGUSTUS	exon	7454556	7454823	.	+	.	transcript_id "file_1_file_1_jg4002.t1"; gene_id "file_1_file_1_jg4002";
dsimWXD1_3	AUGUSTUS	intron	7454824	7454879	.	+	.	transcript_id "file_1_file_1_jg4002.t1"; gene_id "file_1_file_1_jg4002";
dsimWXD1_3	AUGUSTUS	CDS	7454880	7455522	1	+	1	transcript_id "file_1_file_1_jg4002.t1"; gene_id "file_1_file_1_jg4002";
dsimWXD1_3	AUGUSTUS	exon	7454880	7455522	.	+	.	transcript_id "file_1_file_1_jg4002.t1"; gene_id "file_1_file_1_jg4002";
dsimWXD1_3	AUGUSTUS	intron	7455523	7455580	.	+	.	transcript_id "file_1_file_1_jg4002.t1"; gene_id "file_1_file_1_jg4002";
dsimWXD1_3	AUGUSTUS	CDS	7455581	7455655	1	+	0	transcript_id "file_1_file_1_jg4002.t1"; gene_id "file_1_file_1_jg4002";
dsimWXD1_3	AUGUSTUS	exon	7455581	7455655	.	+	.	transcript_id "file_1_file_1_jg4002.t1"; gene_id "file_1_file_1_jg4002";
dsimWXD1_3	AUGUSTUS	intron	7455656	7455715	.	+	.	transcript_id "file_1_file_1_jg4002.t1"; gene_id "file_1_file_1_jg4002";
dsimWXD1_3	AUGUSTUS	CDS	7455716	7456936	1	+	0	transcript_id "file_1_file_1_jg4002.t1"; gene_id "file_1_file_1_jg4002";
dsimWXD1_3	AUGUSTUS	exon	7455716	7456936	.	+	.	transcript_id "file_1_file_1_jg4002.t1"; gene_id "file_1_file_1_jg4002";
dsimWXD1_3	AUGUSTUS	intron	7456937	7456997	.	+	.	transcript_id "file_1_file_1_jg4002.t1"; gene_id "file_1_file_1_jg4002";
dsimWXD1_3	AUGUSTUS	CDS	7456998	7457176	1	+	0	transcript_id "file_1_file_1_jg4002.t1"; gene_id "file_1_file_1_jg4002";
dsimWXD1_3	AUGUSTUS	exon	7456998	7457176	.	+	.	transcript_id "file_1_file_1_jg4002.t1"; gene_id "file_1_file_1_jg4002";
dsimWXD1_3	AUGUSTUS	intron	7457177	7457231	.	+	.	transcript_id "file_1_file_1_jg4002.t1"; gene_id "file_1_file_1_jg4002";
dsimWXD1_3	AUGUSTUS	CDS	7457232	7457386	1	+	1	transcript_id "file_1_file_1_jg4002.t1"; gene_id "file_1_file_1_jg4002";
dsimWXD1_3	AUGUSTUS	exon	7457232	7457386	.	+	.	transcript_id "file_1_file_1_jg4002.t1"; gene_id "file_1_file_1_jg4002";
dsimWXD1_3	AUGUSTUS	intron	7457387	7457440	.	+	.	transcript_id "file_1_file_1_jg4002.t1"; gene_id "file_1_file_1_jg4002";
dsimWXD1_3	AUGUSTUS	CDS	7457441	7458159	1	+	2	transcript_id "file_1_file_1_jg4002.t1"; gene_id "file_1_file_1_jg4002";
dsimWXD1_3	AUGUSTUS	exon	7457441	7458159	.	+	.	transcript_id "file_1_file_1_jg4002.t1"; gene_id "file_1_file_1_jg4002";
dsimWXD1_3	AUGUSTUS	intron	7458160	7458240	.	+	.	transcript_id "file_1_file_1_jg4002.t1"; gene_id "file_1_file_1_jg4002";
dsimWXD1_3	AUGUSTUS	CDS	7458241	7458419	1	+	0	transcript_id "file_1_file_1_jg4002.t1"; gene_id "file_1_file_1_jg4002";
dsimWXD1_3	AUGUSTUS	exon	7458241	7458419	.	+	.	transcript_id "file_1_file_1_jg4002.t1"; gene_id "file_1_file_1_jg4002";
dsimWXD1_3	AUGUSTUS	intron	7458420	7458478	.	+	.	transcript_id "file_1_file_1_jg4002.t1"; gene_id "file_1_file_1_jg4002";
dsimWXD1_3	AUGUSTUS	transcript	7444348	7459298	.	+	.	transcript_id "file_1_file_1_jg4002.t1"; gene_id "file_1_file_1_jg4002"
dsimWXD1_3	AUGUSTUS	gene	7444348	7459298	.	+	.	jg4002
dsimWXD1_3	AUGUSTUS	CDS	7458479	7459298	1	+	1	transcript_id "file_1_file_1_jg4002.t1"; gene_id "file_1_file_1_jg4002";
dsimWXD1_3	AUGUSTUS	exon	7458479	7459298	.	+	.	transcript_id "file_1_file_1_jg4002.t1"; gene_id "file_1_file_1_jg4002";
dsimWXD1_3	AUGUSTUS	stop_codon	7459296	7459298	.	+	0	transcript_id "file_1_file_1_jg4002.t1"; gene_id "file_1_file_1_jg4002";
dsimWXD1_3	AUGUSTUS	start_codon	16473865	16473867	.	+	0	transcript_id "file_1_file_1_jg5139.t1"; gene_id "file_1_file_1_jg5139";
dsimWXD1_3	AUGUSTUS	CDS	16473865	16474292	1	+	0	transcript_id "file_1_file_1_jg5139.t1"; gene_id "file_1_file_1_jg5139";
dsimWXD1_3	AUGUSTUS	exon	16473865	16474292	.	+	.	transcript_id "file_1_file_1_jg5139.t1"; gene_id "file_1_file_1_jg5139";
dsimWXD1_3	AUGUSTUS	intron	16474293	16474347	.	+	.	transcript_id "file_1_file_1_jg5139.t1"; gene_id "file_1_file_1_jg5139";
dsimWXD1_3	AUGUSTUS	CDS	16474348	16474468	1	+	1	transcript_id "file_1_file_1_jg5139.t1"; gene_id "file_1_file_1_jg5139";
dsimWXD1_3	AUGUSTUS	exon	16474348	16474468	.	+	.	transcript_id "file_1_file_1_jg5139.t1"; gene_id "file_1_file_1_jg5139";
dsimWXD1_3	AUGUSTUS	intron	16474469	16474896	.	+	.	transcript_id "file_1_file_1_jg5139.t1"; gene_id "file_1_file_1_jg5139";
dsimWXD1_3	AUGUSTUS	CDS	16474897	16475337	1	+	0	transcript_id "file_1_file_1_jg5139.t1"; gene_id "file_1_file_1_jg5139";
dsimWXD1_3	AUGUSTUS	exon	16474897	16475337	.	+	.	transcript_id "file_1_file_1_jg5139.t1"; gene_id "file_1_file_1_jg5139";
dsimWXD1_3	AUGUSTUS	intron	16475338	16475404	.	+	.	transcript_id "file_1_file_1_jg5139.t1"; gene_id "file_1_file_1_jg5139";
dsimWXD1_3	AUGUSTUS	transcript	16473865	16477033	.	+	.	transcript_id "file_1_file_1_jg5139.t1"; gene_id "file_1_file_1_jg5139"
dsimWXD1_3	AUGUSTUS	gene	16473865	16477033	.	+	.	jg5139
dsimWXD1_3	AUGUSTUS	CDS	16475405	16477033	0.64	+	0	transcript_id "file_1_file_1_jg5139.t1"; gene_id "file_1_file_1_jg5139";
dsimWXD1_3	AUGUSTUS	exon	16475405	16477033	.	+	.	transcript_id "file_1_file_1_jg5139.t1"; gene_id "file_1_file_1_jg5139";
dsimWXD1_3	AUGUSTUS	stop_codon	16477031	16477033	.	+	0	transcript_id "file_1_file_1_jg5139.t1"; gene_id "file_1_file_1_jg5139";
dsimWXD1_2	AUGUSTUS	stop_codon	8112566	8112568	.	-	0	transcript_id "file_1_file_1_jg13580.t1"; gene_id "file_1_file_1_jg13580";
dsimWXD1_2	AUGUSTUS	CDS	8112566	8112961	1	-	0	transcript_id "file_1_file_1_jg13580.t1"; gene_id "file_1_file_1_jg13580";
dsimWXD1_2	AUGUSTUS	exon	8112566	8112961	.	-	.	transcript_id "file_1_file_1_jg13580.t1"; gene_id "file_1_file_1_jg13580";
dsimWXD1_2	AUGUSTUS	intron	8112962	8113026	.	-	.	transcript_id "file_1_file_1_jg13580.t1"; gene_id "file_1_file_1_jg13580";
dsimWXD1_2	AUGUSTUS	transcript	8112566	8113035	.	-	.	transcript_id "file_1_file_1_jg13580.t1"; gene_id "file_1_file_1_jg13580"
dsimWXD1_2	AUGUSTUS	gene	8112566	8113035	.	-	.	jg13580
dsimWXD1_2	AUGUSTUS	CDS	8113027	8113035	1	-	0	transcript_id "file_1_file_1_jg13580.t1"; gene_id "file_1_file_1_jg13580";
dsimWXD1_2	AUGUSTUS	exon	8113027	8113035	.	-	.	transcript_id "file_1_file_1_jg13580.t1"; gene_id "file_1_file_1_jg13580";
dsimWXD1_2	AUGUSTUS	start_codon	8113033	8113035	.	-	0	transcript_id "file_1_file_1_jg13580.t1"; gene_id "file_1_file_1_jg13580";
dsimWXD1_44	AUGUSTUS	start_codon	27938	27940	.	+	0	transcript_id "file_1_file_1_jg15594.t1"; gene_id "file_1_file_1_jg15594";
dsimWXD1_44	AUGUSTUS	CDS	27938	27949	1	+	0	transcript_id "file_1_file_1_jg15594.t1"; gene_id "file_1_file_1_jg15594";
dsimWXD1_44	AUGUSTUS	exon	27938	27949	.	+	.	transcript_id "file_1_file_1_jg15594.t1"; gene_id "file_1_file_1_jg15594";
dsimWXD1_44	AUGUSTUS	intron	27950	28107	.	+	.	transcript_id "file_1_file_1_jg15594.t1"; gene_id "file_1_file_1_jg15594";
dsimWXD1_44	AUGUSTUS	CDS	28108	29342	1	+	0	transcript_id "file_1_file_1_jg15594.t1"; gene_id "file_1_file_1_jg15594";
dsimWXD1_44	AUGUSTUS	exon	28108	29342	.	+	.	transcript_id "file_1_file_1_jg15594.t1"; gene_id "file_1_file_1_jg15594";
dsimWXD1_44	AUGUSTUS	intron	29343	29412	.	+	.	transcript_id "file_1_file_1_jg15594.t1"; gene_id "file_1_file_1_jg15594";
dsimWXD1_44	AUGUSTUS	CDS	29413	30026	1	+	1	transcript_id "file_1_file_1_jg15594.t1"; gene_id "file_1_file_1_jg15594";
dsimWXD1_44	AUGUSTUS	exon	29413	30026	.	+	.	transcript_id "file_1_file_1_jg15594.t1"; gene_id "file_1_file_1_jg15594";
dsimWXD1_44	AUGUSTUS	intron	30027	30091	.	+	.	transcript_id "file_1_file_1_jg15594.t1"; gene_id "file_1_file_1_jg15594";
dsimWXD1_44	AUGUSTUS	transcript	27938	31098	.	+	.	transcript_id "file_1_file_1_jg15594.t1"; gene_id "file_1_file_1_jg15594"
dsimWXD1_44	AUGUSTUS	gene	27938	31098	.	+	.	jg15594
dsimWXD1_44	AUGUSTUS	CDS	30092	31098	1	+	2	transcript_id "file_1_file_1_jg15594.t1"; gene_id "file_1_file_1_jg15594";
dsimWXD1_44	AUGUSTUS	exon	30092	31098	.	+	.	transcript_id "file_1_file_1_jg15594.t1"; gene_id "file_1_file_1_jg15594";
dsimWXD1_44	AUGUSTUS	stop_codon	31096	31098	.	+	0	transcript_id "file_1_file_1_jg15594.t1"; gene_id "file_1_file_1_jg15594";
dsimWXD1_5	AUGUSTUS	stop_codon	3410666	3410668	.	-	0	transcript_id "file_1_file_1_jg7315.t1"; gene_id "file_1_file_1_jg7315";
dsimWXD1_5	AUGUSTUS	CDS	3410666	3410770	1	-	0	transcript_id "file_1_file_1_jg7315.t1"; gene_id "file_1_file_1_jg7315";
dsimWXD1_5	AUGUSTUS	exon	3410666	3410770	.	-	.	transcript_id "file_1_file_1_jg7315.t1"; gene_id "file_1_file_1_jg7315";
dsimWXD1_5	AUGUSTUS	intron	3410771	3413177	.	-	.	transcript_id "file_1_file_1_jg7315.t1"; gene_id "file_1_file_1_jg7315";
dsimWXD1_5	AUGUSTUS	CDS	3413178	3413352	1	-	1	transcript_id "file_1_file_1_jg7315.t1"; gene_id "file_1_file_1_jg7315";
dsimWXD1_5	AUGUSTUS	exon	3413178	3413352	.	-	.	transcript_id "file_1_file_1_jg7315.t1"; gene_id "file_1_file_1_jg7315";
dsimWXD1_5	AUGUSTUS	intron	3413353	3414218	.	-	.	transcript_id "file_1_file_1_jg7315.t1"; gene_id "file_1_file_1_jg7315";
dsimWXD1_5	AUGUSTUS	CDS	3414219	3414379	1	-	0	transcript_id "file_1_file_1_jg7315.t1"; gene_id "file_1_file_1_jg7315";
dsimWXD1_5	AUGUSTUS	exon	3414219	3414379	.	-	.	transcript_id "file_1_file_1_jg7315.t1"; gene_id "file_1_file_1_jg7315";
dsimWXD1_5	AUGUSTUS	intron	3414380	3414436	.	-	.	transcript_id "file_1_file_1_jg7315.t1"; gene_id "file_1_file_1_jg7315";
dsimWXD1_5	AUGUSTUS	transcript	3410666	3414589	.	-	.	transcript_id "file_1_file_1_jg7315.t1"; gene_id "file_1_file_1_jg7315"
dsimWXD1_5	AUGUSTUS	gene	3410666	3414589	.	-	.	jg7315
dsimWXD1_5	AUGUSTUS	CDS	3414437	3414589	1	-	0	transcript_id "file_1_file_1_jg7315.t1"; gene_id "file_1_file_1_jg7315";
dsimWXD1_5	AUGUSTUS	exon	3414437	3414589	.	-	.	transcript_id "file_1_file_1_jg7315.t1"; gene_id "file_1_file_1_jg7315";
dsimWXD1_5	AUGUSTUS	start_codon	3414587	3414589	.	-	0	transcript_id "file_1_file_1_jg7315.t1"; gene_id "file_1_file_1_jg7315";
dsimWXD1_0	AUGUSTUS	CDS	18713327	18713471	0.88	-	2	transcript_id "file_1_file_1_jg2613.t2"; gene_id "file_1_file_1_jg2613";
dsimWXD1_0	AUGUSTUS	exon	18713327	18713471	.	-	.	transcript_id "file_1_file_1_jg2613.t2"; gene_id "file_1_file_1_jg2613";
dsimWXD1_0	AUGUSTUS	intron	18713472	18718161	.	-	.	transcript_id "file_1_file_1_jg2613.t2"; gene_id "file_1_file_1_jg2613";
dsimWXD1_0	AUGUSTUS	CDS	18718162	18718387	1	-	0	transcript_id "file_1_file_1_jg2613.t2"; gene_id "file_1_file_1_jg2613";
dsimWXD1_0	AUGUSTUS	exon	18718162	18718387	.	-	.	transcript_id "file_1_file_1_jg2613.t2"; gene_id "file_1_file_1_jg2613";
dsimWXD1_0	AUGUSTUS	intron	18718388	18718485	.	-	.	transcript_id "file_1_file_1_jg2613.t2"; gene_id "file_1_file_1_jg2613";
dsimWXD1_0	AUGUSTUS	CDS	18718486	18718617	1	-	0	transcript_id "file_1_file_1_jg2613.t2"; gene_id "file_1_file_1_jg2613";
dsimWXD1_0	AUGUSTUS	exon	18718486	18718617	.	-	.	transcript_id "file_1_file_1_jg2613.t2"; gene_id "file_1_file_1_jg2613";
dsimWXD1_0	AUGUSTUS	intron	18718618	18721725	.	-	.	transcript_id "file_1_file_1_jg2613.t2"; gene_id "file_1_file_1_jg2613";
dsimWXD1_0	AUGUSTUS	CDS	18721726	18722243	1	-	2	transcript_id "file_1_file_1_jg2613.t2"; gene_id "file_1_file_1_jg2613";
dsimWXD1_0	AUGUSTUS	exon	18721726	18722243	.	-	.	transcript_id "file_1_file_1_jg2613.t2"; gene_id "file_1_file_1_jg2613";
dsimWXD1_0	AUGUSTUS	intron	18722244	18724245	.	-	.	transcript_id "file_1_file_1_jg2613.t2"; gene_id "file_1_file_1_jg2613";
dsimWXD1_0	AUGUSTUS	transcript	18713327	18724273	.	-	.	transcript_id "file_1_file_1_jg2613.t2"; gene_id "file_1_file_1_jg2613"
dsimWXD1_0	AUGUSTUS	CDS	18724246	18724273	1	-	0	transcript_id "file_1_file_1_jg2613.t2"; gene_id "file_1_file_1_jg2613";
dsimWXD1_0	AUGUSTUS	exon	18724246	18724273	.	-	.	transcript_id "file_1_file_1_jg2613.t2"; gene_id "file_1_file_1_jg2613";
dsimWXD1_0	AUGUSTUS	start_codon	18724271	18724273	.	-	0	transcript_id "file_1_file_1_jg2613.t2"; gene_id "file_1_file_1_jg2613";
dsimWXD1_2	AUGUSTUS	stop_codon	3189905	3189907	.	-	0	transcript_id "file_1_file_1_jg12982.t1"; gene_id "file_1_file_1_jg12982";
dsimWXD1_2	AUGUSTUS	CDS	3189905	3190003	1	-	0	transcript_id "file_1_file_1_jg12982.t1"; gene_id "file_1_file_1_jg12982";
dsimWXD1_2	AUGUSTUS	exon	3189905	3190003	.	-	.	transcript_id "file_1_file_1_jg12982.t1"; gene_id "file_1_file_1_jg12982";
dsimWXD1_2	AUGUSTUS	intron	3190004	3190186	.	-	.	transcript_id "file_1_file_1_jg12982.t1"; gene_id "file_1_file_1_jg12982";
dsimWXD1_2	AUGUSTUS	CDS	3190187	3190429	1	-	0	transcript_id "file_1_file_1_jg12982.t1"; gene_id "file_1_file_1_jg12982";
dsimWXD1_2	AUGUSTUS	exon	3190187	3190429	.	-	.	transcript_id "file_1_file_1_jg12982.t1"; gene_id "file_1_file_1_jg12982";
dsimWXD1_2	AUGUSTUS	intron	3190430	3190603	.	-	.	transcript_id "file_1_file_1_jg12982.t1"; gene_id "file_1_file_1_jg12982";
dsimWXD1_2	AUGUSTUS	CDS	3190604	3190703	1	-	1	transcript_id "file_1_file_1_jg12982.t1"; gene_id "file_1_file_1_jg12982";
dsimWXD1_2	AUGUSTUS	exon	3190604	3190703	.	-	.	transcript_id "file_1_file_1_jg12982.t1"; gene_id "file_1_file_1_jg12982";
dsimWXD1_2	AUGUSTUS	intron	3190704	3191648	.	-	.	transcript_id "file_1_file_1_jg12982.t1"; gene_id "file_1_file_1_jg12982";
dsimWXD1_2	AUGUSTUS	transcript	3189905	3191779	.	-	.	transcript_id "file_1_file_1_jg12982.t1"; gene_id "file_1_file_1_jg12982"
dsimWXD1_2	AUGUSTUS	gene	3189905	3191779	.	-	.	jg12982
dsimWXD1_2	AUGUSTUS	CDS	3191649	3191779	1	-	0	transcript_id "file_1_file_1_jg12982.t1"; gene_id "file_1_file_1_jg12982";
dsimWXD1_2	AUGUSTUS	exon	3191649	3191779	.	-	.	transcript_id "file_1_file_1_jg12982.t1"; gene_id "file_1_file_1_jg12982";
dsimWXD1_2	AUGUSTUS	start_codon	3191777	3191779	.	-	0	transcript_id "file_1_file_1_jg12982.t1"; gene_id "file_1_file_1_jg12982";
dsimWXD1_0	AUGUSTUS	start_codon	19694941	19694943	.	+	0	transcript_id "file_1_file_1_jg2750.t1"; gene_id "file_1_file_1_jg2750";
dsimWXD1_0	AUGUSTUS	CDS	19694941	19695165	1	+	0	transcript_id "file_1_file_1_jg2750.t1"; gene_id "file_1_file_1_jg2750";
dsimWXD1_0	AUGUSTUS	exon	19694941	19695165	.	+	.	transcript_id "file_1_file_1_jg2750.t1"; gene_id "file_1_file_1_jg2750";
dsimWXD1_0	AUGUSTUS	intron	19695166	19695232	.	+	.	transcript_id "file_1_file_1_jg2750.t1"; gene_id "file_1_file_1_jg2750";
dsimWXD1_0	AUGUSTUS	transcript	19694941	19695475	.	+	.	transcript_id "file_1_file_1_jg2750.t1"; gene_id "file_1_file_1_jg2750"
dsimWXD1_0	AUGUSTUS	gene	19694941	19695475	.	+	.	jg2750
dsimWXD1_0	AUGUSTUS	CDS	19695233	19695475	1	+	0	transcript_id "file_1_file_1_jg2750.t1"; gene_id "file_1_file_1_jg2750";
dsimWXD1_0	AUGUSTUS	exon	19695233	19695475	.	+	.	transcript_id "file_1_file_1_jg2750.t1"; gene_id "file_1_file_1_jg2750";
dsimWXD1_0	AUGUSTUS	stop_codon	19695473	19695475	.	+	0	transcript_id "file_1_file_1_jg2750.t1"; gene_id "file_1_file_1_jg2750";
dsimWXD1_5	AUGUSTUS	stop_codon	672710	672712	.	-	0	transcript_id "file_1_file_1_jg6977.t1"; gene_id "file_1_file_1_jg6977";
dsimWXD1_5	AUGUSTUS	CDS	672710	672925	1	-	0	transcript_id "file_1_file_1_jg6977.t1"; gene_id "file_1_file_1_jg6977";
dsimWXD1_5	AUGUSTUS	exon	672710	672925	.	-	.	transcript_id "file_1_file_1_jg6977.t1"; gene_id "file_1_file_1_jg6977";
dsimWXD1_5	AUGUSTUS	intron	672926	672993	.	-	.	transcript_id "file_1_file_1_jg6977.t1"; gene_id "file_1_file_1_jg6977";
dsimWXD1_5	AUGUSTUS	CDS	672994	673374	1	-	0	transcript_id "file_1_file_1_jg6977.t1"; gene_id "file_1_file_1_jg6977";
dsimWXD1_5	AUGUSTUS	exon	672994	673374	.	-	.	transcript_id "file_1_file_1_jg6977.t1"; gene_id "file_1_file_1_jg6977";
dsimWXD1_5	AUGUSTUS	intron	673375	673529	.	-	.	transcript_id "file_1_file_1_jg6977.t1"; gene_id "file_1_file_1_jg6977";
dsimWXD1_5	AUGUSTUS	CDS	673530	674265	1	-	1	transcript_id "file_1_file_1_jg6977.t1"; gene_id "file_1_file_1_jg6977";
dsimWXD1_5	AUGUSTUS	exon	673530	674265	.	-	.	transcript_id "file_1_file_1_jg6977.t1"; gene_id "file_1_file_1_jg6977";
dsimWXD1_5	AUGUSTUS	intron	674266	674511	.	-	.	transcript_id "file_1_file_1_jg6977.t1"; gene_id "file_1_file_1_jg6977";
dsimWXD1_5	AUGUSTUS	CDS	674512	674843	1	-	0	transcript_id "file_1_file_1_jg6977.t1"; gene_id "file_1_file_1_jg6977";
dsimWXD1_5	AUGUSTUS	exon	674512	674843	.	-	.	transcript_id "file_1_file_1_jg6977.t1"; gene_id "file_1_file_1_jg6977";
dsimWXD1_5	AUGUSTUS	intron	674844	674906	.	-	.	transcript_id "file_1_file_1_jg6977.t1"; gene_id "file_1_file_1_jg6977";
dsimWXD1_5	AUGUSTUS	CDS	674907	675261	1	-	1	transcript_id "file_1_file_1_jg6977.t1"; gene_id "file_1_file_1_jg6977";
dsimWXD1_5	AUGUSTUS	exon	674907	675261	.	-	.	transcript_id "file_1_file_1_jg6977.t1"; gene_id "file_1_file_1_jg6977";
dsimWXD1_5	AUGUSTUS	intron	675262	675323	.	-	.	transcript_id "file_1_file_1_jg6977.t1"; gene_id "file_1_file_1_jg6977";
dsimWXD1_5	AUGUSTUS	CDS	675324	675512	1	-	1	transcript_id "file_1_file_1_jg6977.t1"; gene_id "file_1_file_1_jg6977";
dsimWXD1_5	AUGUSTUS	exon	675324	675512	.	-	.	transcript_id "file_1_file_1_jg6977.t1"; gene_id "file_1_file_1_jg6977";
dsimWXD1_5	AUGUSTUS	intron	675513	675573	.	-	.	transcript_id "file_1_file_1_jg6977.t1"; gene_id "file_1_file_1_jg6977";
dsimWXD1_5	AUGUSTUS	CDS	675574	675713	1	-	0	transcript_id "file_1_file_1_jg6977.t1"; gene_id "file_1_file_1_jg6977";
dsimWXD1_5	AUGUSTUS	exon	675574	675713	.	-	.	transcript_id "file_1_file_1_jg6977.t1"; gene_id "file_1_file_1_jg6977";
dsimWXD1_5	AUGUSTUS	intron	675714	675792	.	-	.	transcript_id "file_1_file_1_jg6977.t1"; gene_id "file_1_file_1_jg6977";
dsimWXD1_5	AUGUSTUS	transcript	672710	675981	.	-	.	transcript_id "file_1_file_1_jg6977.t1"; gene_id "file_1_file_1_jg6977"
dsimWXD1_5	AUGUSTUS	gene	672710	675981	.	-	.	jg6977
dsimWXD1_5	AUGUSTUS	CDS	675793	675981	1	-	0	transcript_id "file_1_file_1_jg6977.t1"; gene_id "file_1_file_1_jg6977";
dsimWXD1_5	AUGUSTUS	exon	675793	675981	.	-	.	transcript_id "file_1_file_1_jg6977.t1"; gene_id "file_1_file_1_jg6977";
dsimWXD1_5	AUGUSTUS	start_codon	675979	675981	.	-	0	transcript_id "file_1_file_1_jg6977.t1"; gene_id "file_1_file_1_jg6977";
dsimWXD1_5	AUGUSTUS	stop_codon	10385524	10385526	.	-	0	transcript_id "file_1_file_1_jg8052.t1"; gene_id "file_1_file_1_jg8052";
dsimWXD1_5	AUGUSTUS	CDS	10385524	10385998	1	-	1	transcript_id "file_1_file_1_jg8052.t1"; gene_id "file_1_file_1_jg8052";
dsimWXD1_5	AUGUSTUS	exon	10385524	10385998	.	-	.	transcript_id "file_1_file_1_jg8052.t1"; gene_id "file_1_file_1_jg8052";
dsimWXD1_5	AUGUSTUS	intron	10385999	10386077	.	-	.	transcript_id "file_1_file_1_jg8052.t1"; gene_id "file_1_file_1_jg8052";
dsimWXD1_5	AUGUSTUS	CDS	10386078	10386205	1	-	0	transcript_id "file_1_file_1_jg8052.t1"; gene_id "file_1_file_1_jg8052";
dsimWXD1_5	AUGUSTUS	exon	10386078	10386205	.	-	.	transcript_id "file_1_file_1_jg8052.t1"; gene_id "file_1_file_1_jg8052";
dsimWXD1_5	AUGUSTUS	intron	10386206	10386284	.	-	.	transcript_id "file_1_file_1_jg8052.t1"; gene_id "file_1_file_1_jg8052";
dsimWXD1_5	AUGUSTUS	transcript	10385524	10386581	.	-	.	transcript_id "file_1_file_1_jg8052.t1"; gene_id "file_1_file_1_jg8052"
dsimWXD1_5	AUGUSTUS	gene	10385524	10386581	.	-	.	jg8052
dsimWXD1_5	AUGUSTUS	CDS	10386285	10386581	1	-	0	transcript_id "file_1_file_1_jg8052.t1"; gene_id "file_1_file_1_jg8052";
dsimWXD1_5	AUGUSTUS	exon	10386285	10386581	.	-	.	transcript_id "file_1_file_1_jg8052.t1"; gene_id "file_1_file_1_jg8052";
dsimWXD1_5	AUGUSTUS	start_codon	10386579	10386581	.	-	0	transcript_id "file_1_file_1_jg8052.t1"; gene_id "file_1_file_1_jg8052";
dsimWXD1_3	AUGUSTUS	stop_codon	2229978	2229980	.	-	0	transcript_id "file_1_file_1_jg3364.t1"; gene_id "file_1_file_1_jg3364";
dsimWXD1_3	AUGUSTUS	CDS	2229978	2230113	1	-	1	transcript_id "file_1_file_1_jg3364.t1"; gene_id "file_1_file_1_jg3364";
dsimWXD1_3	AUGUSTUS	exon	2229978	2230113	.	-	.	transcript_id "file_1_file_1_jg3364.t1"; gene_id "file_1_file_1_jg3364";
dsimWXD1_3	AUGUSTUS	intron	2230114	2230178	.	-	.	transcript_id "file_1_file_1_jg3364.t1"; gene_id "file_1_file_1_jg3364";
dsimWXD1_3	AUGUSTUS	CDS	2230179	2230348	1	-	0	transcript_id "file_1_file_1_jg3364.t1"; gene_id "file_1_file_1_jg3364";
dsimWXD1_3	AUGUSTUS	exon	2230179	2230348	.	-	.	transcript_id "file_1_file_1_jg3364.t1"; gene_id "file_1_file_1_jg3364";
dsimWXD1_3	AUGUSTUS	intron	2230349	2230750	.	-	.	transcript_id "file_1_file_1_jg3364.t1"; gene_id "file_1_file_1_jg3364";
dsimWXD1_3	AUGUSTUS	CDS	2230751	2230910	1	-	1	transcript_id "file_1_file_1_jg3364.t1"; gene_id "file_1_file_1_jg3364";
dsimWXD1_3	AUGUSTUS	exon	2230751	2230910	.	-	.	transcript_id "file_1_file_1_jg3364.t1"; gene_id "file_1_file_1_jg3364";
dsimWXD1_3	AUGUSTUS	intron	2230911	2230981	.	-	.	transcript_id "file_1_file_1_jg3364.t1"; gene_id "file_1_file_1_jg3364";
dsimWXD1_3	AUGUSTUS	transcript	2229978	2231094	.	-	.	transcript_id "file_1_file_1_jg3364.t1"; gene_id "file_1_file_1_jg3364"
dsimWXD1_3	AUGUSTUS	gene	2229978	2231094	.	-	.	jg3364
dsimWXD1_3	AUGUSTUS	CDS	2230982	2231094	1	-	0	transcript_id "file_1_file_1_jg3364.t1"; gene_id "file_1_file_1_jg3364";
dsimWXD1_3	AUGUSTUS	exon	2230982	2231094	.	-	.	transcript_id "file_1_file_1_jg3364.t1"; gene_id "file_1_file_1_jg3364";
dsimWXD1_3	AUGUSTUS	start_codon	2231092	2231094	.	-	0	transcript_id "file_1_file_1_jg3364.t1"; gene_id "file_1_file_1_jg3364";
dsimWXD1_35	AUGUSTUS	stop_codon	1702	1704	.	-	0	transcript_id "file_1_file_1_jg257.t1"; gene_id "file_1_file_1_jg257";
dsimWXD1_35	AUGUSTUS	CDS	1702	1956	0.89	-	0	transcript_id "file_1_file_1_jg257.t1"; gene_id "file_1_file_1_jg257";
dsimWXD1_35	AUGUSTUS	exon	1702	1956	.	-	.	transcript_id "file_1_file_1_jg257.t1"; gene_id "file_1_file_1_jg257";
dsimWXD1_35	AUGUSTUS	transcript	1702	1956	.	-	.	transcript_id "file_1_file_1_jg257.t1"; gene_id "file_1_file_1_jg257"
dsimWXD1_35	AUGUSTUS	gene	1702	1956	.	-	.	jg257
dsimWXD1_35	AUGUSTUS	start_codon	1954	1956	.	-	0	transcript_id "file_1_file_1_jg257.t1"; gene_id "file_1_file_1_jg257";
dsimWXD1_3	AUGUSTUS	start_codon	19243235	19243237	.	+	0	transcript_id "file_1_file_1_jg5553.t1"; gene_id "file_1_file_1_jg5553";
dsimWXD1_3	AUGUSTUS	CDS	19243235	19243648	1	+	0	transcript_id "file_1_file_1_jg5553.t1"; gene_id "file_1_file_1_jg5553";
dsimWXD1_3	AUGUSTUS	exon	19243235	19243648	.	+	.	transcript_id "file_1_file_1_jg5553.t1"; gene_id "file_1_file_1_jg5553";
dsimWXD1_3	AUGUSTUS	transcript	19243235	19243648	.	+	.	transcript_id "file_1_file_1_jg5553.t1"; gene_id "file_1_file_1_jg5553"
dsimWXD1_3	AUGUSTUS	gene	19243235	19243648	.	+	.	jg5553
dsimWXD1_3	AUGUSTUS	stop_codon	19243646	19243648	.	+	0	transcript_id "file_1_file_1_jg5553.t1"; gene_id "file_1_file_1_jg5553";
dsimWXD1_3	AUGUSTUS	stop_codon	2988027	2988029	.	-	0	transcript_id "file_1_file_1_jg3490.t1"; gene_id "file_1_file_1_jg3490";
dsimWXD1_3	AUGUSTUS	CDS	2988027	2988197	0.67	-	0	transcript_id "file_1_file_1_jg3490.t1"; gene_id "file_1_file_1_jg3490";
dsimWXD1_3	AUGUSTUS	exon	2988027	2988197	.	-	.	transcript_id "file_1_file_1_jg3490.t1"; gene_id "file_1_file_1_jg3490";
dsimWXD1_3	AUGUSTUS	intron	2988198	2996990	.	-	.	transcript_id "file_1_file_1_jg3490.t1"; gene_id "file_1_file_1_jg3490";
dsimWXD1_3	AUGUSTUS	transcript	2988027	2997179	.	-	.	transcript_id "file_1_file_1_jg3490.t1"; gene_id "file_1_file_1_jg3490"
dsimWXD1_3	AUGUSTUS	gene	2988027	2997179	.	-	.	jg3490
dsimWXD1_3	AUGUSTUS	CDS	2996991	2997179	0.49	-	0	transcript_id "file_1_file_1_jg3490.t1"; gene_id "file_1_file_1_jg3490";
dsimWXD1_3	AUGUSTUS	exon	2996991	2997179	.	-	.	transcript_id "file_1_file_1_jg3490.t1"; gene_id "file_1_file_1_jg3490";
dsimWXD1_3	AUGUSTUS	start_codon	2997177	2997179	.	-	0	transcript_id "file_1_file_1_jg3490.t1"; gene_id "file_1_file_1_jg3490";
dsimWXD1_3	AUGUSTUS	start_codon	20986895	20986897	.	+	0	transcript_id "file_1_file_1_jg5809.t1"; gene_id "file_1_file_1_jg5809";
dsimWXD1_3	AUGUSTUS	CDS	20986895	20987992	1	+	0	transcript_id "file_1_file_1_jg5809.t1"; gene_id "file_1_file_1_jg5809";
dsimWXD1_3	AUGUSTUS	exon	20986895	20987992	.	+	.	transcript_id "file_1_file_1_jg5809.t1"; gene_id "file_1_file_1_jg5809";
dsimWXD1_3	AUGUSTUS	transcript	20986895	20987992	.	+	.	transcript_id "file_1_file_1_jg5809.t1"; gene_id "file_1_file_1_jg5809"
dsimWXD1_3	AUGUSTUS	gene	20986895	20987992	.	+	.	jg5809
dsimWXD1_3	AUGUSTUS	stop_codon	20987990	20987992	.	+	0	transcript_id "file_1_file_1_jg5809.t1"; gene_id "file_1_file_1_jg5809";
dsimWXD1_1	AUGUSTUS	stop_codon	8690021	8690023	.	-	0	transcript_id "file_1_file_1_jg10342.t1"; gene_id "file_1_file_1_jg10342";
dsimWXD1_1	AUGUSTUS	CDS	8690021	8691228	1	-	2	transcript_id "file_1_file_1_jg10342.t1"; gene_id "file_1_file_1_jg10342";
dsimWXD1_1	AUGUSTUS	exon	8690021	8691228	.	-	.	transcript_id "file_1_file_1_jg10342.t1"; gene_id "file_1_file_1_jg10342";
dsimWXD1_1	AUGUSTUS	intron	8691229	8691474	.	-	.	transcript_id "file_1_file_1_jg10342.t1"; gene_id "file_1_file_1_jg10342";
dsimWXD1_1	AUGUSTUS	CDS	8691475	8691816	0.95	-	2	transcript_id "file_1_file_1_jg10342.t1"; gene_id "file_1_file_1_jg10342";
dsimWXD1_1	AUGUSTUS	exon	8691475	8691816	.	-	.	transcript_id "file_1_file_1_jg10342.t1"; gene_id "file_1_file_1_jg10342";
dsimWXD1_1	AUGUSTUS	intron	8691817	8692364	.	-	.	transcript_id "file_1_file_1_jg10342.t1"; gene_id "file_1_file_1_jg10342";
dsimWXD1_1	AUGUSTUS	CDS	8692365	8692673	0.38	-	2	transcript_id "file_1_file_1_jg10342.t1"; gene_id "file_1_file_1_jg10342";
dsimWXD1_1	AUGUSTUS	exon	8692365	8692673	.	-	.	transcript_id "file_1_file_1_jg10342.t1"; gene_id "file_1_file_1_jg10342";
dsimWXD1_1	AUGUSTUS	intron	8692674	8697180	.	-	.	transcript_id "file_1_file_1_jg10342.t1"; gene_id "file_1_file_1_jg10342";
dsimWXD1_1	AUGUSTUS	CDS	8697181	8697272	0.4	-	1	transcript_id "file_1_file_1_jg10342.t1"; gene_id "file_1_file_1_jg10342";
dsimWXD1_1	AUGUSTUS	exon	8697181	8697272	.	-	.	transcript_id "file_1_file_1_jg10342.t1"; gene_id "file_1_file_1_jg10342";
dsimWXD1_1	AUGUSTUS	intron	8697273	8697418	.	-	.	transcript_id "file_1_file_1_jg10342.t1"; gene_id "file_1_file_1_jg10342";
dsimWXD1_1	AUGUSTUS	CDS	8697419	8697635	0.62	-	2	transcript_id "file_1_file_1_jg10342.t1"; gene_id "file_1_file_1_jg10342";
dsimWXD1_1	AUGUSTUS	exon	8697419	8697635	.	-	.	transcript_id "file_1_file_1_jg10342.t1"; gene_id "file_1_file_1_jg10342";
dsimWXD1_1	AUGUSTUS	intron	8697636	8697686	.	-	.	transcript_id "file_1_file_1_jg10342.t1"; gene_id "file_1_file_1_jg10342";
dsimWXD1_1	AUGUSTUS	transcript	8690021	8697705	.	-	.	transcript_id "file_1_file_1_jg10342.t1"; gene_id "file_1_file_1_jg10342"
dsimWXD1_1	AUGUSTUS	gene	8690021	8697705	.	-	.	jg10342
dsimWXD1_1	AUGUSTUS	CDS	8697687	8697705	0.58	-	0	transcript_id "file_1_file_1_jg10342.t1"; gene_id "file_1_file_1_jg10342";
dsimWXD1_1	AUGUSTUS	exon	8697687	8697705	.	-	.	transcript_id "file_1_file_1_jg10342.t1"; gene_id "file_1_file_1_jg10342";
dsimWXD1_1	AUGUSTUS	start_codon	8697703	8697705	.	-	0	transcript_id "file_1_file_1_jg10342.t1"; gene_id "file_1_file_1_jg10342";
dsimWXD1_1	AUGUSTUS	stop_codon	8699469	8699471	.	-	0	transcript_id "file_1_file_1_jg10343.t1"; gene_id "file_1_file_1_jg10343";
dsimWXD1_1	AUGUSTUS	CDS	8699469	8699927	0.84	-	0	transcript_id "file_1_file_1_jg10343.t1"; gene_id "file_1_file_1_jg10343";
dsimWXD1_1	AUGUSTUS	exon	8699469	8699927	.	-	.	transcript_id "file_1_file_1_jg10343.t1"; gene_id "file_1_file_1_jg10343";
dsimWXD1_1	AUGUSTUS	transcript	8699469	8699927	.	-	.	transcript_id "file_1_file_1_jg10343.t1"; gene_id "file_1_file_1_jg10343"
dsimWXD1_1	AUGUSTUS	gene	8699469	8699927	.	-	.	jg10343
dsimWXD1_1	AUGUSTUS	start_codon	8699925	8699927	.	-	0	transcript_id "file_1_file_1_jg10343.t1"; gene_id "file_1_file_1_jg10343";
dsimWXD1_2	AUGUSTUS	start_codon	20122951	20122953	.	+	0	transcript_id "file_1_file_1_jg15055.t2"; gene_id "file_1_file_1_jg15055";
dsimWXD1_2	AUGUSTUS	CDS	20122951	20123002	0.96	+	0	transcript_id "file_1_file_1_jg15055.t2"; gene_id "file_1_file_1_jg15055";
dsimWXD1_2	AUGUSTUS	exon	20122951	20123002	.	+	.	transcript_id "file_1_file_1_jg15055.t2"; gene_id "file_1_file_1_jg15055";
dsimWXD1_2	AUGUSTUS	intron	20123003	20123658	.	+	.	transcript_id "file_1_file_1_jg15055.t2"; gene_id "file_1_file_1_jg15055";
dsimWXD1_2	AUGUSTUS	CDS	20123659	20123837	1	+	2	transcript_id "file_1_file_1_jg15055.t2"; gene_id "file_1_file_1_jg15055";
dsimWXD1_2	AUGUSTUS	exon	20123659	20123837	.	+	.	transcript_id "file_1_file_1_jg15055.t2"; gene_id "file_1_file_1_jg15055";
dsimWXD1_2	AUGUSTUS	intron	20123838	20124869	.	+	.	transcript_id "file_1_file_1_jg15055.t2"; gene_id "file_1_file_1_jg15055";
dsimWXD1_2	AUGUSTUS	CDS	20124870	20125162	1	+	0	transcript_id "file_1_file_1_jg15055.t2"; gene_id "file_1_file_1_jg15055";
dsimWXD1_2	AUGUSTUS	exon	20124870	20125162	.	+	.	transcript_id "file_1_file_1_jg15055.t2"; gene_id "file_1_file_1_jg15055";
dsimWXD1_2	AUGUSTUS	intron	20125163	20125225	.	+	.	transcript_id "file_1_file_1_jg15055.t2"; gene_id "file_1_file_1_jg15055";
dsimWXD1_2	AUGUSTUS	CDS	20125226	20125351	1	+	1	transcript_id "file_1_file_1_jg15055.t2"; gene_id "file_1_file_1_jg15055";
dsimWXD1_2	AUGUSTUS	exon	20125226	20125351	.	+	.	transcript_id "file_1_file_1_jg15055.t2"; gene_id "file_1_file_1_jg15055";
dsimWXD1_2	AUGUSTUS	intron	20125352	20125415	.	+	.	transcript_id "file_1_file_1_jg15055.t2"; gene_id "file_1_file_1_jg15055";
dsimWXD1_2	AUGUSTUS	CDS	20125416	20125592	1	+	1	transcript_id "file_1_file_1_jg15055.t2"; gene_id "file_1_file_1_jg15055";
dsimWXD1_2	AUGUSTUS	exon	20125416	20125592	.	+	.	transcript_id "file_1_file_1_jg15055.t2"; gene_id "file_1_file_1_jg15055";
dsimWXD1_2	AUGUSTUS	intron	20125593	20125647	.	+	.	transcript_id "file_1_file_1_jg15055.t2"; gene_id "file_1_file_1_jg15055";
dsimWXD1_2	AUGUSTUS	CDS	20125648	20125783	1	+	1	transcript_id "file_1_file_1_jg15055.t2"; gene_id "file_1_file_1_jg15055";
dsimWXD1_2	AUGUSTUS	exon	20125648	20125783	.	+	.	transcript_id "file_1_file_1_jg15055.t2"; gene_id "file_1_file_1_jg15055";
dsimWXD1_2	AUGUSTUS	intron	20125784	20125843	.	+	.	transcript_id "file_1_file_1_jg15055.t2"; gene_id "file_1_file_1_jg15055";
dsimWXD1_2	AUGUSTUS	transcript	20122951	20126140	.	+	.	transcript_id "file_1_file_1_jg15055.t2"; gene_id "file_1_file_1_jg15055"
dsimWXD1_2	AUGUSTUS	CDS	20125844	20126140	1	+	0	transcript_id "file_1_file_1_jg15055.t2"; gene_id "file_1_file_1_jg15055";
dsimWXD1_2	AUGUSTUS	exon	20125844	20126140	.	+	.	transcript_id "file_1_file_1_jg15055.t2"; gene_id "file_1_file_1_jg15055";
dsimWXD1_2	AUGUSTUS	stop_codon	20126138	20126140	.	+	0	transcript_id "file_1_file_1_jg15055.t2"; gene_id "file_1_file_1_jg15055";
dsimWXD1_5	AUGUSTUS	start_codon	13633799	13633801	.	+	0	transcript_id "file_1_file_1_jg8419.t1"; gene_id "file_1_file_1_jg8419";
dsimWXD1_5	AUGUSTUS	CDS	13633799	13634014	1	+	0	transcript_id "file_1_file_1_jg8419.t1"; gene_id "file_1_file_1_jg8419";
dsimWXD1_5	AUGUSTUS	exon	13633799	13634014	.	+	.	transcript_id "file_1_file_1_jg8419.t1"; gene_id "file_1_file_1_jg8419";
dsimWXD1_5	AUGUSTUS	intron	13634015	13634073	.	+	.	transcript_id "file_1_file_1_jg8419.t1"; gene_id "file_1_file_1_jg8419";
dsimWXD1_5	AUGUSTUS	transcript	13633799	13635324	.	+	.	transcript_id "file_1_file_1_jg8419.t1"; gene_id "file_1_file_1_jg8419"
dsimWXD1_5	AUGUSTUS	gene	13633799	13635324	.	+	.	jg8419
dsimWXD1_5	AUGUSTUS	CDS	13634074	13635324	1	+	0	transcript_id "file_1_file_1_jg8419.t1"; gene_id "file_1_file_1_jg8419";
dsimWXD1_5	AUGUSTUS	exon	13634074	13635324	.	+	.	transcript_id "file_1_file_1_jg8419.t1"; gene_id "file_1_file_1_jg8419";
dsimWXD1_5	AUGUSTUS	stop_codon	13635322	13635324	.	+	0	transcript_id "file_1_file_1_jg8419.t1"; gene_id "file_1_file_1_jg8419";
dsimWXD1_114	AUGUSTUS	start_codon	6005	6007	.	+	0	transcript_id "file_1_file_1_jg213.t1"; gene_id "file_1_file_1_jg213";
dsimWXD1_114	AUGUSTUS	CDS	6005	6259	1	+	0	transcript_id "file_1_file_1_jg213.t1"; gene_id "file_1_file_1_jg213";
dsimWXD1_114	AUGUSTUS	exon	6005	6259	.	+	.	transcript_id "file_1_file_1_jg213.t1"; gene_id "file_1_file_1_jg213";
dsimWXD1_114	AUGUSTUS	intron	6260	6660	.	+	.	transcript_id "file_1_file_1_jg213.t1"; gene_id "file_1_file_1_jg213";
dsimWXD1_114	AUGUSTUS	CDS	6661	7623	1	+	0	transcript_id "file_1_file_1_jg213.t1"; gene_id "file_1_file_1_jg213";
dsimWXD1_114	AUGUSTUS	exon	6661	7623	.	+	.	transcript_id "file_1_file_1_jg213.t1"; gene_id "file_1_file_1_jg213";
dsimWXD1_114	AUGUSTUS	intron	7624	7677	.	+	.	transcript_id "file_1_file_1_jg213.t1"; gene_id "file_1_file_1_jg213";
dsimWXD1_114	AUGUSTUS	transcript	6005	8295	.	+	.	transcript_id "file_1_file_1_jg213.t1"; gene_id "file_1_file_1_jg213"
dsimWXD1_114	AUGUSTUS	gene	6005	8295	.	+	.	jg213
dsimWXD1_114	AUGUSTUS	CDS	7678	8295	1	+	0	transcript_id "file_1_file_1_jg213.t1"; gene_id "file_1_file_1_jg213";
dsimWXD1_114	AUGUSTUS	exon	7678	8295	.	+	.	transcript_id "file_1_file_1_jg213.t1"; gene_id "file_1_file_1_jg213";
dsimWXD1_114	AUGUSTUS	stop_codon	8293	8295	.	+	0	transcript_id "file_1_file_1_jg213.t1"; gene_id "file_1_file_1_jg213";
dsimWXD1_2	AUGUSTUS	stop_codon	6965099	6965101	.	-	0	transcript_id "file_1_file_1_jg13431.t1"; gene_id "file_1_file_1_jg13431";
dsimWXD1_2	AUGUSTUS	CDS	6965099	6965507	1	-	1	transcript_id "file_1_file_1_jg13431.t1"; gene_id "file_1_file_1_jg13431";
dsimWXD1_2	AUGUSTUS	exon	6965099	6965507	.	-	.	transcript_id "file_1_file_1_jg13431.t1"; gene_id "file_1_file_1_jg13431";
dsimWXD1_2	AUGUSTUS	intron	6965508	6965577	.	-	.	transcript_id "file_1_file_1_jg13431.t1"; gene_id "file_1_file_1_jg13431";
dsimWXD1_2	AUGUSTUS	CDS	6965578	6965761	1	-	2	transcript_id "file_1_file_1_jg13431.t1"; gene_id "file_1_file_1_jg13431";
dsimWXD1_2	AUGUSTUS	exon	6965578	6965761	.	-	.	transcript_id "file_1_file_1_jg13431.t1"; gene_id "file_1_file_1_jg13431";
dsimWXD1_2	AUGUSTUS	intron	6965762	6966593	.	-	.	transcript_id "file_1_file_1_jg13431.t1"; gene_id "file_1_file_1_jg13431";
dsimWXD1_2	AUGUSTUS	CDS	6966594	6966787	1	-	1	transcript_id "file_1_file_1_jg13431.t1"; gene_id "file_1_file_1_jg13431";
dsimWXD1_2	AUGUSTUS	exon	6966594	6966787	.	-	.	transcript_id "file_1_file_1_jg13431.t1"; gene_id "file_1_file_1_jg13431";
dsimWXD1_2	AUGUSTUS	intron	6966788	6967110	.	-	.	transcript_id "file_1_file_1_jg13431.t1"; gene_id "file_1_file_1_jg13431";
dsimWXD1_2	AUGUSTUS	transcript	6965099	6967628	.	-	.	transcript_id "file_1_file_1_jg13431.t1"; gene_id "file_1_file_1_jg13431"
dsimWXD1_2	AUGUSTUS	gene	6965099	6967628	.	-	.	jg13431
dsimWXD1_2	AUGUSTUS	CDS	6967111	6967628	1	-	0	transcript_id "file_1_file_1_jg13431.t1"; gene_id "file_1_file_1_jg13431";
dsimWXD1_2	AUGUSTUS	exon	6967111	6967628	.	-	.	transcript_id "file_1_file_1_jg13431.t1"; gene_id "file_1_file_1_jg13431";
dsimWXD1_2	AUGUSTUS	start_codon	6967626	6967628	.	-	0	transcript_id "file_1_file_1_jg13431.t1"; gene_id "file_1_file_1_jg13431";
dsimWXD1_2	AUGUSTUS	stop_codon	205555	205557	.	-	0	transcript_id "file_1_file_1_jg12581.t1"; gene_id "file_1_file_1_jg12581";
dsimWXD1_2	AUGUSTUS	CDS	205555	213615	0.89	-	0	transcript_id "file_1_file_1_jg12581.t1"; gene_id "file_1_file_1_jg12581";
dsimWXD1_2	AUGUSTUS	exon	205555	213615	.	-	.	transcript_id "file_1_file_1_jg12581.t1"; gene_id "file_1_file_1_jg12581";
dsimWXD1_2	AUGUSTUS	intron	213616	213684	.	-	.	transcript_id "file_1_file_1_jg12581.t1"; gene_id "file_1_file_1_jg12581";
dsimWXD1_2	AUGUSTUS	CDS	213685	214301	1	-	2	transcript_id "file_1_file_1_jg12581.t1"; gene_id "file_1_file_1_jg12581";
dsimWXD1_2	AUGUSTUS	exon	213685	214301	.	-	.	transcript_id "file_1_file_1_jg12581.t1"; gene_id "file_1_file_1_jg12581";
dsimWXD1_2	AUGUSTUS	intron	214302	214357	.	-	.	transcript_id "file_1_file_1_jg12581.t1"; gene_id "file_1_file_1_jg12581";
dsimWXD1_2	AUGUSTUS	CDS	214358	214547	1	-	0	transcript_id "file_1_file_1_jg12581.t1"; gene_id "file_1_file_1_jg12581";
dsimWXD1_2	AUGUSTUS	exon	214358	214547	.	-	.	transcript_id "file_1_file_1_jg12581.t1"; gene_id "file_1_file_1_jg12581";
dsimWXD1_2	AUGUSTUS	intron	214548	214599	.	-	.	transcript_id "file_1_file_1_jg12581.t1"; gene_id "file_1_file_1_jg12581";
dsimWXD1_2	AUGUSTUS	CDS	214600	214816	1	-	1	transcript_id "file_1_file_1_jg12581.t1"; gene_id "file_1_file_1_jg12581";
dsimWXD1_2	AUGUSTUS	exon	214600	214816	.	-	.	transcript_id "file_1_file_1_jg12581.t1"; gene_id "file_1_file_1_jg12581";
dsimWXD1_2	AUGUSTUS	intron	214817	214901	.	-	.	transcript_id "file_1_file_1_jg12581.t1"; gene_id "file_1_file_1_jg12581";
dsimWXD1_2	AUGUSTUS	CDS	214902	215096	1	-	1	transcript_id "file_1_file_1_jg12581.t1"; gene_id "file_1_file_1_jg12581";
dsimWXD1_2	AUGUSTUS	exon	214902	215096	.	-	.	transcript_id "file_1_file_1_jg12581.t1"; gene_id "file_1_file_1_jg12581";
dsimWXD1_2	AUGUSTUS	intron	215097	215157	.	-	.	transcript_id "file_1_file_1_jg12581.t1"; gene_id "file_1_file_1_jg12581";
dsimWXD1_2	AUGUSTUS	transcript	205555	215609	.	-	.	transcript_id "file_1_file_1_jg12581.t1"; gene_id "file_1_file_1_jg12581"
dsimWXD1_2	AUGUSTUS	gene	205555	215609	.	-	.	jg12581
dsimWXD1_2	AUGUSTUS	CDS	215158	215609	1	-	0	transcript_id "file_1_file_1_jg12581.t1"; gene_id "file_1_file_1_jg12581";
dsimWXD1_2	AUGUSTUS	exon	215158	215609	.	-	.	transcript_id "file_1_file_1_jg12581.t1"; gene_id "file_1_file_1_jg12581";
dsimWXD1_2	AUGUSTUS	start_codon	215607	215609	.	-	0	transcript_id "file_1_file_1_jg12581.t1"; gene_id "file_1_file_1_jg12581";
dsimWXD1_3	GeneMark.hmm	start_codon	23385261	23385263	.	+	0	gene_id "file_1_file_2_12593_g"; transcript_id "file_1_file_2_12593_t"; count "file_1_file_2_1_1";
dsimWXD1_3	GeneMark.hmm	CDS	23385261	23385275	.	+	0	gene_id "file_1_file_2_12593_g"; transcript_id "file_1_file_2_12593_t"; evidence "file_1_file_2_0_1"; cds_type "file_1_file_2_Initial"; count "file_1_file_2_1_2"; anchored "file_1_file_2_0_1";
dsimWXD1_3	GeneMark.hmm	exon	23385261	23385275	0	+	.	gene_id "file_1_file_2_12593_g"; transcript_id "file_1_file_2_12593_t"; evidence "file_1_file_2_0_1"; cds_type "file_1_file_2_Initial"; count "file_1_file_2_1_2"; anchored "file_1_file_2_0_1";
dsimWXD1_3	GeneMark.hmm	CDS	23385336	23385968	.	+	0	gene_id "file_1_file_2_12593_g"; transcript_id "file_1_file_2_12593_t"; evidence "file_1_file_2_1_1"; cds_type "file_1_file_2_Terminal"; count "file_1_file_2_2_2"; anchored "file_1_file_2_1_1";
dsimWXD1_3	GeneMark.hmm	exon	23385336	23385968	0	+	.	gene_id "file_1_file_2_12593_g"; transcript_id "file_1_file_2_12593_t"; evidence "file_1_file_2_1_1"; cds_type "file_1_file_2_Terminal"; count "file_1_file_2_2_2"; anchored "file_1_file_2_1_1";
dsimWXD1_3	GeneMark.hmm	stop_codon	23385966	23385968	.	+	0	gene_id "file_1_file_2_12593_g"; transcript_id "file_1_file_2_12593_t"; count "file_1_file_2_1_1";
dsimWXD1_3	AUGUSTUS	start_codon	28033266	28033268	.	+	0	transcript_id "file_1_file_1_jg6752.t1"; gene_id "file_1_file_1_jg6752";
dsimWXD1_3	AUGUSTUS	CDS	28033266	28033553	1	+	0	transcript_id "file_1_file_1_jg6752.t1"; gene_id "file_1_file_1_jg6752";
dsimWXD1_3	AUGUSTUS	exon	28033266	28033553	.	+	.	transcript_id "file_1_file_1_jg6752.t1"; gene_id "file_1_file_1_jg6752";
dsimWXD1_3	AUGUSTUS	intron	28033554	28034057	.	+	.	transcript_id "file_1_file_1_jg6752.t1"; gene_id "file_1_file_1_jg6752";
dsimWXD1_3	AUGUSTUS	CDS	28034058	28034304	1	+	0	transcript_id "file_1_file_1_jg6752.t1"; gene_id "file_1_file_1_jg6752";
dsimWXD1_3	AUGUSTUS	exon	28034058	28034304	.	+	.	transcript_id "file_1_file_1_jg6752.t1"; gene_id "file_1_file_1_jg6752";
dsimWXD1_3	AUGUSTUS	intron	28034305	28035165	.	+	.	transcript_id "file_1_file_1_jg6752.t1"; gene_id "file_1_file_1_jg6752";
dsimWXD1_3	AUGUSTUS	CDS	28035166	28035239	1	+	2	transcript_id "file_1_file_1_jg6752.t1"; gene_id "file_1_file_1_jg6752";
dsimWXD1_3	AUGUSTUS	exon	28035166	28035239	.	+	.	transcript_id "file_1_file_1_jg6752.t1"; gene_id "file_1_file_1_jg6752";
dsimWXD1_3	AUGUSTUS	intron	28035240	28035297	.	+	.	transcript_id "file_1_file_1_jg6752.t1"; gene_id "file_1_file_1_jg6752";
dsimWXD1_3	AUGUSTUS	CDS	28035298	28035443	1	+	0	transcript_id "file_1_file_1_jg6752.t1"; gene_id "file_1_file_1_jg6752";
dsimWXD1_3	AUGUSTUS	exon	28035298	28035443	.	+	.	transcript_id "file_1_file_1_jg6752.t1"; gene_id "file_1_file_1_jg6752";
dsimWXD1_3	AUGUSTUS	intron	28035444	28035509	.	+	.	transcript_id "file_1_file_1_jg6752.t1"; gene_id "file_1_file_1_jg6752";
dsimWXD1_3	AUGUSTUS	CDS	28035510	28035724	1	+	1	transcript_id "file_1_file_1_jg6752.t1"; gene_id "file_1_file_1_jg6752";
dsimWXD1_3	AUGUSTUS	exon	28035510	28035724	.	+	.	transcript_id "file_1_file_1_jg6752.t1"; gene_id "file_1_file_1_jg6752";
dsimWXD1_3	AUGUSTUS	intron	28035725	28035787	.	+	.	transcript_id "file_1_file_1_jg6752.t1"; gene_id "file_1_file_1_jg6752";
dsimWXD1_3	AUGUSTUS	CDS	28035788	28036017	1	+	2	transcript_id "file_1_file_1_jg6752.t1"; gene_id "file_1_file_1_jg6752";
dsimWXD1_3	AUGUSTUS	exon	28035788	28036017	.	+	.	transcript_id "file_1_file_1_jg6752.t1"; gene_id "file_1_file_1_jg6752";
dsimWXD1_3	AUGUSTUS	intron	28036018	28036075	.	+	.	transcript_id "file_1_file_1_jg6752.t1"; gene_id "file_1_file_1_jg6752";
dsimWXD1_3	AUGUSTUS	CDS	28036076	28036328	1	+	0	transcript_id "file_1_file_1_jg6752.t1"; gene_id "file_1_file_1_jg6752";
dsimWXD1_3	AUGUSTUS	exon	28036076	28036328	.	+	.	transcript_id "file_1_file_1_jg6752.t1"; gene_id "file_1_file_1_jg6752";
dsimWXD1_3	AUGUSTUS	intron	28036329	28036714	.	+	.	transcript_id "file_1_file_1_jg6752.t1"; gene_id "file_1_file_1_jg6752";
dsimWXD1_3	AUGUSTUS	transcript	28033266	28036785	.	+	.	transcript_id "file_1_file_1_jg6752.t1"; gene_id "file_1_file_1_jg6752"
dsimWXD1_3	AUGUSTUS	gene	28033266	28036785	.	+	.	jg6752
dsimWXD1_3	AUGUSTUS	CDS	28036715	28036785	1	+	2	transcript_id "file_1_file_1_jg6752.t1"; gene_id "file_1_file_1_jg6752";
dsimWXD1_3	AUGUSTUS	exon	28036715	28036785	.	+	.	transcript_id "file_1_file_1_jg6752.t1"; gene_id "file_1_file_1_jg6752";
dsimWXD1_3	AUGUSTUS	stop_codon	28036783	28036785	.	+	0	transcript_id "file_1_file_1_jg6752.t1"; gene_id "file_1_file_1_jg6752";
dsimWXD1_2	AUGUSTUS	start_codon	8675086	8675088	.	+	0	transcript_id "file_1_file_1_jg13673.t1"; gene_id "file_1_file_1_jg13673";
dsimWXD1_2	AUGUSTUS	CDS	8675086	8675438	0.9	+	0	transcript_id "file_1_file_1_jg13673.t1"; gene_id "file_1_file_1_jg13673";
dsimWXD1_2	AUGUSTUS	exon	8675086	8675438	.	+	.	transcript_id "file_1_file_1_jg13673.t1"; gene_id "file_1_file_1_jg13673";
dsimWXD1_2	AUGUSTUS	intron	8675439	8675491	.	+	.	transcript_id "file_1_file_1_jg13673.t1"; gene_id "file_1_file_1_jg13673";
dsimWXD1_2	AUGUSTUS	transcript	8675086	8675615	.	+	.	transcript_id "file_1_file_1_jg13673.t1"; gene_id "file_1_file_1_jg13673"
dsimWXD1_2	AUGUSTUS	gene	8675086	8675615	.	+	.	jg13673
dsimWXD1_2	AUGUSTUS	CDS	8675492	8675615	0.88	+	1	transcript_id "file_1_file_1_jg13673.t1"; gene_id "file_1_file_1_jg13673";
dsimWXD1_2	AUGUSTUS	exon	8675492	8675615	.	+	.	transcript_id "file_1_file_1_jg13673.t1"; gene_id "file_1_file_1_jg13673";
dsimWXD1_2	AUGUSTUS	stop_codon	8675613	8675615	.	+	0	transcript_id "file_1_file_1_jg13673.t1"; gene_id "file_1_file_1_jg13673";
dsimWXD1_1	AUGUSTUS	stop_codon	20237129	20237131	.	-	0	transcript_id "file_1_file_1_jg11992.t1"; gene_id "file_1_file_1_jg11992";
dsimWXD1_1	AUGUSTUS	CDS	20237129	20237590	1	-	0	transcript_id "file_1_file_1_jg11992.t1"; gene_id "file_1_file_1_jg11992";
dsimWXD1_1	AUGUSTUS	exon	20237129	20237590	.	-	.	transcript_id "file_1_file_1_jg11992.t1"; gene_id "file_1_file_1_jg11992";
dsimWXD1_1	AUGUSTUS	intron	20237591	20237643	.	-	.	transcript_id "file_1_file_1_jg11992.t1"; gene_id "file_1_file_1_jg11992";
dsimWXD1_1	AUGUSTUS	transcript	20237129	20238000	.	-	.	transcript_id "file_1_file_1_jg11992.t1"; gene_id "file_1_file_1_jg11992"
dsimWXD1_1	AUGUSTUS	gene	20237129	20238000	.	-	.	jg11992
dsimWXD1_1	AUGUSTUS	CDS	20237644	20238000	0.89	-	0	transcript_id "file_1_file_1_jg11992.t1"; gene_id "file_1_file_1_jg11992";
dsimWXD1_1	AUGUSTUS	exon	20237644	20238000	.	-	.	transcript_id "file_1_file_1_jg11992.t1"; gene_id "file_1_file_1_jg11992";
dsimWXD1_1	AUGUSTUS	start_codon	20237998	20238000	.	-	0	transcript_id "file_1_file_1_jg11992.t1"; gene_id "file_1_file_1_jg11992";
dsimWXD1_2	AUGUSTUS	start_codon	17660965	17660967	.	+	0	transcript_id "file_1_file_1_jg14755.t1"; gene_id "file_1_file_1_jg14755";
dsimWXD1_2	AUGUSTUS	CDS	17660965	17661108	1	+	0	transcript_id "file_1_file_1_jg14755.t1"; gene_id "file_1_file_1_jg14755";
dsimWXD1_2	AUGUSTUS	exon	17660965	17661108	.	+	.	transcript_id "file_1_file_1_jg14755.t1"; gene_id "file_1_file_1_jg14755";
dsimWXD1_2	AUGUSTUS	intron	17661109	17665133	.	+	.	transcript_id "file_1_file_1_jg14755.t1"; gene_id "file_1_file_1_jg14755";
dsimWXD1_2	AUGUSTUS	CDS	17665134	17665525	1	+	0	transcript_id "file_1_file_1_jg14755.t1"; gene_id "file_1_file_1_jg14755";
dsimWXD1_2	AUGUSTUS	exon	17665134	17665525	.	+	.	transcript_id "file_1_file_1_jg14755.t1"; gene_id "file_1_file_1_jg14755";
dsimWXD1_2	AUGUSTUS	intron	17665526	17665589	.	+	.	transcript_id "file_1_file_1_jg14755.t1"; gene_id "file_1_file_1_jg14755";
dsimWXD1_2	AUGUSTUS	transcript	17660965	17666163	.	+	.	transcript_id "file_1_file_1_jg14755.t1"; gene_id "file_1_file_1_jg14755"
dsimWXD1_2	AUGUSTUS	gene	17660965	17666163	.	+	.	jg14755
dsimWXD1_2	AUGUSTUS	CDS	17665590	17666163	1	+	1	transcript_id "file_1_file_1_jg14755.t1"; gene_id "file_1_file_1_jg14755";
dsimWXD1_2	AUGUSTUS	exon	17665590	17666163	.	+	.	transcript_id "file_1_file_1_jg14755.t1"; gene_id "file_1_file_1_jg14755";
dsimWXD1_2	AUGUSTUS	stop_codon	17666161	17666163	.	+	0	transcript_id "file_1_file_1_jg14755.t1"; gene_id "file_1_file_1_jg14755";
dsimWXD1_1	AUGUSTUS	start_codon	22491569	22491571	.	+	0	transcript_id "file_1_file_1_jg12413.t1"; gene_id "file_1_file_1_jg12413";
dsimWXD1_1	AUGUSTUS	CDS	22491569	22492361	1	+	0	transcript_id "file_1_file_1_jg12413.t1"; gene_id "file_1_file_1_jg12413";
dsimWXD1_1	AUGUSTUS	exon	22491569	22492361	.	+	.	transcript_id "file_1_file_1_jg12413.t1"; gene_id "file_1_file_1_jg12413";
dsimWXD1_1	AUGUSTUS	intron	22492362	22492459	.	+	.	transcript_id "file_1_file_1_jg12413.t1"; gene_id "file_1_file_1_jg12413";
dsimWXD1_1	AUGUSTUS	transcript	22491569	22493904	.	+	.	transcript_id "file_1_file_1_jg12413.t1"; gene_id "file_1_file_1_jg12413"
dsimWXD1_1	AUGUSTUS	gene	22491569	22493904	.	+	.	jg12413
dsimWXD1_1	AUGUSTUS	CDS	22492460	22493904	1	+	2	transcript_id "file_1_file_1_jg12413.t1"; gene_id "file_1_file_1_jg12413";
dsimWXD1_1	AUGUSTUS	exon	22492460	22493904	.	+	.	transcript_id "file_1_file_1_jg12413.t1"; gene_id "file_1_file_1_jg12413";
dsimWXD1_1	AUGUSTUS	stop_codon	22493902	22493904	.	+	0	transcript_id "file_1_file_1_jg12413.t1"; gene_id "file_1_file_1_jg12413";
dsimWXD1_0	AUGUSTUS	start_codon	21500784	21500786	.	+	0	transcript_id "file_1_file_1_jg3003.t1"; gene_id "file_1_file_1_jg3003";
dsimWXD1_0	AUGUSTUS	CDS	21500784	21501554	1	+	0	transcript_id "file_1_file_1_jg3003.t1"; gene_id "file_1_file_1_jg3003";
dsimWXD1_0	AUGUSTUS	exon	21500784	21501554	.	+	.	transcript_id "file_1_file_1_jg3003.t1"; gene_id "file_1_file_1_jg3003";
dsimWXD1_0	AUGUSTUS	transcript	21500784	21501554	.	+	.	transcript_id "file_1_file_1_jg3003.t1"; gene_id "file_1_file_1_jg3003"
dsimWXD1_0	AUGUSTUS	gene	21500784	21501554	.	+	.	jg3003
dsimWXD1_0	AUGUSTUS	stop_codon	21501552	21501554	.	+	0	transcript_id "file_1_file_1_jg3003.t1"; gene_id "file_1_file_1_jg3003";
dsimWXD1_5	AUGUSTUS	start_codon	10472387	10472389	.	+	0	transcript_id "file_1_file_1_jg8064.t1"; gene_id "file_1_file_1_jg8064";
dsimWXD1_5	AUGUSTUS	CDS	10472387	10472398	1	+	0	transcript_id "file_1_file_1_jg8064.t1"; gene_id "file_1_file_1_jg8064";
dsimWXD1_5	AUGUSTUS	exon	10472387	10472398	.	+	.	transcript_id "file_1_file_1_jg8064.t1"; gene_id "file_1_file_1_jg8064";
dsimWXD1_5	AUGUSTUS	intron	10472399	10472784	.	+	.	transcript_id "file_1_file_1_jg8064.t1"; gene_id "file_1_file_1_jg8064";
dsimWXD1_5	AUGUSTUS	CDS	10472785	10473151	1	+	0	transcript_id "file_1_file_1_jg8064.t1"; gene_id "file_1_file_1_jg8064";
dsimWXD1_5	AUGUSTUS	exon	10472785	10473151	.	+	.	transcript_id "file_1_file_1_jg8064.t1"; gene_id "file_1_file_1_jg8064";
dsimWXD1_5	AUGUSTUS	intron	10473152	10473229	.	+	.	transcript_id "file_1_file_1_jg8064.t1"; gene_id "file_1_file_1_jg8064";
dsimWXD1_5	AUGUSTUS	transcript	10472387	10473588	.	+	.	transcript_id "file_1_file_1_jg8064.t1"; gene_id "file_1_file_1_jg8064"
dsimWXD1_5	AUGUSTUS	gene	10472387	10473588	.	+	.	jg8064
dsimWXD1_5	AUGUSTUS	CDS	10473230	10473588	1	+	2	transcript_id "file_1_file_1_jg8064.t1"; gene_id "file_1_file_1_jg8064";
dsimWXD1_5	AUGUSTUS	exon	10473230	10473588	.	+	.	transcript_id "file_1_file_1_jg8064.t1"; gene_id "file_1_file_1_jg8064";
dsimWXD1_5	AUGUSTUS	stop_codon	10473586	10473588	.	+	0	transcript_id "file_1_file_1_jg8064.t1"; gene_id "file_1_file_1_jg8064";
dsimWXD1_3	AUGUSTUS	stop_codon	4453949	4453951	.	-	0	transcript_id "file_1_file_1_jg3661.t1"; gene_id "file_1_file_1_jg3661";
dsimWXD1_3	AUGUSTUS	CDS	4453949	4454410	1	-	0	transcript_id "file_1_file_1_jg3661.t1"; gene_id "file_1_file_1_jg3661";
dsimWXD1_3	AUGUSTUS	exon	4453949	4454410	.	-	.	transcript_id "file_1_file_1_jg3661.t1"; gene_id "file_1_file_1_jg3661";
dsimWXD1_3	AUGUSTUS	transcript	4453949	4454410	.	-	.	transcript_id "file_1_file_1_jg3661.t1"; gene_id "file_1_file_1_jg3661"
dsimWXD1_3	AUGUSTUS	gene	4453949	4454410	.	-	.	jg3661
dsimWXD1_3	AUGUSTUS	start_codon	4454408	4454410	.	-	0	transcript_id "file_1_file_1_jg3661.t1"; gene_id "file_1_file_1_jg3661";
dsimWXD1_5	AUGUSTUS	start_codon	894484	894486	.	+	0	transcript_id "file_1_file_1_jg7008.t1"; gene_id "file_1_file_1_jg7008";
dsimWXD1_5	AUGUSTUS	CDS	894484	894650	0.97	+	0	transcript_id "file_1_file_1_jg7008.t1"; gene_id "file_1_file_1_jg7008";
dsimWXD1_5	AUGUSTUS	exon	894484	894650	.	+	.	transcript_id "file_1_file_1_jg7008.t1"; gene_id "file_1_file_1_jg7008";
dsimWXD1_5	AUGUSTUS	intron	894651	894709	.	+	.	transcript_id "file_1_file_1_jg7008.t1"; gene_id "file_1_file_1_jg7008";
dsimWXD1_5	AUGUSTUS	transcript	894484	895088	.	+	.	transcript_id "file_1_file_1_jg7008.t1"; gene_id "file_1_file_1_jg7008"
dsimWXD1_5	AUGUSTUS	gene	894484	895088	.	+	.	jg7008
dsimWXD1_5	AUGUSTUS	CDS	894710	895088	1	+	1	transcript_id "file_1_file_1_jg7008.t1"; gene_id "file_1_file_1_jg7008";
dsimWXD1_5	AUGUSTUS	exon	894710	895088	.	+	.	transcript_id "file_1_file_1_jg7008.t1"; gene_id "file_1_file_1_jg7008";
dsimWXD1_5	AUGUSTUS	stop_codon	895086	895088	.	+	0	transcript_id "file_1_file_1_jg7008.t1"; gene_id "file_1_file_1_jg7008";
dsimWXD1_0	AUGUSTUS	start_codon	8228485	8228487	.	+	0	transcript_id "file_1_file_1_jg1466.t1"; gene_id "file_1_file_1_jg1466";
dsimWXD1_0	AUGUSTUS	CDS	8228485	8229151	1	+	0	transcript_id "file_1_file_1_jg1466.t1"; gene_id "file_1_file_1_jg1466";
dsimWXD1_0	AUGUSTUS	exon	8228485	8229151	.	+	.	transcript_id "file_1_file_1_jg1466.t1"; gene_id "file_1_file_1_jg1466";
dsimWXD1_0	AUGUSTUS	intron	8229152	8229209	.	+	.	transcript_id "file_1_file_1_jg1466.t1"; gene_id "file_1_file_1_jg1466";
dsimWXD1_0	AUGUSTUS	CDS	8229210	8229820	1	+	2	transcript_id "file_1_file_1_jg1466.t1"; gene_id "file_1_file_1_jg1466";
dsimWXD1_0	AUGUSTUS	exon	8229210	8229820	.	+	.	transcript_id "file_1_file_1_jg1466.t1"; gene_id "file_1_file_1_jg1466";
dsimWXD1_0	AUGUSTUS	intron	8229821	8229886	.	+	.	transcript_id "file_1_file_1_jg1466.t1"; gene_id "file_1_file_1_jg1466";
dsimWXD1_0	AUGUSTUS	transcript	8228485	8230126	.	+	.	transcript_id "file_1_file_1_jg1466.t1"; gene_id "file_1_file_1_jg1466"
dsimWXD1_0	AUGUSTUS	gene	8228485	8230126	.	+	.	jg1466
dsimWXD1_0	AUGUSTUS	CDS	8229887	8230126	1	+	0	transcript_id "file_1_file_1_jg1466.t1"; gene_id "file_1_file_1_jg1466";
dsimWXD1_0	AUGUSTUS	exon	8229887	8230126	.	+	.	transcript_id "file_1_file_1_jg1466.t1"; gene_id "file_1_file_1_jg1466";
dsimWXD1_0	AUGUSTUS	stop_codon	8230124	8230126	.	+	0	transcript_id "file_1_file_1_jg1466.t1"; gene_id "file_1_file_1_jg1466";
dsimWXD1_2	AUGUSTUS	stop_codon	18560564	18560566	.	-	0	transcript_id "file_1_file_1_jg14824.t1"; gene_id "file_1_file_1_jg14824";
dsimWXD1_2	AUGUSTUS	CDS	18560564	18560715	1	-	2	transcript_id "file_1_file_1_jg14824.t1"; gene_id "file_1_file_1_jg14824";
dsimWXD1_2	AUGUSTUS	exon	18560564	18560715	.	-	.	transcript_id "file_1_file_1_jg14824.t1"; gene_id "file_1_file_1_jg14824";
dsimWXD1_2	AUGUSTUS	intron	18560716	18563178	.	-	.	transcript_id "file_1_file_1_jg14824.t1"; gene_id "file_1_file_1_jg14824";
dsimWXD1_2	AUGUSTUS	transcript	18560564	18564364	.	-	.	transcript_id "file_1_file_1_jg14824.t1"; gene_id "file_1_file_1_jg14824"
dsimWXD1_2	AUGUSTUS	gene	18560564	18564364	.	-	.	jg14824
dsimWXD1_2	AUGUSTUS	CDS	18563179	18564364	1	-	0	transcript_id "file_1_file_1_jg14824.t1"; gene_id "file_1_file_1_jg14824";
dsimWXD1_2	AUGUSTUS	exon	18563179	18564364	.	-	.	transcript_id "file_1_file_1_jg14824.t1"; gene_id "file_1_file_1_jg14824";
dsimWXD1_2	AUGUSTUS	start_codon	18564362	18564364	.	-	0	transcript_id "file_1_file_1_jg14824.t1"; gene_id "file_1_file_1_jg14824";
dsimWXD1_0	GeneMark.hmm	stop_codon	14969344	14969346	.	-	0	gene_id "file_1_file_2_1946_g"; transcript_id "file_1_file_2_1946_t"; count "file_1_file_2_1_1";
dsimWXD1_0	GeneMark.hmm	CDS	14969344	14969386	.	-	1	gene_id "file_1_file_2_1946_g"; transcript_id "file_1_file_2_1946_t"; evidence "file_1_file_2_1_1"; cds_type "file_1_file_2_Terminal"; count "file_1_file_2_6_6"; anchored "file_1_file_2_1_1";
dsimWXD1_0	GeneMark.hmm	exon	14969344	14969386	0	-	.	gene_id "file_1_file_2_1946_g"; transcript_id "file_1_file_2_1946_t"; evidence "file_1_file_2_1_1"; cds_type "file_1_file_2_Terminal"; count "file_1_file_2_6_6"; anchored "file_1_file_2_1_1";
dsimWXD1_0	GeneMark.hmm	CDS	14969520	14970111	.	-	2	gene_id "file_1_file_2_1946_g"; transcript_id "file_1_file_2_1946_t"; evidence "file_1_file_2_1_1"; cds_type "file_1_file_2_Internal"; count "file_1_file_2_5_6"; anchored "file_1_file_2_1_1";
dsimWXD1_0	GeneMark.hmm	exon	14969520	14970111	0	-	.	gene_id "file_1_file_2_1946_g"; transcript_id "file_1_file_2_1946_t"; evidence "file_1_file_2_1_1"; cds_type "file_1_file_2_Internal"; count "file_1_file_2_5_6"; anchored "file_1_file_2_1_1";
dsimWXD1_0	GeneMark.hmm	CDS	14970223	14970654	.	-	2	gene_id "file_1_file_2_1946_g"; transcript_id "file_1_file_2_1946_t"; evidence "file_1_file_2_1_1"; cds_type "file_1_file_2_Internal"; count "file_1_file_2_4_6"; anchored "file_1_file_2_1_1";
dsimWXD1_0	GeneMark.hmm	exon	14970223	14970654	0	-	.	gene_id "file_1_file_2_1946_g"; transcript_id "file_1_file_2_1946_t"; evidence "file_1_file_2_1_1"; cds_type "file_1_file_2_Internal"; count "file_1_file_2_4_6"; anchored "file_1_file_2_1_1";
dsimWXD1_0	GeneMark.hmm	CDS	14976922	14977056	.	-	2	gene_id "file_1_file_2_1946_g"; transcript_id "file_1_file_2_1946_t"; evidence "file_1_file_2_1_1"; cds_type "file_1_file_2_Internal"; count "file_1_file_2_3_6"; anchored "file_1_file_2_1_1";
dsimWXD1_0	GeneMark.hmm	exon	14976922	14977056	0	-	.	gene_id "file_1_file_2_1946_g"; transcript_id "file_1_file_2_1946_t"; evidence "file_1_file_2_1_1"; cds_type "file_1_file_2_Internal"; count "file_1_file_2_3_6"; anchored "file_1_file_2_1_1";
dsimWXD1_0	GeneMark.hmm	CDS	14977171	14977228	.	-	0	gene_id "file_1_file_2_1946_g"; transcript_id "file_1_file_2_1946_t"; evidence "file_1_file_2_1_1"; cds_type "file_1_file_2_Internal"; count "file_1_file_2_2_6"; anchored "file_1_file_2_1_1";
dsimWXD1_0	GeneMark.hmm	exon	14977171	14977228	0	-	.	gene_id "file_1_file_2_1946_g"; transcript_id "file_1_file_2_1946_t"; evidence "file_1_file_2_1_1"; cds_type "file_1_file_2_Internal"; count "file_1_file_2_2_6"; anchored "file_1_file_2_1_1";
dsimWXD1_0	GeneMark.hmm	CDS	14977741	14977905	.	-	0	gene_id "file_1_file_2_1946_g"; transcript_id "file_1_file_2_1946_t"; evidence "file_1_file_2_1_1"; cds_type "file_1_file_2_Initial"; count "file_1_file_2_1_6"; anchored "file_1_file_2_1_1";
dsimWXD1_0	GeneMark.hmm	exon	14977741	14977905	0	-	.	gene_id "file_1_file_2_1946_g"; transcript_id "file_1_file_2_1946_t"; evidence "file_1_file_2_1_1"; cds_type "file_1_file_2_Initial"; count "file_1_file_2_1_6"; anchored "file_1_file_2_1_1";
dsimWXD1_0	GeneMark.hmm	start_codon	14977903	14977905	.	-	0	gene_id "file_1_file_2_1946_g"; transcript_id "file_1_file_2_1946_t"; count "file_1_file_2_1_1";
dsimWXD1_0	AUGUSTUS	start_codon	6422568	6422570	.	+	0	transcript_id "file_1_file_1_jg1225.t1"; gene_id "file_1_file_1_jg1225";
dsimWXD1_0	AUGUSTUS	CDS	6422568	6422756	0.28	+	0	transcript_id "file_1_file_1_jg1225.t1"; gene_id "file_1_file_1_jg1225";
dsimWXD1_0	AUGUSTUS	exon	6422568	6422756	.	+	.	transcript_id "file_1_file_1_jg1225.t1"; gene_id "file_1_file_1_jg1225";
dsimWXD1_0	AUGUSTUS	intron	6422757	6424067	.	+	.	transcript_id "file_1_file_1_jg1225.t1"; gene_id "file_1_file_1_jg1225";
dsimWXD1_0	AUGUSTUS	CDS	6424068	6424217	1	+	0	transcript_id "file_1_file_1_jg1225.t1"; gene_id "file_1_file_1_jg1225";
dsimWXD1_0	AUGUSTUS	exon	6424068	6424217	.	+	.	transcript_id "file_1_file_1_jg1225.t1"; gene_id "file_1_file_1_jg1225";
dsimWXD1_0	AUGUSTUS	intron	6424218	6424279	.	+	.	transcript_id "file_1_file_1_jg1225.t1"; gene_id "file_1_file_1_jg1225";
dsimWXD1_0	AUGUSTUS	transcript	6422568	6424444	.	+	.	transcript_id "file_1_file_1_jg1225.t1"; gene_id "file_1_file_1_jg1225"
dsimWXD1_0	AUGUSTUS	gene	6422568	6424444	.	+	.	jg1225
dsimWXD1_0	AUGUSTUS	CDS	6424280	6424444	1	+	0	transcript_id "file_1_file_1_jg1225.t1"; gene_id "file_1_file_1_jg1225";
dsimWXD1_0	AUGUSTUS	exon	6424280	6424444	.	+	.	transcript_id "file_1_file_1_jg1225.t1"; gene_id "file_1_file_1_jg1225";
dsimWXD1_0	AUGUSTUS	stop_codon	6424442	6424444	.	+	0	transcript_id "file_1_file_1_jg1225.t1"; gene_id "file_1_file_1_jg1225";
dsimWXD1_1	AUGUSTUS	start_codon	8312231	8312233	.	+	0	transcript_id "file_1_file_1_jg10280.t2"; gene_id "file_1_file_1_jg10280";
dsimWXD1_1	AUGUSTUS	CDS	8312231	8313058	1	+	0	transcript_id "file_1_file_1_jg10280.t2"; gene_id "file_1_file_1_jg10280";
dsimWXD1_1	AUGUSTUS	exon	8312231	8313058	.	+	.	transcript_id "file_1_file_1_jg10280.t2"; gene_id "file_1_file_1_jg10280";
dsimWXD1_1	AUGUSTUS	intron	8313059	8313174	.	+	.	transcript_id "file_1_file_1_jg10280.t2"; gene_id "file_1_file_1_jg10280";
dsimWXD1_1	AUGUSTUS	CDS	8313175	8313263	1	+	0	transcript_id "file_1_file_1_jg10280.t2"; gene_id "file_1_file_1_jg10280";
dsimWXD1_1	AUGUSTUS	exon	8313175	8313263	.	+	.	transcript_id "file_1_file_1_jg10280.t2"; gene_id "file_1_file_1_jg10280";
dsimWXD1_1	AUGUSTUS	intron	8313264	8313318	.	+	.	transcript_id "file_1_file_1_jg10280.t2"; gene_id "file_1_file_1_jg10280";
dsimWXD1_1	AUGUSTUS	transcript	8312231	8313559	.	+	.	transcript_id "file_1_file_1_jg10280.t2"; gene_id "file_1_file_1_jg10280"
dsimWXD1_1	AUGUSTUS	CDS	8313319	8313559	0.89	+	1	transcript_id "file_1_file_1_jg10280.t2"; gene_id "file_1_file_1_jg10280";
dsimWXD1_1	AUGUSTUS	exon	8313319	8313559	.	+	.	transcript_id "file_1_file_1_jg10280.t2"; gene_id "file_1_file_1_jg10280";
dsimWXD1_1	AUGUSTUS	stop_codon	8313557	8313559	.	+	0	transcript_id "file_1_file_1_jg10280.t2"; gene_id "file_1_file_1_jg10280";
dsimWXD1_1	AUGUSTUS	stop_codon	10801655	10801657	.	-	0	transcript_id "file_1_file_1_jg10657.t2"; gene_id "file_1_file_1_jg10657";
dsimWXD1_1	AUGUSTUS	CDS	10801655	10801796	1	-	1	transcript_id "file_1_file_1_jg10657.t2"; gene_id "file_1_file_1_jg10657";
dsimWXD1_1	AUGUSTUS	exon	10801655	10801796	.	-	.	transcript_id "file_1_file_1_jg10657.t2"; gene_id "file_1_file_1_jg10657";
dsimWXD1_1	AUGUSTUS	intron	10801797	10801861	.	-	.	transcript_id "file_1_file_1_jg10657.t2"; gene_id "file_1_file_1_jg10657";
dsimWXD1_1	AUGUSTUS	CDS	10801862	10802026	1	-	1	transcript_id "file_1_file_1_jg10657.t2"; gene_id "file_1_file_1_jg10657";
dsimWXD1_1	AUGUSTUS	exon	10801862	10802026	.	-	.	transcript_id "file_1_file_1_jg10657.t2"; gene_id "file_1_file_1_jg10657";
dsimWXD1_1	AUGUSTUS	intron	10802027	10802082	.	-	.	transcript_id "file_1_file_1_jg10657.t2"; gene_id "file_1_file_1_jg10657";
dsimWXD1_1	AUGUSTUS	CDS	10802083	10802305	1	-	2	transcript_id "file_1_file_1_jg10657.t2"; gene_id "file_1_file_1_jg10657";
dsimWXD1_1	AUGUSTUS	exon	10802083	10802305	.	-	.	transcript_id "file_1_file_1_jg10657.t2"; gene_id "file_1_file_1_jg10657";
dsimWXD1_1	AUGUSTUS	intron	10802306	10802367	.	-	.	transcript_id "file_1_file_1_jg10657.t2"; gene_id "file_1_file_1_jg10657";
dsimWXD1_1	AUGUSTUS	CDS	10802368	10802591	1	-	1	transcript_id "file_1_file_1_jg10657.t2"; gene_id "file_1_file_1_jg10657";
dsimWXD1_1	AUGUSTUS	exon	10802368	10802591	.	-	.	transcript_id "file_1_file_1_jg10657.t2"; gene_id "file_1_file_1_jg10657";
dsimWXD1_1	AUGUSTUS	intron	10802592	10806357	.	-	.	transcript_id "file_1_file_1_jg10657.t2"; gene_id "file_1_file_1_jg10657";
dsimWXD1_1	AUGUSTUS	transcript	10801655	10806407	.	-	.	transcript_id "file_1_file_1_jg10657.t2"; gene_id "file_1_file_1_jg10657"
dsimWXD1_1	AUGUSTUS	CDS	10806358	10806407	1	-	0	transcript_id "file_1_file_1_jg10657.t2"; gene_id "file_1_file_1_jg10657";
dsimWXD1_1	AUGUSTUS	exon	10806358	10806407	.	-	.	transcript_id "file_1_file_1_jg10657.t2"; gene_id "file_1_file_1_jg10657";
dsimWXD1_1	AUGUSTUS	start_codon	10806405	10806407	.	-	0	transcript_id "file_1_file_1_jg10657.t2"; gene_id "file_1_file_1_jg10657";
dsimWXD1_2	AUGUSTUS	stop_codon	12847117	12847119	.	-	0	transcript_id "file_1_file_1_jg14192.t1"; gene_id "file_1_file_1_jg14192";
dsimWXD1_2	AUGUSTUS	CDS	12847117	12847177	1	-	1	transcript_id "file_1_file_1_jg14192.t1"; gene_id "file_1_file_1_jg14192";
dsimWXD1_2	AUGUSTUS	exon	12847117	12847177	.	-	.	transcript_id "file_1_file_1_jg14192.t1"; gene_id "file_1_file_1_jg14192";
dsimWXD1_2	AUGUSTUS	intron	12847178	12847234	.	-	.	transcript_id "file_1_file_1_jg14192.t1"; gene_id "file_1_file_1_jg14192";
dsimWXD1_2	AUGUSTUS	CDS	12847235	12847674	1	-	0	transcript_id "file_1_file_1_jg14192.t1"; gene_id "file_1_file_1_jg14192";
dsimWXD1_2	AUGUSTUS	exon	12847235	12847674	.	-	.	transcript_id "file_1_file_1_jg14192.t1"; gene_id "file_1_file_1_jg14192";
dsimWXD1_2	AUGUSTUS	intron	12847675	12847736	.	-	.	transcript_id "file_1_file_1_jg14192.t1"; gene_id "file_1_file_1_jg14192";
dsimWXD1_2	AUGUSTUS	CDS	12847737	12847926	1	-	1	transcript_id "file_1_file_1_jg14192.t1"; gene_id "file_1_file_1_jg14192";
dsimWXD1_2	AUGUSTUS	exon	12847737	12847926	.	-	.	transcript_id "file_1_file_1_jg14192.t1"; gene_id "file_1_file_1_jg14192";
dsimWXD1_2	AUGUSTUS	intron	12847927	12847985	.	-	.	transcript_id "file_1_file_1_jg14192.t1"; gene_id "file_1_file_1_jg14192";
dsimWXD1_2	AUGUSTUS	transcript	12847117	12848656	.	-	.	transcript_id "file_1_file_1_jg14192.t1"; gene_id "file_1_file_1_jg14192"
dsimWXD1_2	AUGUSTUS	gene	12847117	12848656	.	-	.	jg14192
dsimWXD1_2	AUGUSTUS	CDS	12847986	12848656	1	-	0	transcript_id "file_1_file_1_jg14192.t1"; gene_id "file_1_file_1_jg14192";
dsimWXD1_2	AUGUSTUS	exon	12847986	12848656	.	-	.	transcript_id "file_1_file_1_jg14192.t1"; gene_id "file_1_file_1_jg14192";
dsimWXD1_2	AUGUSTUS	start_codon	12848654	12848656	.	-	0	transcript_id "file_1_file_1_jg14192.t1"; gene_id "file_1_file_1_jg14192";
dsimWXD1_1	AUGUSTUS	start_codon	14095494	14095496	.	+	0	transcript_id "file_1_file_1_jg11106.t1"; gene_id "file_1_file_1_jg11106";
dsimWXD1_1	AUGUSTUS	CDS	14095494	14095550	1	+	0	transcript_id "file_1_file_1_jg11106.t1"; gene_id "file_1_file_1_jg11106";
dsimWXD1_1	AUGUSTUS	exon	14095494	14095550	.	+	.	transcript_id "file_1_file_1_jg11106.t1"; gene_id "file_1_file_1_jg11106";
dsimWXD1_1	AUGUSTUS	intron	14095551	14095607	.	+	.	transcript_id "file_1_file_1_jg11106.t1"; gene_id "file_1_file_1_jg11106";
dsimWXD1_1	AUGUSTUS	CDS	14095608	14095804	1	+	0	transcript_id "file_1_file_1_jg11106.t1"; gene_id "file_1_file_1_jg11106";
dsimWXD1_1	AUGUSTUS	exon	14095608	14095804	.	+	.	transcript_id "file_1_file_1_jg11106.t1"; gene_id "file_1_file_1_jg11106";
dsimWXD1_1	AUGUSTUS	intron	14095805	14095855	.	+	.	transcript_id "file_1_file_1_jg11106.t1"; gene_id "file_1_file_1_jg11106";
dsimWXD1_1	AUGUSTUS	CDS	14095856	14096021	1	+	1	transcript_id "file_1_file_1_jg11106.t1"; gene_id "file_1_file_1_jg11106";
dsimWXD1_1	AUGUSTUS	exon	14095856	14096021	.	+	.	transcript_id "file_1_file_1_jg11106.t1"; gene_id "file_1_file_1_jg11106";
dsimWXD1_1	AUGUSTUS	intron	14096022	14096076	.	+	.	transcript_id "file_1_file_1_jg11106.t1"; gene_id "file_1_file_1_jg11106";
dsimWXD1_1	AUGUSTUS	transcript	14095494	14096547	.	+	.	transcript_id "file_1_file_1_jg11106.t1"; gene_id "file_1_file_1_jg11106"
dsimWXD1_1	AUGUSTUS	gene	14095494	14096547	.	+	.	jg11106
dsimWXD1_1	AUGUSTUS	CDS	14096077	14096547	1	+	0	transcript_id "file_1_file_1_jg11106.t1"; gene_id "file_1_file_1_jg11106";
dsimWXD1_1	AUGUSTUS	exon	14096077	14096547	.	+	.	transcript_id "file_1_file_1_jg11106.t1"; gene_id "file_1_file_1_jg11106";
dsimWXD1_1	AUGUSTUS	stop_codon	14096545	14096547	.	+	0	transcript_id "file_1_file_1_jg11106.t1"; gene_id "file_1_file_1_jg11106";
dsimWXD1_0	AUGUSTUS	stop_codon	498879	498881	.	-	0	transcript_id "file_1_file_1_jg468.t1"; gene_id "file_1_file_1_jg468";
dsimWXD1_0	AUGUSTUS	CDS	498879	499694	1	-	0	transcript_id "file_1_file_1_jg468.t1"; gene_id "file_1_file_1_jg468";
dsimWXD1_0	AUGUSTUS	exon	498879	499694	.	-	.	transcript_id "file_1_file_1_jg468.t1"; gene_id "file_1_file_1_jg468";
dsimWXD1_0	AUGUSTUS	transcript	498879	499694	.	-	.	transcript_id "file_1_file_1_jg468.t1"; gene_id "file_1_file_1_jg468"
dsimWXD1_0	AUGUSTUS	gene	498879	499694	.	-	.	jg468
dsimWXD1_0	AUGUSTUS	start_codon	499692	499694	.	-	0	transcript_id "file_1_file_1_jg468.t1"; gene_id "file_1_file_1_jg468";
dsimWXD1_89	AUGUSTUS	start_codon	36581	36583	.	+	0	transcript_id "file_1_file_1_jg15654.t1"; gene_id "file_1_file_1_jg15654";
dsimWXD1_89	AUGUSTUS	CDS	36581	36687	0.77	+	0	transcript_id "file_1_file_1_jg15654.t1"; gene_id "file_1_file_1_jg15654";
dsimWXD1_89	AUGUSTUS	exon	36581	36687	.	+	.	transcript_id "file_1_file_1_jg15654.t1"; gene_id "file_1_file_1_jg15654";
dsimWXD1_89	AUGUSTUS	intron	36688	36762	.	+	.	transcript_id "file_1_file_1_jg15654.t1"; gene_id "file_1_file_1_jg15654";
dsimWXD1_89	AUGUSTUS	transcript	36581	37042	.	+	.	transcript_id "file_1_file_1_jg15654.t1"; gene_id "file_1_file_1_jg15654"
dsimWXD1_89	AUGUSTUS	gene	36581	37042	.	+	.	jg15654
dsimWXD1_89	AUGUSTUS	CDS	36763	37042	0.79	+	1	transcript_id "file_1_file_1_jg15654.t1"; gene_id "file_1_file_1_jg15654";
dsimWXD1_89	AUGUSTUS	exon	36763	37042	.	+	.	transcript_id "file_1_file_1_jg15654.t1"; gene_id "file_1_file_1_jg15654";
dsimWXD1_89	AUGUSTUS	stop_codon	37040	37042	.	+	0	transcript_id "file_1_file_1_jg15654.t1"; gene_id "file_1_file_1_jg15654";
dsimWXD1_0	AUGUSTUS	stop_codon	11215679	11215681	.	-	0	transcript_id "file_1_file_1_jg1940.t6"; gene_id "file_1_file_1_jg1940";
dsimWXD1_0	AUGUSTUS	CDS	11215679	11216144	0.92	-	1	transcript_id "file_1_file_1_jg1940.t6"; gene_id "file_1_file_1_jg1940";
dsimWXD1_0	AUGUSTUS	exon	11215679	11216144	.	-	.	transcript_id "file_1_file_1_jg1940.t6"; gene_id "file_1_file_1_jg1940";
dsimWXD1_0	AUGUSTUS	intron	11216145	11216294	.	-	.	transcript_id "file_1_file_1_jg1940.t6"; gene_id "file_1_file_1_jg1940";
dsimWXD1_0	AUGUSTUS	CDS	11216295	11216751	0.92	-	2	transcript_id "file_1_file_1_jg1940.t6"; gene_id "file_1_file_1_jg1940";
dsimWXD1_0	AUGUSTUS	exon	11216295	11216751	.	-	.	transcript_id "file_1_file_1_jg1940.t6"; gene_id "file_1_file_1_jg1940";
dsimWXD1_0	AUGUSTUS	intron	11216752	11218703	.	-	.	transcript_id "file_1_file_1_jg1940.t6"; gene_id "file_1_file_1_jg1940";
dsimWXD1_0	AUGUSTUS	CDS	11218704	11218967	1	-	2	transcript_id "file_1_file_1_jg1940.t6"; gene_id "file_1_file_1_jg1940";
dsimWXD1_0	AUGUSTUS	exon	11218704	11218967	.	-	.	transcript_id "file_1_file_1_jg1940.t6"; gene_id "file_1_file_1_jg1940";
dsimWXD1_0	AUGUSTUS	intron	11218968	11219425	.	-	.	transcript_id "file_1_file_1_jg1940.t6"; gene_id "file_1_file_1_jg1940";
dsimWXD1_0	AUGUSTUS	CDS	11219426	11219540	1	-	0	transcript_id "file_1_file_1_jg1940.t6"; gene_id "file_1_file_1_jg1940";
dsimWXD1_0	AUGUSTUS	exon	11219426	11219540	.	-	.	transcript_id "file_1_file_1_jg1940.t6"; gene_id "file_1_file_1_jg1940";
dsimWXD1_0	AUGUSTUS	intron	11219541	11219640	.	-	.	transcript_id "file_1_file_1_jg1940.t6"; gene_id "file_1_file_1_jg1940";
dsimWXD1_0	AUGUSTUS	CDS	11219641	11219808	1	-	0	transcript_id "file_1_file_1_jg1940.t6"; gene_id "file_1_file_1_jg1940";
dsimWXD1_0	AUGUSTUS	exon	11219641	11219808	.	-	.	transcript_id "file_1_file_1_jg1940.t6"; gene_id "file_1_file_1_jg1940";
dsimWXD1_0	AUGUSTUS	intron	11219809	11219869	.	-	.	transcript_id "file_1_file_1_jg1940.t6"; gene_id "file_1_file_1_jg1940";
dsimWXD1_0	AUGUSTUS	CDS	11219870	11220354	1	-	2	transcript_id "file_1_file_1_jg1940.t6"; gene_id "file_1_file_1_jg1940";
dsimWXD1_0	AUGUSTUS	exon	11219870	11220354	.	-	.	transcript_id "file_1_file_1_jg1940.t6"; gene_id "file_1_file_1_jg1940";
dsimWXD1_0	AUGUSTUS	intron	11220355	11221215	.	-	.	transcript_id "file_1_file_1_jg1940.t6"; gene_id "file_1_file_1_jg1940";
dsimWXD1_0	AUGUSTUS	CDS	11221216	11221251	1	-	2	transcript_id "file_1_file_1_jg1940.t6"; gene_id "file_1_file_1_jg1940";
dsimWXD1_0	AUGUSTUS	exon	11221216	11221251	.	-	.	transcript_id "file_1_file_1_jg1940.t6"; gene_id "file_1_file_1_jg1940";
dsimWXD1_0	AUGUSTUS	intron	11221252	11222054	.	-	.	transcript_id "file_1_file_1_jg1940.t6"; gene_id "file_1_file_1_jg1940";
dsimWXD1_0	AUGUSTUS	CDS	11222055	11222169	1	-	0	transcript_id "file_1_file_1_jg1940.t6"; gene_id "file_1_file_1_jg1940";
dsimWXD1_0	AUGUSTUS	exon	11222055	11222169	.	-	.	transcript_id "file_1_file_1_jg1940.t6"; gene_id "file_1_file_1_jg1940";
dsimWXD1_0	AUGUSTUS	intron	11222170	11222235	.	-	.	transcript_id "file_1_file_1_jg1940.t6"; gene_id "file_1_file_1_jg1940";
dsimWXD1_0	AUGUSTUS	CDS	11222236	11222457	1	-	0	transcript_id "file_1_file_1_jg1940.t6"; gene_id "file_1_file_1_jg1940";
dsimWXD1_0	AUGUSTUS	exon	11222236	11222457	.	-	.	transcript_id "file_1_file_1_jg1940.t6"; gene_id "file_1_file_1_jg1940";
dsimWXD1_0	AUGUSTUS	intron	11222458	11222518	.	-	.	transcript_id "file_1_file_1_jg1940.t6"; gene_id "file_1_file_1_jg1940";
dsimWXD1_0	AUGUSTUS	CDS	11222519	11222635	1	-	0	transcript_id "file_1_file_1_jg1940.t6"; gene_id "file_1_file_1_jg1940";
dsimWXD1_0	AUGUSTUS	exon	11222519	11222635	.	-	.	transcript_id "file_1_file_1_jg1940.t6"; gene_id "file_1_file_1_jg1940";
dsimWXD1_0	AUGUSTUS	intron	11222636	11226703	.	-	.	transcript_id "file_1_file_1_jg1940.t6"; gene_id "file_1_file_1_jg1940";
dsimWXD1_0	AUGUSTUS	transcript	11215679	11226775	.	-	.	transcript_id "file_1_file_1_jg1940.t6"; gene_id "file_1_file_1_jg1940"
dsimWXD1_0	AUGUSTUS	CDS	11226704	11226775	1	-	0	transcript_id "file_1_file_1_jg1940.t6"; gene_id "file_1_file_1_jg1940";
dsimWXD1_0	AUGUSTUS	exon	11226704	11226775	.	-	.	transcript_id "file_1_file_1_jg1940.t6"; gene_id "file_1_file_1_jg1940";
dsimWXD1_0	AUGUSTUS	start_codon	11226773	11226775	.	-	0	transcript_id "file_1_file_1_jg1940.t6"; gene_id "file_1_file_1_jg1940";
dsimWXD1_3	AUGUSTUS	stop_codon	21117218	21117220	.	-	0	transcript_id "file_1_file_1_jg5828.t1"; gene_id "file_1_file_1_jg5828";
dsimWXD1_3	AUGUSTUS	CDS	21117218	21117267	1	-	2	transcript_id "file_1_file_1_jg5828.t1"; gene_id "file_1_file_1_jg5828";
dsimWXD1_3	AUGUSTUS	exon	21117218	21117267	.	-	.	transcript_id "file_1_file_1_jg5828.t1"; gene_id "file_1_file_1_jg5828";
dsimWXD1_3	AUGUSTUS	intron	21117268	21117323	.	-	.	transcript_id "file_1_file_1_jg5828.t1"; gene_id "file_1_file_1_jg5828";
dsimWXD1_3	AUGUSTUS	CDS	21117324	21117493	1	-	1	transcript_id "file_1_file_1_jg5828.t1"; gene_id "file_1_file_1_jg5828";
dsimWXD1_3	AUGUSTUS	exon	21117324	21117493	.	-	.	transcript_id "file_1_file_1_jg5828.t1"; gene_id "file_1_file_1_jg5828";
dsimWXD1_3	AUGUSTUS	intron	21117494	21117587	.	-	.	transcript_id "file_1_file_1_jg5828.t1"; gene_id "file_1_file_1_jg5828";
dsimWXD1_3	AUGUSTUS	CDS	21117588	21117806	1	-	1	transcript_id "file_1_file_1_jg5828.t1"; gene_id "file_1_file_1_jg5828";
dsimWXD1_3	AUGUSTUS	exon	21117588	21117806	.	-	.	transcript_id "file_1_file_1_jg5828.t1"; gene_id "file_1_file_1_jg5828";
dsimWXD1_3	AUGUSTUS	intron	21117807	21117916	.	-	.	transcript_id "file_1_file_1_jg5828.t1"; gene_id "file_1_file_1_jg5828";
dsimWXD1_3	AUGUSTUS	CDS	21117917	21118106	1	-	2	transcript_id "file_1_file_1_jg5828.t1"; gene_id "file_1_file_1_jg5828";
dsimWXD1_3	AUGUSTUS	exon	21117917	21118106	.	-	.	transcript_id "file_1_file_1_jg5828.t1"; gene_id "file_1_file_1_jg5828";
dsimWXD1_3	AUGUSTUS	intron	21118107	21118175	.	-	.	transcript_id "file_1_file_1_jg5828.t1"; gene_id "file_1_file_1_jg5828";
dsimWXD1_3	AUGUSTUS	CDS	21118176	21118592	1	-	2	transcript_id "file_1_file_1_jg5828.t1"; gene_id "file_1_file_1_jg5828";
dsimWXD1_3	AUGUSTUS	exon	21118176	21118592	.	-	.	transcript_id "file_1_file_1_jg5828.t1"; gene_id "file_1_file_1_jg5828";
dsimWXD1_3	AUGUSTUS	intron	21118593	21118658	.	-	.	transcript_id "file_1_file_1_jg5828.t1"; gene_id "file_1_file_1_jg5828";
dsimWXD1_3	AUGUSTUS	transcript	21117218	21118986	.	-	.	transcript_id "file_1_file_1_jg5828.t1"; gene_id "file_1_file_1_jg5828"
dsimWXD1_3	AUGUSTUS	gene	21117218	21118986	.	-	.	jg5828
dsimWXD1_3	AUGUSTUS	CDS	21118659	21118986	1	-	0	transcript_id "file_1_file_1_jg5828.t1"; gene_id "file_1_file_1_jg5828";
dsimWXD1_3	AUGUSTUS	exon	21118659	21118986	.	-	.	transcript_id "file_1_file_1_jg5828.t1"; gene_id "file_1_file_1_jg5828";
dsimWXD1_3	AUGUSTUS	start_codon	21118984	21118986	.	-	0	transcript_id "file_1_file_1_jg5828.t1"; gene_id "file_1_file_1_jg5828";
dsimWXD1_3	AUGUSTUS	stop_codon	24354568	24354570	.	-	0	transcript_id "file_1_file_1_jg6297.t1"; gene_id "file_1_file_1_jg6297";
dsimWXD1_3	AUGUSTUS	CDS	24354568	24355062	1	-	0	transcript_id "file_1_file_1_jg6297.t1"; gene_id "file_1_file_1_jg6297";
dsimWXD1_3	AUGUSTUS	exon	24354568	24355062	.	-	.	transcript_id "file_1_file_1_jg6297.t1"; gene_id "file_1_file_1_jg6297";
dsimWXD1_3	AUGUSTUS	intron	24355063	24355134	.	-	.	transcript_id "file_1_file_1_jg6297.t1"; gene_id "file_1_file_1_jg6297";
dsimWXD1_3	AUGUSTUS	CDS	24355135	24355262	1	-	2	transcript_id "file_1_file_1_jg6297.t1"; gene_id "file_1_file_1_jg6297";
dsimWXD1_3	AUGUSTUS	exon	24355135	24355262	.	-	.	transcript_id "file_1_file_1_jg6297.t1"; gene_id "file_1_file_1_jg6297";
dsimWXD1_3	AUGUSTUS	intron	24355263	24355315	.	-	.	transcript_id "file_1_file_1_jg6297.t1"; gene_id "file_1_file_1_jg6297";
dsimWXD1_3	AUGUSTUS	CDS	24355316	24355733	1	-	0	transcript_id "file_1_file_1_jg6297.t1"; gene_id "file_1_file_1_jg6297";
dsimWXD1_3	AUGUSTUS	exon	24355316	24355733	.	-	.	transcript_id "file_1_file_1_jg6297.t1"; gene_id "file_1_file_1_jg6297";
dsimWXD1_3	AUGUSTUS	intron	24355734	24356733	.	-	.	transcript_id "file_1_file_1_jg6297.t1"; gene_id "file_1_file_1_jg6297";
dsimWXD1_3	AUGUSTUS	transcript	24354568	24356967	.	-	.	transcript_id "file_1_file_1_jg6297.t1"; gene_id "file_1_file_1_jg6297"
dsimWXD1_3	AUGUSTUS	gene	24354568	24356967	.	-	.	jg6297
dsimWXD1_3	AUGUSTUS	CDS	24356734	24356967	1	-	0	transcript_id "file_1_file_1_jg6297.t1"; gene_id "file_1_file_1_jg6297";
dsimWXD1_3	AUGUSTUS	exon	24356734	24356967	.	-	.	transcript_id "file_1_file_1_jg6297.t1"; gene_id "file_1_file_1_jg6297";
dsimWXD1_3	AUGUSTUS	start_codon	24356965	24356967	.	-	0	transcript_id "file_1_file_1_jg6297.t1"; gene_id "file_1_file_1_jg6297";
dsimWXD1_5	AUGUSTUS	start_codon	20877385	20877387	.	+	0	transcript_id "file_1_file_1_jg9292.t2"; gene_id "file_1_file_1_jg9292";
dsimWXD1_5	AUGUSTUS	CDS	20877385	20877846	1	+	0	transcript_id "file_1_file_1_jg9292.t2"; gene_id "file_1_file_1_jg9292";
dsimWXD1_5	AUGUSTUS	exon	20877385	20877846	.	+	.	transcript_id "file_1_file_1_jg9292.t2"; gene_id "file_1_file_1_jg9292";
dsimWXD1_5	AUGUSTUS	intron	20877847	20881028	.	+	.	transcript_id "file_1_file_1_jg9292.t2"; gene_id "file_1_file_1_jg9292";
dsimWXD1_5	AUGUSTUS	CDS	20881029	20881150	1	+	0	transcript_id "file_1_file_1_jg9292.t2"; gene_id "file_1_file_1_jg9292";
dsimWXD1_5	AUGUSTUS	exon	20881029	20881150	.	+	.	transcript_id "file_1_file_1_jg9292.t2"; gene_id "file_1_file_1_jg9292";
dsimWXD1_5	AUGUSTUS	intron	20881151	20881699	.	+	.	transcript_id "file_1_file_1_jg9292.t2"; gene_id "file_1_file_1_jg9292";
dsimWXD1_5	AUGUSTUS	CDS	20881700	20881786	1	+	1	transcript_id "file_1_file_1_jg9292.t2"; gene_id "file_1_file_1_jg9292";
dsimWXD1_5	AUGUSTUS	exon	20881700	20881786	.	+	.	transcript_id "file_1_file_1_jg9292.t2"; gene_id "file_1_file_1_jg9292";
dsimWXD1_5	AUGUSTUS	intron	20881787	20881926	.	+	.	transcript_id "file_1_file_1_jg9292.t2"; gene_id "file_1_file_1_jg9292";
dsimWXD1_5	AUGUSTUS	CDS	20881927	20882108	1	+	1	transcript_id "file_1_file_1_jg9292.t2"; gene_id "file_1_file_1_jg9292";
dsimWXD1_5	AUGUSTUS	exon	20881927	20882108	.	+	.	transcript_id "file_1_file_1_jg9292.t2"; gene_id "file_1_file_1_jg9292";
dsimWXD1_5	AUGUSTUS	intron	20882109	20882737	.	+	.	transcript_id "file_1_file_1_jg9292.t2"; gene_id "file_1_file_1_jg9292";
dsimWXD1_5	AUGUSTUS	CDS	20882738	20882773	1	+	2	transcript_id "file_1_file_1_jg9292.t2"; gene_id "file_1_file_1_jg9292";
dsimWXD1_5	AUGUSTUS	exon	20882738	20882773	.	+	.	transcript_id "file_1_file_1_jg9292.t2"; gene_id "file_1_file_1_jg9292";
dsimWXD1_5	AUGUSTUS	intron	20882774	20883201	.	+	.	transcript_id "file_1_file_1_jg9292.t2"; gene_id "file_1_file_1_jg9292";
dsimWXD1_5	AUGUSTUS	CDS	20883202	20883266	1	+	2	transcript_id "file_1_file_1_jg9292.t2"; gene_id "file_1_file_1_jg9292";
dsimWXD1_5	AUGUSTUS	exon	20883202	20883266	.	+	.	transcript_id "file_1_file_1_jg9292.t2"; gene_id "file_1_file_1_jg9292";
dsimWXD1_5	AUGUSTUS	intron	20883267	20883574	.	+	.	transcript_id "file_1_file_1_jg9292.t2"; gene_id "file_1_file_1_jg9292";
dsimWXD1_5	AUGUSTUS	CDS	20883575	20883753	1	+	0	transcript_id "file_1_file_1_jg9292.t2"; gene_id "file_1_file_1_jg9292";
dsimWXD1_5	AUGUSTUS	exon	20883575	20883753	.	+	.	transcript_id "file_1_file_1_jg9292.t2"; gene_id "file_1_file_1_jg9292";
dsimWXD1_5	AUGUSTUS	intron	20883754	20883819	.	+	.	transcript_id "file_1_file_1_jg9292.t2"; gene_id "file_1_file_1_jg9292";
dsimWXD1_5	AUGUSTUS	CDS	20883820	20883994	1	+	1	transcript_id "file_1_file_1_jg9292.t2"; gene_id "file_1_file_1_jg9292";
dsimWXD1_5	AUGUSTUS	exon	20883820	20883994	.	+	.	transcript_id "file_1_file_1_jg9292.t2"; gene_id "file_1_file_1_jg9292";
dsimWXD1_5	AUGUSTUS	intron	20883995	20884054	.	+	.	transcript_id "file_1_file_1_jg9292.t2"; gene_id "file_1_file_1_jg9292";
dsimWXD1_5	AUGUSTUS	CDS	20884055	20884408	1	+	0	transcript_id "file_1_file_1_jg9292.t2"; gene_id "file_1_file_1_jg9292";
dsimWXD1_5	AUGUSTUS	exon	20884055	20884408	.	+	.	transcript_id "file_1_file_1_jg9292.t2"; gene_id "file_1_file_1_jg9292";
dsimWXD1_5	AUGUSTUS	intron	20884409	20884474	.	+	.	transcript_id "file_1_file_1_jg9292.t2"; gene_id "file_1_file_1_jg9292";
dsimWXD1_5	AUGUSTUS	CDS	20884475	20884652	1	+	0	transcript_id "file_1_file_1_jg9292.t2"; gene_id "file_1_file_1_jg9292";
dsimWXD1_5	AUGUSTUS	exon	20884475	20884652	.	+	.	transcript_id "file_1_file_1_jg9292.t2"; gene_id "file_1_file_1_jg9292";
dsimWXD1_5	AUGUSTUS	intron	20884653	20884724	.	+	.	transcript_id "file_1_file_1_jg9292.t2"; gene_id "file_1_file_1_jg9292";
dsimWXD1_5	AUGUSTUS	transcript	20877385	20884930	.	+	.	transcript_id "file_1_file_1_jg9292.t2"; gene_id "file_1_file_1_jg9292"
dsimWXD1_5	AUGUSTUS	CDS	20884725	20884930	1	+	2	transcript_id "file_1_file_1_jg9292.t2"; gene_id "file_1_file_1_jg9292";
dsimWXD1_5	AUGUSTUS	exon	20884725	20884930	.	+	.	transcript_id "file_1_file_1_jg9292.t2"; gene_id "file_1_file_1_jg9292";
dsimWXD1_5	AUGUSTUS	stop_codon	20884928	20884930	.	+	0	transcript_id "file_1_file_1_jg9292.t2"; gene_id "file_1_file_1_jg9292";
dsimWXD1_3	GeneMark.hmm	start_codon	28232197	28232199	.	+	0	gene_id "file_1_file_2_13202_g"; transcript_id "file_1_file_2_13202_t"; count "file_1_file_2_1_1";
dsimWXD1_3	GeneMark.hmm	CDS	28232197	28232216	.	+	0	gene_id "file_1_file_2_13202_g"; transcript_id "file_1_file_2_13202_t"; evidence "file_1_file_2_0_1"; cds_type "file_1_file_2_Initial"; count "file_1_file_2_1_4"; anchored "file_1_file_2_0_1";
dsimWXD1_3	GeneMark.hmm	exon	28232197	28232216	0	+	.	gene_id "file_1_file_2_13202_g"; transcript_id "file_1_file_2_13202_t"; evidence "file_1_file_2_0_1"; cds_type "file_1_file_2_Initial"; count "file_1_file_2_1_4"; anchored "file_1_file_2_0_1";
dsimWXD1_3	GeneMark.hmm	CDS	28232273	28232325	.	+	1	gene_id "file_1_file_2_13202_g"; transcript_id "file_1_file_2_13202_t"; evidence "file_1_file_2_1_1"; cds_type "file_1_file_2_Internal"; count "file_1_file_2_2_4"; anchored "file_1_file_2_1_1";
dsimWXD1_3	GeneMark.hmm	exon	28232273	28232325	0	+	.	gene_id "file_1_file_2_13202_g"; transcript_id "file_1_file_2_13202_t"; evidence "file_1_file_2_1_1"; cds_type "file_1_file_2_Internal"; count "file_1_file_2_2_4"; anchored "file_1_file_2_1_1";
dsimWXD1_3	GeneMark.hmm	CDS	28232380	28232622	.	+	2	gene_id "file_1_file_2_13202_g"; transcript_id "file_1_file_2_13202_t"; evidence "file_1_file_2_1_1"; cds_type "file_1_file_2_Internal"; count "file_1_file_2_3_4"; anchored "file_1_file_2_1_1";
dsimWXD1_3	GeneMark.hmm	exon	28232380	28232622	0	+	.	gene_id "file_1_file_2_13202_g"; transcript_id "file_1_file_2_13202_t"; evidence "file_1_file_2_1_1"; cds_type "file_1_file_2_Internal"; count "file_1_file_2_3_4"; anchored "file_1_file_2_1_1";
dsimWXD1_3	GeneMark.hmm	CDS	28232683	28233620	.	+	2	gene_id "file_1_file_2_13202_g"; transcript_id "file_1_file_2_13202_t"; evidence "file_1_file_2_1_0"; cds_type "file_1_file_2_Terminal"; count "file_1_file_2_4_4"; anchored "file_1_file_2_1_0";
dsimWXD1_3	GeneMark.hmm	exon	28232683	28233620	0	+	.	gene_id "file_1_file_2_13202_g"; transcript_id "file_1_file_2_13202_t"; evidence "file_1_file_2_1_0"; cds_type "file_1_file_2_Terminal"; count "file_1_file_2_4_4"; anchored "file_1_file_2_1_0";
dsimWXD1_3	GeneMark.hmm	stop_codon	28233618	28233620	.	+	0	gene_id "file_1_file_2_13202_g"; transcript_id "file_1_file_2_13202_t"; count "file_1_file_2_1_1";
dsimWXD1_3	AUGUSTUS	start_codon	26616707	26616709	.	+	0	transcript_id "file_1_file_1_jg6560.t1"; gene_id "file_1_file_1_jg6560";
dsimWXD1_3	AUGUSTUS	CDS	26616707	26616833	1	+	0	transcript_id "file_1_file_1_jg6560.t1"; gene_id "file_1_file_1_jg6560";
dsimWXD1_3	AUGUSTUS	exon	26616707	26616833	.	+	.	transcript_id "file_1_file_1_jg6560.t1"; gene_id "file_1_file_1_jg6560";
dsimWXD1_3	AUGUSTUS	intron	26616834	26616892	.	+	.	transcript_id "file_1_file_1_jg6560.t1"; gene_id "file_1_file_1_jg6560";
dsimWXD1_3	AUGUSTUS	transcript	26616707	26617287	.	+	.	transcript_id "file_1_file_1_jg6560.t1"; gene_id "file_1_file_1_jg6560"
dsimWXD1_3	AUGUSTUS	gene	26616707	26617287	.	+	.	jg6560
dsimWXD1_3	AUGUSTUS	CDS	26616893	26617287	1	+	2	transcript_id "file_1_file_1_jg6560.t1"; gene_id "file_1_file_1_jg6560";
dsimWXD1_3	AUGUSTUS	exon	26616893	26617287	.	+	.	transcript_id "file_1_file_1_jg6560.t1"; gene_id "file_1_file_1_jg6560";
dsimWXD1_3	AUGUSTUS	stop_codon	26617285	26617287	.	+	0	transcript_id "file_1_file_1_jg6560.t1"; gene_id "file_1_file_1_jg6560";
dsimWXD1_1	AUGUSTUS	start_codon	22628919	22628921	.	+	0	transcript_id "file_1_file_1_jg12453.t1"; gene_id "file_1_file_1_jg12453";
dsimWXD1_1	AUGUSTUS	CDS	22628919	22629097	1	+	0	transcript_id "file_1_file_1_jg12453.t1"; gene_id "file_1_file_1_jg12453";
dsimWXD1_1	AUGUSTUS	exon	22628919	22629097	.	+	.	transcript_id "file_1_file_1_jg12453.t1"; gene_id "file_1_file_1_jg12453";
dsimWXD1_1	AUGUSTUS	intron	22629098	22629158	.	+	.	transcript_id "file_1_file_1_jg12453.t1"; gene_id "file_1_file_1_jg12453";
dsimWXD1_1	AUGUSTUS	CDS	22629159	22629693	1	+	1	transcript_id "file_1_file_1_jg12453.t1"; gene_id "file_1_file_1_jg12453";
dsimWXD1_1	AUGUSTUS	exon	22629159	22629693	.	+	.	transcript_id "file_1_file_1_jg12453.t1"; gene_id "file_1_file_1_jg12453";
dsimWXD1_1	AUGUSTUS	intron	22629694	22629750	.	+	.	transcript_id "file_1_file_1_jg12453.t1"; gene_id "file_1_file_1_jg12453";
dsimWXD1_1	AUGUSTUS	transcript	22628919	22630605	.	+	.	transcript_id "file_1_file_1_jg12453.t1"; gene_id "file_1_file_1_jg12453"
dsimWXD1_1	AUGUSTUS	gene	22628919	22630605	.	+	.	jg12453
dsimWXD1_1	AUGUSTUS	CDS	22629751	22630605	1	+	0	transcript_id "file_1_file_1_jg12453.t1"; gene_id "file_1_file_1_jg12453";
dsimWXD1_1	AUGUSTUS	exon	22629751	22630605	.	+	.	transcript_id "file_1_file_1_jg12453.t1"; gene_id "file_1_file_1_jg12453";
dsimWXD1_1	AUGUSTUS	stop_codon	22630603	22630605	.	+	0	transcript_id "file_1_file_1_jg12453.t1"; gene_id "file_1_file_1_jg12453";
dsimWXD1_0	AUGUSTUS	stop_codon	18637177	18637179	.	-	0	transcript_id "file_1_file_1_jg2605.t1"; gene_id "file_1_file_1_jg2605";
dsimWXD1_0	AUGUSTUS	CDS	18637177	18638463	1	-	0	transcript_id "file_1_file_1_jg2605.t1"; gene_id "file_1_file_1_jg2605";
dsimWXD1_0	AUGUSTUS	exon	18637177	18638463	.	-	.	transcript_id "file_1_file_1_jg2605.t1"; gene_id "file_1_file_1_jg2605";
dsimWXD1_0	AUGUSTUS	transcript	18637177	18638463	.	-	.	transcript_id "file_1_file_1_jg2605.t1"; gene_id "file_1_file_1_jg2605"
dsimWXD1_0	AUGUSTUS	gene	18637177	18638463	.	-	.	jg2605
dsimWXD1_0	AUGUSTUS	start_codon	18638461	18638463	.	-	0	transcript_id "file_1_file_1_jg2605.t1"; gene_id "file_1_file_1_jg2605";
dsimWXD1_1	AUGUSTUS	start_codon	6535689	6535691	.	+	0	transcript_id "file_1_file_1_jg9997.t1"; gene_id "file_1_file_1_jg9997";
dsimWXD1_1	AUGUSTUS	CDS	6535689	6536519	0.67	+	0	transcript_id "file_1_file_1_jg9997.t1"; gene_id "file_1_file_1_jg9997";
dsimWXD1_1	AUGUSTUS	exon	6535689	6536519	.	+	.	transcript_id "file_1_file_1_jg9997.t1"; gene_id "file_1_file_1_jg9997";
dsimWXD1_1	AUGUSTUS	transcript	6535689	6536519	.	+	.	transcript_id "file_1_file_1_jg9997.t1"; gene_id "file_1_file_1_jg9997"
dsimWXD1_1	AUGUSTUS	gene	6535689	6536519	.	+	.	jg9997
dsimWXD1_1	AUGUSTUS	stop_codon	6536517	6536519	.	+	0	transcript_id "file_1_file_1_jg9997.t1"; gene_id "file_1_file_1_jg9997";
dsimWXD1_5	AUGUSTUS	start_codon	18625735	18625737	.	+	0	transcript_id "file_1_file_1_jg9024.t1"; gene_id "file_1_file_1_jg9024";
dsimWXD1_5	AUGUSTUS	CDS	18625735	18626796	0.97	+	0	transcript_id "file_1_file_1_jg9024.t1"; gene_id "file_1_file_1_jg9024";
dsimWXD1_5	AUGUSTUS	exon	18625735	18626796	.	+	.	transcript_id "file_1_file_1_jg9024.t1"; gene_id "file_1_file_1_jg9024";
dsimWXD1_5	AUGUSTUS	transcript	18625735	18626796	.	+	.	transcript_id "file_1_file_1_jg9024.t1"; gene_id "file_1_file_1_jg9024"
dsimWXD1_5	AUGUSTUS	gene	18625735	18626796	.	+	.	jg9024
dsimWXD1_5	AUGUSTUS	stop_codon	18626794	18626796	.	+	0	transcript_id "file_1_file_1_jg9024.t1"; gene_id "file_1_file_1_jg9024";
dsimWXD1_5	AUGUSTUS	stop_codon	6578682	6578684	.	-	0	transcript_id "file_1_file_1_jg7660.t1"; gene_id "file_1_file_1_jg7660";
dsimWXD1_5	AUGUSTUS	CDS	6578682	6579168	1	-	1	transcript_id "file_1_file_1_jg7660.t1"; gene_id "file_1_file_1_jg7660";
dsimWXD1_5	AUGUSTUS	exon	6578682	6579168	.	-	.	transcript_id "file_1_file_1_jg7660.t1"; gene_id "file_1_file_1_jg7660";
dsimWXD1_5	AUGUSTUS	intron	6579169	6579234	.	-	.	transcript_id "file_1_file_1_jg7660.t1"; gene_id "file_1_file_1_jg7660";
dsimWXD1_5	AUGUSTUS	transcript	6578682	6579473	.	-	.	transcript_id "file_1_file_1_jg7660.t1"; gene_id "file_1_file_1_jg7660"
dsimWXD1_5	AUGUSTUS	gene	6578682	6579473	.	-	.	jg7660
dsimWXD1_5	AUGUSTUS	CDS	6579235	6579473	1	-	0	transcript_id "file_1_file_1_jg7660.t1"; gene_id "file_1_file_1_jg7660";
dsimWXD1_5	AUGUSTUS	exon	6579235	6579473	.	-	.	transcript_id "file_1_file_1_jg7660.t1"; gene_id "file_1_file_1_jg7660";
dsimWXD1_5	AUGUSTUS	start_codon	6579471	6579473	.	-	0	transcript_id "file_1_file_1_jg7660.t1"; gene_id "file_1_file_1_jg7660";
dsimWXD1_3	AUGUSTUS	stop_codon	26386027	26386029	.	-	0	transcript_id "file_1_file_1_jg6505.t1"; gene_id "file_1_file_1_jg6505";
dsimWXD1_3	AUGUSTUS	CDS	26386027	26386440	1	-	0	transcript_id "file_1_file_1_jg6505.t1"; gene_id "file_1_file_1_jg6505";
dsimWXD1_3	AUGUSTUS	exon	26386027	26386440	.	-	.	transcript_id "file_1_file_1_jg6505.t1"; gene_id "file_1_file_1_jg6505";
dsimWXD1_3	AUGUSTUS	intron	26386441	26386902	.	-	.	transcript_id "file_1_file_1_jg6505.t1"; gene_id "file_1_file_1_jg6505";
dsimWXD1_3	AUGUSTUS	transcript	26386027	26386944	.	-	.	transcript_id "file_1_file_1_jg6505.t1"; gene_id "file_1_file_1_jg6505"
dsimWXD1_3	AUGUSTUS	gene	26386027	26386944	.	-	.	jg6505
dsimWXD1_3	AUGUSTUS	CDS	26386903	26386944	1	-	0	transcript_id "file_1_file_1_jg6505.t1"; gene_id "file_1_file_1_jg6505";
dsimWXD1_3	AUGUSTUS	exon	26386903	26386944	.	-	.	transcript_id "file_1_file_1_jg6505.t1"; gene_id "file_1_file_1_jg6505";
dsimWXD1_3	AUGUSTUS	start_codon	26386942	26386944	.	-	0	transcript_id "file_1_file_1_jg6505.t1"; gene_id "file_1_file_1_jg6505";
dsimWXD1_3	AUGUSTUS	stop_codon	26823084	26823086	.	-	0	transcript_id "file_1_file_1_jg6608.t1"; gene_id "file_1_file_1_jg6608";
dsimWXD1_3	AUGUSTUS	CDS	26823084	26824228	1	-	2	transcript_id "file_1_file_1_jg6608.t1"; gene_id "file_1_file_1_jg6608";
dsimWXD1_3	AUGUSTUS	exon	26823084	26824228	.	-	.	transcript_id "file_1_file_1_jg6608.t1"; gene_id "file_1_file_1_jg6608";
dsimWXD1_3	AUGUSTUS	intron	26824229	26824300	.	-	.	transcript_id "file_1_file_1_jg6608.t1"; gene_id "file_1_file_1_jg6608";
dsimWXD1_3	AUGUSTUS	CDS	26824301	26824790	1	-	0	transcript_id "file_1_file_1_jg6608.t1"; gene_id "file_1_file_1_jg6608";
dsimWXD1_3	AUGUSTUS	exon	26824301	26824790	.	-	.	transcript_id "file_1_file_1_jg6608.t1"; gene_id "file_1_file_1_jg6608";
dsimWXD1_3	AUGUSTUS	intron	26824791	26824866	.	-	.	transcript_id "file_1_file_1_jg6608.t1"; gene_id "file_1_file_1_jg6608";
dsimWXD1_3	AUGUSTUS	CDS	26824867	26825078	1	-	2	transcript_id "file_1_file_1_jg6608.t1"; gene_id "file_1_file_1_jg6608";
dsimWXD1_3	AUGUSTUS	exon	26824867	26825078	.	-	.	transcript_id "file_1_file_1_jg6608.t1"; gene_id "file_1_file_1_jg6608";
dsimWXD1_3	AUGUSTUS	intron	26825079	26825810	.	-	.	transcript_id "file_1_file_1_jg6608.t1"; gene_id "file_1_file_1_jg6608";
dsimWXD1_3	AUGUSTUS	transcript	26823084	26826282	.	-	.	transcript_id "file_1_file_1_jg6608.t1"; gene_id "file_1_file_1_jg6608"
dsimWXD1_3	AUGUSTUS	gene	26823084	26826282	.	-	.	jg6608
dsimWXD1_3	AUGUSTUS	CDS	26825811	26826282	1	-	0	transcript_id "file_1_file_1_jg6608.t1"; gene_id "file_1_file_1_jg6608";
dsimWXD1_3	AUGUSTUS	exon	26825811	26826282	.	-	.	transcript_id "file_1_file_1_jg6608.t1"; gene_id "file_1_file_1_jg6608";
dsimWXD1_3	AUGUSTUS	start_codon	26826280	26826282	.	-	0	transcript_id "file_1_file_1_jg6608.t1"; gene_id "file_1_file_1_jg6608";
dsimWXD1_3	AUGUSTUS	start_codon	4278521	4278523	.	+	0	transcript_id "file_1_file_1_jg3646.t1"; gene_id "file_1_file_1_jg3646";
dsimWXD1_3	AUGUSTUS	CDS	4278521	4278629	1	+	0	transcript_id "file_1_file_1_jg3646.t1"; gene_id "file_1_file_1_jg3646";
dsimWXD1_3	AUGUSTUS	exon	4278521	4278629	.	+	.	transcript_id "file_1_file_1_jg3646.t1"; gene_id "file_1_file_1_jg3646";
dsimWXD1_3	AUGUSTUS	intron	4278630	4278872	.	+	.	transcript_id "file_1_file_1_jg3646.t1"; gene_id "file_1_file_1_jg3646";
dsimWXD1_3	AUGUSTUS	transcript	4278521	4279687	.	+	.	transcript_id "file_1_file_1_jg3646.t1"; gene_id "file_1_file_1_jg3646"
dsimWXD1_3	AUGUSTUS	gene	4278521	4279687	.	+	.	jg3646
dsimWXD1_3	AUGUSTUS	CDS	4278873	4279687	0.99	+	2	transcript_id "file_1_file_1_jg3646.t1"; gene_id "file_1_file_1_jg3646";
dsimWXD1_3	AUGUSTUS	exon	4278873	4279687	.	+	.	transcript_id "file_1_file_1_jg3646.t1"; gene_id "file_1_file_1_jg3646";
dsimWXD1_3	AUGUSTUS	stop_codon	4279685	4279687	.	+	0	transcript_id "file_1_file_1_jg3646.t1"; gene_id "file_1_file_1_jg3646";
dsimWXD1_3	AUGUSTUS	start_codon	13671223	13671225	.	+	0	transcript_id "file_1_file_1_jg4762.t1"; gene_id "file_1_file_1_jg4762";
dsimWXD1_3	AUGUSTUS	CDS	13671223	13671642	1	+	0	transcript_id "file_1_file_1_jg4762.t1"; gene_id "file_1_file_1_jg4762";
dsimWXD1_3	AUGUSTUS	exon	13671223	13671642	.	+	.	transcript_id "file_1_file_1_jg4762.t1"; gene_id "file_1_file_1_jg4762";
dsimWXD1_3	AUGUSTUS	transcript	13671223	13671642	.	+	.	transcript_id "file_1_file_1_jg4762.t1"; gene_id "file_1_file_1_jg4762"
dsimWXD1_3	AUGUSTUS	gene	13671223	13671642	.	+	.	jg4762
dsimWXD1_3	AUGUSTUS	stop_codon	13671640	13671642	.	+	0	transcript_id "file_1_file_1_jg4762.t1"; gene_id "file_1_file_1_jg4762";
dsimWXD1_3	AUGUSTUS	stop_codon	20743176	20743178	.	-	0	transcript_id "file_1_file_1_jg5762.t1"; gene_id "file_1_file_1_jg5762";
dsimWXD1_3	AUGUSTUS	CDS	20743176	20743379	1	-	0	transcript_id "file_1_file_1_jg5762.t1"; gene_id "file_1_file_1_jg5762";
dsimWXD1_3	AUGUSTUS	exon	20743176	20743379	.	-	.	transcript_id "file_1_file_1_jg5762.t1"; gene_id "file_1_file_1_jg5762";
dsimWXD1_3	AUGUSTUS	intron	20743380	20743566	.	-	.	transcript_id "file_1_file_1_jg5762.t1"; gene_id "file_1_file_1_jg5762";
dsimWXD1_3	AUGUSTUS	CDS	20743567	20743810	1	-	1	transcript_id "file_1_file_1_jg5762.t1"; gene_id "file_1_file_1_jg5762";
dsimWXD1_3	AUGUSTUS	exon	20743567	20743810	.	-	.	transcript_id "file_1_file_1_jg5762.t1"; gene_id "file_1_file_1_jg5762";
dsimWXD1_3	AUGUSTUS	intron	20743811	20743876	.	-	.	transcript_id "file_1_file_1_jg5762.t1"; gene_id "file_1_file_1_jg5762";
dsimWXD1_3	AUGUSTUS	CDS	20743877	20744020	1	-	1	transcript_id "file_1_file_1_jg5762.t1"; gene_id "file_1_file_1_jg5762";
dsimWXD1_3	AUGUSTUS	exon	20743877	20744020	.	-	.	transcript_id "file_1_file_1_jg5762.t1"; gene_id "file_1_file_1_jg5762";
dsimWXD1_3	AUGUSTUS	intron	20744021	20744087	.	-	.	transcript_id "file_1_file_1_jg5762.t1"; gene_id "file_1_file_1_jg5762";
dsimWXD1_3	AUGUSTUS	transcript	20743176	20744197	.	-	.	transcript_id "file_1_file_1_jg5762.t1"; gene_id "file_1_file_1_jg5762"
dsimWXD1_3	AUGUSTUS	gene	20743176	20744197	.	-	.	jg5762
dsimWXD1_3	AUGUSTUS	CDS	20744088	20744197	1	-	0	transcript_id "file_1_file_1_jg5762.t1"; gene_id "file_1_file_1_jg5762";
dsimWXD1_3	AUGUSTUS	exon	20744088	20744197	.	-	.	transcript_id "file_1_file_1_jg5762.t1"; gene_id "file_1_file_1_jg5762";
dsimWXD1_3	AUGUSTUS	start_codon	20744195	20744197	.	-	0	transcript_id "file_1_file_1_jg5762.t1"; gene_id "file_1_file_1_jg5762";
dsimWXD1_2	AUGUSTUS	stop_codon	18455033	18455035	.	-	0	transcript_id "file_1_file_1_jg14808.t1"; gene_id "file_1_file_1_jg14808";
dsimWXD1_2	AUGUSTUS	CDS	18455033	18455490	1	-	2	transcript_id "file_1_file_1_jg14808.t1"; gene_id "file_1_file_1_jg14808";
dsimWXD1_2	AUGUSTUS	exon	18455033	18455490	.	-	.	transcript_id "file_1_file_1_jg14808.t1"; gene_id "file_1_file_1_jg14808";
dsimWXD1_2	AUGUSTUS	intron	18455491	18455562	.	-	.	transcript_id "file_1_file_1_jg14808.t1"; gene_id "file_1_file_1_jg14808";
dsimWXD1_2	AUGUSTUS	CDS	18455563	18455619	1	-	2	transcript_id "file_1_file_1_jg14808.t1"; gene_id "file_1_file_1_jg14808";
dsimWXD1_2	AUGUSTUS	exon	18455563	18455619	.	-	.	transcript_id "file_1_file_1_jg14808.t1"; gene_id "file_1_file_1_jg14808";
dsimWXD1_2	AUGUSTUS	intron	18455620	18455683	.	-	.	transcript_id "file_1_file_1_jg14808.t1"; gene_id "file_1_file_1_jg14808";
dsimWXD1_2	AUGUSTUS	CDS	18455684	18455997	1	-	1	transcript_id "file_1_file_1_jg14808.t1"; gene_id "file_1_file_1_jg14808";
dsimWXD1_2	AUGUSTUS	exon	18455684	18455997	.	-	.	transcript_id "file_1_file_1_jg14808.t1"; gene_id "file_1_file_1_jg14808";
dsimWXD1_2	AUGUSTUS	intron	18455998	18456059	.	-	.	transcript_id "file_1_file_1_jg14808.t1"; gene_id "file_1_file_1_jg14808";
dsimWXD1_2	AUGUSTUS	CDS	18456060	18456492	1	-	2	transcript_id "file_1_file_1_jg14808.t1"; gene_id "file_1_file_1_jg14808";
dsimWXD1_2	AUGUSTUS	exon	18456060	18456492	.	-	.	transcript_id "file_1_file_1_jg14808.t1"; gene_id "file_1_file_1_jg14808";
dsimWXD1_2	AUGUSTUS	intron	18456493	18456735	.	-	.	transcript_id "file_1_file_1_jg14808.t1"; gene_id "file_1_file_1_jg14808";
dsimWXD1_2	AUGUSTUS	transcript	18455033	18456859	.	-	.	transcript_id "file_1_file_1_jg14808.t1"; gene_id "file_1_file_1_jg14808"
dsimWXD1_2	AUGUSTUS	gene	18455033	18456859	.	-	.	jg14808
dsimWXD1_2	AUGUSTUS	CDS	18456736	18456859	0.72	-	0	transcript_id "file_1_file_1_jg14808.t1"; gene_id "file_1_file_1_jg14808";
dsimWXD1_2	AUGUSTUS	exon	18456736	18456859	.	-	.	transcript_id "file_1_file_1_jg14808.t1"; gene_id "file_1_file_1_jg14808";
dsimWXD1_2	AUGUSTUS	start_codon	18456857	18456859	.	-	0	transcript_id "file_1_file_1_jg14808.t1"; gene_id "file_1_file_1_jg14808";
dsimWXD1_1	AUGUSTUS	stop_codon	19152393	19152395	.	-	0	transcript_id "file_1_file_1_jg11823.t1"; gene_id "file_1_file_1_jg11823";
dsimWXD1_1	AUGUSTUS	CDS	19152393	19153277	1	-	0	transcript_id "file_1_file_1_jg11823.t1"; gene_id "file_1_file_1_jg11823";
dsimWXD1_1	AUGUSTUS	exon	19152393	19153277	.	-	.	transcript_id "file_1_file_1_jg11823.t1"; gene_id "file_1_file_1_jg11823";
dsimWXD1_1	AUGUSTUS	intron	19153278	19153337	.	-	.	transcript_id "file_1_file_1_jg11823.t1"; gene_id "file_1_file_1_jg11823";
dsimWXD1_1	AUGUSTUS	CDS	19153338	19154119	1	-	2	transcript_id "file_1_file_1_jg11823.t1"; gene_id "file_1_file_1_jg11823";
dsimWXD1_1	AUGUSTUS	exon	19153338	19154119	.	-	.	transcript_id "file_1_file_1_jg11823.t1"; gene_id "file_1_file_1_jg11823";
dsimWXD1_1	AUGUSTUS	intron	19154120	19154181	.	-	.	transcript_id "file_1_file_1_jg11823.t1"; gene_id "file_1_file_1_jg11823";
dsimWXD1_1	AUGUSTUS	transcript	19152393	19155301	.	-	.	transcript_id "file_1_file_1_jg11823.t1"; gene_id "file_1_file_1_jg11823"
dsimWXD1_1	AUGUSTUS	gene	19152393	19155301	.	-	.	jg11823
dsimWXD1_1	AUGUSTUS	CDS	19154182	19155301	1	-	0	transcript_id "file_1_file_1_jg11823.t1"; gene_id "file_1_file_1_jg11823";
dsimWXD1_1	AUGUSTUS	exon	19154182	19155301	.	-	.	transcript_id "file_1_file_1_jg11823.t1"; gene_id "file_1_file_1_jg11823";
dsimWXD1_1	AUGUSTUS	start_codon	19155299	19155301	.	-	0	transcript_id "file_1_file_1_jg11823.t1"; gene_id "file_1_file_1_jg11823";
dsimWXD1_5	AUGUSTUS	stop_codon	12628556	12628558	.	-	0	transcript_id "file_1_file_1_jg8310.t1"; gene_id "file_1_file_1_jg8310";
dsimWXD1_5	AUGUSTUS	CDS	12628556	12628694	1	-	1	transcript_id "file_1_file_1_jg8310.t1"; gene_id "file_1_file_1_jg8310";
dsimWXD1_5	AUGUSTUS	exon	12628556	12628694	.	-	.	transcript_id "file_1_file_1_jg8310.t1"; gene_id "file_1_file_1_jg8310";
dsimWXD1_5	AUGUSTUS	intron	12628695	12628764	.	-	.	transcript_id "file_1_file_1_jg8310.t1"; gene_id "file_1_file_1_jg8310";
dsimWXD1_5	AUGUSTUS	CDS	12628765	12629245	1	-	2	transcript_id "file_1_file_1_jg8310.t1"; gene_id "file_1_file_1_jg8310";
dsimWXD1_5	AUGUSTUS	exon	12628765	12629245	.	-	.	transcript_id "file_1_file_1_jg8310.t1"; gene_id "file_1_file_1_jg8310";
dsimWXD1_5	AUGUSTUS	intron	12629246	12629636	.	-	.	transcript_id "file_1_file_1_jg8310.t1"; gene_id "file_1_file_1_jg8310";
dsimWXD1_5	AUGUSTUS	CDS	12629637	12630188	1	-	2	transcript_id "file_1_file_1_jg8310.t1"; gene_id "file_1_file_1_jg8310";
dsimWXD1_5	AUGUSTUS	exon	12629637	12630188	.	-	.	transcript_id "file_1_file_1_jg8310.t1"; gene_id "file_1_file_1_jg8310";
dsimWXD1_5	AUGUSTUS	intron	12630189	12630249	.	-	.	transcript_id "file_1_file_1_jg8310.t1"; gene_id "file_1_file_1_jg8310";
dsimWXD1_5	AUGUSTUS	CDS	12630250	12630687	1	-	2	transcript_id "file_1_file_1_jg8310.t1"; gene_id "file_1_file_1_jg8310";
dsimWXD1_5	AUGUSTUS	exon	12630250	12630687	.	-	.	transcript_id "file_1_file_1_jg8310.t1"; gene_id "file_1_file_1_jg8310";
dsimWXD1_5	AUGUSTUS	intron	12630688	12630746	.	-	.	transcript_id "file_1_file_1_jg8310.t1"; gene_id "file_1_file_1_jg8310";
dsimWXD1_5	AUGUSTUS	CDS	12630747	12631231	1	-	1	transcript_id "file_1_file_1_jg8310.t1"; gene_id "file_1_file_1_jg8310";
dsimWXD1_5	AUGUSTUS	exon	12630747	12631231	.	-	.	transcript_id "file_1_file_1_jg8310.t1"; gene_id "file_1_file_1_jg8310";
dsimWXD1_5	AUGUSTUS	intron	12631232	12633730	.	-	.	transcript_id "file_1_file_1_jg8310.t1"; gene_id "file_1_file_1_jg8310";
dsimWXD1_5	AUGUSTUS	CDS	12633731	12633886	1	-	1	transcript_id "file_1_file_1_jg8310.t1"; gene_id "file_1_file_1_jg8310";
dsimWXD1_5	AUGUSTUS	exon	12633731	12633886	.	-	.	transcript_id "file_1_file_1_jg8310.t1"; gene_id "file_1_file_1_jg8310";
dsimWXD1_5	AUGUSTUS	intron	12633887	12633959	.	-	.	transcript_id "file_1_file_1_jg8310.t1"; gene_id "file_1_file_1_jg8310";
dsimWXD1_5	AUGUSTUS	CDS	12633960	12634180	1	-	0	transcript_id "file_1_file_1_jg8310.t1"; gene_id "file_1_file_1_jg8310";
dsimWXD1_5	AUGUSTUS	exon	12633960	12634180	.	-	.	transcript_id "file_1_file_1_jg8310.t1"; gene_id "file_1_file_1_jg8310";
dsimWXD1_5	AUGUSTUS	intron	12634181	12634570	.	-	.	transcript_id "file_1_file_1_jg8310.t1"; gene_id "file_1_file_1_jg8310";
dsimWXD1_5	AUGUSTUS	CDS	12634571	12634750	1	-	0	transcript_id "file_1_file_1_jg8310.t1"; gene_id "file_1_file_1_jg8310";
dsimWXD1_5	AUGUSTUS	exon	12634571	12634750	.	-	.	transcript_id "file_1_file_1_jg8310.t1"; gene_id "file_1_file_1_jg8310";
dsimWXD1_5	AUGUSTUS	intron	12634751	12634809	.	-	.	transcript_id "file_1_file_1_jg8310.t1"; gene_id "file_1_file_1_jg8310";
dsimWXD1_5	AUGUSTUS	CDS	12634810	12635297	1	-	2	transcript_id "file_1_file_1_jg8310.t1"; gene_id "file_1_file_1_jg8310";
dsimWXD1_5	AUGUSTUS	exon	12634810	12635297	.	-	.	transcript_id "file_1_file_1_jg8310.t1"; gene_id "file_1_file_1_jg8310";
dsimWXD1_5	AUGUSTUS	intron	12635298	12637513	.	-	.	transcript_id "file_1_file_1_jg8310.t1"; gene_id "file_1_file_1_jg8310";
dsimWXD1_5	AUGUSTUS	transcript	12628556	12637931	.	-	.	transcript_id "file_1_file_1_jg8310.t1"; gene_id "file_1_file_1_jg8310"
dsimWXD1_5	AUGUSTUS	gene	12628556	12637931	.	-	.	jg8310
dsimWXD1_5	AUGUSTUS	CDS	12637514	12637931	1	-	0	transcript_id "file_1_file_1_jg8310.t1"; gene_id "file_1_file_1_jg8310";
dsimWXD1_5	AUGUSTUS	exon	12637514	12637931	.	-	.	transcript_id "file_1_file_1_jg8310.t1"; gene_id "file_1_file_1_jg8310";
dsimWXD1_5	AUGUSTUS	start_codon	12637929	12637931	.	-	0	transcript_id "file_1_file_1_jg8310.t1"; gene_id "file_1_file_1_jg8310";
dsimWXD1_3	AUGUSTUS	stop_codon	3625562	3625564	.	-	0	transcript_id "file_1_file_1_jg3574.t1"; gene_id "file_1_file_1_jg3574";
dsimWXD1_3	AUGUSTUS	CDS	3625562	3626203	1	-	0	transcript_id "file_1_file_1_jg3574.t1"; gene_id "file_1_file_1_jg3574";
dsimWXD1_3	AUGUSTUS	exon	3625562	3626203	.	-	.	transcript_id "file_1_file_1_jg3574.t1"; gene_id "file_1_file_1_jg3574";
dsimWXD1_3	AUGUSTUS	intron	3626204	3626267	.	-	.	transcript_id "file_1_file_1_jg3574.t1"; gene_id "file_1_file_1_jg3574";
dsimWXD1_3	AUGUSTUS	transcript	3625562	3626279	.	-	.	transcript_id "file_1_file_1_jg3574.t1"; gene_id "file_1_file_1_jg3574"
dsimWXD1_3	AUGUSTUS	gene	3625562	3626279	.	-	.	jg3574
dsimWXD1_3	AUGUSTUS	CDS	3626268	3626279	0.98	-	0	transcript_id "file_1_file_1_jg3574.t1"; gene_id "file_1_file_1_jg3574";
dsimWXD1_3	AUGUSTUS	exon	3626268	3626279	.	-	.	transcript_id "file_1_file_1_jg3574.t1"; gene_id "file_1_file_1_jg3574";
dsimWXD1_3	AUGUSTUS	start_codon	3626277	3626279	.	-	0	transcript_id "file_1_file_1_jg3574.t1"; gene_id "file_1_file_1_jg3574";
dsimWXD1_31	AUGUSTUS	start_codon	20264	20266	.	+	0	transcript_id "file_1_file_1_jg6869.t1"; gene_id "file_1_file_1_jg6869";
dsimWXD1_31	AUGUSTUS	CDS	20264	20270	1	+	0	transcript_id "file_1_file_1_jg6869.t1"; gene_id "file_1_file_1_jg6869";
dsimWXD1_31	AUGUSTUS	exon	20264	20270	.	+	.	transcript_id "file_1_file_1_jg6869.t1"; gene_id "file_1_file_1_jg6869";
dsimWXD1_31	AUGUSTUS	intron	20271	20321	.	+	.	transcript_id "file_1_file_1_jg6869.t1"; gene_id "file_1_file_1_jg6869";
dsimWXD1_31	AUGUSTUS	CDS	20322	21009	1	+	2	transcript_id "file_1_file_1_jg6869.t1"; gene_id "file_1_file_1_jg6869";
dsimWXD1_31	AUGUSTUS	exon	20322	21009	.	+	.	transcript_id "file_1_file_1_jg6869.t1"; gene_id "file_1_file_1_jg6869";
dsimWXD1_31	AUGUSTUS	intron	21010	21065	.	+	.	transcript_id "file_1_file_1_jg6869.t1"; gene_id "file_1_file_1_jg6869";
dsimWXD1_31	AUGUSTUS	CDS	21066	21458	1	+	1	transcript_id "file_1_file_1_jg6869.t1"; gene_id "file_1_file_1_jg6869";
dsimWXD1_31	AUGUSTUS	exon	21066	21458	.	+	.	transcript_id "file_1_file_1_jg6869.t1"; gene_id "file_1_file_1_jg6869";
dsimWXD1_31	AUGUSTUS	intron	21459	21512	.	+	.	transcript_id "file_1_file_1_jg6869.t1"; gene_id "file_1_file_1_jg6869";
dsimWXD1_31	AUGUSTUS	CDS	21513	22059	1	+	1	transcript_id "file_1_file_1_jg6869.t1"; gene_id "file_1_file_1_jg6869";
dsimWXD1_31	AUGUSTUS	exon	21513	22059	.	+	.	transcript_id "file_1_file_1_jg6869.t1"; gene_id "file_1_file_1_jg6869";
dsimWXD1_31	AUGUSTUS	intron	22060	22119	.	+	.	transcript_id "file_1_file_1_jg6869.t1"; gene_id "file_1_file_1_jg6869";
dsimWXD1_31	AUGUSTUS	transcript	20264	22173	.	+	.	transcript_id "file_1_file_1_jg6869.t1"; gene_id "file_1_file_1_jg6869"
dsimWXD1_31	AUGUSTUS	gene	20264	22173	.	+	.	jg6869
dsimWXD1_31	AUGUSTUS	CDS	22120	22173	1	+	0	transcript_id "file_1_file_1_jg6869.t1"; gene_id "file_1_file_1_jg6869";
dsimWXD1_31	AUGUSTUS	exon	22120	22173	.	+	.	transcript_id "file_1_file_1_jg6869.t1"; gene_id "file_1_file_1_jg6869";
dsimWXD1_31	AUGUSTUS	stop_codon	22171	22173	.	+	0	transcript_id "file_1_file_1_jg6869.t1"; gene_id "file_1_file_1_jg6869";
dsimWXD1_3	AUGUSTUS	CDS	5879992	5879994	1	+	0	transcript_id "file_1_file_1_jg3840.t1"; gene_id "file_1_file_1_jg3840";
dsimWXD1_3	AUGUSTUS	exon	5879992	5879994	.	+	.	transcript_id "file_1_file_1_jg3840.t1"; gene_id "file_1_file_1_jg3840";
dsimWXD1_3	AUGUSTUS	start_codon	5879992	5879994	.	+	0	transcript_id "file_1_file_1_jg3840.t1"; gene_id "file_1_file_1_jg3840";
dsimWXD1_3	AUGUSTUS	intron	5879995	5880121	.	+	.	transcript_id "file_1_file_1_jg3840.t1"; gene_id "file_1_file_1_jg3840";
dsimWXD1_3	AUGUSTUS	CDS	5880122	5880152	1	+	0	transcript_id "file_1_file_1_jg3840.t1"; gene_id "file_1_file_1_jg3840";
dsimWXD1_3	AUGUSTUS	exon	5880122	5880152	.	+	.	transcript_id "file_1_file_1_jg3840.t1"; gene_id "file_1_file_1_jg3840";
dsimWXD1_3	AUGUSTUS	intron	5880153	5880219	.	+	.	transcript_id "file_1_file_1_jg3840.t1"; gene_id "file_1_file_1_jg3840";
dsimWXD1_3	AUGUSTUS	CDS	5880220	5880284	1	+	2	transcript_id "file_1_file_1_jg3840.t1"; gene_id "file_1_file_1_jg3840";
dsimWXD1_3	AUGUSTUS	exon	5880220	5880284	.	+	.	transcript_id "file_1_file_1_jg3840.t1"; gene_id "file_1_file_1_jg3840";
dsimWXD1_3	AUGUSTUS	intron	5880285	5880346	.	+	.	transcript_id "file_1_file_1_jg3840.t1"; gene_id "file_1_file_1_jg3840";
dsimWXD1_3	AUGUSTUS	transcript	5879992	5880697	.	+	.	transcript_id "file_1_file_1_jg3840.t1"; gene_id "file_1_file_1_jg3840"
dsimWXD1_3	AUGUSTUS	gene	5879992	5880697	.	+	.	jg3840
dsimWXD1_3	AUGUSTUS	CDS	5880347	5880697	1	+	0	transcript_id "file_1_file_1_jg3840.t1"; gene_id "file_1_file_1_jg3840";
dsimWXD1_3	AUGUSTUS	exon	5880347	5880697	.	+	.	transcript_id "file_1_file_1_jg3840.t1"; gene_id "file_1_file_1_jg3840";
dsimWXD1_3	AUGUSTUS	stop_codon	5880695	5880697	.	+	0	transcript_id "file_1_file_1_jg3840.t1"; gene_id "file_1_file_1_jg3840";
dsimWXD1_3	AUGUSTUS	stop_codon	23836072	23836074	.	-	0	transcript_id "file_1_file_1_jg6231.t1"; gene_id "file_1_file_1_jg6231";
dsimWXD1_3	AUGUSTUS	CDS	23836072	23836827	0.96	-	0	transcript_id "file_1_file_1_jg6231.t1"; gene_id "file_1_file_1_jg6231";
dsimWXD1_3	AUGUSTUS	exon	23836072	23836827	.	-	.	transcript_id "file_1_file_1_jg6231.t1"; gene_id "file_1_file_1_jg6231";
dsimWXD1_3	AUGUSTUS	transcript	23836072	23836827	.	-	.	transcript_id "file_1_file_1_jg6231.t1"; gene_id "file_1_file_1_jg6231"
dsimWXD1_3	AUGUSTUS	gene	23836072	23836827	.	-	.	jg6231
dsimWXD1_3	AUGUSTUS	start_codon	23836825	23836827	.	-	0	transcript_id "file_1_file_1_jg6231.t1"; gene_id "file_1_file_1_jg6231";
dsimWXD1_38	AUGUSTUS	stop_codon	49397	49399	.	-	0	transcript_id "file_1_file_1_jg253.t1"; gene_id "file_1_file_1_jg253";
dsimWXD1_38	AUGUSTUS	CDS	49397	49741	0.98	-	0	transcript_id "file_1_file_1_jg253.t1"; gene_id "file_1_file_1_jg253";
dsimWXD1_38	AUGUSTUS	exon	49397	49741	.	-	.	transcript_id "file_1_file_1_jg253.t1"; gene_id "file_1_file_1_jg253";
dsimWXD1_38	AUGUSTUS	transcript	49397	49741	.	-	.	transcript_id "file_1_file_1_jg253.t1"; gene_id "file_1_file_1_jg253"
dsimWXD1_38	AUGUSTUS	gene	49397	49741	.	-	.	jg253
dsimWXD1_38	AUGUSTUS	start_codon	49739	49741	.	-	0	transcript_id "file_1_file_1_jg253.t1"; gene_id "file_1_file_1_jg253";
dsimWXD1_3	GeneMark.hmm	stop_codon	9310799	9310801	.	-	0	gene_id "file_1_file_2_10585_g"; transcript_id "file_1_file_2_10585_t"; count "file_1_file_2_1_1";
dsimWXD1_3	GeneMark.hmm	CDS	9310799	9311336	.	-	1	gene_id "file_1_file_2_10585_g"; transcript_id "file_1_file_2_10585_t"; evidence "file_1_file_2_1_1"; cds_type "file_1_file_2_Terminal"; count "file_1_file_2_6_6"; anchored "file_1_file_2_1_1";
dsimWXD1_3	GeneMark.hmm	exon	9310799	9311336	0	-	.	gene_id "file_1_file_2_10585_g"; transcript_id "file_1_file_2_10585_t"; evidence "file_1_file_2_1_1"; cds_type "file_1_file_2_Terminal"; count "file_1_file_2_6_6"; anchored "file_1_file_2_1_1";
dsimWXD1_3	GeneMark.hmm	CDS	9311395	9312069	.	-	1	gene_id "file_1_file_2_10585_g"; transcript_id "file_1_file_2_10585_t"; evidence "file_1_file_2_1_1"; cds_type "file_1_file_2_Internal"; count "file_1_file_2_5_6"; anchored "file_1_file_2_1_1";
dsimWXD1_3	GeneMark.hmm	exon	9311395	9312069	0	-	.	gene_id "file_1_file_2_10585_g"; transcript_id "file_1_file_2_10585_t"; evidence "file_1_file_2_1_1"; cds_type "file_1_file_2_Internal"; count "file_1_file_2_5_6"; anchored "file_1_file_2_1_1";
dsimWXD1_3	GeneMark.hmm	CDS	9312136	9312289	.	-	2	gene_id "file_1_file_2_10585_g"; transcript_id "file_1_file_2_10585_t"; evidence "file_1_file_2_1_1"; cds_type "file_1_file_2_Internal"; count "file_1_file_2_4_6"; anchored "file_1_file_2_1_1";
dsimWXD1_3	GeneMark.hmm	exon	9312136	9312289	0	-	.	gene_id "file_1_file_2_10585_g"; transcript_id "file_1_file_2_10585_t"; evidence "file_1_file_2_1_1"; cds_type "file_1_file_2_Internal"; count "file_1_file_2_4_6"; anchored "file_1_file_2_1_1";
dsimWXD1_3	GeneMark.hmm	CDS	9312353	9312874	.	-	2	gene_id "file_1_file_2_10585_g"; transcript_id "file_1_file_2_10585_t"; evidence "file_1_file_2_1_1"; cds_type "file_1_file_2_Internal"; count "file_1_file_2_3_6"; anchored "file_1_file_2_1_1";
dsimWXD1_3	GeneMark.hmm	exon	9312353	9312874	0	-	.	gene_id "file_1_file_2_10585_g"; transcript_id "file_1_file_2_10585_t"; evidence "file_1_file_2_1_1"; cds_type "file_1_file_2_Internal"; count "file_1_file_2_3_6"; anchored "file_1_file_2_1_1";
dsimWXD1_3	GeneMark.hmm	CDS	9313508	9313678	.	-	2	gene_id "file_1_file_2_10585_g"; transcript_id "file_1_file_2_10585_t"; evidence "file_1_file_2_1_0"; cds_type "file_1_file_2_Internal"; count "file_1_file_2_2_6"; anchored "file_1_file_2_1_1";
dsimWXD1_3	GeneMark.hmm	exon	9313508	9313678	0	-	.	gene_id "file_1_file_2_10585_g"; transcript_id "file_1_file_2_10585_t"; evidence "file_1_file_2_1_0"; cds_type "file_1_file_2_Internal"; count "file_1_file_2_2_6"; anchored "file_1_file_2_1_1";
dsimWXD1_3	GeneMark.hmm	CDS	9314816	9315110	.	-	0	gene_id "file_1_file_2_10585_g"; transcript_id "file_1_file_2_10585_t"; evidence "file_1_file_2_1_1"; cds_type "file_1_file_2_Initial"; count "file_1_file_2_1_6"; anchored "file_1_file_2_1_1";
dsimWXD1_3	GeneMark.hmm	exon	9314816	9315110	0	-	.	gene_id "file_1_file_2_10585_g"; transcript_id "file_1_file_2_10585_t"; evidence "file_1_file_2_1_1"; cds_type "file_1_file_2_Initial"; count "file_1_file_2_1_6"; anchored "file_1_file_2_1_1";
dsimWXD1_3	GeneMark.hmm	start_codon	9315108	9315110	.	-	0	gene_id "file_1_file_2_10585_g"; transcript_id "file_1_file_2_10585_t"; count "file_1_file_2_1_1";
dsimWXD1_1	AUGUSTUS	stop_codon	15074631	15074633	.	-	0	transcript_id "file_1_file_1_jg11262.t1"; gene_id "file_1_file_1_jg11262";
dsimWXD1_1	AUGUSTUS	CDS	15074631	15075872	1	-	0	transcript_id "file_1_file_1_jg11262.t1"; gene_id "file_1_file_1_jg11262";
dsimWXD1_1	AUGUSTUS	exon	15074631	15075872	.	-	.	transcript_id "file_1_file_1_jg11262.t1"; gene_id "file_1_file_1_jg11262";
dsimWXD1_1	AUGUSTUS	intron	15075873	15075925	.	-	.	transcript_id "file_1_file_1_jg11262.t1"; gene_id "file_1_file_1_jg11262";
dsimWXD1_1	AUGUSTUS	transcript	15074631	15076027	.	-	.	transcript_id "file_1_file_1_jg11262.t1"; gene_id "file_1_file_1_jg11262"
dsimWXD1_1	AUGUSTUS	gene	15074631	15076027	.	-	.	jg11262
dsimWXD1_1	AUGUSTUS	CDS	15075926	15076027	1	-	0	transcript_id "file_1_file_1_jg11262.t1"; gene_id "file_1_file_1_jg11262";
dsimWXD1_1	AUGUSTUS	exon	15075926	15076027	.	-	.	transcript_id "file_1_file_1_jg11262.t1"; gene_id "file_1_file_1_jg11262";
dsimWXD1_1	AUGUSTUS	start_codon	15076025	15076027	.	-	0	transcript_id "file_1_file_1_jg11262.t1"; gene_id "file_1_file_1_jg11262";
dsimWXD1_5	AUGUSTUS	stop_codon	14094577	14094579	.	-	0	transcript_id "file_1_file_1_jg8464.t1"; gene_id "file_1_file_1_jg8464";
dsimWXD1_5	AUGUSTUS	CDS	14094577	14094647	1	-	2	transcript_id "file_1_file_1_jg8464.t1"; gene_id "file_1_file_1_jg8464";
dsimWXD1_5	AUGUSTUS	exon	14094577	14094647	.	-	.	transcript_id "file_1_file_1_jg8464.t1"; gene_id "file_1_file_1_jg8464";
dsimWXD1_5	AUGUSTUS	intron	14094648	14094713	.	-	.	transcript_id "file_1_file_1_jg8464.t1"; gene_id "file_1_file_1_jg8464";
dsimWXD1_5	AUGUSTUS	CDS	14094714	14095032	1	-	0	transcript_id "file_1_file_1_jg8464.t1"; gene_id "file_1_file_1_jg8464";
dsimWXD1_5	AUGUSTUS	exon	14094714	14095032	.	-	.	transcript_id "file_1_file_1_jg8464.t1"; gene_id "file_1_file_1_jg8464";
dsimWXD1_5	AUGUSTUS	intron	14095033	14095253	.	-	.	transcript_id "file_1_file_1_jg8464.t1"; gene_id "file_1_file_1_jg8464";
dsimWXD1_5	AUGUSTUS	CDS	14095254	14095350	1	-	1	transcript_id "file_1_file_1_jg8464.t1"; gene_id "file_1_file_1_jg8464";
dsimWXD1_5	AUGUSTUS	exon	14095254	14095350	.	-	.	transcript_id "file_1_file_1_jg8464.t1"; gene_id "file_1_file_1_jg8464";
dsimWXD1_5	AUGUSTUS	intron	14095351	14095455	.	-	.	transcript_id "file_1_file_1_jg8464.t1"; gene_id "file_1_file_1_jg8464";
dsimWXD1_5	AUGUSTUS	CDS	14095456	14095954	1	-	2	transcript_id "file_1_file_1_jg8464.t1"; gene_id "file_1_file_1_jg8464";
dsimWXD1_5	AUGUSTUS	exon	14095456	14095954	.	-	.	transcript_id "file_1_file_1_jg8464.t1"; gene_id "file_1_file_1_jg8464";
dsimWXD1_5	AUGUSTUS	intron	14095955	14096091	.	-	.	transcript_id "file_1_file_1_jg8464.t1"; gene_id "file_1_file_1_jg8464";
dsimWXD1_5	AUGUSTUS	CDS	14096092	14096167	1	-	0	transcript_id "file_1_file_1_jg8464.t1"; gene_id "file_1_file_1_jg8464";
dsimWXD1_5	AUGUSTUS	exon	14096092	14096167	.	-	.	transcript_id "file_1_file_1_jg8464.t1"; gene_id "file_1_file_1_jg8464";
dsimWXD1_5	AUGUSTUS	intron	14096168	14096227	.	-	.	transcript_id "file_1_file_1_jg8464.t1"; gene_id "file_1_file_1_jg8464";
dsimWXD1_5	AUGUSTUS	CDS	14096228	14096334	1	-	2	transcript_id "file_1_file_1_jg8464.t1"; gene_id "file_1_file_1_jg8464";
dsimWXD1_5	AUGUSTUS	exon	14096228	14096334	.	-	.	transcript_id "file_1_file_1_jg8464.t1"; gene_id "file_1_file_1_jg8464";
dsimWXD1_5	AUGUSTUS	intron	14096335	14096787	.	-	.	transcript_id "file_1_file_1_jg8464.t1"; gene_id "file_1_file_1_jg8464";
dsimWXD1_5	AUGUSTUS	CDS	14096788	14096889	1	-	2	transcript_id "file_1_file_1_jg8464.t1"; gene_id "file_1_file_1_jg8464";
dsimWXD1_5	AUGUSTUS	exon	14096788	14096889	.	-	.	transcript_id "file_1_file_1_jg8464.t1"; gene_id "file_1_file_1_jg8464";
dsimWXD1_5	AUGUSTUS	intron	14096890	14098154	.	-	.	transcript_id "file_1_file_1_jg8464.t1"; gene_id "file_1_file_1_jg8464";
dsimWXD1_5	AUGUSTUS	CDS	14098155	14098201	1	-	1	transcript_id "file_1_file_1_jg8464.t1"; gene_id "file_1_file_1_jg8464";
dsimWXD1_5	AUGUSTUS	exon	14098155	14098201	.	-	.	transcript_id "file_1_file_1_jg8464.t1"; gene_id "file_1_file_1_jg8464";
dsimWXD1_5	AUGUSTUS	intron	14098202	14098883	.	-	.	transcript_id "file_1_file_1_jg8464.t1"; gene_id "file_1_file_1_jg8464";
dsimWXD1_5	AUGUSTUS	CDS	14098884	14099055	1	-	2	transcript_id "file_1_file_1_jg8464.t1"; gene_id "file_1_file_1_jg8464";
dsimWXD1_5	AUGUSTUS	exon	14098884	14099055	.	-	.	transcript_id "file_1_file_1_jg8464.t1"; gene_id "file_1_file_1_jg8464";
dsimWXD1_5	AUGUSTUS	intron	14099056	14099285	.	-	.	transcript_id "file_1_file_1_jg8464.t1"; gene_id "file_1_file_1_jg8464";
dsimWXD1_5	AUGUSTUS	transcript	14094577	14099361	.	-	.	transcript_id "file_1_file_1_jg8464.t1"; gene_id "file_1_file_1_jg8464"
dsimWXD1_5	AUGUSTUS	gene	14094577	14099361	.	-	.	jg8464
dsimWXD1_5	AUGUSTUS	CDS	14099286	14099361	1	-	0	transcript_id "file_1_file_1_jg8464.t1"; gene_id "file_1_file_1_jg8464";
dsimWXD1_5	AUGUSTUS	exon	14099286	14099361	.	-	.	transcript_id "file_1_file_1_jg8464.t1"; gene_id "file_1_file_1_jg8464";
dsimWXD1_5	AUGUSTUS	start_codon	14099359	14099361	.	-	0	transcript_id "file_1_file_1_jg8464.t1"; gene_id "file_1_file_1_jg8464";
dsimWXD1_3	AUGUSTUS	start_codon	21837225	21837227	.	+	0	transcript_id "file_1_file_1_jg5955.t1"; gene_id "file_1_file_1_jg5955";
dsimWXD1_3	AUGUSTUS	CDS	21837225	21837235	0.86	+	0	transcript_id "file_1_file_1_jg5955.t1"; gene_id "file_1_file_1_jg5955";
dsimWXD1_3	AUGUSTUS	exon	21837225	21837235	.	+	.	transcript_id "file_1_file_1_jg5955.t1"; gene_id "file_1_file_1_jg5955";
dsimWXD1_3	AUGUSTUS	intron	21837236	21837394	.	+	.	transcript_id "file_1_file_1_jg5955.t1"; gene_id "file_1_file_1_jg5955";
dsimWXD1_3	AUGUSTUS	CDS	21837395	21837483	0.86	+	1	transcript_id "file_1_file_1_jg5955.t1"; gene_id "file_1_file_1_jg5955";
dsimWXD1_3	AUGUSTUS	exon	21837395	21837483	.	+	.	transcript_id "file_1_file_1_jg5955.t1"; gene_id "file_1_file_1_jg5955";
dsimWXD1_3	AUGUSTUS	intron	21837484	21837545	.	+	.	transcript_id "file_1_file_1_jg5955.t1"; gene_id "file_1_file_1_jg5955";
dsimWXD1_3	AUGUSTUS	CDS	21837546	21837932	1	+	2	transcript_id "file_1_file_1_jg5955.t1"; gene_id "file_1_file_1_jg5955";
dsimWXD1_3	AUGUSTUS	exon	21837546	21837932	.	+	.	transcript_id "file_1_file_1_jg5955.t1"; gene_id "file_1_file_1_jg5955";
dsimWXD1_3	AUGUSTUS	intron	21837933	21837994	.	+	.	transcript_id "file_1_file_1_jg5955.t1"; gene_id "file_1_file_1_jg5955";
dsimWXD1_3	AUGUSTUS	CDS	21837995	21838071	1	+	2	transcript_id "file_1_file_1_jg5955.t1"; gene_id "file_1_file_1_jg5955";
dsimWXD1_3	AUGUSTUS	exon	21837995	21838071	.	+	.	transcript_id "file_1_file_1_jg5955.t1"; gene_id "file_1_file_1_jg5955";
dsimWXD1_3	AUGUSTUS	intron	21838072	21838127	.	+	.	transcript_id "file_1_file_1_jg5955.t1"; gene_id "file_1_file_1_jg5955";
dsimWXD1_3	AUGUSTUS	transcript	21837225	21838406	.	+	.	transcript_id "file_1_file_1_jg5955.t1"; gene_id "file_1_file_1_jg5955"
dsimWXD1_3	AUGUSTUS	gene	21837225	21838406	.	+	.	jg5955
dsimWXD1_3	AUGUSTUS	CDS	21838128	21838406	1	+	0	transcript_id "file_1_file_1_jg5955.t1"; gene_id "file_1_file_1_jg5955";
dsimWXD1_3	AUGUSTUS	exon	21838128	21838406	.	+	.	transcript_id "file_1_file_1_jg5955.t1"; gene_id "file_1_file_1_jg5955";
dsimWXD1_3	AUGUSTUS	stop_codon	21838404	21838406	.	+	0	transcript_id "file_1_file_1_jg5955.t1"; gene_id "file_1_file_1_jg5955";
dsimWXD1_0	AUGUSTUS	start_codon	4553678	4553680	.	+	0	transcript_id "file_1_file_1_jg974.t1"; gene_id "file_1_file_1_jg974";
dsimWXD1_0	AUGUSTUS	CDS	4553678	4553699	1	+	0	transcript_id "file_1_file_1_jg974.t1"; gene_id "file_1_file_1_jg974";
dsimWXD1_0	AUGUSTUS	exon	4553678	4553699	.	+	.	transcript_id "file_1_file_1_jg974.t1"; gene_id "file_1_file_1_jg974";
dsimWXD1_0	AUGUSTUS	intron	4553700	4553761	.	+	.	transcript_id "file_1_file_1_jg974.t1"; gene_id "file_1_file_1_jg974";
dsimWXD1_0	AUGUSTUS	CDS	4553762	4554003	1	+	2	transcript_id "file_1_file_1_jg974.t1"; gene_id "file_1_file_1_jg974";
dsimWXD1_0	AUGUSTUS	exon	4553762	4554003	.	+	.	transcript_id "file_1_file_1_jg974.t1"; gene_id "file_1_file_1_jg974";
dsimWXD1_0	AUGUSTUS	intron	4554004	4554059	.	+	.	transcript_id "file_1_file_1_jg974.t1"; gene_id "file_1_file_1_jg974";
dsimWXD1_0	AUGUSTUS	CDS	4554060	4554925	1	+	0	transcript_id "file_1_file_1_jg974.t1"; gene_id "file_1_file_1_jg974";
dsimWXD1_0	AUGUSTUS	exon	4554060	4554925	.	+	.	transcript_id "file_1_file_1_jg974.t1"; gene_id "file_1_file_1_jg974";
dsimWXD1_0	AUGUSTUS	intron	4554926	4554983	.	+	.	transcript_id "file_1_file_1_jg974.t1"; gene_id "file_1_file_1_jg974";
dsimWXD1_0	AUGUSTUS	transcript	4553678	4555512	.	+	.	transcript_id "file_1_file_1_jg974.t1"; gene_id "file_1_file_1_jg974"
dsimWXD1_0	AUGUSTUS	gene	4553678	4555512	.	+	.	jg974
dsimWXD1_0	AUGUSTUS	CDS	4554984	4555512	1	+	1	transcript_id "file_1_file_1_jg974.t1"; gene_id "file_1_file_1_jg974";
dsimWXD1_0	AUGUSTUS	exon	4554984	4555512	.	+	.	transcript_id "file_1_file_1_jg974.t1"; gene_id "file_1_file_1_jg974";
dsimWXD1_0	AUGUSTUS	stop_codon	4555510	4555512	.	+	0	transcript_id "file_1_file_1_jg974.t1"; gene_id "file_1_file_1_jg974";
dsimWXD1_0	AUGUSTUS	start_codon	8580087	8580089	.	+	0	transcript_id "file_1_file_1_jg1554.t1"; gene_id "file_1_file_1_jg1554";
dsimWXD1_0	AUGUSTUS	CDS	8580087	8580134	1	+	0	transcript_id "file_1_file_1_jg1554.t1"; gene_id "file_1_file_1_jg1554";
dsimWXD1_0	AUGUSTUS	exon	8580087	8580134	.	+	.	transcript_id "file_1_file_1_jg1554.t1"; gene_id "file_1_file_1_jg1554";
dsimWXD1_0	AUGUSTUS	intron	8580135	8580210	.	+	.	transcript_id "file_1_file_1_jg1554.t1"; gene_id "file_1_file_1_jg1554";
dsimWXD1_0	AUGUSTUS	CDS	8580211	8580775	1	+	0	transcript_id "file_1_file_1_jg1554.t1"; gene_id "file_1_file_1_jg1554";
dsimWXD1_0	AUGUSTUS	exon	8580211	8580775	.	+	.	transcript_id "file_1_file_1_jg1554.t1"; gene_id "file_1_file_1_jg1554";
dsimWXD1_0	AUGUSTUS	intron	8580776	8581234	.	+	.	transcript_id "file_1_file_1_jg1554.t1"; gene_id "file_1_file_1_jg1554";
dsimWXD1_0	AUGUSTUS	CDS	8581235	8582476	1	+	2	transcript_id "file_1_file_1_jg1554.t1"; gene_id "file_1_file_1_jg1554";
dsimWXD1_0	AUGUSTUS	exon	8581235	8582476	.	+	.	transcript_id "file_1_file_1_jg1554.t1"; gene_id "file_1_file_1_jg1554";
dsimWXD1_0	AUGUSTUS	intron	8582477	8582535	.	+	.	transcript_id "file_1_file_1_jg1554.t1"; gene_id "file_1_file_1_jg1554";
dsimWXD1_0	AUGUSTUS	transcript	8580087	8582573	.	+	.	transcript_id "file_1_file_1_jg1554.t1"; gene_id "file_1_file_1_jg1554"
dsimWXD1_0	AUGUSTUS	gene	8580087	8582573	.	+	.	jg1554
dsimWXD1_0	AUGUSTUS	CDS	8582536	8582573	1	+	2	transcript_id "file_1_file_1_jg1554.t1"; gene_id "file_1_file_1_jg1554";
dsimWXD1_0	AUGUSTUS	exon	8582536	8582573	.	+	.	transcript_id "file_1_file_1_jg1554.t1"; gene_id "file_1_file_1_jg1554";
dsimWXD1_0	AUGUSTUS	stop_codon	8582571	8582573	.	+	0	transcript_id "file_1_file_1_jg1554.t1"; gene_id "file_1_file_1_jg1554";
dsimWXD1_2	AUGUSTUS	stop_codon	18263248	18263250	.	-	0	transcript_id "file_1_file_1_jg14792.t1"; gene_id "file_1_file_1_jg14792";
dsimWXD1_2	AUGUSTUS	CDS	18263248	18263560	1	-	1	transcript_id "file_1_file_1_jg14792.t1"; gene_id "file_1_file_1_jg14792";
dsimWXD1_2	AUGUSTUS	exon	18263248	18263560	.	-	.	transcript_id "file_1_file_1_jg14792.t1"; gene_id "file_1_file_1_jg14792";
dsimWXD1_2	AUGUSTUS	intron	18263561	18263687	.	-	.	transcript_id "file_1_file_1_jg14792.t1"; gene_id "file_1_file_1_jg14792";
dsimWXD1_2	AUGUSTUS	transcript	18263248	18264031	.	-	.	transcript_id "file_1_file_1_jg14792.t1"; gene_id "file_1_file_1_jg14792"
dsimWXD1_2	AUGUSTUS	gene	18263248	18264031	.	-	.	jg14792
dsimWXD1_2	AUGUSTUS	CDS	18263688	18264031	1	-	0	transcript_id "file_1_file_1_jg14792.t1"; gene_id "file_1_file_1_jg14792";
dsimWXD1_2	AUGUSTUS	exon	18263688	18264031	.	-	.	transcript_id "file_1_file_1_jg14792.t1"; gene_id "file_1_file_1_jg14792";
dsimWXD1_2	AUGUSTUS	start_codon	18264029	18264031	.	-	0	transcript_id "file_1_file_1_jg14792.t1"; gene_id "file_1_file_1_jg14792";
dsimWXD1_3	AUGUSTUS	start_codon	17215794	17215796	.	+	0	transcript_id "file_1_file_1_jg5270.t1"; gene_id "file_1_file_1_jg5270";
dsimWXD1_3	AUGUSTUS	CDS	17215794	17215989	1	+	0	transcript_id "file_1_file_1_jg5270.t1"; gene_id "file_1_file_1_jg5270";
dsimWXD1_3	AUGUSTUS	exon	17215794	17215989	.	+	.	transcript_id "file_1_file_1_jg5270.t1"; gene_id "file_1_file_1_jg5270";
dsimWXD1_3	AUGUSTUS	intron	17215990	17217630	.	+	.	transcript_id "file_1_file_1_jg5270.t1"; gene_id "file_1_file_1_jg5270";
dsimWXD1_3	AUGUSTUS	CDS	17217631	17217818	1	+	2	transcript_id "file_1_file_1_jg5270.t1"; gene_id "file_1_file_1_jg5270";
dsimWXD1_3	AUGUSTUS	exon	17217631	17217818	.	+	.	transcript_id "file_1_file_1_jg5270.t1"; gene_id "file_1_file_1_jg5270";
dsimWXD1_3	AUGUSTUS	intron	17217819	17234677	.	+	.	transcript_id "file_1_file_1_jg5270.t1"; gene_id "file_1_file_1_jg5270";
dsimWXD1_3	AUGUSTUS	CDS	17234678	17234774	1	+	0	transcript_id "file_1_file_1_jg5270.t1"; gene_id "file_1_file_1_jg5270";
dsimWXD1_3	AUGUSTUS	exon	17234678	17234774	.	+	.	transcript_id "file_1_file_1_jg5270.t1"; gene_id "file_1_file_1_jg5270";
dsimWXD1_3	AUGUSTUS	intron	17234775	17234884	.	+	.	transcript_id "file_1_file_1_jg5270.t1"; gene_id "file_1_file_1_jg5270";
dsimWXD1_3	AUGUSTUS	CDS	17234885	17235221	1	+	2	transcript_id "file_1_file_1_jg5270.t1"; gene_id "file_1_file_1_jg5270";
dsimWXD1_3	AUGUSTUS	exon	17234885	17235221	.	+	.	transcript_id "file_1_file_1_jg5270.t1"; gene_id "file_1_file_1_jg5270";
dsimWXD1_3	AUGUSTUS	intron	17235222	17235282	.	+	.	transcript_id "file_1_file_1_jg5270.t1"; gene_id "file_1_file_1_jg5270";
dsimWXD1_3	AUGUSTUS	CDS	17235283	17235561	1	+	1	transcript_id "file_1_file_1_jg5270.t1"; gene_id "file_1_file_1_jg5270";
dsimWXD1_3	AUGUSTUS	exon	17235283	17235561	.	+	.	transcript_id "file_1_file_1_jg5270.t1"; gene_id "file_1_file_1_jg5270";
dsimWXD1_3	AUGUSTUS	intron	17235562	17235616	.	+	.	transcript_id "file_1_file_1_jg5270.t1"; gene_id "file_1_file_1_jg5270";
dsimWXD1_3	AUGUSTUS	CDS	17235617	17235794	1	+	1	transcript_id "file_1_file_1_jg5270.t1"; gene_id "file_1_file_1_jg5270";
dsimWXD1_3	AUGUSTUS	exon	17235617	17235794	.	+	.	transcript_id "file_1_file_1_jg5270.t1"; gene_id "file_1_file_1_jg5270";
dsimWXD1_3	AUGUSTUS	intron	17235795	17235971	.	+	.	transcript_id "file_1_file_1_jg5270.t1"; gene_id "file_1_file_1_jg5270";
dsimWXD1_3	AUGUSTUS	CDS	17235972	17237549	1	+	0	transcript_id "file_1_file_1_jg5270.t1"; gene_id "file_1_file_1_jg5270";
dsimWXD1_3	AUGUSTUS	exon	17235972	17237549	.	+	.	transcript_id "file_1_file_1_jg5270.t1"; gene_id "file_1_file_1_jg5270";
dsimWXD1_3	AUGUSTUS	intron	17237550	17238836	.	+	.	transcript_id "file_1_file_1_jg5270.t1"; gene_id "file_1_file_1_jg5270";
dsimWXD1_3	AUGUSTUS	CDS	17238837	17239211	1	+	0	transcript_id "file_1_file_1_jg5270.t1"; gene_id "file_1_file_1_jg5270";
dsimWXD1_3	AUGUSTUS	exon	17238837	17239211	.	+	.	transcript_id "file_1_file_1_jg5270.t1"; gene_id "file_1_file_1_jg5270";
dsimWXD1_3	AUGUSTUS	intron	17239212	17239278	.	+	.	transcript_id "file_1_file_1_jg5270.t1"; gene_id "file_1_file_1_jg5270";
dsimWXD1_3	AUGUSTUS	CDS	17239279	17239492	1	+	0	transcript_id "file_1_file_1_jg5270.t1"; gene_id "file_1_file_1_jg5270";
dsimWXD1_3	AUGUSTUS	exon	17239279	17239492	.	+	.	transcript_id "file_1_file_1_jg5270.t1"; gene_id "file_1_file_1_jg5270";
dsimWXD1_3	AUGUSTUS	intron	17239493	17239564	.	+	.	transcript_id "file_1_file_1_jg5270.t1"; gene_id "file_1_file_1_jg5270";
dsimWXD1_3	AUGUSTUS	CDS	17239565	17239651	1	+	2	transcript_id "file_1_file_1_jg5270.t1"; gene_id "file_1_file_1_jg5270";
dsimWXD1_3	AUGUSTUS	exon	17239565	17239651	.	+	.	transcript_id "file_1_file_1_jg5270.t1"; gene_id "file_1_file_1_jg5270";
dsimWXD1_3	AUGUSTUS	intron	17239652	17239713	.	+	.	transcript_id "file_1_file_1_jg5270.t1"; gene_id "file_1_file_1_jg5270";
dsimWXD1_3	AUGUSTUS	CDS	17239714	17239842	1	+	2	transcript_id "file_1_file_1_jg5270.t1"; gene_id "file_1_file_1_jg5270";
dsimWXD1_3	AUGUSTUS	exon	17239714	17239842	.	+	.	transcript_id "file_1_file_1_jg5270.t1"; gene_id "file_1_file_1_jg5270";
dsimWXD1_3	AUGUSTUS	intron	17239843	17239901	.	+	.	transcript_id "file_1_file_1_jg5270.t1"; gene_id "file_1_file_1_jg5270";
dsimWXD1_3	AUGUSTUS	CDS	17239902	17240084	1	+	2	transcript_id "file_1_file_1_jg5270.t1"; gene_id "file_1_file_1_jg5270";
dsimWXD1_3	AUGUSTUS	exon	17239902	17240084	.	+	.	transcript_id "file_1_file_1_jg5270.t1"; gene_id "file_1_file_1_jg5270";
dsimWXD1_3	AUGUSTUS	intron	17240085	17240147	.	+	.	transcript_id "file_1_file_1_jg5270.t1"; gene_id "file_1_file_1_jg5270";
dsimWXD1_3	AUGUSTUS	transcript	17215794	17240299	.	+	.	transcript_id "file_1_file_1_jg5270.t1"; gene_id "file_1_file_1_jg5270"
dsimWXD1_3	AUGUSTUS	gene	17215794	17240299	.	+	.	jg5270
dsimWXD1_3	AUGUSTUS	CDS	17240148	17240299	1	+	2	transcript_id "file_1_file_1_jg5270.t1"; gene_id "file_1_file_1_jg5270";
dsimWXD1_3	AUGUSTUS	exon	17240148	17240299	.	+	.	transcript_id "file_1_file_1_jg5270.t1"; gene_id "file_1_file_1_jg5270";
dsimWXD1_3	AUGUSTUS	stop_codon	17240297	17240299	.	+	0	transcript_id "file_1_file_1_jg5270.t1"; gene_id "file_1_file_1_jg5270";
dsimWXD1_5	AUGUSTUS	stop_codon	8066147	8066149	.	-	0	transcript_id "file_1_file_1_jg7819.t1"; gene_id "file_1_file_1_jg7819";
dsimWXD1_5	AUGUSTUS	CDS	8066147	8066152	1	-	0	transcript_id "file_1_file_1_jg7819.t1"; gene_id "file_1_file_1_jg7819";
dsimWXD1_5	AUGUSTUS	exon	8066147	8066152	.	-	.	transcript_id "file_1_file_1_jg7819.t1"; gene_id "file_1_file_1_jg7819";
dsimWXD1_5	AUGUSTUS	intron	8066153	8066199	.	-	.	transcript_id "file_1_file_1_jg7819.t1"; gene_id "file_1_file_1_jg7819";
dsimWXD1_5	AUGUSTUS	transcript	8066147	8066922	.	-	.	transcript_id "file_1_file_1_jg7819.t1"; gene_id "file_1_file_1_jg7819"
dsimWXD1_5	AUGUSTUS	CDS	8066200	8066922	1	-	0	transcript_id "file_1_file_1_jg7819.t1"; gene_id "file_1_file_1_jg7819";
dsimWXD1_5	AUGUSTUS	exon	8066200	8066922	.	-	.	transcript_id "file_1_file_1_jg7819.t1"; gene_id "file_1_file_1_jg7819";
dsimWXD1_5	AUGUSTUS	start_codon	8066920	8066922	.	-	0	transcript_id "file_1_file_1_jg7819.t1"; gene_id "file_1_file_1_jg7819";
dsimWXD1_0	AUGUSTUS	start_codon	5416887	5416889	.	+	0	transcript_id "file_1_file_1_jg1097.t1"; gene_id "file_1_file_1_jg1097";
dsimWXD1_0	AUGUSTUS	CDS	5416887	5416909	1	+	0	transcript_id "file_1_file_1_jg1097.t1"; gene_id "file_1_file_1_jg1097";
dsimWXD1_0	AUGUSTUS	exon	5416887	5416909	.	+	.	transcript_id "file_1_file_1_jg1097.t1"; gene_id "file_1_file_1_jg1097";
dsimWXD1_0	AUGUSTUS	intron	5416910	5416971	.	+	.	transcript_id "file_1_file_1_jg1097.t1"; gene_id "file_1_file_1_jg1097";
dsimWXD1_0	AUGUSTUS	transcript	5416887	5417344	.	+	.	transcript_id "file_1_file_1_jg1097.t1"; gene_id "file_1_file_1_jg1097"
dsimWXD1_0	AUGUSTUS	gene	5416887	5417344	.	+	.	jg1097
dsimWXD1_0	AUGUSTUS	CDS	5416972	5417344	1	+	1	transcript_id "file_1_file_1_jg1097.t1"; gene_id "file_1_file_1_jg1097";
dsimWXD1_0	AUGUSTUS	exon	5416972	5417344	.	+	.	transcript_id "file_1_file_1_jg1097.t1"; gene_id "file_1_file_1_jg1097";
dsimWXD1_0	AUGUSTUS	stop_codon	5417342	5417344	.	+	0	transcript_id "file_1_file_1_jg1097.t1"; gene_id "file_1_file_1_jg1097";
dsimWXD1_3	AUGUSTUS	start_codon	12801731	12801733	.	+	0	transcript_id "file_1_file_1_jg4654.t1"; gene_id "file_1_file_1_jg4654";
dsimWXD1_3	AUGUSTUS	CDS	12801731	12802613	1	+	0	transcript_id "file_1_file_1_jg4654.t1"; gene_id "file_1_file_1_jg4654";
dsimWXD1_3	AUGUSTUS	exon	12801731	12802613	.	+	.	transcript_id "file_1_file_1_jg4654.t1"; gene_id "file_1_file_1_jg4654";
dsimWXD1_3	AUGUSTUS	intron	12802614	12807076	.	+	.	transcript_id "file_1_file_1_jg4654.t1"; gene_id "file_1_file_1_jg4654";
dsimWXD1_3	AUGUSTUS	CDS	12807077	12807234	1	+	2	transcript_id "file_1_file_1_jg4654.t1"; gene_id "file_1_file_1_jg4654";
dsimWXD1_3	AUGUSTUS	exon	12807077	12807234	.	+	.	transcript_id "file_1_file_1_jg4654.t1"; gene_id "file_1_file_1_jg4654";
dsimWXD1_3	AUGUSTUS	intron	12807235	12807797	.	+	.	transcript_id "file_1_file_1_jg4654.t1"; gene_id "file_1_file_1_jg4654";
dsimWXD1_3	AUGUSTUS	transcript	12801731	12808337	.	+	.	transcript_id "file_1_file_1_jg4654.t1"; gene_id "file_1_file_1_jg4654"
dsimWXD1_3	AUGUSTUS	gene	12801731	12808337	.	+	.	jg4654
dsimWXD1_3	AUGUSTUS	CDS	12807798	12808337	1	+	0	transcript_id "file_1_file_1_jg4654.t1"; gene_id "file_1_file_1_jg4654";
dsimWXD1_3	AUGUSTUS	exon	12807798	12808337	.	+	.	transcript_id "file_1_file_1_jg4654.t1"; gene_id "file_1_file_1_jg4654";
dsimWXD1_3	AUGUSTUS	stop_codon	12808335	12808337	.	+	0	transcript_id "file_1_file_1_jg4654.t1"; gene_id "file_1_file_1_jg4654";
dsimWXD1_2	AUGUSTUS	start_codon	22262692	22262694	.	+	0	transcript_id "file_1_file_1_jg15323.t1"; gene_id "file_1_file_1_jg15323";
dsimWXD1_2	AUGUSTUS	CDS	22262692	22264242	1	+	0	transcript_id "file_1_file_1_jg15323.t1"; gene_id "file_1_file_1_jg15323";
dsimWXD1_2	AUGUSTUS	exon	22262692	22264242	.	+	.	transcript_id "file_1_file_1_jg15323.t1"; gene_id "file_1_file_1_jg15323";
dsimWXD1_2	AUGUSTUS	transcript	22262692	22264242	.	+	.	transcript_id "file_1_file_1_jg15323.t1"; gene_id "file_1_file_1_jg15323"
dsimWXD1_2	AUGUSTUS	gene	22262692	22264242	.	+	.	jg15323
dsimWXD1_2	AUGUSTUS	stop_codon	22264240	22264242	.	+	0	transcript_id "file_1_file_1_jg15323.t1"; gene_id "file_1_file_1_jg15323";
dsimWXD1_3	AUGUSTUS	stop_codon	23373203	23373205	.	-	0	transcript_id "file_1_file_1_jg6161.t1"; gene_id "file_1_file_1_jg6161";
dsimWXD1_3	AUGUSTUS	CDS	23373203	23374060	1	-	0	transcript_id "file_1_file_1_jg6161.t1"; gene_id "file_1_file_1_jg6161";
dsimWXD1_3	AUGUSTUS	exon	23373203	23374060	.	-	.	transcript_id "file_1_file_1_jg6161.t1"; gene_id "file_1_file_1_jg6161";
dsimWXD1_3	AUGUSTUS	intron	23374061	23374124	.	-	.	transcript_id "file_1_file_1_jg6161.t1"; gene_id "file_1_file_1_jg6161";
dsimWXD1_3	AUGUSTUS	transcript	23373203	23374139	.	-	.	transcript_id "file_1_file_1_jg6161.t1"; gene_id "file_1_file_1_jg6161"
dsimWXD1_3	AUGUSTUS	gene	23373203	23374139	.	-	.	jg6161
dsimWXD1_3	AUGUSTUS	CDS	23374125	23374139	1	-	0	transcript_id "file_1_file_1_jg6161.t1"; gene_id "file_1_file_1_jg6161";
dsimWXD1_3	AUGUSTUS	exon	23374125	23374139	.	-	.	transcript_id "file_1_file_1_jg6161.t1"; gene_id "file_1_file_1_jg6161";
dsimWXD1_3	AUGUSTUS	start_codon	23374137	23374139	.	-	0	transcript_id "file_1_file_1_jg6161.t1"; gene_id "file_1_file_1_jg6161";
dsimWXD1_0	AUGUSTUS	start_codon	15429066	15429068	.	+	0	transcript_id "file_1_file_1_jg2348.t1"; gene_id "file_1_file_1_jg2348";
dsimWXD1_0	AUGUSTUS	CDS	15429066	15430517	1	+	0	transcript_id "file_1_file_1_jg2348.t1"; gene_id "file_1_file_1_jg2348";
dsimWXD1_0	AUGUSTUS	exon	15429066	15430517	.	+	.	transcript_id "file_1_file_1_jg2348.t1"; gene_id "file_1_file_1_jg2348";
dsimWXD1_0	AUGUSTUS	transcript	15429066	15430517	.	+	.	transcript_id "file_1_file_1_jg2348.t1"; gene_id "file_1_file_1_jg2348"
dsimWXD1_0	AUGUSTUS	gene	15429066	15430517	.	+	.	jg2348
dsimWXD1_0	AUGUSTUS	stop_codon	15430515	15430517	.	+	0	transcript_id "file_1_file_1_jg2348.t1"; gene_id "file_1_file_1_jg2348";
dsimWXD1_1	AUGUSTUS	start_codon	5622305	5622307	.	+	0	transcript_id "file_1_file_1_jg9829.t1"; gene_id "file_1_file_1_jg9829";
dsimWXD1_1	AUGUSTUS	CDS	5622305	5622631	1	+	0	transcript_id "file_1_file_1_jg9829.t1"; gene_id "file_1_file_1_jg9829";
dsimWXD1_1	AUGUSTUS	exon	5622305	5622631	.	+	.	transcript_id "file_1_file_1_jg9829.t1"; gene_id "file_1_file_1_jg9829";
dsimWXD1_1	AUGUSTUS	intron	5622632	5622746	.	+	.	transcript_id "file_1_file_1_jg9829.t1"; gene_id "file_1_file_1_jg9829";
dsimWXD1_1	AUGUSTUS	CDS	5622747	5622957	1	+	0	transcript_id "file_1_file_1_jg9829.t1"; gene_id "file_1_file_1_jg9829";
dsimWXD1_1	AUGUSTUS	exon	5622747	5622957	.	+	.	transcript_id "file_1_file_1_jg9829.t1"; gene_id "file_1_file_1_jg9829";
dsimWXD1_1	AUGUSTUS	intron	5622958	5623070	.	+	.	transcript_id "file_1_file_1_jg9829.t1"; gene_id "file_1_file_1_jg9829";
dsimWXD1_1	AUGUSTUS	CDS	5623071	5623198	1	+	2	transcript_id "file_1_file_1_jg9829.t1"; gene_id "file_1_file_1_jg9829";
dsimWXD1_1	AUGUSTUS	exon	5623071	5623198	.	+	.	transcript_id "file_1_file_1_jg9829.t1"; gene_id "file_1_file_1_jg9829";
dsimWXD1_1	AUGUSTUS	intron	5623199	5623842	.	+	.	transcript_id "file_1_file_1_jg9829.t1"; gene_id "file_1_file_1_jg9829";
dsimWXD1_1	AUGUSTUS	CDS	5623843	5623947	1	+	0	transcript_id "file_1_file_1_jg9829.t1"; gene_id "file_1_file_1_jg9829";
dsimWXD1_1	AUGUSTUS	exon	5623843	5623947	.	+	.	transcript_id "file_1_file_1_jg9829.t1"; gene_id "file_1_file_1_jg9829";
dsimWXD1_1	AUGUSTUS	intron	5623948	5624146	.	+	.	transcript_id "file_1_file_1_jg9829.t1"; gene_id "file_1_file_1_jg9829";
dsimWXD1_1	AUGUSTUS	transcript	5622305	5624206	.	+	.	transcript_id "file_1_file_1_jg9829.t1"; gene_id "file_1_file_1_jg9829"
dsimWXD1_1	AUGUSTUS	gene	5622305	5624206	.	+	.	jg9829
dsimWXD1_1	AUGUSTUS	CDS	5624147	5624206	1	+	0	transcript_id "file_1_file_1_jg9829.t1"; gene_id "file_1_file_1_jg9829";
dsimWXD1_1	AUGUSTUS	exon	5624147	5624206	.	+	.	transcript_id "file_1_file_1_jg9829.t1"; gene_id "file_1_file_1_jg9829";
dsimWXD1_1	AUGUSTUS	stop_codon	5624204	5624206	.	+	0	transcript_id "file_1_file_1_jg9829.t1"; gene_id "file_1_file_1_jg9829";
dsimWXD1_46	AUGUSTUS	CDS	2623	2684	0.75	+	1	transcript_id "file_1_file_1_jg15466.t1"; gene_id "file_1_file_1_jg15466";
dsimWXD1_46	AUGUSTUS	exon	2623	2684	.	+	.	transcript_id "file_1_file_1_jg15466.t1"; gene_id "file_1_file_1_jg15466";
dsimWXD1_46	AUGUSTUS	intron	2685	6832	.	+	.	transcript_id "file_1_file_1_jg15466.t1"; gene_id "file_1_file_1_jg15466";
dsimWXD1_46	AUGUSTUS	CDS	6833	6963	0.76	+	2	transcript_id "file_1_file_1_jg15466.t1"; gene_id "file_1_file_1_jg15466";
dsimWXD1_46	AUGUSTUS	exon	6833	6963	.	+	.	transcript_id "file_1_file_1_jg15466.t1"; gene_id "file_1_file_1_jg15466";
dsimWXD1_46	AUGUSTUS	intron	6964	7100	.	+	.	transcript_id "file_1_file_1_jg15466.t1"; gene_id "file_1_file_1_jg15466";
dsimWXD1_46	AUGUSTUS	CDS	7101	7485	1	+	0	transcript_id "file_1_file_1_jg15466.t1"; gene_id "file_1_file_1_jg15466";
dsimWXD1_46	AUGUSTUS	exon	7101	7485	.	+	.	transcript_id "file_1_file_1_jg15466.t1"; gene_id "file_1_file_1_jg15466";
dsimWXD1_46	AUGUSTUS	intron	7486	7544	.	+	.	transcript_id "file_1_file_1_jg15466.t1"; gene_id "file_1_file_1_jg15466";
dsimWXD1_46	AUGUSTUS	CDS	7545	7582	0.99	+	2	transcript_id "file_1_file_1_jg15466.t1"; gene_id "file_1_file_1_jg15466";
dsimWXD1_46	AUGUSTUS	exon	7545	7582	.	+	.	transcript_id "file_1_file_1_jg15466.t1"; gene_id "file_1_file_1_jg15466";
dsimWXD1_46	AUGUSTUS	intron	7583	7638	.	+	.	transcript_id "file_1_file_1_jg15466.t1"; gene_id "file_1_file_1_jg15466";
dsimWXD1_46	AUGUSTUS	CDS	7639	7709	1	+	0	transcript_id "file_1_file_1_jg15466.t1"; gene_id "file_1_file_1_jg15466";
dsimWXD1_46	AUGUSTUS	exon	7639	7709	.	+	.	transcript_id "file_1_file_1_jg15466.t1"; gene_id "file_1_file_1_jg15466";
dsimWXD1_46	AUGUSTUS	intron	7710	7777	.	+	.	transcript_id "file_1_file_1_jg15466.t1"; gene_id "file_1_file_1_jg15466";
dsimWXD1_46	AUGUSTUS	CDS	7778	7888	0.65	+	1	transcript_id "file_1_file_1_jg15466.t1"; gene_id "file_1_file_1_jg15466";
dsimWXD1_46	AUGUSTUS	exon	7778	7888	.	+	.	transcript_id "file_1_file_1_jg15466.t1"; gene_id "file_1_file_1_jg15466";
dsimWXD1_46	AUGUSTUS	intron	7889	8158	.	+	.	transcript_id "file_1_file_1_jg15466.t1"; gene_id "file_1_file_1_jg15466";
dsimWXD1_46	AUGUSTUS	CDS	8159	8268	1	+	1	transcript_id "file_1_file_1_jg15466.t1"; gene_id "file_1_file_1_jg15466";
dsimWXD1_46	AUGUSTUS	exon	8159	8268	.	+	.	transcript_id "file_1_file_1_jg15466.t1"; gene_id "file_1_file_1_jg15466";
dsimWXD1_46	AUGUSTUS	intron	8269	8331	.	+	.	transcript_id "file_1_file_1_jg15466.t1"; gene_id "file_1_file_1_jg15466";
dsimWXD1_46	AUGUSTUS	CDS	8332	8415	1	+	2	transcript_id "file_1_file_1_jg15466.t1"; gene_id "file_1_file_1_jg15466";
dsimWXD1_46	AUGUSTUS	exon	8332	8415	.	+	.	transcript_id "file_1_file_1_jg15466.t1"; gene_id "file_1_file_1_jg15466";
dsimWXD1_46	AUGUSTUS	intron	8416	8606	.	+	.	transcript_id "file_1_file_1_jg15466.t1"; gene_id "file_1_file_1_jg15466";
dsimWXD1_46	AUGUSTUS	CDS	8607	8636	1	+	2	transcript_id "file_1_file_1_jg15466.t1"; gene_id "file_1_file_1_jg15466";
dsimWXD1_46	AUGUSTUS	exon	8607	8636	.	+	.	transcript_id "file_1_file_1_jg15466.t1"; gene_id "file_1_file_1_jg15466";
dsimWXD1_46	AUGUSTUS	intron	8637	8746	.	+	.	transcript_id "file_1_file_1_jg15466.t1"; gene_id "file_1_file_1_jg15466";
dsimWXD1_46	AUGUSTUS	transcript	2623	8841	.	+	.	transcript_id "file_1_file_1_jg15466.t1"; gene_id "file_1_file_1_jg15466"
dsimWXD1_46	AUGUSTUS	gene	2623	8841	.	+	.	jg15466
dsimWXD1_46	AUGUSTUS	CDS	8747	8841	1	+	2	transcript_id "file_1_file_1_jg15466.t1"; gene_id "file_1_file_1_jg15466";
dsimWXD1_46	AUGUSTUS	exon	8747	8841	.	+	.	transcript_id "file_1_file_1_jg15466.t1"; gene_id "file_1_file_1_jg15466";
dsimWXD1_46	AUGUSTUS	stop_codon	8839	8841	.	+	0	transcript_id "file_1_file_1_jg15466.t1"; gene_id "file_1_file_1_jg15466";
dsimWXD1_59	AUGUSTUS	start_codon	707	709	.	+	0	transcript_id "file_1_file_1_jg6836.t1"; gene_id "file_1_file_1_jg6836";
dsimWXD1_59	AUGUSTUS	CDS	707	742	0.99	+	0	transcript_id "file_1_file_1_jg6836.t1"; gene_id "file_1_file_1_jg6836";
dsimWXD1_59	AUGUSTUS	exon	707	742	.	+	.	transcript_id "file_1_file_1_jg6836.t1"; gene_id "file_1_file_1_jg6836";
dsimWXD1_59	AUGUSTUS	intron	743	810	.	+	.	transcript_id "file_1_file_1_jg6836.t1"; gene_id "file_1_file_1_jg6836";
dsimWXD1_59	AUGUSTUS	CDS	811	1008	0.99	+	0	transcript_id "file_1_file_1_jg6836.t1"; gene_id "file_1_file_1_jg6836";
dsimWXD1_59	AUGUSTUS	exon	811	1008	.	+	.	transcript_id "file_1_file_1_jg6836.t1"; gene_id "file_1_file_1_jg6836";
dsimWXD1_59	AUGUSTUS	intron	1009	1146	.	+	.	transcript_id "file_1_file_1_jg6836.t1"; gene_id "file_1_file_1_jg6836";
dsimWXD1_59	AUGUSTUS	transcript	707	2334	.	+	.	transcript_id "file_1_file_1_jg6836.t1"; gene_id "file_1_file_1_jg6836"
dsimWXD1_59	AUGUSTUS	gene	707	2334	.	+	.	jg6836
dsimWXD1_59	AUGUSTUS	CDS	1147	2334	1	+	0	transcript_id "file_1_file_1_jg6836.t1"; gene_id "file_1_file_1_jg6836";
dsimWXD1_59	AUGUSTUS	exon	1147	2334	.	+	.	transcript_id "file_1_file_1_jg6836.t1"; gene_id "file_1_file_1_jg6836";
dsimWXD1_59	AUGUSTUS	stop_codon	2332	2334	.	+	0	transcript_id "file_1_file_1_jg6836.t1"; gene_id "file_1_file_1_jg6836";
dsimWXD1_2	AUGUSTUS	stop_codon	24159095	24159097	.	-	0	transcript_id "file_1_file_1_jg15420.t1"; gene_id "file_1_file_1_jg15420";
dsimWXD1_2	AUGUSTUS	CDS	24159095	24159625	0.96	-	0	transcript_id "file_1_file_1_jg15420.t1"; gene_id "file_1_file_1_jg15420";
dsimWXD1_2	AUGUSTUS	exon	24159095	24159625	.	-	.	transcript_id "file_1_file_1_jg15420.t1"; gene_id "file_1_file_1_jg15420";
dsimWXD1_2	AUGUSTUS	intron	24159626	24159663	.	-	.	transcript_id "file_1_file_1_jg15420.t1"; gene_id "file_1_file_1_jg15420";
dsimWXD1_2	AUGUSTUS	transcript	24159095	24159798	.	-	.	transcript_id "file_1_file_1_jg15420.t1"; gene_id "file_1_file_1_jg15420"
dsimWXD1_2	AUGUSTUS	gene	24159095	24159798	.	-	.	jg15420
dsimWXD1_2	AUGUSTUS	CDS	24159664	24159798	1	-	0	transcript_id "file_1_file_1_jg15420.t1"; gene_id "file_1_file_1_jg15420";
dsimWXD1_2	AUGUSTUS	exon	24159664	24159798	.	-	.	transcript_id "file_1_file_1_jg15420.t1"; gene_id "file_1_file_1_jg15420";
dsimWXD1_2	AUGUSTUS	start_codon	24159796	24159798	.	-	0	transcript_id "file_1_file_1_jg15420.t1"; gene_id "file_1_file_1_jg15420";
dsimWXD1_161	AUGUSTUS	start_codon	10672	10674	.	+	0	transcript_id "file_1_file_1_jg6899.t1"; gene_id "file_1_file_1_jg6899";
dsimWXD1_161	AUGUSTUS	CDS	10672	10707	1	+	0	transcript_id "file_1_file_1_jg6899.t1"; gene_id "file_1_file_1_jg6899";
dsimWXD1_161	AUGUSTUS	exon	10672	10707	.	+	.	transcript_id "file_1_file_1_jg6899.t1"; gene_id "file_1_file_1_jg6899";
dsimWXD1_161	AUGUSTUS	intron	10708	10789	.	+	.	transcript_id "file_1_file_1_jg6899.t1"; gene_id "file_1_file_1_jg6899";
dsimWXD1_161	AUGUSTUS	CDS	10790	10934	1	+	0	transcript_id "file_1_file_1_jg6899.t1"; gene_id "file_1_file_1_jg6899";
dsimWXD1_161	AUGUSTUS	exon	10790	10934	.	+	.	transcript_id "file_1_file_1_jg6899.t1"; gene_id "file_1_file_1_jg6899";
dsimWXD1_161	AUGUSTUS	intron	10935	10995	.	+	.	transcript_id "file_1_file_1_jg6899.t1"; gene_id "file_1_file_1_jg6899";
dsimWXD1_161	AUGUSTUS	CDS	10996	11111	1	+	2	transcript_id "file_1_file_1_jg6899.t1"; gene_id "file_1_file_1_jg6899";
dsimWXD1_161	AUGUSTUS	exon	10996	11111	.	+	.	transcript_id "file_1_file_1_jg6899.t1"; gene_id "file_1_file_1_jg6899";
dsimWXD1_161	AUGUSTUS	intron	11112	11193	.	+	.	transcript_id "file_1_file_1_jg6899.t1"; gene_id "file_1_file_1_jg6899";
dsimWXD1_161	AUGUSTUS	CDS	11194	12032	1	+	0	transcript_id "file_1_file_1_jg6899.t1"; gene_id "file_1_file_1_jg6899";
dsimWXD1_161	AUGUSTUS	exon	11194	12032	.	+	.	transcript_id "file_1_file_1_jg6899.t1"; gene_id "file_1_file_1_jg6899";
dsimWXD1_161	AUGUSTUS	intron	12033	12089	.	+	.	transcript_id "file_1_file_1_jg6899.t1"; gene_id "file_1_file_1_jg6899";
dsimWXD1_161	AUGUSTUS	CDS	12090	12410	1	+	1	transcript_id "file_1_file_1_jg6899.t1"; gene_id "file_1_file_1_jg6899";
dsimWXD1_161	AUGUSTUS	exon	12090	12410	.	+	.	transcript_id "file_1_file_1_jg6899.t1"; gene_id "file_1_file_1_jg6899";
dsimWXD1_161	AUGUSTUS	intron	12411	12471	.	+	.	transcript_id "file_1_file_1_jg6899.t1"; gene_id "file_1_file_1_jg6899";
dsimWXD1_161	AUGUSTUS	transcript	10672	12682	.	+	.	transcript_id "file_1_file_1_jg6899.t1"; gene_id "file_1_file_1_jg6899"
dsimWXD1_161	AUGUSTUS	gene	10672	12682	.	+	.	jg6899
dsimWXD1_161	AUGUSTUS	CDS	12472	12682	1	+	1	transcript_id "file_1_file_1_jg6899.t1"; gene_id "file_1_file_1_jg6899";
dsimWXD1_161	AUGUSTUS	exon	12472	12682	.	+	.	transcript_id "file_1_file_1_jg6899.t1"; gene_id "file_1_file_1_jg6899";
dsimWXD1_161	AUGUSTUS	stop_codon	12680	12682	.	+	0	transcript_id "file_1_file_1_jg6899.t1"; gene_id "file_1_file_1_jg6899";
dsimWXD1_3	AUGUSTUS	start_codon	12326429	12326431	.	+	0	transcript_id "file_1_file_1_jg4595.t1"; gene_id "file_1_file_1_jg4595";
dsimWXD1_3	AUGUSTUS	CDS	12326429	12328963	1	+	0	transcript_id "file_1_file_1_jg4595.t1"; gene_id "file_1_file_1_jg4595";
dsimWXD1_3	AUGUSTUS	exon	12326429	12328963	.	+	.	transcript_id "file_1_file_1_jg4595.t1"; gene_id "file_1_file_1_jg4595";
dsimWXD1_3	AUGUSTUS	transcript	12326429	12328963	.	+	.	transcript_id "file_1_file_1_jg4595.t1"; gene_id "file_1_file_1_jg4595"
dsimWXD1_3	AUGUSTUS	gene	12326429	12328963	.	+	.	jg4595
dsimWXD1_3	AUGUSTUS	stop_codon	12328961	12328963	.	+	0	transcript_id "file_1_file_1_jg4595.t1"; gene_id "file_1_file_1_jg4595";
dsimWXD1_2	AUGUSTUS	stop_codon	19026085	19026087	.	-	0	transcript_id "file_1_file_1_jg14878.t1"; gene_id "file_1_file_1_jg14878";
dsimWXD1_2	AUGUSTUS	CDS	19026085	19026227	1	-	2	transcript_id "file_1_file_1_jg14878.t1"; gene_id "file_1_file_1_jg14878";
dsimWXD1_2	AUGUSTUS	exon	19026085	19026227	.	-	.	transcript_id "file_1_file_1_jg14878.t1"; gene_id "file_1_file_1_jg14878";
dsimWXD1_2	AUGUSTUS	intron	19026228	19026288	.	-	.	transcript_id "file_1_file_1_jg14878.t1"; gene_id "file_1_file_1_jg14878";
dsimWXD1_2	AUGUSTUS	CDS	19026289	19026412	1	-	0	transcript_id "file_1_file_1_jg14878.t1"; gene_id "file_1_file_1_jg14878";
dsimWXD1_2	AUGUSTUS	exon	19026289	19026412	.	-	.	transcript_id "file_1_file_1_jg14878.t1"; gene_id "file_1_file_1_jg14878";
dsimWXD1_2	AUGUSTUS	intron	19026413	19026591	.	-	.	transcript_id "file_1_file_1_jg14878.t1"; gene_id "file_1_file_1_jg14878";
dsimWXD1_2	AUGUSTUS	CDS	19026592	19026699	1	-	0	transcript_id "file_1_file_1_jg14878.t1"; gene_id "file_1_file_1_jg14878";
dsimWXD1_2	AUGUSTUS	exon	19026592	19026699	.	-	.	transcript_id "file_1_file_1_jg14878.t1"; gene_id "file_1_file_1_jg14878";
dsimWXD1_2	AUGUSTUS	intron	19026700	19027016	.	-	.	transcript_id "file_1_file_1_jg14878.t1"; gene_id "file_1_file_1_jg14878";
dsimWXD1_2	AUGUSTUS	CDS	19027017	19027082	1	-	0	transcript_id "file_1_file_1_jg14878.t1"; gene_id "file_1_file_1_jg14878";
dsimWXD1_2	AUGUSTUS	exon	19027017	19027082	.	-	.	transcript_id "file_1_file_1_jg14878.t1"; gene_id "file_1_file_1_jg14878";
dsimWXD1_2	AUGUSTUS	intron	19027083	19027157	.	-	.	transcript_id "file_1_file_1_jg14878.t1"; gene_id "file_1_file_1_jg14878";
dsimWXD1_2	AUGUSTUS	transcript	19026085	19027202	.	-	.	transcript_id "file_1_file_1_jg14878.t1"; gene_id "file_1_file_1_jg14878"
dsimWXD1_2	AUGUSTUS	gene	19026085	19027202	.	-	.	jg14878
dsimWXD1_2	AUGUSTUS	CDS	19027158	19027202	1	-	0	transcript_id "file_1_file_1_jg14878.t1"; gene_id "file_1_file_1_jg14878";
dsimWXD1_2	AUGUSTUS	exon	19027158	19027202	.	-	.	transcript_id "file_1_file_1_jg14878.t1"; gene_id "file_1_file_1_jg14878";
dsimWXD1_2	AUGUSTUS	start_codon	19027200	19027202	.	-	0	transcript_id "file_1_file_1_jg14878.t1"; gene_id "file_1_file_1_jg14878";
dsimWXD1_0	AUGUSTUS	start_codon	10313230	10313232	.	+	0	transcript_id "file_1_file_1_jg1757.t1"; gene_id "file_1_file_1_jg1757";
dsimWXD1_0	AUGUSTUS	CDS	10313230	10313238	1	+	0	transcript_id "file_1_file_1_jg1757.t1"; gene_id "file_1_file_1_jg1757";
dsimWXD1_0	AUGUSTUS	exon	10313230	10313238	.	+	.	transcript_id "file_1_file_1_jg1757.t1"; gene_id "file_1_file_1_jg1757";
dsimWXD1_0	AUGUSTUS	intron	10313239	10313306	.	+	.	transcript_id "file_1_file_1_jg1757.t1"; gene_id "file_1_file_1_jg1757";
dsimWXD1_0	AUGUSTUS	transcript	10313230	10313912	.	+	.	transcript_id "file_1_file_1_jg1757.t1"; gene_id "file_1_file_1_jg1757"
dsimWXD1_0	AUGUSTUS	gene	10313230	10313912	.	+	.	jg1757
dsimWXD1_0	AUGUSTUS	CDS	10313307	10313912	1	+	0	transcript_id "file_1_file_1_jg1757.t1"; gene_id "file_1_file_1_jg1757";
dsimWXD1_0	AUGUSTUS	exon	10313307	10313912	.	+	.	transcript_id "file_1_file_1_jg1757.t1"; gene_id "file_1_file_1_jg1757";
dsimWXD1_0	AUGUSTUS	stop_codon	10313910	10313912	.	+	0	transcript_id "file_1_file_1_jg1757.t1"; gene_id "file_1_file_1_jg1757";
dsimWXD1_0	GeneMark.hmm	start_codon	7270630	7270632	.	+	0	gene_id "file_1_file_2_957_g"; transcript_id "file_1_file_2_957_t"; count "file_1_file_2_1_1";
dsimWXD1_0	GeneMark.hmm	CDS	7270630	7270657	.	+	0	gene_id "file_1_file_2_957_g"; transcript_id "file_1_file_2_957_t"; evidence "file_1_file_2_0_1"; cds_type "file_1_file_2_Initial"; count "file_1_file_2_1_6"; anchored "file_1_file_2_0_1";
dsimWXD1_0	GeneMark.hmm	exon	7270630	7270657	0	+	.	gene_id "file_1_file_2_957_g"; transcript_id "file_1_file_2_957_t"; evidence "file_1_file_2_0_1"; cds_type "file_1_file_2_Initial"; count "file_1_file_2_1_6"; anchored "file_1_file_2_0_1";
dsimWXD1_0	GeneMark.hmm	CDS	7270766	7270803	.	+	2	gene_id "file_1_file_2_957_g"; transcript_id "file_1_file_2_957_t"; evidence "file_1_file_2_1_1"; cds_type "file_1_file_2_Internal"; count "file_1_file_2_2_6"; anchored "file_1_file_2_1_1";
dsimWXD1_0	GeneMark.hmm	exon	7270766	7270803	0	+	.	gene_id "file_1_file_2_957_g"; transcript_id "file_1_file_2_957_t"; evidence "file_1_file_2_1_1"; cds_type "file_1_file_2_Internal"; count "file_1_file_2_2_6"; anchored "file_1_file_2_1_1";
dsimWXD1_0	GeneMark.hmm	CDS	7270861	7270975	.	+	0	gene_id "file_1_file_2_957_g"; transcript_id "file_1_file_2_957_t"; evidence "file_1_file_2_1_1"; cds_type "file_1_file_2_Internal"; count "file_1_file_2_3_6"; anchored "file_1_file_2_1_1";
dsimWXD1_0	GeneMark.hmm	exon	7270861	7270975	0	+	.	gene_id "file_1_file_2_957_g"; transcript_id "file_1_file_2_957_t"; evidence "file_1_file_2_1_1"; cds_type "file_1_file_2_Internal"; count "file_1_file_2_3_6"; anchored "file_1_file_2_1_1";
dsimWXD1_0	GeneMark.hmm	CDS	7271031	7271191	.	+	2	gene_id "file_1_file_2_957_g"; transcript_id "file_1_file_2_957_t"; evidence "file_1_file_2_1_1"; cds_type "file_1_file_2_Internal"; count "file_1_file_2_4_6"; anchored "file_1_file_2_1_1";
dsimWXD1_0	GeneMark.hmm	exon	7271031	7271191	0	+	.	gene_id "file_1_file_2_957_g"; transcript_id "file_1_file_2_957_t"; evidence "file_1_file_2_1_1"; cds_type "file_1_file_2_Internal"; count "file_1_file_2_4_6"; anchored "file_1_file_2_1_1";
dsimWXD1_0	GeneMark.hmm	CDS	7271601	7272060	.	+	0	gene_id "file_1_file_2_957_g"; transcript_id "file_1_file_2_957_t"; evidence "file_1_file_2_1_1"; cds_type "file_1_file_2_Internal"; count "file_1_file_2_5_6"; anchored "file_1_file_2_1_1";
dsimWXD1_0	GeneMark.hmm	exon	7271601	7272060	0	+	.	gene_id "file_1_file_2_957_g"; transcript_id "file_1_file_2_957_t"; evidence "file_1_file_2_1_1"; cds_type "file_1_file_2_Internal"; count "file_1_file_2_5_6"; anchored "file_1_file_2_1_1";
dsimWXD1_0	GeneMark.hmm	CDS	7272124	7272278	.	+	2	gene_id "file_1_file_2_957_g"; transcript_id "file_1_file_2_957_t"; evidence "file_1_file_2_1_1"; cds_type "file_1_file_2_Terminal"; count "file_1_file_2_6_6"; anchored "file_1_file_2_1_1";
dsimWXD1_0	GeneMark.hmm	exon	7272124	7272278	0	+	.	gene_id "file_1_file_2_957_g"; transcript_id "file_1_file_2_957_t"; evidence "file_1_file_2_1_1"; cds_type "file_1_file_2_Terminal"; count "file_1_file_2_6_6"; anchored "file_1_file_2_1_1";
dsimWXD1_0	GeneMark.hmm	stop_codon	7272276	7272278	.	+	0	gene_id "file_1_file_2_957_g"; transcript_id "file_1_file_2_957_t"; count "file_1_file_2_1_1";
dsimWXD1_0	GeneMark.hmm	stop_codon	5693476	5693478	.	-	0	gene_id "file_1_file_2_723_g"; transcript_id "file_1_file_2_723_t"; count "file_1_file_2_1_1";
dsimWXD1_0	GeneMark.hmm	CDS	5693476	5693675	.	-	2	gene_id "file_1_file_2_723_g"; transcript_id "file_1_file_2_723_t"; evidence "file_1_file_2_1_1"; cds_type "file_1_file_2_Terminal"; count "file_1_file_2_7_7"; anchored "file_1_file_2_1_1";
dsimWXD1_0	GeneMark.hmm	exon	5693476	5693675	0	-	.	gene_id "file_1_file_2_723_g"; transcript_id "file_1_file_2_723_t"; evidence "file_1_file_2_1_1"; cds_type "file_1_file_2_Terminal"; count "file_1_file_2_7_7"; anchored "file_1_file_2_1_1";
dsimWXD1_0	GeneMark.hmm	CDS	5694418	5694510	.	-	2	gene_id "file_1_file_2_723_g"; transcript_id "file_1_file_2_723_t"; evidence "file_1_file_2_1_1"; cds_type "file_1_file_2_Internal"; count "file_1_file_2_6_7"; anchored "file_1_file_2_1_1";
dsimWXD1_0	GeneMark.hmm	exon	5694418	5694510	0	-	.	gene_id "file_1_file_2_723_g"; transcript_id "file_1_file_2_723_t"; evidence "file_1_file_2_1_1"; cds_type "file_1_file_2_Internal"; count "file_1_file_2_6_7"; anchored "file_1_file_2_1_1";
dsimWXD1_0	GeneMark.hmm	CDS	5695091	5695144	.	-	2	gene_id "file_1_file_2_723_g"; transcript_id "file_1_file_2_723_t"; evidence "file_1_file_2_1_1"; cds_type "file_1_file_2_Internal"; count "file_1_file_2_5_7"; anchored "file_1_file_2_1_1";
dsimWXD1_0	GeneMark.hmm	exon	5695091	5695144	0	-	.	gene_id "file_1_file_2_723_g"; transcript_id "file_1_file_2_723_t"; evidence "file_1_file_2_1_1"; cds_type "file_1_file_2_Internal"; count "file_1_file_2_5_7"; anchored "file_1_file_2_1_1";
dsimWXD1_0	GeneMark.hmm	CDS	5695216	5695368	.	-	2	gene_id "file_1_file_2_723_g"; transcript_id "file_1_file_2_723_t"; evidence "file_1_file_2_1_1"; cds_type "file_1_file_2_Internal"; count "file_1_file_2_4_7"; anchored "file_1_file_2_1_1";
dsimWXD1_0	GeneMark.hmm	exon	5695216	5695368	0	-	.	gene_id "file_1_file_2_723_g"; transcript_id "file_1_file_2_723_t"; evidence "file_1_file_2_1_1"; cds_type "file_1_file_2_Internal"; count "file_1_file_2_4_7"; anchored "file_1_file_2_1_1";
dsimWXD1_0	GeneMark.hmm	CDS	5696345	5696482	.	-	2	gene_id "file_1_file_2_723_g"; transcript_id "file_1_file_2_723_t"; evidence "file_1_file_2_1_1"; cds_type "file_1_file_2_Internal"; count "file_1_file_2_3_7"; anchored "file_1_file_2_1_1";
dsimWXD1_0	GeneMark.hmm	exon	5696345	5696482	0	-	.	gene_id "file_1_file_2_723_g"; transcript_id "file_1_file_2_723_t"; evidence "file_1_file_2_1_1"; cds_type "file_1_file_2_Internal"; count "file_1_file_2_3_7"; anchored "file_1_file_2_1_1";
dsimWXD1_0	GeneMark.hmm	CDS	5696542	5696670	.	-	2	gene_id "file_1_file_2_723_g"; transcript_id "file_1_file_2_723_t"; evidence "file_1_file_2_1_1"; cds_type "file_1_file_2_Internal"; count "file_1_file_2_2_7"; anchored "file_1_file_2_1_1";
dsimWXD1_0	GeneMark.hmm	exon	5696542	5696670	0	-	.	gene_id "file_1_file_2_723_g"; transcript_id "file_1_file_2_723_t"; evidence "file_1_file_2_1_1"; cds_type "file_1_file_2_Internal"; count "file_1_file_2_2_7"; anchored "file_1_file_2_1_1";
dsimWXD1_0	GeneMark.hmm	CDS	5699266	5699434	.	-	0	gene_id "file_1_file_2_723_g"; transcript_id "file_1_file_2_723_t"; evidence "file_1_file_2_1_0"; cds_type "file_1_file_2_Initial"; count "file_1_file_2_1_7"; anchored "file_1_file_2_1_0";
dsimWXD1_0	GeneMark.hmm	exon	5699266	5699434	0	-	.	gene_id "file_1_file_2_723_g"; transcript_id "file_1_file_2_723_t"; evidence "file_1_file_2_1_0"; cds_type "file_1_file_2_Initial"; count "file_1_file_2_1_7"; anchored "file_1_file_2_1_0";
dsimWXD1_0	GeneMark.hmm	start_codon	5699432	5699434	.	-	0	gene_id "file_1_file_2_723_g"; transcript_id "file_1_file_2_723_t"; count "file_1_file_2_1_1";
dsimWXD1_5	AUGUSTUS	stop_codon	18098458	18098460	.	-	0	transcript_id "file_1_file_1_jg8961.t1"; gene_id "file_1_file_1_jg8961";
dsimWXD1_5	AUGUSTUS	CDS	18098458	18098576	0.48	-	2	transcript_id "file_1_file_1_jg8961.t1"; gene_id "file_1_file_1_jg8961";
dsimWXD1_5	AUGUSTUS	exon	18098458	18098576	.	-	.	transcript_id "file_1_file_1_jg8961.t1"; gene_id "file_1_file_1_jg8961";
dsimWXD1_5	AUGUSTUS	intron	18098577	18100956	.	-	.	transcript_id "file_1_file_1_jg8961.t1"; gene_id "file_1_file_1_jg8961";
dsimWXD1_5	AUGUSTUS	transcript	18098458	18101203	.	-	.	transcript_id "file_1_file_1_jg8961.t1"; gene_id "file_1_file_1_jg8961"
dsimWXD1_5	AUGUSTUS	gene	18098458	18101203	.	-	.	jg8961
dsimWXD1_5	AUGUSTUS	CDS	18100957	18101203	0.67	-	0	transcript_id "file_1_file_1_jg8961.t1"; gene_id "file_1_file_1_jg8961";
dsimWXD1_5	AUGUSTUS	exon	18100957	18101203	.	-	.	transcript_id "file_1_file_1_jg8961.t1"; gene_id "file_1_file_1_jg8961";
dsimWXD1_5	AUGUSTUS	start_codon	18101201	18101203	.	-	0	transcript_id "file_1_file_1_jg8961.t1"; gene_id "file_1_file_1_jg8961";
dsimWXD1_3	AUGUSTUS	stop_codon	7984247	7984249	.	-	0	transcript_id "file_1_file_1_jg4061.t1"; gene_id "file_1_file_1_jg4061";
dsimWXD1_3	AUGUSTUS	CDS	7984247	7985977	1	-	0	transcript_id "file_1_file_1_jg4061.t1"; gene_id "file_1_file_1_jg4061";
dsimWXD1_3	AUGUSTUS	exon	7984247	7985977	.	-	.	transcript_id "file_1_file_1_jg4061.t1"; gene_id "file_1_file_1_jg4061";
dsimWXD1_3	AUGUSTUS	transcript	7984247	7985977	.	-	.	transcript_id "file_1_file_1_jg4061.t1"; gene_id "file_1_file_1_jg4061"
dsimWXD1_3	AUGUSTUS	gene	7984247	7985977	.	-	.	jg4061
dsimWXD1_3	AUGUSTUS	start_codon	7985975	7985977	.	-	0	transcript_id "file_1_file_1_jg4061.t1"; gene_id "file_1_file_1_jg4061";
dsimWXD1_3	AUGUSTUS	start_codon	18316954	18316956	.	+	0	transcript_id "file_1_file_1_jg5432.t1"; gene_id "file_1_file_1_jg5432";
dsimWXD1_3	AUGUSTUS	CDS	18316954	18317067	1	+	0	transcript_id "file_1_file_1_jg5432.t1"; gene_id "file_1_file_1_jg5432";
dsimWXD1_3	AUGUSTUS	exon	18316954	18317067	.	+	.	transcript_id "file_1_file_1_jg5432.t1"; gene_id "file_1_file_1_jg5432";
dsimWXD1_3	AUGUSTUS	intron	18317068	18317691	.	+	.	transcript_id "file_1_file_1_jg5432.t1"; gene_id "file_1_file_1_jg5432";
dsimWXD1_3	AUGUSTUS	CDS	18317692	18318567	1	+	0	transcript_id "file_1_file_1_jg5432.t1"; gene_id "file_1_file_1_jg5432";
dsimWXD1_3	AUGUSTUS	exon	18317692	18318567	.	+	.	transcript_id "file_1_file_1_jg5432.t1"; gene_id "file_1_file_1_jg5432";
dsimWXD1_3	AUGUSTUS	intron	18318568	18319103	.	+	.	transcript_id "file_1_file_1_jg5432.t1"; gene_id "file_1_file_1_jg5432";
dsimWXD1_3	AUGUSTUS	CDS	18319104	18319183	1	+	0	transcript_id "file_1_file_1_jg5432.t1"; gene_id "file_1_file_1_jg5432";
dsimWXD1_3	AUGUSTUS	exon	18319104	18319183	.	+	.	transcript_id "file_1_file_1_jg5432.t1"; gene_id "file_1_file_1_jg5432";
dsimWXD1_3	AUGUSTUS	intron	18319184	18319250	.	+	.	transcript_id "file_1_file_1_jg5432.t1"; gene_id "file_1_file_1_jg5432";
dsimWXD1_3	AUGUSTUS	transcript	18316954	18319848	.	+	.	transcript_id "file_1_file_1_jg5432.t1"; gene_id "file_1_file_1_jg5432"
dsimWXD1_3	AUGUSTUS	gene	18316954	18319848	.	+	.	jg5432
dsimWXD1_3	AUGUSTUS	CDS	18319251	18319848	1	+	1	transcript_id "file_1_file_1_jg5432.t1"; gene_id "file_1_file_1_jg5432";
dsimWXD1_3	AUGUSTUS	exon	18319251	18319848	.	+	.	transcript_id "file_1_file_1_jg5432.t1"; gene_id "file_1_file_1_jg5432";
dsimWXD1_3	AUGUSTUS	stop_codon	18319846	18319848	.	+	0	transcript_id "file_1_file_1_jg5432.t1"; gene_id "file_1_file_1_jg5432";
dsimWXD1_0	AUGUSTUS	stop_codon	14043808	14043810	.	-	0	transcript_id "file_1_file_1_jg2252.t1"; gene_id "file_1_file_1_jg2252";
dsimWXD1_0	AUGUSTUS	CDS	14043808	14044008	0.37	-	0	transcript_id "file_1_file_1_jg2252.t1"; gene_id "file_1_file_1_jg2252";
dsimWXD1_0	AUGUSTUS	exon	14043808	14044008	.	-	.	transcript_id "file_1_file_1_jg2252.t1"; gene_id "file_1_file_1_jg2252";
dsimWXD1_0	AUGUSTUS	transcript	14043808	14044008	.	-	.	transcript_id "file_1_file_1_jg2252.t1"; gene_id "file_1_file_1_jg2252"
dsimWXD1_0	AUGUSTUS	gene	14043808	14044008	.	-	.	jg2252
dsimWXD1_0	AUGUSTUS	start_codon	14044006	14044008	.	-	0	transcript_id "file_1_file_1_jg2252.t1"; gene_id "file_1_file_1_jg2252";
dsimWXD1_2	AUGUSTUS	stop_codon	9339201	9339203	.	-	0	transcript_id "file_1_file_1_jg13771.t1"; gene_id "file_1_file_1_jg13771";
dsimWXD1_2	AUGUSTUS	CDS	9339201	9339374	1	-	0	transcript_id "file_1_file_1_jg13771.t1"; gene_id "file_1_file_1_jg13771";
dsimWXD1_2	AUGUSTUS	exon	9339201	9339374	.	-	.	transcript_id "file_1_file_1_jg13771.t1"; gene_id "file_1_file_1_jg13771";
dsimWXD1_2	AUGUSTUS	intron	9339375	9339440	.	-	.	transcript_id "file_1_file_1_jg13771.t1"; gene_id "file_1_file_1_jg13771";
dsimWXD1_2	AUGUSTUS	CDS	9339441	9340355	1	-	0	transcript_id "file_1_file_1_jg13771.t1"; gene_id "file_1_file_1_jg13771";
dsimWXD1_2	AUGUSTUS	exon	9339441	9340355	.	-	.	transcript_id "file_1_file_1_jg13771.t1"; gene_id "file_1_file_1_jg13771";
dsimWXD1_2	AUGUSTUS	intron	9340356	9340416	.	-	.	transcript_id "file_1_file_1_jg13771.t1"; gene_id "file_1_file_1_jg13771";
dsimWXD1_2	AUGUSTUS	CDS	9340417	9340567	1	-	1	transcript_id "file_1_file_1_jg13771.t1"; gene_id "file_1_file_1_jg13771";
dsimWXD1_2	AUGUSTUS	exon	9340417	9340567	.	-	.	transcript_id "file_1_file_1_jg13771.t1"; gene_id "file_1_file_1_jg13771";
dsimWXD1_2	AUGUSTUS	intron	9340568	9340634	.	-	.	transcript_id "file_1_file_1_jg13771.t1"; gene_id "file_1_file_1_jg13771";
dsimWXD1_2	AUGUSTUS	CDS	9340635	9340730	1	-	1	transcript_id "file_1_file_1_jg13771.t1"; gene_id "file_1_file_1_jg13771";
dsimWXD1_2	AUGUSTUS	exon	9340635	9340730	.	-	.	transcript_id "file_1_file_1_jg13771.t1"; gene_id "file_1_file_1_jg13771";
dsimWXD1_2	AUGUSTUS	intron	9340731	9342524	.	-	.	transcript_id "file_1_file_1_jg13771.t1"; gene_id "file_1_file_1_jg13771";
dsimWXD1_2	AUGUSTUS	CDS	9342525	9342589	1	-	0	transcript_id "file_1_file_1_jg13771.t1"; gene_id "file_1_file_1_jg13771";
dsimWXD1_2	AUGUSTUS	exon	9342525	9342589	.	-	.	transcript_id "file_1_file_1_jg13771.t1"; gene_id "file_1_file_1_jg13771";
dsimWXD1_2	AUGUSTUS	intron	9342590	9342666	.	-	.	transcript_id "file_1_file_1_jg13771.t1"; gene_id "file_1_file_1_jg13771";
dsimWXD1_2	AUGUSTUS	transcript	9339201	9342681	.	-	.	transcript_id "file_1_file_1_jg13771.t1"; gene_id "file_1_file_1_jg13771"
dsimWXD1_2	AUGUSTUS	gene	9339201	9342681	.	-	.	jg13771
dsimWXD1_2	AUGUSTUS	CDS	9342667	9342681	1	-	0	transcript_id "file_1_file_1_jg13771.t1"; gene_id "file_1_file_1_jg13771";
dsimWXD1_2	AUGUSTUS	exon	9342667	9342681	.	-	.	transcript_id "file_1_file_1_jg13771.t1"; gene_id "file_1_file_1_jg13771";
dsimWXD1_2	AUGUSTUS	start_codon	9342679	9342681	.	-	0	transcript_id "file_1_file_1_jg13771.t1"; gene_id "file_1_file_1_jg13771";
dsimWXD1_1	AUGUSTUS	start_codon	18167805	18167807	.	+	0	transcript_id "file_1_file_1_jg11683.t1"; gene_id "file_1_file_1_jg11683";
dsimWXD1_1	AUGUSTUS	CDS	18167805	18167817	0.82	+	0	transcript_id "file_1_file_1_jg11683.t1"; gene_id "file_1_file_1_jg11683";
dsimWXD1_1	AUGUSTUS	exon	18167805	18167817	.	+	.	transcript_id "file_1_file_1_jg11683.t1"; gene_id "file_1_file_1_jg11683";
dsimWXD1_1	AUGUSTUS	intron	18167818	18167872	.	+	.	transcript_id "file_1_file_1_jg11683.t1"; gene_id "file_1_file_1_jg11683";
dsimWXD1_1	AUGUSTUS	CDS	18167873	18168104	1	+	2	transcript_id "file_1_file_1_jg11683.t1"; gene_id "file_1_file_1_jg11683";
dsimWXD1_1	AUGUSTUS	exon	18167873	18168104	.	+	.	transcript_id "file_1_file_1_jg11683.t1"; gene_id "file_1_file_1_jg11683";
dsimWXD1_1	AUGUSTUS	intron	18168105	18168157	.	+	.	transcript_id "file_1_file_1_jg11683.t1"; gene_id "file_1_file_1_jg11683";
dsimWXD1_1	AUGUSTUS	CDS	18168158	18168368	1	+	1	transcript_id "file_1_file_1_jg11683.t1"; gene_id "file_1_file_1_jg11683";
dsimWXD1_1	AUGUSTUS	exon	18168158	18168368	.	+	.	transcript_id "file_1_file_1_jg11683.t1"; gene_id "file_1_file_1_jg11683";
dsimWXD1_1	AUGUSTUS	intron	18168369	18168429	.	+	.	transcript_id "file_1_file_1_jg11683.t1"; gene_id "file_1_file_1_jg11683";
dsimWXD1_1	AUGUSTUS	transcript	18167805	18168441	.	+	.	transcript_id "file_1_file_1_jg11683.t1"; gene_id "file_1_file_1_jg11683"
dsimWXD1_1	AUGUSTUS	gene	18167805	18168441	.	+	.	jg11683
dsimWXD1_1	AUGUSTUS	CDS	18168430	18168441	1	+	0	transcript_id "file_1_file_1_jg11683.t1"; gene_id "file_1_file_1_jg11683";
dsimWXD1_1	AUGUSTUS	exon	18168430	18168441	.	+	.	transcript_id "file_1_file_1_jg11683.t1"; gene_id "file_1_file_1_jg11683";
dsimWXD1_1	AUGUSTUS	stop_codon	18168439	18168441	.	+	0	transcript_id "file_1_file_1_jg11683.t1"; gene_id "file_1_file_1_jg11683";
dsimWXD1_1	AUGUSTUS	start_codon	14461450	14461452	.	+	0	transcript_id "file_1_file_1_jg11179.t1"; gene_id "file_1_file_1_jg11179";
dsimWXD1_1	AUGUSTUS	CDS	14461450	14461641	1	+	0	transcript_id "file_1_file_1_jg11179.t1"; gene_id "file_1_file_1_jg11179";
dsimWXD1_1	AUGUSTUS	exon	14461450	14461641	.	+	.	transcript_id "file_1_file_1_jg11179.t1"; gene_id "file_1_file_1_jg11179";
dsimWXD1_1	AUGUSTUS	intron	14461642	14461744	.	+	.	transcript_id "file_1_file_1_jg11179.t1"; gene_id "file_1_file_1_jg11179";
dsimWXD1_1	AUGUSTUS	CDS	14461745	14461883	1	+	0	transcript_id "file_1_file_1_jg11179.t1"; gene_id "file_1_file_1_jg11179";
dsimWXD1_1	AUGUSTUS	exon	14461745	14461883	.	+	.	transcript_id "file_1_file_1_jg11179.t1"; gene_id "file_1_file_1_jg11179";
dsimWXD1_1	AUGUSTUS	intron	14461884	14461944	.	+	.	transcript_id "file_1_file_1_jg11179.t1"; gene_id "file_1_file_1_jg11179";
dsimWXD1_1	AUGUSTUS	transcript	14461450	14462051	.	+	.	transcript_id "file_1_file_1_jg11179.t1"; gene_id "file_1_file_1_jg11179"
dsimWXD1_1	AUGUSTUS	gene	14461450	14462051	.	+	.	jg11179
dsimWXD1_1	AUGUSTUS	CDS	14461945	14462051	1	+	2	transcript_id "file_1_file_1_jg11179.t1"; gene_id "file_1_file_1_jg11179";
dsimWXD1_1	AUGUSTUS	exon	14461945	14462051	.	+	.	transcript_id "file_1_file_1_jg11179.t1"; gene_id "file_1_file_1_jg11179";
dsimWXD1_1	AUGUSTUS	stop_codon	14462049	14462051	.	+	0	transcript_id "file_1_file_1_jg11179.t1"; gene_id "file_1_file_1_jg11179";
dsimWXD1_3	AUGUSTUS	stop_codon	23897654	23897656	.	-	0	transcript_id "file_1_file_1_jg6246.t1"; gene_id "file_1_file_1_jg6246";
dsimWXD1_3	AUGUSTUS	CDS	23897654	23897811	1	-	2	transcript_id "file_1_file_1_jg6246.t1"; gene_id "file_1_file_1_jg6246";
dsimWXD1_3	AUGUSTUS	exon	23897654	23897811	.	-	.	transcript_id "file_1_file_1_jg6246.t1"; gene_id "file_1_file_1_jg6246";
dsimWXD1_3	AUGUSTUS	intron	23897812	23897872	.	-	.	transcript_id "file_1_file_1_jg6246.t1"; gene_id "file_1_file_1_jg6246";
dsimWXD1_3	AUGUSTUS	transcript	23897654	23897969	.	-	.	transcript_id "file_1_file_1_jg6246.t1"; gene_id "file_1_file_1_jg6246"
dsimWXD1_3	AUGUSTUS	gene	23897654	23897969	.	-	.	jg6246
dsimWXD1_3	AUGUSTUS	CDS	23897873	23897969	0.99	-	0	transcript_id "file_1_file_1_jg6246.t1"; gene_id "file_1_file_1_jg6246";
dsimWXD1_3	AUGUSTUS	exon	23897873	23897969	.	-	.	transcript_id "file_1_file_1_jg6246.t1"; gene_id "file_1_file_1_jg6246";
dsimWXD1_3	AUGUSTUS	start_codon	23897967	23897969	.	-	0	transcript_id "file_1_file_1_jg6246.t1"; gene_id "file_1_file_1_jg6246";
dsimWXD1_5	AUGUSTUS	stop_codon	10001486	10001488	.	-	0	transcript_id "file_1_file_1_jg8018.t1"; gene_id "file_1_file_1_jg8018";
dsimWXD1_5	AUGUSTUS	CDS	10001486	10001626	1	-	0	transcript_id "file_1_file_1_jg8018.t1"; gene_id "file_1_file_1_jg8018";
dsimWXD1_5	AUGUSTUS	exon	10001486	10001626	.	-	.	transcript_id "file_1_file_1_jg8018.t1"; gene_id "file_1_file_1_jg8018";
dsimWXD1_5	AUGUSTUS	intron	10001627	10001685	.	-	.	transcript_id "file_1_file_1_jg8018.t1"; gene_id "file_1_file_1_jg8018";
dsimWXD1_5	AUGUSTUS	CDS	10001686	10002080	1	-	2	transcript_id "file_1_file_1_jg8018.t1"; gene_id "file_1_file_1_jg8018";
dsimWXD1_5	AUGUSTUS	exon	10001686	10002080	.	-	.	transcript_id "file_1_file_1_jg8018.t1"; gene_id "file_1_file_1_jg8018";
dsimWXD1_5	AUGUSTUS	intron	10002081	10002141	.	-	.	transcript_id "file_1_file_1_jg8018.t1"; gene_id "file_1_file_1_jg8018";
dsimWXD1_5	AUGUSTUS	transcript	10001486	10002244	.	-	.	transcript_id "file_1_file_1_jg8018.t1"; gene_id "file_1_file_1_jg8018"
dsimWXD1_5	AUGUSTUS	gene	10001486	10002244	.	-	.	jg8018
dsimWXD1_5	AUGUSTUS	CDS	10002142	10002244	1	-	0	transcript_id "file_1_file_1_jg8018.t1"; gene_id "file_1_file_1_jg8018";
dsimWXD1_5	AUGUSTUS	exon	10002142	10002244	.	-	.	transcript_id "file_1_file_1_jg8018.t1"; gene_id "file_1_file_1_jg8018";
dsimWXD1_5	AUGUSTUS	start_codon	10002242	10002244	.	-	0	transcript_id "file_1_file_1_jg8018.t1"; gene_id "file_1_file_1_jg8018";
dsimWXD1_0	AUGUSTUS	stop_codon	10287259	10287261	.	-	0	transcript_id "file_1_file_1_jg1751.t1"; gene_id "file_1_file_1_jg1751";
dsimWXD1_0	AUGUSTUS	CDS	10287259	10287272	0.58	-	2	transcript_id "file_1_file_1_jg1751.t1"; gene_id "file_1_file_1_jg1751";
dsimWXD1_0	AUGUSTUS	exon	10287259	10287272	.	-	.	transcript_id "file_1_file_1_jg1751.t1"; gene_id "file_1_file_1_jg1751";
dsimWXD1_0	AUGUSTUS	intron	10287273	10287344	.	-	.	transcript_id "file_1_file_1_jg1751.t1"; gene_id "file_1_file_1_jg1751";
dsimWXD1_0	AUGUSTUS	CDS	10287345	10287392	0.57	-	2	transcript_id "file_1_file_1_jg1751.t1"; gene_id "file_1_file_1_jg1751";
dsimWXD1_0	AUGUSTUS	exon	10287345	10287392	.	-	.	transcript_id "file_1_file_1_jg1751.t1"; gene_id "file_1_file_1_jg1751";
dsimWXD1_0	AUGUSTUS	intron	10287393	10287483	.	-	.	transcript_id "file_1_file_1_jg1751.t1"; gene_id "file_1_file_1_jg1751";
dsimWXD1_0	AUGUSTUS	CDS	10287484	10287536	0.54	-	1	transcript_id "file_1_file_1_jg1751.t1"; gene_id "file_1_file_1_jg1751";
dsimWXD1_0	AUGUSTUS	exon	10287484	10287536	.	-	.	transcript_id "file_1_file_1_jg1751.t1"; gene_id "file_1_file_1_jg1751";
dsimWXD1_0	AUGUSTUS	intron	10287537	10287675	.	-	.	transcript_id "file_1_file_1_jg1751.t1"; gene_id "file_1_file_1_jg1751";
dsimWXD1_0	AUGUSTUS	CDS	10287676	10287829	1	-	2	transcript_id "file_1_file_1_jg1751.t1"; gene_id "file_1_file_1_jg1751";
dsimWXD1_0	AUGUSTUS	exon	10287676	10287829	.	-	.	transcript_id "file_1_file_1_jg1751.t1"; gene_id "file_1_file_1_jg1751";
dsimWXD1_0	AUGUSTUS	intron	10287830	10287907	.	-	.	transcript_id "file_1_file_1_jg1751.t1"; gene_id "file_1_file_1_jg1751";
dsimWXD1_0	AUGUSTUS	CDS	10287908	10288069	1	-	2	transcript_id "file_1_file_1_jg1751.t1"; gene_id "file_1_file_1_jg1751";
dsimWXD1_0	AUGUSTUS	exon	10287908	10288069	.	-	.	transcript_id "file_1_file_1_jg1751.t1"; gene_id "file_1_file_1_jg1751";
dsimWXD1_0	AUGUSTUS	intron	10288070	10291452	.	-	.	transcript_id "file_1_file_1_jg1751.t1"; gene_id "file_1_file_1_jg1751";
dsimWXD1_0	AUGUSTUS	CDS	10291453	10291522	0.95	-	0	transcript_id "file_1_file_1_jg1751.t1"; gene_id "file_1_file_1_jg1751";
dsimWXD1_0	AUGUSTUS	exon	10291453	10291522	.	-	.	transcript_id "file_1_file_1_jg1751.t1"; gene_id "file_1_file_1_jg1751";
dsimWXD1_0	AUGUSTUS	intron	10291523	10291580	.	-	.	transcript_id "file_1_file_1_jg1751.t1"; gene_id "file_1_file_1_jg1751";
dsimWXD1_0	AUGUSTUS	CDS	10291581	10291742	1	-	0	transcript_id "file_1_file_1_jg1751.t1"; gene_id "file_1_file_1_jg1751";
dsimWXD1_0	AUGUSTUS	exon	10291581	10291742	.	-	.	transcript_id "file_1_file_1_jg1751.t1"; gene_id "file_1_file_1_jg1751";
dsimWXD1_0	AUGUSTUS	intron	10291743	10291804	.	-	.	transcript_id "file_1_file_1_jg1751.t1"; gene_id "file_1_file_1_jg1751";
dsimWXD1_0	AUGUSTUS	transcript	10287259	10291807	.	-	.	transcript_id "file_1_file_1_jg1751.t1"; gene_id "file_1_file_1_jg1751"
dsimWXD1_0	AUGUSTUS	gene	10287259	10291807	.	-	.	jg1751
dsimWXD1_0	AUGUSTUS	CDS	10291805	10291807	1	-	0	transcript_id "file_1_file_1_jg1751.t1"; gene_id "file_1_file_1_jg1751";
dsimWXD1_0	AUGUSTUS	exon	10291805	10291807	.	-	.	transcript_id "file_1_file_1_jg1751.t1"; gene_id "file_1_file_1_jg1751";
dsimWXD1_0	AUGUSTUS	start_codon	10291805	10291807	.	-	0	transcript_id "file_1_file_1_jg1751.t1"; gene_id "file_1_file_1_jg1751";
dsimWXD1_56	AUGUSTUS	start_codon	40641	40643	.	+	0	transcript_id "file_1_file_1_jg206.t1"; gene_id "file_1_file_1_jg206";
dsimWXD1_56	AUGUSTUS	CDS	40641	40781	1	+	0	transcript_id "file_1_file_1_jg206.t1"; gene_id "file_1_file_1_jg206";
dsimWXD1_56	AUGUSTUS	exon	40641	40781	.	+	.	transcript_id "file_1_file_1_jg206.t1"; gene_id "file_1_file_1_jg206";
dsimWXD1_56	AUGUSTUS	intron	40782	40836	.	+	.	transcript_id "file_1_file_1_jg206.t1"; gene_id "file_1_file_1_jg206";
dsimWXD1_56	AUGUSTUS	CDS	40837	41664	1	+	0	transcript_id "file_1_file_1_jg206.t1"; gene_id "file_1_file_1_jg206";
dsimWXD1_56	AUGUSTUS	exon	40837	41664	.	+	.	transcript_id "file_1_file_1_jg206.t1"; gene_id "file_1_file_1_jg206";
dsimWXD1_56	AUGUSTUS	intron	41665	41722	.	+	.	transcript_id "file_1_file_1_jg206.t1"; gene_id "file_1_file_1_jg206";
dsimWXD1_56	AUGUSTUS	CDS	41723	41948	1	+	0	transcript_id "file_1_file_1_jg206.t1"; gene_id "file_1_file_1_jg206";
dsimWXD1_56	AUGUSTUS	exon	41723	41948	.	+	.	transcript_id "file_1_file_1_jg206.t1"; gene_id "file_1_file_1_jg206";
dsimWXD1_56	AUGUSTUS	intron	41949	42002	.	+	.	transcript_id "file_1_file_1_jg206.t1"; gene_id "file_1_file_1_jg206";
dsimWXD1_56	AUGUSTUS	CDS	42003	42495	0.94	+	2	transcript_id "file_1_file_1_jg206.t1"; gene_id "file_1_file_1_jg206";
dsimWXD1_56	AUGUSTUS	exon	42003	42495	.	+	.	transcript_id "file_1_file_1_jg206.t1"; gene_id "file_1_file_1_jg206";
dsimWXD1_56	AUGUSTUS	intron	42496	42548	.	+	.	transcript_id "file_1_file_1_jg206.t1"; gene_id "file_1_file_1_jg206";
dsimWXD1_56	AUGUSTUS	CDS	42549	42812	0.97	+	1	transcript_id "file_1_file_1_jg206.t1"; gene_id "file_1_file_1_jg206";
dsimWXD1_56	AUGUSTUS	exon	42549	42812	.	+	.	transcript_id "file_1_file_1_jg206.t1"; gene_id "file_1_file_1_jg206";
dsimWXD1_56	AUGUSTUS	intron	42813	42872	.	+	.	transcript_id "file_1_file_1_jg206.t1"; gene_id "file_1_file_1_jg206";
dsimWXD1_56	AUGUSTUS	transcript	40641	43056	.	+	.	transcript_id "file_1_file_1_jg206.t1"; gene_id "file_1_file_1_jg206"
dsimWXD1_56	AUGUSTUS	gene	40641	43056	.	+	.	jg206
dsimWXD1_56	AUGUSTUS	CDS	42873	43056	1	+	1	transcript_id "file_1_file_1_jg206.t1"; gene_id "file_1_file_1_jg206";
dsimWXD1_56	AUGUSTUS	exon	42873	43056	.	+	.	transcript_id "file_1_file_1_jg206.t1"; gene_id "file_1_file_1_jg206";
dsimWXD1_56	AUGUSTUS	stop_codon	43054	43056	.	+	0	transcript_id "file_1_file_1_jg206.t1"; gene_id "file_1_file_1_jg206";
dsimWXD1_1	AUGUSTUS	start_codon	7763909	7763911	.	+	0	transcript_id "file_1_file_1_jg10195.t1"; gene_id "file_1_file_1_jg10195";
dsimWXD1_1	AUGUSTUS	CDS	7763909	7764180	1	+	0	transcript_id "file_1_file_1_jg10195.t1"; gene_id "file_1_file_1_jg10195";
dsimWXD1_1	AUGUSTUS	exon	7763909	7764180	.	+	.	transcript_id "file_1_file_1_jg10195.t1"; gene_id "file_1_file_1_jg10195";
dsimWXD1_1	AUGUSTUS	intron	7764181	7764244	.	+	.	transcript_id "file_1_file_1_jg10195.t1"; gene_id "file_1_file_1_jg10195";
dsimWXD1_1	AUGUSTUS	transcript	7763909	7765301	.	+	.	transcript_id "file_1_file_1_jg10195.t1"; gene_id "file_1_file_1_jg10195"
dsimWXD1_1	AUGUSTUS	gene	7763909	7765301	.	+	.	jg10195
dsimWXD1_1	AUGUSTUS	CDS	7764245	7765301	1	+	1	transcript_id "file_1_file_1_jg10195.t1"; gene_id "file_1_file_1_jg10195";
dsimWXD1_1	AUGUSTUS	exon	7764245	7765301	.	+	.	transcript_id "file_1_file_1_jg10195.t1"; gene_id "file_1_file_1_jg10195";
dsimWXD1_1	AUGUSTUS	stop_codon	7765299	7765301	.	+	0	transcript_id "file_1_file_1_jg10195.t1"; gene_id "file_1_file_1_jg10195";
dsimWXD1_1	AUGUSTUS	start_codon	11353975	11353977	.	+	0	transcript_id "file_1_file_1_jg10738.t1"; gene_id "file_1_file_1_jg10738";
dsimWXD1_1	AUGUSTUS	CDS	11353975	11354004	1	+	0	transcript_id "file_1_file_1_jg10738.t1"; gene_id "file_1_file_1_jg10738";
dsimWXD1_1	AUGUSTUS	exon	11353975	11354004	.	+	.	transcript_id "file_1_file_1_jg10738.t1"; gene_id "file_1_file_1_jg10738";
dsimWXD1_1	AUGUSTUS	intron	11354005	11354143	.	+	.	transcript_id "file_1_file_1_jg10738.t1"; gene_id "file_1_file_1_jg10738";
dsimWXD1_1	AUGUSTUS	CDS	11354144	11354476	1	+	0	transcript_id "file_1_file_1_jg10738.t1"; gene_id "file_1_file_1_jg10738";
dsimWXD1_1	AUGUSTUS	exon	11354144	11354476	.	+	.	transcript_id "file_1_file_1_jg10738.t1"; gene_id "file_1_file_1_jg10738";
dsimWXD1_1	AUGUSTUS	intron	11354477	11354544	.	+	.	transcript_id "file_1_file_1_jg10738.t1"; gene_id "file_1_file_1_jg10738";
dsimWXD1_1	AUGUSTUS	transcript	11353975	11354736	.	+	.	transcript_id "file_1_file_1_jg10738.t1"; gene_id "file_1_file_1_jg10738"
dsimWXD1_1	AUGUSTUS	gene	11353975	11354736	.	+	.	jg10738
dsimWXD1_1	AUGUSTUS	CDS	11354545	11354736	1	+	0	transcript_id "file_1_file_1_jg10738.t1"; gene_id "file_1_file_1_jg10738";
dsimWXD1_1	AUGUSTUS	exon	11354545	11354736	.	+	.	transcript_id "file_1_file_1_jg10738.t1"; gene_id "file_1_file_1_jg10738";
dsimWXD1_1	AUGUSTUS	stop_codon	11354734	11354736	.	+	0	transcript_id "file_1_file_1_jg10738.t1"; gene_id "file_1_file_1_jg10738";
dsimWXD1_2	AUGUSTUS	start_codon	13156878	13156880	.	+	0	transcript_id "file_1_file_1_jg14210.t1"; gene_id "file_1_file_1_jg14210";
dsimWXD1_2	AUGUSTUS	CDS	13156878	13156887	0.68	+	0	transcript_id "file_1_file_1_jg14210.t1"; gene_id "file_1_file_1_jg14210";
dsimWXD1_2	AUGUSTUS	exon	13156878	13156887	.	+	.	transcript_id "file_1_file_1_jg14210.t1"; gene_id "file_1_file_1_jg14210";
dsimWXD1_2	AUGUSTUS	intron	13156888	13157058	.	+	.	transcript_id "file_1_file_1_jg14210.t1"; gene_id "file_1_file_1_jg14210";
dsimWXD1_2	AUGUSTUS	transcript	13156878	13157321	.	+	.	transcript_id "file_1_file_1_jg14210.t1"; gene_id "file_1_file_1_jg14210"
dsimWXD1_2	AUGUSTUS	gene	13156878	13157321	.	+	.	jg14210
dsimWXD1_2	AUGUSTUS	CDS	13157059	13157321	0.66	+	2	transcript_id "file_1_file_1_jg14210.t1"; gene_id "file_1_file_1_jg14210";
dsimWXD1_2	AUGUSTUS	exon	13157059	13157321	.	+	.	transcript_id "file_1_file_1_jg14210.t1"; gene_id "file_1_file_1_jg14210";
dsimWXD1_2	AUGUSTUS	stop_codon	13157319	13157321	.	+	0	transcript_id "file_1_file_1_jg14210.t1"; gene_id "file_1_file_1_jg14210";
dsimWXD1_5	AUGUSTUS	stop_codon	9618070	9618072	.	-	0	transcript_id "file_1_file_1_jg7974.t2"; gene_id "file_1_file_1_jg7974";
dsimWXD1_5	AUGUSTUS	CDS	9618070	9618459	1	-	0	transcript_id "file_1_file_1_jg7974.t2"; gene_id "file_1_file_1_jg7974";
dsimWXD1_5	AUGUSTUS	exon	9618070	9618459	.	-	.	transcript_id "file_1_file_1_jg7974.t2"; gene_id "file_1_file_1_jg7974";
dsimWXD1_5	AUGUSTUS	intron	9618460	9618582	.	-	.	transcript_id "file_1_file_1_jg7974.t2"; gene_id "file_1_file_1_jg7974";
dsimWXD1_5	AUGUSTUS	CDS	9618583	9618642	1	-	0	transcript_id "file_1_file_1_jg7974.t2"; gene_id "file_1_file_1_jg7974";
dsimWXD1_5	AUGUSTUS	exon	9618583	9618642	.	-	.	transcript_id "file_1_file_1_jg7974.t2"; gene_id "file_1_file_1_jg7974";
dsimWXD1_5	AUGUSTUS	intron	9618643	9618707	.	-	.	transcript_id "file_1_file_1_jg7974.t2"; gene_id "file_1_file_1_jg7974";
dsimWXD1_5	AUGUSTUS	CDS	9618708	9618851	1	-	0	transcript_id "file_1_file_1_jg7974.t2"; gene_id "file_1_file_1_jg7974";
dsimWXD1_5	AUGUSTUS	exon	9618708	9618851	.	-	.	transcript_id "file_1_file_1_jg7974.t2"; gene_id "file_1_file_1_jg7974";
dsimWXD1_5	AUGUSTUS	intron	9618852	9618907	.	-	.	transcript_id "file_1_file_1_jg7974.t2"; gene_id "file_1_file_1_jg7974";
dsimWXD1_5	AUGUSTUS	CDS	9618908	9618976	1	-	0	transcript_id "file_1_file_1_jg7974.t2"; gene_id "file_1_file_1_jg7974";
dsimWXD1_5	AUGUSTUS	exon	9618908	9618976	.	-	.	transcript_id "file_1_file_1_jg7974.t2"; gene_id "file_1_file_1_jg7974";
dsimWXD1_5	AUGUSTUS	intron	9618977	9619030	.	-	.	transcript_id "file_1_file_1_jg7974.t2"; gene_id "file_1_file_1_jg7974";
dsimWXD1_5	AUGUSTUS	CDS	9619031	9619246	1	-	0	transcript_id "file_1_file_1_jg7974.t2"; gene_id "file_1_file_1_jg7974";
dsimWXD1_5	AUGUSTUS	exon	9619031	9619246	.	-	.	transcript_id "file_1_file_1_jg7974.t2"; gene_id "file_1_file_1_jg7974";
dsimWXD1_5	AUGUSTUS	intron	9619247	9619364	.	-	.	transcript_id "file_1_file_1_jg7974.t2"; gene_id "file_1_file_1_jg7974";
dsimWXD1_5	AUGUSTUS	CDS	9619365	9619463	1	-	0	transcript_id "file_1_file_1_jg7974.t2"; gene_id "file_1_file_1_jg7974";
dsimWXD1_5	AUGUSTUS	exon	9619365	9619463	.	-	.	transcript_id "file_1_file_1_jg7974.t2"; gene_id "file_1_file_1_jg7974";
dsimWXD1_5	AUGUSTUS	intron	9619464	9619622	.	-	.	transcript_id "file_1_file_1_jg7974.t2"; gene_id "file_1_file_1_jg7974";
dsimWXD1_5	AUGUSTUS	transcript	9618070	9620393	.	-	.	transcript_id "file_1_file_1_jg7974.t2"; gene_id "file_1_file_1_jg7974"
dsimWXD1_5	AUGUSTUS	CDS	9619623	9620393	1	-	0	transcript_id "file_1_file_1_jg7974.t2"; gene_id "file_1_file_1_jg7974";
dsimWXD1_5	AUGUSTUS	exon	9619623	9620393	.	-	.	transcript_id "file_1_file_1_jg7974.t2"; gene_id "file_1_file_1_jg7974";
dsimWXD1_5	AUGUSTUS	start_codon	9620391	9620393	.	-	0	transcript_id "file_1_file_1_jg7974.t2"; gene_id "file_1_file_1_jg7974";
dsimWXD1_3	AUGUSTUS	stop_codon	5618527	5618529	.	-	0	transcript_id "file_1_file_1_jg3804.t1"; gene_id "file_1_file_1_jg3804";
dsimWXD1_3	AUGUSTUS	CDS	5618527	5618727	1	-	0	transcript_id "file_1_file_1_jg3804.t1"; gene_id "file_1_file_1_jg3804";
dsimWXD1_3	AUGUSTUS	exon	5618527	5618727	.	-	.	transcript_id "file_1_file_1_jg3804.t1"; gene_id "file_1_file_1_jg3804";
dsimWXD1_3	AUGUSTUS	intron	5618728	5619393	.	-	.	transcript_id "file_1_file_1_jg3804.t1"; gene_id "file_1_file_1_jg3804";
dsimWXD1_3	AUGUSTUS	CDS	5619394	5619915	1	-	0	transcript_id "file_1_file_1_jg3804.t1"; gene_id "file_1_file_1_jg3804";
dsimWXD1_3	AUGUSTUS	exon	5619394	5619915	.	-	.	transcript_id "file_1_file_1_jg3804.t1"; gene_id "file_1_file_1_jg3804";
dsimWXD1_3	AUGUSTUS	intron	5619916	5621482	.	-	.	transcript_id "file_1_file_1_jg3804.t1"; gene_id "file_1_file_1_jg3804";
dsimWXD1_3	AUGUSTUS	transcript	5618527	5621737	.	-	.	transcript_id "file_1_file_1_jg3804.t1"; gene_id "file_1_file_1_jg3804"
dsimWXD1_3	AUGUSTUS	gene	5618527	5621737	.	-	.	jg3804
dsimWXD1_3	AUGUSTUS	CDS	5621483	5621737	1	-	0	transcript_id "file_1_file_1_jg3804.t1"; gene_id "file_1_file_1_jg3804";
dsimWXD1_3	AUGUSTUS	exon	5621483	5621737	.	-	.	transcript_id "file_1_file_1_jg3804.t1"; gene_id "file_1_file_1_jg3804";
dsimWXD1_3	AUGUSTUS	start_codon	5621735	5621737	.	-	0	transcript_id "file_1_file_1_jg3804.t1"; gene_id "file_1_file_1_jg3804";
dsimWXD1_4	AUGUSTUS	start_codon	694164	694166	.	+	0	transcript_id "file_1_file_1_jg360.t1"; gene_id "file_1_file_1_jg360";
dsimWXD1_4	AUGUSTUS	CDS	694164	695085	0.43	+	0	transcript_id "file_1_file_1_jg360.t1"; gene_id "file_1_file_1_jg360";
dsimWXD1_4	AUGUSTUS	exon	694164	695085	.	+	.	transcript_id "file_1_file_1_jg360.t1"; gene_id "file_1_file_1_jg360";
dsimWXD1_4	AUGUSTUS	intron	695086	695591	.	+	.	transcript_id "file_1_file_1_jg360.t1"; gene_id "file_1_file_1_jg360";
dsimWXD1_4	AUGUSTUS	CDS	695592	695873	1	+	2	transcript_id "file_1_file_1_jg360.t1"; gene_id "file_1_file_1_jg360";
dsimWXD1_4	AUGUSTUS	exon	695592	695873	.	+	.	transcript_id "file_1_file_1_jg360.t1"; gene_id "file_1_file_1_jg360";
dsimWXD1_4	AUGUSTUS	intron	695874	695935	.	+	.	transcript_id "file_1_file_1_jg360.t1"; gene_id "file_1_file_1_jg360";
dsimWXD1_4	AUGUSTUS	CDS	695936	696235	0.96	+	2	transcript_id "file_1_file_1_jg360.t1"; gene_id "file_1_file_1_jg360";
dsimWXD1_4	AUGUSTUS	exon	695936	696235	.	+	.	transcript_id "file_1_file_1_jg360.t1"; gene_id "file_1_file_1_jg360";
dsimWXD1_4	AUGUSTUS	intron	696236	696293	.	+	.	transcript_id "file_1_file_1_jg360.t1"; gene_id "file_1_file_1_jg360";
dsimWXD1_4	AUGUSTUS	CDS	696294	696346	0.84	+	2	transcript_id "file_1_file_1_jg360.t1"; gene_id "file_1_file_1_jg360";
dsimWXD1_4	AUGUSTUS	exon	696294	696346	.	+	.	transcript_id "file_1_file_1_jg360.t1"; gene_id "file_1_file_1_jg360";
dsimWXD1_4	AUGUSTUS	intron	696347	697370	.	+	.	transcript_id "file_1_file_1_jg360.t1"; gene_id "file_1_file_1_jg360";
dsimWXD1_4	AUGUSTUS	transcript	694164	697460	.	+	.	transcript_id "file_1_file_1_jg360.t1"; gene_id "file_1_file_1_jg360"
dsimWXD1_4	AUGUSTUS	gene	694164	697460	.	+	.	jg360
dsimWXD1_4	AUGUSTUS	CDS	697371	697460	0.28	+	0	transcript_id "file_1_file_1_jg360.t1"; gene_id "file_1_file_1_jg360";
dsimWXD1_4	AUGUSTUS	exon	697371	697460	.	+	.	transcript_id "file_1_file_1_jg360.t1"; gene_id "file_1_file_1_jg360";
dsimWXD1_4	AUGUSTUS	stop_codon	697458	697460	.	+	0	transcript_id "file_1_file_1_jg360.t1"; gene_id "file_1_file_1_jg360";
dsimWXD1_3	AUGUSTUS	start_codon	8287683	8287685	.	+	0	transcript_id "file_1_file_1_jg4092.t1"; gene_id "file_1_file_1_jg4092";
dsimWXD1_3	AUGUSTUS	CDS	8287683	8288002	1	+	0	transcript_id "file_1_file_1_jg4092.t1"; gene_id "file_1_file_1_jg4092";
dsimWXD1_3	AUGUSTUS	exon	8287683	8288002	.	+	.	transcript_id "file_1_file_1_jg4092.t1"; gene_id "file_1_file_1_jg4092";
dsimWXD1_3	AUGUSTUS	intron	8288003	8288064	.	+	.	transcript_id "file_1_file_1_jg4092.t1"; gene_id "file_1_file_1_jg4092";
dsimWXD1_3	AUGUSTUS	CDS	8288065	8288169	1	+	1	transcript_id "file_1_file_1_jg4092.t1"; gene_id "file_1_file_1_jg4092";
dsimWXD1_3	AUGUSTUS	exon	8288065	8288169	.	+	.	transcript_id "file_1_file_1_jg4092.t1"; gene_id "file_1_file_1_jg4092";
dsimWXD1_3	AUGUSTUS	intron	8288170	8288229	.	+	.	transcript_id "file_1_file_1_jg4092.t1"; gene_id "file_1_file_1_jg4092";
dsimWXD1_3	AUGUSTUS	CDS	8288230	8288881	1	+	1	transcript_id "file_1_file_1_jg4092.t1"; gene_id "file_1_file_1_jg4092";
dsimWXD1_3	AUGUSTUS	exon	8288230	8288881	.	+	.	transcript_id "file_1_file_1_jg4092.t1"; gene_id "file_1_file_1_jg4092";
dsimWXD1_3	AUGUSTUS	intron	8288882	8289060	.	+	.	transcript_id "file_1_file_1_jg4092.t1"; gene_id "file_1_file_1_jg4092";
dsimWXD1_3	AUGUSTUS	CDS	8289061	8289226	1	+	0	transcript_id "file_1_file_1_jg4092.t1"; gene_id "file_1_file_1_jg4092";
dsimWXD1_3	AUGUSTUS	exon	8289061	8289226	.	+	.	transcript_id "file_1_file_1_jg4092.t1"; gene_id "file_1_file_1_jg4092";
dsimWXD1_3	AUGUSTUS	intron	8289227	8289284	.	+	.	transcript_id "file_1_file_1_jg4092.t1"; gene_id "file_1_file_1_jg4092";
dsimWXD1_3	AUGUSTUS	transcript	8287683	8289619	.	+	.	transcript_id "file_1_file_1_jg4092.t1"; gene_id "file_1_file_1_jg4092"
dsimWXD1_3	AUGUSTUS	CDS	8289285	8289619	1	+	2	transcript_id "file_1_file_1_jg4092.t1"; gene_id "file_1_file_1_jg4092";
dsimWXD1_3	AUGUSTUS	exon	8289285	8289619	.	+	.	transcript_id "file_1_file_1_jg4092.t1"; gene_id "file_1_file_1_jg4092";
dsimWXD1_3	AUGUSTUS	stop_codon	8289617	8289619	.	+	0	transcript_id "file_1_file_1_jg4092.t1"; gene_id "file_1_file_1_jg4092";
dsimWXD1_0	AUGUSTUS	stop_codon	16241454	16241456	.	-	0	transcript_id "file_1_file_1_jg2418.t2"; gene_id "file_1_file_1_jg2418";
dsimWXD1_0	AUGUSTUS	CDS	16241454	16241481	1	-	1	transcript_id "file_1_file_1_jg2418.t2"; gene_id "file_1_file_1_jg2418";
dsimWXD1_0	AUGUSTUS	exon	16241454	16241481	.	-	.	transcript_id "file_1_file_1_jg2418.t2"; gene_id "file_1_file_1_jg2418";
dsimWXD1_0	AUGUSTUS	intron	16241482	16241550	.	-	.	transcript_id "file_1_file_1_jg2418.t2"; gene_id "file_1_file_1_jg2418";
dsimWXD1_0	AUGUSTUS	CDS	16241551	16241694	1	-	1	transcript_id "file_1_file_1_jg2418.t2"; gene_id "file_1_file_1_jg2418";
dsimWXD1_0	AUGUSTUS	exon	16241551	16241694	.	-	.	transcript_id "file_1_file_1_jg2418.t2"; gene_id "file_1_file_1_jg2418";
dsimWXD1_0	AUGUSTUS	intron	16241695	16241811	.	-	.	transcript_id "file_1_file_1_jg2418.t2"; gene_id "file_1_file_1_jg2418";
dsimWXD1_0	AUGUSTUS	CDS	16241812	16241924	1	-	0	transcript_id "file_1_file_1_jg2418.t2"; gene_id "file_1_file_1_jg2418";
dsimWXD1_0	AUGUSTUS	exon	16241812	16241924	.	-	.	transcript_id "file_1_file_1_jg2418.t2"; gene_id "file_1_file_1_jg2418";
dsimWXD1_0	AUGUSTUS	intron	16241925	16241985	.	-	.	transcript_id "file_1_file_1_jg2418.t2"; gene_id "file_1_file_1_jg2418";
dsimWXD1_0	AUGUSTUS	transcript	16241454	16242135	.	-	.	transcript_id "file_1_file_1_jg2418.t2"; gene_id "file_1_file_1_jg2418"
dsimWXD1_0	AUGUSTUS	CDS	16241986	16242135	1	-	0	transcript_id "file_1_file_1_jg2418.t2"; gene_id "file_1_file_1_jg2418";
dsimWXD1_0	AUGUSTUS	exon	16241986	16242135	.	-	.	transcript_id "file_1_file_1_jg2418.t2"; gene_id "file_1_file_1_jg2418";
dsimWXD1_0	AUGUSTUS	start_codon	16242133	16242135	.	-	0	transcript_id "file_1_file_1_jg2418.t2"; gene_id "file_1_file_1_jg2418";
dsimWXD1_1	AUGUSTUS	start_codon	22878549	22878551	.	+	0	transcript_id "file_1_file_1_jg12497.t1"; gene_id "file_1_file_1_jg12497";
dsimWXD1_1	AUGUSTUS	CDS	22878549	22878566	1	+	0	transcript_id "file_1_file_1_jg12497.t1"; gene_id "file_1_file_1_jg12497";
dsimWXD1_1	AUGUSTUS	exon	22878549	22878566	.	+	.	transcript_id "file_1_file_1_jg12497.t1"; gene_id "file_1_file_1_jg12497";
dsimWXD1_1	AUGUSTUS	intron	22878567	22878634	.	+	.	transcript_id "file_1_file_1_jg12497.t1"; gene_id "file_1_file_1_jg12497";
dsimWXD1_1	AUGUSTUS	transcript	22878549	22879585	.	+	.	transcript_id "file_1_file_1_jg12497.t1"; gene_id "file_1_file_1_jg12497"
dsimWXD1_1	AUGUSTUS	gene	22878549	22879585	.	+	.	jg12497
dsimWXD1_1	AUGUSTUS	CDS	22878635	22879585	1	+	0	transcript_id "file_1_file_1_jg12497.t1"; gene_id "file_1_file_1_jg12497";
dsimWXD1_1	AUGUSTUS	exon	22878635	22879585	.	+	.	transcript_id "file_1_file_1_jg12497.t1"; gene_id "file_1_file_1_jg12497";
dsimWXD1_1	AUGUSTUS	stop_codon	22879583	22879585	.	+	0	transcript_id "file_1_file_1_jg12497.t1"; gene_id "file_1_file_1_jg12497";
dsimWXD1_0	AUGUSTUS	stop_codon	5061546	5061548	.	-	0	transcript_id "file_1_file_1_jg1044.t1"; gene_id "file_1_file_1_jg1044";
dsimWXD1_0	AUGUSTUS	CDS	5061546	5062126	1	-	2	transcript_id "file_1_file_1_jg1044.t1"; gene_id "file_1_file_1_jg1044";
dsimWXD1_0	AUGUSTUS	exon	5061546	5062126	.	-	.	transcript_id "file_1_file_1_jg1044.t1"; gene_id "file_1_file_1_jg1044";
dsimWXD1_0	AUGUSTUS	intron	5062127	5062183	.	-	.	transcript_id "file_1_file_1_jg1044.t1"; gene_id "file_1_file_1_jg1044";
dsimWXD1_0	AUGUSTUS	CDS	5062184	5062619	1	-	0	transcript_id "file_1_file_1_jg1044.t1"; gene_id "file_1_file_1_jg1044";
dsimWXD1_0	AUGUSTUS	exon	5062184	5062619	.	-	.	transcript_id "file_1_file_1_jg1044.t1"; gene_id "file_1_file_1_jg1044";
dsimWXD1_0	AUGUSTUS	intron	5062620	5062722	.	-	.	transcript_id "file_1_file_1_jg1044.t1"; gene_id "file_1_file_1_jg1044";
dsimWXD1_0	AUGUSTUS	transcript	5061546	5062869	.	-	.	transcript_id "file_1_file_1_jg1044.t1"; gene_id "file_1_file_1_jg1044"
dsimWXD1_0	AUGUSTUS	gene	5061546	5062869	.	-	.	jg1044
dsimWXD1_0	AUGUSTUS	CDS	5062723	5062869	1	-	0	transcript_id "file_1_file_1_jg1044.t1"; gene_id "file_1_file_1_jg1044";
dsimWXD1_0	AUGUSTUS	exon	5062723	5062869	.	-	.	transcript_id "file_1_file_1_jg1044.t1"; gene_id "file_1_file_1_jg1044";
dsimWXD1_0	AUGUSTUS	start_codon	5062867	5062869	.	-	0	transcript_id "file_1_file_1_jg1044.t1"; gene_id "file_1_file_1_jg1044";
dsimWXD1_3	AUGUSTUS	stop_codon	18268612	18268614	.	-	0	transcript_id "file_1_file_1_jg5421.t1"; gene_id "file_1_file_1_jg5421";
dsimWXD1_3	AUGUSTUS	CDS	18268612	18268640	0.48	-	2	transcript_id "file_1_file_1_jg5421.t1"; gene_id "file_1_file_1_jg5421";
dsimWXD1_3	AUGUSTUS	exon	18268612	18268640	.	-	.	transcript_id "file_1_file_1_jg5421.t1"; gene_id "file_1_file_1_jg5421";
dsimWXD1_3	AUGUSTUS	intron	18268641	18268777	.	-	.	transcript_id "file_1_file_1_jg5421.t1"; gene_id "file_1_file_1_jg5421";
dsimWXD1_3	AUGUSTUS	CDS	18268778	18268831	0.94	-	2	transcript_id "file_1_file_1_jg5421.t1"; gene_id "file_1_file_1_jg5421";
dsimWXD1_3	AUGUSTUS	exon	18268778	18268831	.	-	.	transcript_id "file_1_file_1_jg5421.t1"; gene_id "file_1_file_1_jg5421";
dsimWXD1_3	AUGUSTUS	intron	18268832	18268889	.	-	.	transcript_id "file_1_file_1_jg5421.t1"; gene_id "file_1_file_1_jg5421";
dsimWXD1_3	AUGUSTUS	transcript	18268612	18269091	.	-	.	transcript_id "file_1_file_1_jg5421.t1"; gene_id "file_1_file_1_jg5421"
dsimWXD1_3	AUGUSTUS	gene	18268612	18269091	.	-	.	jg5421
dsimWXD1_3	AUGUSTUS	CDS	18268890	18269091	1	-	0	transcript_id "file_1_file_1_jg5421.t1"; gene_id "file_1_file_1_jg5421";
dsimWXD1_3	AUGUSTUS	exon	18268890	18269091	.	-	.	transcript_id "file_1_file_1_jg5421.t1"; gene_id "file_1_file_1_jg5421";
dsimWXD1_3	AUGUSTUS	start_codon	18269089	18269091	.	-	0	transcript_id "file_1_file_1_jg5421.t1"; gene_id "file_1_file_1_jg5421";
dsimWXD1_0	AUGUSTUS	start_codon	14496033	14496035	.	+	0	transcript_id "file_1_file_1_jg2284.t1"; gene_id "file_1_file_1_jg2284";
dsimWXD1_0	AUGUSTUS	CDS	14496033	14496122	1	+	0	transcript_id "file_1_file_1_jg2284.t1"; gene_id "file_1_file_1_jg2284";
dsimWXD1_0	AUGUSTUS	exon	14496033	14496122	.	+	.	transcript_id "file_1_file_1_jg2284.t1"; gene_id "file_1_file_1_jg2284";
dsimWXD1_0	AUGUSTUS	intron	14496123	14496403	.	+	.	transcript_id "file_1_file_1_jg2284.t1"; gene_id "file_1_file_1_jg2284";
dsimWXD1_0	AUGUSTUS	transcript	14496033	14497927	.	+	.	transcript_id "file_1_file_1_jg2284.t1"; gene_id "file_1_file_1_jg2284"
dsimWXD1_0	AUGUSTUS	gene	14496033	14497927	.	+	.	jg2284
dsimWXD1_0	AUGUSTUS	CDS	14496404	14497927	1	+	0	transcript_id "file_1_file_1_jg2284.t1"; gene_id "file_1_file_1_jg2284";
dsimWXD1_0	AUGUSTUS	exon	14496404	14497927	.	+	.	transcript_id "file_1_file_1_jg2284.t1"; gene_id "file_1_file_1_jg2284";
dsimWXD1_0	AUGUSTUS	stop_codon	14497925	14497927	.	+	0	transcript_id "file_1_file_1_jg2284.t1"; gene_id "file_1_file_1_jg2284";
dsimWXD1_3	AUGUSTUS	start_codon	4755425	4755427	.	+	0	transcript_id "file_1_file_1_jg3692.t1"; gene_id "file_1_file_1_jg3692";
dsimWXD1_3	AUGUSTUS	CDS	4755425	4756222	1	+	0	transcript_id "file_1_file_1_jg3692.t1"; gene_id "file_1_file_1_jg3692";
dsimWXD1_3	AUGUSTUS	exon	4755425	4756222	.	+	.	transcript_id "file_1_file_1_jg3692.t1"; gene_id "file_1_file_1_jg3692";
dsimWXD1_3	AUGUSTUS	intron	4756223	4756347	.	+	.	transcript_id "file_1_file_1_jg3692.t1"; gene_id "file_1_file_1_jg3692";
dsimWXD1_3	AUGUSTUS	CDS	4756348	4756892	1	+	0	transcript_id "file_1_file_1_jg3692.t1"; gene_id "file_1_file_1_jg3692";
dsimWXD1_3	AUGUSTUS	exon	4756348	4756892	.	+	.	transcript_id "file_1_file_1_jg3692.t1"; gene_id "file_1_file_1_jg3692";
dsimWXD1_3	AUGUSTUS	intron	4756893	4756996	.	+	.	transcript_id "file_1_file_1_jg3692.t1"; gene_id "file_1_file_1_jg3692";
dsimWXD1_3	AUGUSTUS	CDS	4756997	4757912	1	+	1	transcript_id "file_1_file_1_jg3692.t1"; gene_id "file_1_file_1_jg3692";
dsimWXD1_3	AUGUSTUS	exon	4756997	4757912	.	+	.	transcript_id "file_1_file_1_jg3692.t1"; gene_id "file_1_file_1_jg3692";
dsimWXD1_3	AUGUSTUS	intron	4757913	4757980	.	+	.	transcript_id "file_1_file_1_jg3692.t1"; gene_id "file_1_file_1_jg3692";
dsimWXD1_3	AUGUSTUS	CDS	4757981	4758115	1	+	0	transcript_id "file_1_file_1_jg3692.t1"; gene_id "file_1_file_1_jg3692";
dsimWXD1_3	AUGUSTUS	exon	4757981	4758115	.	+	.	transcript_id "file_1_file_1_jg3692.t1"; gene_id "file_1_file_1_jg3692";
dsimWXD1_3	AUGUSTUS	intron	4758116	4758286	.	+	.	transcript_id "file_1_file_1_jg3692.t1"; gene_id "file_1_file_1_jg3692";
dsimWXD1_3	AUGUSTUS	CDS	4758287	4758730	1	+	0	transcript_id "file_1_file_1_jg3692.t1"; gene_id "file_1_file_1_jg3692";
dsimWXD1_3	AUGUSTUS	exon	4758287	4758730	.	+	.	transcript_id "file_1_file_1_jg3692.t1"; gene_id "file_1_file_1_jg3692";
dsimWXD1_3	AUGUSTUS	intron	4758731	4759116	.	+	.	transcript_id "file_1_file_1_jg3692.t1"; gene_id "file_1_file_1_jg3692";
dsimWXD1_3	AUGUSTUS	CDS	4759117	4759368	1	+	0	transcript_id "file_1_file_1_jg3692.t1"; gene_id "file_1_file_1_jg3692";
dsimWXD1_3	AUGUSTUS	exon	4759117	4759368	.	+	.	transcript_id "file_1_file_1_jg3692.t1"; gene_id "file_1_file_1_jg3692";
dsimWXD1_3	AUGUSTUS	intron	4759369	4759440	.	+	.	transcript_id "file_1_file_1_jg3692.t1"; gene_id "file_1_file_1_jg3692";
dsimWXD1_3	AUGUSTUS	CDS	4759441	4759767	1	+	0	transcript_id "file_1_file_1_jg3692.t1"; gene_id "file_1_file_1_jg3692";
dsimWXD1_3	AUGUSTUS	exon	4759441	4759767	.	+	.	transcript_id "file_1_file_1_jg3692.t1"; gene_id "file_1_file_1_jg3692";
dsimWXD1_3	AUGUSTUS	intron	4759768	4760886	.	+	.	transcript_id "file_1_file_1_jg3692.t1"; gene_id "file_1_file_1_jg3692";
dsimWXD1_3	AUGUSTUS	CDS	4760887	4761009	1	+	0	transcript_id "file_1_file_1_jg3692.t1"; gene_id "file_1_file_1_jg3692";
dsimWXD1_3	AUGUSTUS	exon	4760887	4761009	.	+	.	transcript_id "file_1_file_1_jg3692.t1"; gene_id "file_1_file_1_jg3692";
dsimWXD1_3	AUGUSTUS	intron	4761010	4761853	.	+	.	transcript_id "file_1_file_1_jg3692.t1"; gene_id "file_1_file_1_jg3692";
dsimWXD1_3	AUGUSTUS	CDS	4761854	4762064	1	+	0	transcript_id "file_1_file_1_jg3692.t1"; gene_id "file_1_file_1_jg3692";
dsimWXD1_3	AUGUSTUS	exon	4761854	4762064	.	+	.	transcript_id "file_1_file_1_jg3692.t1"; gene_id "file_1_file_1_jg3692";
dsimWXD1_3	AUGUSTUS	intron	4762065	4762122	.	+	.	transcript_id "file_1_file_1_jg3692.t1"; gene_id "file_1_file_1_jg3692";
dsimWXD1_3	AUGUSTUS	CDS	4762123	4763318	1	+	2	transcript_id "file_1_file_1_jg3692.t1"; gene_id "file_1_file_1_jg3692";
dsimWXD1_3	AUGUSTUS	exon	4762123	4763318	.	+	.	transcript_id "file_1_file_1_jg3692.t1"; gene_id "file_1_file_1_jg3692";
dsimWXD1_3	AUGUSTUS	intron	4763319	4763517	.	+	.	transcript_id "file_1_file_1_jg3692.t1"; gene_id "file_1_file_1_jg3692";
dsimWXD1_3	AUGUSTUS	transcript	4755425	4763826	.	+	.	transcript_id "file_1_file_1_jg3692.t1"; gene_id "file_1_file_1_jg3692"
dsimWXD1_3	AUGUSTUS	gene	4755425	4763826	.	+	.	jg3692
dsimWXD1_3	AUGUSTUS	CDS	4763518	4763826	1	+	0	transcript_id "file_1_file_1_jg3692.t1"; gene_id "file_1_file_1_jg3692";
dsimWXD1_3	AUGUSTUS	exon	4763518	4763826	.	+	.	transcript_id "file_1_file_1_jg3692.t1"; gene_id "file_1_file_1_jg3692";
dsimWXD1_3	AUGUSTUS	stop_codon	4763824	4763826	.	+	0	transcript_id "file_1_file_1_jg3692.t1"; gene_id "file_1_file_1_jg3692";
dsimWXD1_5	AUGUSTUS	start_codon	8596612	8596614	.	+	0	transcript_id "file_1_file_1_jg7868.t2"; gene_id "file_1_file_1_jg7868";
dsimWXD1_5	AUGUSTUS	CDS	8596612	8597006	1	+	0	transcript_id "file_1_file_1_jg7868.t2"; gene_id "file_1_file_1_jg7868";
dsimWXD1_5	AUGUSTUS	exon	8596612	8597006	.	+	.	transcript_id "file_1_file_1_jg7868.t2"; gene_id "file_1_file_1_jg7868";
dsimWXD1_5	AUGUSTUS	intron	8597007	8597264	.	+	.	transcript_id "file_1_file_1_jg7868.t2"; gene_id "file_1_file_1_jg7868";
dsimWXD1_5	AUGUSTUS	CDS	8597265	8597403	1	+	1	transcript_id "file_1_file_1_jg7868.t2"; gene_id "file_1_file_1_jg7868";
dsimWXD1_5	AUGUSTUS	exon	8597265	8597403	.	+	.	transcript_id "file_1_file_1_jg7868.t2"; gene_id "file_1_file_1_jg7868";
dsimWXD1_5	AUGUSTUS	intron	8597404	8598548	.	+	.	transcript_id "file_1_file_1_jg7868.t2"; gene_id "file_1_file_1_jg7868";
dsimWXD1_5	AUGUSTUS	CDS	8598549	8598752	1	+	0	transcript_id "file_1_file_1_jg7868.t2"; gene_id "file_1_file_1_jg7868";
dsimWXD1_5	AUGUSTUS	exon	8598549	8598752	.	+	.	transcript_id "file_1_file_1_jg7868.t2"; gene_id "file_1_file_1_jg7868";
dsimWXD1_5	AUGUSTUS	intron	8598753	8600083	.	+	.	transcript_id "file_1_file_1_jg7868.t2"; gene_id "file_1_file_1_jg7868";
dsimWXD1_5	AUGUSTUS	CDS	8600084	8600228	1	+	0	transcript_id "file_1_file_1_jg7868.t2"; gene_id "file_1_file_1_jg7868";
dsimWXD1_5	AUGUSTUS	exon	8600084	8600228	.	+	.	transcript_id "file_1_file_1_jg7868.t2"; gene_id "file_1_file_1_jg7868";
dsimWXD1_5	AUGUSTUS	intron	8600229	8601635	.	+	.	transcript_id "file_1_file_1_jg7868.t2"; gene_id "file_1_file_1_jg7868";
dsimWXD1_5	AUGUSTUS	CDS	8601636	8602023	1	+	2	transcript_id "file_1_file_1_jg7868.t2"; gene_id "file_1_file_1_jg7868";
dsimWXD1_5	AUGUSTUS	exon	8601636	8602023	.	+	.	transcript_id "file_1_file_1_jg7868.t2"; gene_id "file_1_file_1_jg7868";
dsimWXD1_5	AUGUSTUS	intron	8602024	8602097	.	+	.	transcript_id "file_1_file_1_jg7868.t2"; gene_id "file_1_file_1_jg7868";
dsimWXD1_5	AUGUSTUS	CDS	8602098	8602278	1	+	1	transcript_id "file_1_file_1_jg7868.t2"; gene_id "file_1_file_1_jg7868";
dsimWXD1_5	AUGUSTUS	exon	8602098	8602278	.	+	.	transcript_id "file_1_file_1_jg7868.t2"; gene_id "file_1_file_1_jg7868";
dsimWXD1_5	AUGUSTUS	intron	8602279	8602926	.	+	.	transcript_id "file_1_file_1_jg7868.t2"; gene_id "file_1_file_1_jg7868";
dsimWXD1_5	AUGUSTUS	CDS	8602927	8603336	1	+	0	transcript_id "file_1_file_1_jg7868.t2"; gene_id "file_1_file_1_jg7868";
dsimWXD1_5	AUGUSTUS	exon	8602927	8603336	.	+	.	transcript_id "file_1_file_1_jg7868.t2"; gene_id "file_1_file_1_jg7868";
dsimWXD1_5	AUGUSTUS	intron	8603337	8603394	.	+	.	transcript_id "file_1_file_1_jg7868.t2"; gene_id "file_1_file_1_jg7868";
dsimWXD1_5	AUGUSTUS	CDS	8603395	8603688	1	+	1	transcript_id "file_1_file_1_jg7868.t2"; gene_id "file_1_file_1_jg7868";
dsimWXD1_5	AUGUSTUS	exon	8603395	8603688	.	+	.	transcript_id "file_1_file_1_jg7868.t2"; gene_id "file_1_file_1_jg7868";
dsimWXD1_5	AUGUSTUS	intron	8603689	8603764	.	+	.	transcript_id "file_1_file_1_jg7868.t2"; gene_id "file_1_file_1_jg7868";
dsimWXD1_5	AUGUSTUS	CDS	8603765	8603991	1	+	1	transcript_id "file_1_file_1_jg7868.t2"; gene_id "file_1_file_1_jg7868";
dsimWXD1_5	AUGUSTUS	exon	8603765	8603991	.	+	.	transcript_id "file_1_file_1_jg7868.t2"; gene_id "file_1_file_1_jg7868";
dsimWXD1_5	AUGUSTUS	intron	8603992	8604046	.	+	.	transcript_id "file_1_file_1_jg7868.t2"; gene_id "file_1_file_1_jg7868";
dsimWXD1_5	AUGUSTUS	CDS	8604047	8604268	1	+	2	transcript_id "file_1_file_1_jg7868.t2"; gene_id "file_1_file_1_jg7868";
dsimWXD1_5	AUGUSTUS	exon	8604047	8604268	.	+	.	transcript_id "file_1_file_1_jg7868.t2"; gene_id "file_1_file_1_jg7868";
dsimWXD1_5	AUGUSTUS	intron	8604269	8605325	.	+	.	transcript_id "file_1_file_1_jg7868.t2"; gene_id "file_1_file_1_jg7868";
dsimWXD1_5	AUGUSTUS	CDS	8605326	8605377	1	+	2	transcript_id "file_1_file_1_jg7868.t2"; gene_id "file_1_file_1_jg7868";
dsimWXD1_5	AUGUSTUS	exon	8605326	8605377	.	+	.	transcript_id "file_1_file_1_jg7868.t2"; gene_id "file_1_file_1_jg7868";
dsimWXD1_5	AUGUSTUS	intron	8605378	8605784	.	+	.	transcript_id "file_1_file_1_jg7868.t2"; gene_id "file_1_file_1_jg7868";
dsimWXD1_5	AUGUSTUS	CDS	8605785	8605838	1	+	1	transcript_id "file_1_file_1_jg7868.t2"; gene_id "file_1_file_1_jg7868";
dsimWXD1_5	AUGUSTUS	exon	8605785	8605838	.	+	.	transcript_id "file_1_file_1_jg7868.t2"; gene_id "file_1_file_1_jg7868";
dsimWXD1_5	AUGUSTUS	intron	8605839	8606124	.	+	.	transcript_id "file_1_file_1_jg7868.t2"; gene_id "file_1_file_1_jg7868";
dsimWXD1_5	AUGUSTUS	CDS	8606125	8606188	1	+	1	transcript_id "file_1_file_1_jg7868.t2"; gene_id "file_1_file_1_jg7868";
dsimWXD1_5	AUGUSTUS	exon	8606125	8606188	.	+	.	transcript_id "file_1_file_1_jg7868.t2"; gene_id "file_1_file_1_jg7868";
dsimWXD1_5	AUGUSTUS	intron	8606189	8606299	.	+	.	transcript_id "file_1_file_1_jg7868.t2"; gene_id "file_1_file_1_jg7868";
dsimWXD1_5	AUGUSTUS	CDS	8606300	8606457	1	+	0	transcript_id "file_1_file_1_jg7868.t2"; gene_id "file_1_file_1_jg7868";
dsimWXD1_5	AUGUSTUS	exon	8606300	8606457	.	+	.	transcript_id "file_1_file_1_jg7868.t2"; gene_id "file_1_file_1_jg7868";
dsimWXD1_5	AUGUSTUS	intron	8606458	8606638	.	+	.	transcript_id "file_1_file_1_jg7868.t2"; gene_id "file_1_file_1_jg7868";
dsimWXD1_5	AUGUSTUS	CDS	8606639	8606802	0.74	+	1	transcript_id "file_1_file_1_jg7868.t2"; gene_id "file_1_file_1_jg7868";
dsimWXD1_5	AUGUSTUS	exon	8606639	8606802	.	+	.	transcript_id "file_1_file_1_jg7868.t2"; gene_id "file_1_file_1_jg7868";
dsimWXD1_5	AUGUSTUS	intron	8606803	8607161	.	+	.	transcript_id "file_1_file_1_jg7868.t2"; gene_id "file_1_file_1_jg7868";
dsimWXD1_5	AUGUSTUS	transcript	8596612	8607205	.	+	.	transcript_id "file_1_file_1_jg7868.t2"; gene_id "file_1_file_1_jg7868"
dsimWXD1_5	AUGUSTUS	CDS	8607162	8607205	0.74	+	2	transcript_id "file_1_file_1_jg7868.t2"; gene_id "file_1_file_1_jg7868";
dsimWXD1_5	AUGUSTUS	exon	8607162	8607205	.	+	.	transcript_id "file_1_file_1_jg7868.t2"; gene_id "file_1_file_1_jg7868";
dsimWXD1_5	AUGUSTUS	stop_codon	8607203	8607205	.	+	0	transcript_id "file_1_file_1_jg7868.t2"; gene_id "file_1_file_1_jg7868";
dsimWXD1_5	AUGUSTUS	start_codon	660100	660102	.	+	0	transcript_id "file_1_file_1_jg6974.t1"; gene_id "file_1_file_1_jg6974";
dsimWXD1_5	AUGUSTUS	CDS	660100	660209	1	+	0	transcript_id "file_1_file_1_jg6974.t1"; gene_id "file_1_file_1_jg6974";
dsimWXD1_5	AUGUSTUS	exon	660100	660209	.	+	.	transcript_id "file_1_file_1_jg6974.t1"; gene_id "file_1_file_1_jg6974";
dsimWXD1_5	AUGUSTUS	intron	660210	660276	.	+	.	transcript_id "file_1_file_1_jg6974.t1"; gene_id "file_1_file_1_jg6974";
dsimWXD1_5	AUGUSTUS	CDS	660277	660360	1	+	1	transcript_id "file_1_file_1_jg6974.t1"; gene_id "file_1_file_1_jg6974";
dsimWXD1_5	AUGUSTUS	exon	660277	660360	.	+	.	transcript_id "file_1_file_1_jg6974.t1"; gene_id "file_1_file_1_jg6974";
dsimWXD1_5	AUGUSTUS	intron	660361	660420	.	+	.	transcript_id "file_1_file_1_jg6974.t1"; gene_id "file_1_file_1_jg6974";
dsimWXD1_5	AUGUSTUS	CDS	660421	660505	1	+	1	transcript_id "file_1_file_1_jg6974.t1"; gene_id "file_1_file_1_jg6974";
dsimWXD1_5	AUGUSTUS	exon	660421	660505	.	+	.	transcript_id "file_1_file_1_jg6974.t1"; gene_id "file_1_file_1_jg6974";
dsimWXD1_5	AUGUSTUS	intron	660506	660574	.	+	.	transcript_id "file_1_file_1_jg6974.t1"; gene_id "file_1_file_1_jg6974";
dsimWXD1_5	AUGUSTUS	CDS	660575	660679	1	+	0	transcript_id "file_1_file_1_jg6974.t1"; gene_id "file_1_file_1_jg6974";
dsimWXD1_5	AUGUSTUS	exon	660575	660679	.	+	.	transcript_id "file_1_file_1_jg6974.t1"; gene_id "file_1_file_1_jg6974";
dsimWXD1_5	AUGUSTUS	intron	660680	660733	.	+	.	transcript_id "file_1_file_1_jg6974.t1"; gene_id "file_1_file_1_jg6974";
dsimWXD1_5	AUGUSTUS	CDS	660734	660842	1	+	0	transcript_id "file_1_file_1_jg6974.t1"; gene_id "file_1_file_1_jg6974";
dsimWXD1_5	AUGUSTUS	exon	660734	660842	.	+	.	transcript_id "file_1_file_1_jg6974.t1"; gene_id "file_1_file_1_jg6974";
dsimWXD1_5	AUGUSTUS	intron	660843	660903	.	+	.	transcript_id "file_1_file_1_jg6974.t1"; gene_id "file_1_file_1_jg6974";
dsimWXD1_5	AUGUSTUS	CDS	660904	661685	1	+	2	transcript_id "file_1_file_1_jg6974.t1"; gene_id "file_1_file_1_jg6974";
dsimWXD1_5	AUGUSTUS	exon	660904	661685	.	+	.	transcript_id "file_1_file_1_jg6974.t1"; gene_id "file_1_file_1_jg6974";
dsimWXD1_5	AUGUSTUS	intron	661686	661756	.	+	.	transcript_id "file_1_file_1_jg6974.t1"; gene_id "file_1_file_1_jg6974";
dsimWXD1_5	AUGUSTUS	CDS	661757	661997	1	+	0	transcript_id "file_1_file_1_jg6974.t1"; gene_id "file_1_file_1_jg6974";
dsimWXD1_5	AUGUSTUS	exon	661757	661997	.	+	.	transcript_id "file_1_file_1_jg6974.t1"; gene_id "file_1_file_1_jg6974";
dsimWXD1_5	AUGUSTUS	intron	661998	662065	.	+	.	transcript_id "file_1_file_1_jg6974.t1"; gene_id "file_1_file_1_jg6974";
dsimWXD1_5	AUGUSTUS	CDS	662066	662214	1	+	2	transcript_id "file_1_file_1_jg6974.t1"; gene_id "file_1_file_1_jg6974";
dsimWXD1_5	AUGUSTUS	exon	662066	662214	.	+	.	transcript_id "file_1_file_1_jg6974.t1"; gene_id "file_1_file_1_jg6974";
dsimWXD1_5	AUGUSTUS	intron	662215	662282	.	+	.	transcript_id "file_1_file_1_jg6974.t1"; gene_id "file_1_file_1_jg6974";
dsimWXD1_5	AUGUSTUS	CDS	662283	662721	1	+	0	transcript_id "file_1_file_1_jg6974.t1"; gene_id "file_1_file_1_jg6974";
dsimWXD1_5	AUGUSTUS	exon	662283	662721	.	+	.	transcript_id "file_1_file_1_jg6974.t1"; gene_id "file_1_file_1_jg6974";
dsimWXD1_5	AUGUSTUS	intron	662722	662855	.	+	.	transcript_id "file_1_file_1_jg6974.t1"; gene_id "file_1_file_1_jg6974";
dsimWXD1_5	AUGUSTUS	transcript	660100	663049	.	+	.	transcript_id "file_1_file_1_jg6974.t1"; gene_id "file_1_file_1_jg6974"
dsimWXD1_5	AUGUSTUS	gene	660100	663049	.	+	.	jg6974
dsimWXD1_5	AUGUSTUS	CDS	662856	663049	1	+	2	transcript_id "file_1_file_1_jg6974.t1"; gene_id "file_1_file_1_jg6974";
dsimWXD1_5	AUGUSTUS	exon	662856	663049	.	+	.	transcript_id "file_1_file_1_jg6974.t1"; gene_id "file_1_file_1_jg6974";
dsimWXD1_5	AUGUSTUS	stop_codon	663047	663049	.	+	0	transcript_id "file_1_file_1_jg6974.t1"; gene_id "file_1_file_1_jg6974";
dsimWXD1_0	AUGUSTUS	start_codon	21525004	21525006	.	+	0	transcript_id "file_1_file_1_jg3028.t1"; gene_id "file_1_file_1_jg3028";
dsimWXD1_0	AUGUSTUS	CDS	21525004	21525774	1	+	0	transcript_id "file_1_file_1_jg3028.t1"; gene_id "file_1_file_1_jg3028";
dsimWXD1_0	AUGUSTUS	exon	21525004	21525774	.	+	.	transcript_id "file_1_file_1_jg3028.t1"; gene_id "file_1_file_1_jg3028";
dsimWXD1_0	AUGUSTUS	transcript	21525004	21525774	.	+	.	transcript_id "file_1_file_1_jg3028.t1"; gene_id "file_1_file_1_jg3028"
dsimWXD1_0	AUGUSTUS	gene	21525004	21525774	.	+	.	jg3028
dsimWXD1_0	AUGUSTUS	stop_codon	21525772	21525774	.	+	0	transcript_id "file_1_file_1_jg3028.t1"; gene_id "file_1_file_1_jg3028";
dsimWXD1_0	AUGUSTUS	stop_codon	16657712	16657714	.	-	0	transcript_id "file_1_file_1_jg2457.t1"; gene_id "file_1_file_1_jg2457";
dsimWXD1_0	AUGUSTUS	CDS	16657712	16658000	1	-	1	transcript_id "file_1_file_1_jg2457.t1"; gene_id "file_1_file_1_jg2457";
dsimWXD1_0	AUGUSTUS	exon	16657712	16658000	.	-	.	transcript_id "file_1_file_1_jg2457.t1"; gene_id "file_1_file_1_jg2457";
dsimWXD1_0	AUGUSTUS	intron	16658001	16658063	.	-	.	transcript_id "file_1_file_1_jg2457.t1"; gene_id "file_1_file_1_jg2457";
dsimWXD1_0	AUGUSTUS	CDS	16658064	16658289	1	-	2	transcript_id "file_1_file_1_jg2457.t1"; gene_id "file_1_file_1_jg2457";
dsimWXD1_0	AUGUSTUS	exon	16658064	16658289	.	-	.	transcript_id "file_1_file_1_jg2457.t1"; gene_id "file_1_file_1_jg2457";
dsimWXD1_0	AUGUSTUS	intron	16658290	16658363	.	-	.	transcript_id "file_1_file_1_jg2457.t1"; gene_id "file_1_file_1_jg2457";
dsimWXD1_0	AUGUSTUS	transcript	16657712	16658454	.	-	.	transcript_id "file_1_file_1_jg2457.t1"; gene_id "file_1_file_1_jg2457"
dsimWXD1_0	AUGUSTUS	gene	16657712	16658454	.	-	.	jg2457
dsimWXD1_0	AUGUSTUS	CDS	16658364	16658454	1	-	0	transcript_id "file_1_file_1_jg2457.t1"; gene_id "file_1_file_1_jg2457";
dsimWXD1_0	AUGUSTUS	exon	16658364	16658454	.	-	.	transcript_id "file_1_file_1_jg2457.t1"; gene_id "file_1_file_1_jg2457";
dsimWXD1_0	AUGUSTUS	start_codon	16658452	16658454	.	-	0	transcript_id "file_1_file_1_jg2457.t1"; gene_id "file_1_file_1_jg2457";
dsimWXD1_3	AUGUSTUS	stop_codon	26476335	26476337	.	-	0	transcript_id "file_1_file_1_jg6525.t1"; gene_id "file_1_file_1_jg6525";
dsimWXD1_3	AUGUSTUS	CDS	26476335	26477279	1	-	0	transcript_id "file_1_file_1_jg6525.t1"; gene_id "file_1_file_1_jg6525";
dsimWXD1_3	AUGUSTUS	exon	26476335	26477279	.	-	.	transcript_id "file_1_file_1_jg6525.t1"; gene_id "file_1_file_1_jg6525";
dsimWXD1_3	AUGUSTUS	transcript	26476335	26477279	.	-	.	transcript_id "file_1_file_1_jg6525.t1"; gene_id "file_1_file_1_jg6525"
dsimWXD1_3	AUGUSTUS	gene	26476335	26477279	.	-	.	jg6525
dsimWXD1_3	AUGUSTUS	start_codon	26477277	26477279	.	-	0	transcript_id "file_1_file_1_jg6525.t1"; gene_id "file_1_file_1_jg6525";
dsimWXD1_0	AUGUSTUS	stop_codon	16259523	16259525	.	-	0	transcript_id "file_1_file_1_jg2422.t1"; gene_id "file_1_file_1_jg2422";
dsimWXD1_0	AUGUSTUS	CDS	16259523	16259742	1	-	1	transcript_id "file_1_file_1_jg2422.t1"; gene_id "file_1_file_1_jg2422";
dsimWXD1_0	AUGUSTUS	exon	16259523	16259742	.	-	.	transcript_id "file_1_file_1_jg2422.t1"; gene_id "file_1_file_1_jg2422";
dsimWXD1_0	AUGUSTUS	intron	16259743	16259804	.	-	.	transcript_id "file_1_file_1_jg2422.t1"; gene_id "file_1_file_1_jg2422";
dsimWXD1_0	AUGUSTUS	transcript	16259523	16260475	.	-	.	transcript_id "file_1_file_1_jg2422.t1"; gene_id "file_1_file_1_jg2422"
dsimWXD1_0	AUGUSTUS	gene	16259523	16260475	.	-	.	jg2422
dsimWXD1_0	AUGUSTUS	CDS	16259805	16260475	1	-	0	transcript_id "file_1_file_1_jg2422.t1"; gene_id "file_1_file_1_jg2422";
dsimWXD1_0	AUGUSTUS	exon	16259805	16260475	.	-	.	transcript_id "file_1_file_1_jg2422.t1"; gene_id "file_1_file_1_jg2422";
dsimWXD1_0	AUGUSTUS	start_codon	16260473	16260475	.	-	0	transcript_id "file_1_file_1_jg2422.t1"; gene_id "file_1_file_1_jg2422";
dsimWXD1_5	AUGUSTUS	stop_codon	13800045	13800047	.	-	0	transcript_id "file_1_file_1_jg8451.t1"; gene_id "file_1_file_1_jg8451";
dsimWXD1_5	AUGUSTUS	CDS	13800045	13800348	1	-	1	transcript_id "file_1_file_1_jg8451.t1"; gene_id "file_1_file_1_jg8451";
dsimWXD1_5	AUGUSTUS	exon	13800045	13800348	.	-	.	transcript_id "file_1_file_1_jg8451.t1"; gene_id "file_1_file_1_jg8451";
dsimWXD1_5	AUGUSTUS	intron	13800349	13800481	.	-	.	transcript_id "file_1_file_1_jg8451.t1"; gene_id "file_1_file_1_jg8451";
dsimWXD1_5	AUGUSTUS	transcript	13800045	13801104	.	-	.	transcript_id "file_1_file_1_jg8451.t1"; gene_id "file_1_file_1_jg8451"
dsimWXD1_5	AUGUSTUS	gene	13800045	13801104	.	-	.	jg8451
dsimWXD1_5	AUGUSTUS	CDS	13800482	13801104	1	-	0	transcript_id "file_1_file_1_jg8451.t1"; gene_id "file_1_file_1_jg8451";
dsimWXD1_5	AUGUSTUS	exon	13800482	13801104	.	-	.	transcript_id "file_1_file_1_jg8451.t1"; gene_id "file_1_file_1_jg8451";
dsimWXD1_5	AUGUSTUS	start_codon	13801102	13801104	.	-	0	transcript_id "file_1_file_1_jg8451.t1"; gene_id "file_1_file_1_jg8451";
dsimWXD1_0	AUGUSTUS	start_codon	2366832	2366834	.	+	0	transcript_id "file_1_file_1_jg697.t1"; gene_id "file_1_file_1_jg697";
dsimWXD1_0	AUGUSTUS	CDS	2366832	2366901	1	+	0	transcript_id "file_1_file_1_jg697.t1"; gene_id "file_1_file_1_jg697";
dsimWXD1_0	AUGUSTUS	exon	2366832	2366901	.	+	.	transcript_id "file_1_file_1_jg697.t1"; gene_id "file_1_file_1_jg697";
dsimWXD1_0	AUGUSTUS	intron	2366902	2367024	.	+	.	transcript_id "file_1_file_1_jg697.t1"; gene_id "file_1_file_1_jg697";
dsimWXD1_0	AUGUSTUS	CDS	2367025	2367277	1	+	2	transcript_id "file_1_file_1_jg697.t1"; gene_id "file_1_file_1_jg697";
dsimWXD1_0	AUGUSTUS	exon	2367025	2367277	.	+	.	transcript_id "file_1_file_1_jg697.t1"; gene_id "file_1_file_1_jg697";
dsimWXD1_0	AUGUSTUS	intron	2367278	2367879	.	+	.	transcript_id "file_1_file_1_jg697.t1"; gene_id "file_1_file_1_jg697";
dsimWXD1_0	AUGUSTUS	transcript	2366832	2368681	.	+	.	transcript_id "file_1_file_1_jg697.t1"; gene_id "file_1_file_1_jg697"
dsimWXD1_0	AUGUSTUS	gene	2366832	2368681	.	+	.	jg697
dsimWXD1_0	AUGUSTUS	CDS	2367880	2368681	1	+	1	transcript_id "file_1_file_1_jg697.t1"; gene_id "file_1_file_1_jg697";
dsimWXD1_0	AUGUSTUS	exon	2367880	2368681	.	+	.	transcript_id "file_1_file_1_jg697.t1"; gene_id "file_1_file_1_jg697";
dsimWXD1_0	AUGUSTUS	stop_codon	2368679	2368681	.	+	0	transcript_id "file_1_file_1_jg697.t1"; gene_id "file_1_file_1_jg697";
dsimWXD1_3	AUGUSTUS	start_codon	26106810	26106812	.	+	0	transcript_id "file_1_file_1_jg6472.t1"; gene_id "file_1_file_1_jg6472";
dsimWXD1_3	AUGUSTUS	CDS	26106810	26106870	0.99	+	0	transcript_id "file_1_file_1_jg6472.t1"; gene_id "file_1_file_1_jg6472";
dsimWXD1_3	AUGUSTUS	exon	26106810	26106870	.	+	.	transcript_id "file_1_file_1_jg6472.t1"; gene_id "file_1_file_1_jg6472";
dsimWXD1_3	AUGUSTUS	intron	26106871	26108054	.	+	.	transcript_id "file_1_file_1_jg6472.t1"; gene_id "file_1_file_1_jg6472";
dsimWXD1_3	AUGUSTUS	CDS	26108055	26108224	0.99	+	2	transcript_id "file_1_file_1_jg6472.t1"; gene_id "file_1_file_1_jg6472";
dsimWXD1_3	AUGUSTUS	exon	26108055	26108224	.	+	.	transcript_id "file_1_file_1_jg6472.t1"; gene_id "file_1_file_1_jg6472";
dsimWXD1_3	AUGUSTUS	intron	26108225	26110465	.	+	.	transcript_id "file_1_file_1_jg6472.t1"; gene_id "file_1_file_1_jg6472";
dsimWXD1_3	AUGUSTUS	CDS	26110466	26110592	1	+	0	transcript_id "file_1_file_1_jg6472.t1"; gene_id "file_1_file_1_jg6472";
dsimWXD1_3	AUGUSTUS	exon	26110466	26110592	.	+	.	transcript_id "file_1_file_1_jg6472.t1"; gene_id "file_1_file_1_jg6472";
dsimWXD1_3	AUGUSTUS	intron	26110593	26111005	.	+	.	transcript_id "file_1_file_1_jg6472.t1"; gene_id "file_1_file_1_jg6472";
dsimWXD1_3	AUGUSTUS	CDS	26111006	26111129	1	+	2	transcript_id "file_1_file_1_jg6472.t1"; gene_id "file_1_file_1_jg6472";
dsimWXD1_3	AUGUSTUS	exon	26111006	26111129	.	+	.	transcript_id "file_1_file_1_jg6472.t1"; gene_id "file_1_file_1_jg6472";
dsimWXD1_3	AUGUSTUS	intron	26111130	26115596	.	+	.	transcript_id "file_1_file_1_jg6472.t1"; gene_id "file_1_file_1_jg6472";
dsimWXD1_3	AUGUSTUS	CDS	26115597	26115778	1	+	1	transcript_id "file_1_file_1_jg6472.t1"; gene_id "file_1_file_1_jg6472";
dsimWXD1_3	AUGUSTUS	exon	26115597	26115778	.	+	.	transcript_id "file_1_file_1_jg6472.t1"; gene_id "file_1_file_1_jg6472";
dsimWXD1_3	AUGUSTUS	intron	26115779	26118082	.	+	.	transcript_id "file_1_file_1_jg6472.t1"; gene_id "file_1_file_1_jg6472";
dsimWXD1_3	AUGUSTUS	CDS	26118083	26118270	1	+	2	transcript_id "file_1_file_1_jg6472.t1"; gene_id "file_1_file_1_jg6472";
dsimWXD1_3	AUGUSTUS	exon	26118083	26118270	.	+	.	transcript_id "file_1_file_1_jg6472.t1"; gene_id "file_1_file_1_jg6472";
dsimWXD1_3	AUGUSTUS	intron	26118271	26122267	.	+	.	transcript_id "file_1_file_1_jg6472.t1"; gene_id "file_1_file_1_jg6472";
dsimWXD1_3	AUGUSTUS	transcript	26106810	26122393	.	+	.	transcript_id "file_1_file_1_jg6472.t1"; gene_id "file_1_file_1_jg6472"
dsimWXD1_3	AUGUSTUS	gene	26106810	26122393	.	+	.	jg6472
dsimWXD1_3	AUGUSTUS	CDS	26122268	26122393	0.65	+	0	transcript_id "file_1_file_1_jg6472.t1"; gene_id "file_1_file_1_jg6472";
dsimWXD1_3	AUGUSTUS	exon	26122268	26122393	.	+	.	transcript_id "file_1_file_1_jg6472.t1"; gene_id "file_1_file_1_jg6472";
dsimWXD1_3	AUGUSTUS	stop_codon	26122391	26122393	.	+	0	transcript_id "file_1_file_1_jg6472.t1"; gene_id "file_1_file_1_jg6472";
dsimWXD1_1	AUGUSTUS	CDS	15530348	15530350	1	+	0	transcript_id "file_1_file_1_jg11327.t1"; gene_id "file_1_file_1_jg11327";
dsimWXD1_1	AUGUSTUS	exon	15530348	15530350	.	+	.	transcript_id "file_1_file_1_jg11327.t1"; gene_id "file_1_file_1_jg11327";
dsimWXD1_1	AUGUSTUS	start_codon	15530348	15530350	.	+	0	transcript_id "file_1_file_1_jg11327.t1"; gene_id "file_1_file_1_jg11327";
dsimWXD1_1	AUGUSTUS	intron	15530351	15530414	.	+	.	transcript_id "file_1_file_1_jg11327.t1"; gene_id "file_1_file_1_jg11327";
dsimWXD1_1	AUGUSTUS	CDS	15530415	15530493	1	+	0	transcript_id "file_1_file_1_jg11327.t1"; gene_id "file_1_file_1_jg11327";
dsimWXD1_1	AUGUSTUS	exon	15530415	15530493	.	+	.	transcript_id "file_1_file_1_jg11327.t1"; gene_id "file_1_file_1_jg11327";
dsimWXD1_1	AUGUSTUS	intron	15530494	15530561	.	+	.	transcript_id "file_1_file_1_jg11327.t1"; gene_id "file_1_file_1_jg11327";
dsimWXD1_1	AUGUSTUS	transcript	15530348	15530773	.	+	.	transcript_id "file_1_file_1_jg11327.t1"; gene_id "file_1_file_1_jg11327"
dsimWXD1_1	AUGUSTUS	gene	15530348	15530773	.	+	.	jg11327
dsimWXD1_1	AUGUSTUS	CDS	15530562	15530773	1	+	2	transcript_id "file_1_file_1_jg11327.t1"; gene_id "file_1_file_1_jg11327";
dsimWXD1_1	AUGUSTUS	exon	15530562	15530773	.	+	.	transcript_id "file_1_file_1_jg11327.t1"; gene_id "file_1_file_1_jg11327";
dsimWXD1_1	AUGUSTUS	stop_codon	15530771	15530773	.	+	0	transcript_id "file_1_file_1_jg11327.t1"; gene_id "file_1_file_1_jg11327";
dsimWXD1_2	AUGUSTUS	start_codon	4286635	4286637	.	+	0	transcript_id "file_1_file_1_jg13135.t1"; gene_id "file_1_file_1_jg13135";
dsimWXD1_2	AUGUSTUS	CDS	4286635	4286706	1	+	0	transcript_id "file_1_file_1_jg13135.t1"; gene_id "file_1_file_1_jg13135";
dsimWXD1_2	AUGUSTUS	exon	4286635	4286706	.	+	.	transcript_id "file_1_file_1_jg13135.t1"; gene_id "file_1_file_1_jg13135";
dsimWXD1_2	AUGUSTUS	intron	4286707	4286782	.	+	.	transcript_id "file_1_file_1_jg13135.t1"; gene_id "file_1_file_1_jg13135";
dsimWXD1_2	AUGUSTUS	CDS	4286783	4286843	1	+	0	transcript_id "file_1_file_1_jg13135.t1"; gene_id "file_1_file_1_jg13135";
dsimWXD1_2	AUGUSTUS	exon	4286783	4286843	.	+	.	transcript_id "file_1_file_1_jg13135.t1"; gene_id "file_1_file_1_jg13135";
dsimWXD1_2	AUGUSTUS	intron	4286844	4287742	.	+	.	transcript_id "file_1_file_1_jg13135.t1"; gene_id "file_1_file_1_jg13135";
dsimWXD1_2	AUGUSTUS	transcript	4286635	4288554	.	+	.	transcript_id "file_1_file_1_jg13135.t1"; gene_id "file_1_file_1_jg13135"
dsimWXD1_2	AUGUSTUS	gene	4286635	4288554	.	+	.	jg13135
dsimWXD1_2	AUGUSTUS	CDS	4287743	4288554	1	+	2	transcript_id "file_1_file_1_jg13135.t1"; gene_id "file_1_file_1_jg13135";
dsimWXD1_2	AUGUSTUS	exon	4287743	4288554	.	+	.	transcript_id "file_1_file_1_jg13135.t1"; gene_id "file_1_file_1_jg13135";
dsimWXD1_2	AUGUSTUS	stop_codon	4288552	4288554	.	+	0	transcript_id "file_1_file_1_jg13135.t1"; gene_id "file_1_file_1_jg13135";
dsimWXD1_2	AUGUSTUS	start_codon	20570891	20570893	.	+	0	transcript_id "file_1_file_1_jg15121.t1"; gene_id "file_1_file_1_jg15121";
dsimWXD1_2	AUGUSTUS	CDS	20570891	20571189	1	+	0	transcript_id "file_1_file_1_jg15121.t1"; gene_id "file_1_file_1_jg15121";
dsimWXD1_2	AUGUSTUS	exon	20570891	20571189	.	+	.	transcript_id "file_1_file_1_jg15121.t1"; gene_id "file_1_file_1_jg15121";
dsimWXD1_2	AUGUSTUS	intron	20571190	20571242	.	+	.	transcript_id "file_1_file_1_jg15121.t1"; gene_id "file_1_file_1_jg15121";
dsimWXD1_2	AUGUSTUS	CDS	20571243	20571768	1	+	1	transcript_id "file_1_file_1_jg15121.t1"; gene_id "file_1_file_1_jg15121";
dsimWXD1_2	AUGUSTUS	exon	20571243	20571768	.	+	.	transcript_id "file_1_file_1_jg15121.t1"; gene_id "file_1_file_1_jg15121";
dsimWXD1_2	AUGUSTUS	intron	20571769	20571825	.	+	.	transcript_id "file_1_file_1_jg15121.t1"; gene_id "file_1_file_1_jg15121";
dsimWXD1_2	AUGUSTUS	CDS	20571826	20572203	1	+	0	transcript_id "file_1_file_1_jg15121.t1"; gene_id "file_1_file_1_jg15121";
dsimWXD1_2	AUGUSTUS	exon	20571826	20572203	.	+	.	transcript_id "file_1_file_1_jg15121.t1"; gene_id "file_1_file_1_jg15121";
dsimWXD1_2	AUGUSTUS	intron	20572204	20572265	.	+	.	transcript_id "file_1_file_1_jg15121.t1"; gene_id "file_1_file_1_jg15121";
dsimWXD1_2	AUGUSTUS	transcript	20570891	20572400	.	+	.	transcript_id "file_1_file_1_jg15121.t1"; gene_id "file_1_file_1_jg15121"
dsimWXD1_2	AUGUSTUS	gene	20570891	20572400	.	+	.	jg15121
dsimWXD1_2	AUGUSTUS	CDS	20572266	20572400	1	+	0	transcript_id "file_1_file_1_jg15121.t1"; gene_id "file_1_file_1_jg15121";
dsimWXD1_2	AUGUSTUS	exon	20572266	20572400	.	+	.	transcript_id "file_1_file_1_jg15121.t1"; gene_id "file_1_file_1_jg15121";
dsimWXD1_2	AUGUSTUS	stop_codon	20572398	20572400	.	+	0	transcript_id "file_1_file_1_jg15121.t1"; gene_id "file_1_file_1_jg15121";
dsimWXD1_0	AUGUSTUS	stop_codon	21082769	21082771	.	-	0	transcript_id "file_1_file_1_jg2895.t1"; gene_id "file_1_file_1_jg2895";
dsimWXD1_0	AUGUSTUS	CDS	21082769	21082872	1	-	2	transcript_id "file_1_file_1_jg2895.t1"; gene_id "file_1_file_1_jg2895";
dsimWXD1_0	AUGUSTUS	exon	21082769	21082872	.	-	.	transcript_id "file_1_file_1_jg2895.t1"; gene_id "file_1_file_1_jg2895";
dsimWXD1_0	AUGUSTUS	intron	21082873	21082940	.	-	.	transcript_id "file_1_file_1_jg2895.t1"; gene_id "file_1_file_1_jg2895";
dsimWXD1_0	AUGUSTUS	CDS	21082941	21083280	1	-	0	transcript_id "file_1_file_1_jg2895.t1"; gene_id "file_1_file_1_jg2895";
dsimWXD1_0	AUGUSTUS	exon	21082941	21083280	.	-	.	transcript_id "file_1_file_1_jg2895.t1"; gene_id "file_1_file_1_jg2895";
dsimWXD1_0	AUGUSTUS	intron	21083281	21083400	.	-	.	transcript_id "file_1_file_1_jg2895.t1"; gene_id "file_1_file_1_jg2895";
dsimWXD1_0	AUGUSTUS	CDS	21083401	21083659	1	-	1	transcript_id "file_1_file_1_jg2895.t1"; gene_id "file_1_file_1_jg2895";
dsimWXD1_0	AUGUSTUS	exon	21083401	21083659	.	-	.	transcript_id "file_1_file_1_jg2895.t1"; gene_id "file_1_file_1_jg2895";
dsimWXD1_0	AUGUSTUS	intron	21083660	21083853	.	-	.	transcript_id "file_1_file_1_jg2895.t1"; gene_id "file_1_file_1_jg2895";
dsimWXD1_0	AUGUSTUS	CDS	21083854	21083963	1	-	0	transcript_id "file_1_file_1_jg2895.t1"; gene_id "file_1_file_1_jg2895";
dsimWXD1_0	AUGUSTUS	exon	21083854	21083963	.	-	.	transcript_id "file_1_file_1_jg2895.t1"; gene_id "file_1_file_1_jg2895";
dsimWXD1_0	AUGUSTUS	intron	21083964	21084025	.	-	.	transcript_id "file_1_file_1_jg2895.t1"; gene_id "file_1_file_1_jg2895";
dsimWXD1_0	AUGUSTUS	transcript	21082769	21084328	.	-	.	transcript_id "file_1_file_1_jg2895.t1"; gene_id "file_1_file_1_jg2895"
dsimWXD1_0	AUGUSTUS	gene	21082769	21084328	.	-	.	jg2895
dsimWXD1_0	AUGUSTUS	CDS	21084026	21084328	1	-	0	transcript_id "file_1_file_1_jg2895.t1"; gene_id "file_1_file_1_jg2895";
dsimWXD1_0	AUGUSTUS	exon	21084026	21084328	.	-	.	transcript_id "file_1_file_1_jg2895.t1"; gene_id "file_1_file_1_jg2895";
dsimWXD1_0	AUGUSTUS	start_codon	21084326	21084328	.	-	0	transcript_id "file_1_file_1_jg2895.t1"; gene_id "file_1_file_1_jg2895";
dsimWXD1_3	AUGUSTUS	start_codon	27855831	27855833	.	+	0	transcript_id "file_1_file_1_jg6733.t1"; gene_id "file_1_file_1_jg6733";
dsimWXD1_3	AUGUSTUS	CDS	27855831	27855954	1	+	0	transcript_id "file_1_file_1_jg6733.t1"; gene_id "file_1_file_1_jg6733";
dsimWXD1_3	AUGUSTUS	exon	27855831	27855954	.	+	.	transcript_id "file_1_file_1_jg6733.t1"; gene_id "file_1_file_1_jg6733";
dsimWXD1_3	AUGUSTUS	intron	27855955	27858002	.	+	.	transcript_id "file_1_file_1_jg6733.t1"; gene_id "file_1_file_1_jg6733";
dsimWXD1_3	AUGUSTUS	CDS	27858003	27858120	1	+	2	transcript_id "file_1_file_1_jg6733.t1"; gene_id "file_1_file_1_jg6733";
dsimWXD1_3	AUGUSTUS	exon	27858003	27858120	.	+	.	transcript_id "file_1_file_1_jg6733.t1"; gene_id "file_1_file_1_jg6733";
dsimWXD1_3	AUGUSTUS	intron	27858121	27858316	.	+	.	transcript_id "file_1_file_1_jg6733.t1"; gene_id "file_1_file_1_jg6733";
dsimWXD1_3	AUGUSTUS	CDS	27858317	27858494	1	+	1	transcript_id "file_1_file_1_jg6733.t1"; gene_id "file_1_file_1_jg6733";
dsimWXD1_3	AUGUSTUS	exon	27858317	27858494	.	+	.	transcript_id "file_1_file_1_jg6733.t1"; gene_id "file_1_file_1_jg6733";
dsimWXD1_3	AUGUSTUS	intron	27858495	27858575	.	+	.	transcript_id "file_1_file_1_jg6733.t1"; gene_id "file_1_file_1_jg6733";
dsimWXD1_3	AUGUSTUS	CDS	27858576	27858795	1	+	0	transcript_id "file_1_file_1_jg6733.t1"; gene_id "file_1_file_1_jg6733";
dsimWXD1_3	AUGUSTUS	exon	27858576	27858795	.	+	.	transcript_id "file_1_file_1_jg6733.t1"; gene_id "file_1_file_1_jg6733";
dsimWXD1_3	AUGUSTUS	intron	27858796	27859249	.	+	.	transcript_id "file_1_file_1_jg6733.t1"; gene_id "file_1_file_1_jg6733";
dsimWXD1_3	AUGUSTUS	CDS	27859250	27859411	1	+	2	transcript_id "file_1_file_1_jg6733.t1"; gene_id "file_1_file_1_jg6733";
dsimWXD1_3	AUGUSTUS	exon	27859250	27859411	.	+	.	transcript_id "file_1_file_1_jg6733.t1"; gene_id "file_1_file_1_jg6733";
dsimWXD1_3	AUGUSTUS	intron	27859412	27859765	.	+	.	transcript_id "file_1_file_1_jg6733.t1"; gene_id "file_1_file_1_jg6733";
dsimWXD1_3	AUGUSTUS	CDS	27859766	27859839	1	+	2	transcript_id "file_1_file_1_jg6733.t1"; gene_id "file_1_file_1_jg6733";
dsimWXD1_3	AUGUSTUS	exon	27859766	27859839	.	+	.	transcript_id "file_1_file_1_jg6733.t1"; gene_id "file_1_file_1_jg6733";
dsimWXD1_3	AUGUSTUS	intron	27859840	27859915	.	+	.	transcript_id "file_1_file_1_jg6733.t1"; gene_id "file_1_file_1_jg6733";
dsimWXD1_3	AUGUSTUS	CDS	27859916	27860677	1	+	0	transcript_id "file_1_file_1_jg6733.t1"; gene_id "file_1_file_1_jg6733";
dsimWXD1_3	AUGUSTUS	exon	27859916	27860677	.	+	.	transcript_id "file_1_file_1_jg6733.t1"; gene_id "file_1_file_1_jg6733";
dsimWXD1_3	AUGUSTUS	intron	27860678	27860735	.	+	.	transcript_id "file_1_file_1_jg6733.t1"; gene_id "file_1_file_1_jg6733";
dsimWXD1_3	AUGUSTUS	CDS	27860736	27861153	1	+	0	transcript_id "file_1_file_1_jg6733.t1"; gene_id "file_1_file_1_jg6733";
dsimWXD1_3	AUGUSTUS	exon	27860736	27861153	.	+	.	transcript_id "file_1_file_1_jg6733.t1"; gene_id "file_1_file_1_jg6733";
dsimWXD1_3	AUGUSTUS	intron	27861154	27861208	.	+	.	transcript_id "file_1_file_1_jg6733.t1"; gene_id "file_1_file_1_jg6733";
dsimWXD1_3	AUGUSTUS	CDS	27861209	27861532	1	+	2	transcript_id "file_1_file_1_jg6733.t1"; gene_id "file_1_file_1_jg6733";
dsimWXD1_3	AUGUSTUS	exon	27861209	27861532	.	+	.	transcript_id "file_1_file_1_jg6733.t1"; gene_id "file_1_file_1_jg6733";
dsimWXD1_3	AUGUSTUS	intron	27861533	27861914	.	+	.	transcript_id "file_1_file_1_jg6733.t1"; gene_id "file_1_file_1_jg6733";
dsimWXD1_3	AUGUSTUS	CDS	27861915	27862103	1	+	2	transcript_id "file_1_file_1_jg6733.t1"; gene_id "file_1_file_1_jg6733";
dsimWXD1_3	AUGUSTUS	exon	27861915	27862103	.	+	.	transcript_id "file_1_file_1_jg6733.t1"; gene_id "file_1_file_1_jg6733";
dsimWXD1_3	AUGUSTUS	intron	27862104	27862238	.	+	.	transcript_id "file_1_file_1_jg6733.t1"; gene_id "file_1_file_1_jg6733";
dsimWXD1_3	AUGUSTUS	CDS	27862239	27862324	1	+	2	transcript_id "file_1_file_1_jg6733.t1"; gene_id "file_1_file_1_jg6733";
dsimWXD1_3	AUGUSTUS	exon	27862239	27862324	.	+	.	transcript_id "file_1_file_1_jg6733.t1"; gene_id "file_1_file_1_jg6733";
dsimWXD1_3	AUGUSTUS	intron	27862325	27862408	.	+	.	transcript_id "file_1_file_1_jg6733.t1"; gene_id "file_1_file_1_jg6733";
dsimWXD1_3	AUGUSTUS	transcript	27855831	27862513	.	+	.	transcript_id "file_1_file_1_jg6733.t1"; gene_id "file_1_file_1_jg6733"
dsimWXD1_3	AUGUSTUS	gene	27855831	27862513	.	+	.	jg6733
dsimWXD1_3	AUGUSTUS	CDS	27862409	27862513	1	+	0	transcript_id "file_1_file_1_jg6733.t1"; gene_id "file_1_file_1_jg6733";
dsimWXD1_3	AUGUSTUS	exon	27862409	27862513	.	+	.	transcript_id "file_1_file_1_jg6733.t1"; gene_id "file_1_file_1_jg6733";
dsimWXD1_3	AUGUSTUS	stop_codon	27862511	27862513	.	+	0	transcript_id "file_1_file_1_jg6733.t1"; gene_id "file_1_file_1_jg6733";
dsimWXD1_0	AUGUSTUS	start_codon	3578581	3578583	.	+	0	transcript_id "file_1_file_1_jg880.t1"; gene_id "file_1_file_1_jg880";
dsimWXD1_0	AUGUSTUS	CDS	3578581	3578689	1	+	0	transcript_id "file_1_file_1_jg880.t1"; gene_id "file_1_file_1_jg880";
dsimWXD1_0	AUGUSTUS	exon	3578581	3578689	.	+	.	transcript_id "file_1_file_1_jg880.t1"; gene_id "file_1_file_1_jg880";
dsimWXD1_0	AUGUSTUS	intron	3578690	3578756	.	+	.	transcript_id "file_1_file_1_jg880.t1"; gene_id "file_1_file_1_jg880";
dsimWXD1_0	AUGUSTUS	CDS	3578757	3579371	1	+	2	transcript_id "file_1_file_1_jg880.t1"; gene_id "file_1_file_1_jg880";
dsimWXD1_0	AUGUSTUS	exon	3578757	3579371	.	+	.	transcript_id "file_1_file_1_jg880.t1"; gene_id "file_1_file_1_jg880";
dsimWXD1_0	AUGUSTUS	intron	3579372	3579425	.	+	.	transcript_id "file_1_file_1_jg880.t1"; gene_id "file_1_file_1_jg880";
dsimWXD1_0	AUGUSTUS	CDS	3579426	3581247	1	+	2	transcript_id "file_1_file_1_jg880.t1"; gene_id "file_1_file_1_jg880";
dsimWXD1_0	AUGUSTUS	exon	3579426	3581247	.	+	.	transcript_id "file_1_file_1_jg880.t1"; gene_id "file_1_file_1_jg880";
dsimWXD1_0	AUGUSTUS	intron	3581248	3581304	.	+	.	transcript_id "file_1_file_1_jg880.t1"; gene_id "file_1_file_1_jg880";
dsimWXD1_0	AUGUSTUS	transcript	3578581	3581443	.	+	.	transcript_id "file_1_file_1_jg880.t1"; gene_id "file_1_file_1_jg880"
dsimWXD1_0	AUGUSTUS	gene	3578581	3581443	.	+	.	jg880
dsimWXD1_0	AUGUSTUS	CDS	3581305	3581443	1	+	1	transcript_id "file_1_file_1_jg880.t1"; gene_id "file_1_file_1_jg880";
dsimWXD1_0	AUGUSTUS	exon	3581305	3581443	.	+	.	transcript_id "file_1_file_1_jg880.t1"; gene_id "file_1_file_1_jg880";
dsimWXD1_0	AUGUSTUS	stop_codon	3581441	3581443	.	+	0	transcript_id "file_1_file_1_jg880.t1"; gene_id "file_1_file_1_jg880";
dsimWXD1_1	AUGUSTUS	stop_codon	5371509	5371511	.	-	0	transcript_id "file_1_file_1_jg9796.t1"; gene_id "file_1_file_1_jg9796";
dsimWXD1_1	AUGUSTUS	CDS	5371509	5371630	1	-	2	transcript_id "file_1_file_1_jg9796.t1"; gene_id "file_1_file_1_jg9796";
dsimWXD1_1	AUGUSTUS	exon	5371509	5371630	.	-	.	transcript_id "file_1_file_1_jg9796.t1"; gene_id "file_1_file_1_jg9796";
dsimWXD1_1	AUGUSTUS	intron	5371631	5371696	.	-	.	transcript_id "file_1_file_1_jg9796.t1"; gene_id "file_1_file_1_jg9796";
dsimWXD1_1	AUGUSTUS	CDS	5371697	5371841	1	-	0	transcript_id "file_1_file_1_jg9796.t1"; gene_id "file_1_file_1_jg9796";
dsimWXD1_1	AUGUSTUS	exon	5371697	5371841	.	-	.	transcript_id "file_1_file_1_jg9796.t1"; gene_id "file_1_file_1_jg9796";
dsimWXD1_1	AUGUSTUS	intron	5371842	5372031	.	-	.	transcript_id "file_1_file_1_jg9796.t1"; gene_id "file_1_file_1_jg9796";
dsimWXD1_1	AUGUSTUS	CDS	5372032	5372918	1	-	2	transcript_id "file_1_file_1_jg9796.t1"; gene_id "file_1_file_1_jg9796";
dsimWXD1_1	AUGUSTUS	exon	5372032	5372918	.	-	.	transcript_id "file_1_file_1_jg9796.t1"; gene_id "file_1_file_1_jg9796";
dsimWXD1_1	AUGUSTUS	intron	5372919	5373313	.	-	.	transcript_id "file_1_file_1_jg9796.t1"; gene_id "file_1_file_1_jg9796";
dsimWXD1_1	AUGUSTUS	transcript	5371509	5373341	.	-	.	transcript_id "file_1_file_1_jg9796.t1"; gene_id "file_1_file_1_jg9796"
dsimWXD1_1	AUGUSTUS	gene	5371509	5373341	.	-	.	jg9796
dsimWXD1_1	AUGUSTUS	CDS	5373314	5373341	1	-	0	transcript_id "file_1_file_1_jg9796.t1"; gene_id "file_1_file_1_jg9796";
dsimWXD1_1	AUGUSTUS	exon	5373314	5373341	.	-	.	transcript_id "file_1_file_1_jg9796.t1"; gene_id "file_1_file_1_jg9796";
dsimWXD1_1	AUGUSTUS	start_codon	5373339	5373341	.	-	0	transcript_id "file_1_file_1_jg9796.t1"; gene_id "file_1_file_1_jg9796";
dsimWXD1_3	AUGUSTUS	stop_codon	23613016	23613018	.	-	0	transcript_id "file_1_file_1_jg6188.t1"; gene_id "file_1_file_1_jg6188";
dsimWXD1_3	AUGUSTUS	CDS	23613016	23614593	1	-	0	transcript_id "file_1_file_1_jg6188.t1"; gene_id "file_1_file_1_jg6188";
dsimWXD1_3	AUGUSTUS	exon	23613016	23614593	.	-	.	transcript_id "file_1_file_1_jg6188.t1"; gene_id "file_1_file_1_jg6188";
dsimWXD1_3	AUGUSTUS	intron	23614594	23614651	.	-	.	transcript_id "file_1_file_1_jg6188.t1"; gene_id "file_1_file_1_jg6188";
dsimWXD1_3	AUGUSTUS	transcript	23613016	23614885	.	-	.	transcript_id "file_1_file_1_jg6188.t1"; gene_id "file_1_file_1_jg6188"
dsimWXD1_3	AUGUSTUS	gene	23613016	23614885	.	-	.	jg6188
dsimWXD1_3	AUGUSTUS	CDS	23614652	23614885	1	-	0	transcript_id "file_1_file_1_jg6188.t1"; gene_id "file_1_file_1_jg6188";
dsimWXD1_3	AUGUSTUS	exon	23614652	23614885	.	-	.	transcript_id "file_1_file_1_jg6188.t1"; gene_id "file_1_file_1_jg6188";
dsimWXD1_3	AUGUSTUS	start_codon	23614883	23614885	.	-	0	transcript_id "file_1_file_1_jg6188.t1"; gene_id "file_1_file_1_jg6188";
dsimWXD1_1	AUGUSTUS	stop_codon	5055657	5055659	.	-	0	transcript_id "file_1_file_1_jg9743.t1"; gene_id "file_1_file_1_jg9743";
dsimWXD1_1	AUGUSTUS	CDS	5055657	5055890	0.96	-	0	transcript_id "file_1_file_1_jg9743.t1"; gene_id "file_1_file_1_jg9743";
dsimWXD1_1	AUGUSTUS	exon	5055657	5055890	.	-	.	transcript_id "file_1_file_1_jg9743.t1"; gene_id "file_1_file_1_jg9743";
dsimWXD1_1	AUGUSTUS	transcript	5055657	5055890	.	-	.	transcript_id "file_1_file_1_jg9743.t1"; gene_id "file_1_file_1_jg9743"
dsimWXD1_1	AUGUSTUS	gene	5055657	5055890	.	-	.	jg9743
dsimWXD1_1	AUGUSTUS	start_codon	5055888	5055890	.	-	0	transcript_id "file_1_file_1_jg9743.t1"; gene_id "file_1_file_1_jg9743";
dsimWXD1_5	AUGUSTUS	stop_codon	15911166	15911168	.	-	0	transcript_id "file_1_file_1_jg8702.t1"; gene_id "file_1_file_1_jg8702";
dsimWXD1_5	AUGUSTUS	CDS	15911166	15911231	1	-	0	transcript_id "file_1_file_1_jg8702.t1"; gene_id "file_1_file_1_jg8702";
dsimWXD1_5	AUGUSTUS	exon	15911166	15911231	.	-	.	transcript_id "file_1_file_1_jg8702.t1"; gene_id "file_1_file_1_jg8702";
dsimWXD1_5	AUGUSTUS	intron	15911232	15911293	.	-	.	transcript_id "file_1_file_1_jg8702.t1"; gene_id "file_1_file_1_jg8702";
dsimWXD1_5	AUGUSTUS	CDS	15911294	15911362	1	-	0	transcript_id "file_1_file_1_jg8702.t1"; gene_id "file_1_file_1_jg8702";
dsimWXD1_5	AUGUSTUS	exon	15911294	15911362	.	-	.	transcript_id "file_1_file_1_jg8702.t1"; gene_id "file_1_file_1_jg8702";
dsimWXD1_5	AUGUSTUS	intron	15911363	15911429	.	-	.	transcript_id "file_1_file_1_jg8702.t1"; gene_id "file_1_file_1_jg8702";
dsimWXD1_5	AUGUSTUS	CDS	15911430	15911639	1	-	0	transcript_id "file_1_file_1_jg8702.t1"; gene_id "file_1_file_1_jg8702";
dsimWXD1_5	AUGUSTUS	exon	15911430	15911639	.	-	.	transcript_id "file_1_file_1_jg8702.t1"; gene_id "file_1_file_1_jg8702";
dsimWXD1_5	AUGUSTUS	intron	15911640	15911709	.	-	.	transcript_id "file_1_file_1_jg8702.t1"; gene_id "file_1_file_1_jg8702";
dsimWXD1_5	AUGUSTUS	CDS	15911710	15911939	1	-	2	transcript_id "file_1_file_1_jg8702.t1"; gene_id "file_1_file_1_jg8702";
dsimWXD1_5	AUGUSTUS	exon	15911710	15911939	.	-	.	transcript_id "file_1_file_1_jg8702.t1"; gene_id "file_1_file_1_jg8702";
dsimWXD1_5	AUGUSTUS	intron	15911940	15912001	.	-	.	transcript_id "file_1_file_1_jg8702.t1"; gene_id "file_1_file_1_jg8702";
dsimWXD1_5	AUGUSTUS	CDS	15912002	15912383	1	-	0	transcript_id "file_1_file_1_jg8702.t1"; gene_id "file_1_file_1_jg8702";
dsimWXD1_5	AUGUSTUS	exon	15912002	15912383	.	-	.	transcript_id "file_1_file_1_jg8702.t1"; gene_id "file_1_file_1_jg8702";
dsimWXD1_5	AUGUSTUS	intron	15912384	15912538	.	-	.	transcript_id "file_1_file_1_jg8702.t1"; gene_id "file_1_file_1_jg8702";
dsimWXD1_5	AUGUSTUS	CDS	15912539	15913111	1	-	0	transcript_id "file_1_file_1_jg8702.t1"; gene_id "file_1_file_1_jg8702";
dsimWXD1_5	AUGUSTUS	exon	15912539	15913111	.	-	.	transcript_id "file_1_file_1_jg8702.t1"; gene_id "file_1_file_1_jg8702";
dsimWXD1_5	AUGUSTUS	intron	15913112	15913381	.	-	.	transcript_id "file_1_file_1_jg8702.t1"; gene_id "file_1_file_1_jg8702";
dsimWXD1_5	AUGUSTUS	transcript	15911166	15913393	.	-	.	transcript_id "file_1_file_1_jg8702.t1"; gene_id "file_1_file_1_jg8702"
dsimWXD1_5	AUGUSTUS	gene	15911166	15913393	.	-	.	jg8702
dsimWXD1_5	AUGUSTUS	CDS	15913382	15913393	1	-	0	transcript_id "file_1_file_1_jg8702.t1"; gene_id "file_1_file_1_jg8702";
dsimWXD1_5	AUGUSTUS	exon	15913382	15913393	.	-	.	transcript_id "file_1_file_1_jg8702.t1"; gene_id "file_1_file_1_jg8702";
dsimWXD1_5	AUGUSTUS	start_codon	15913391	15913393	.	-	0	transcript_id "file_1_file_1_jg8702.t1"; gene_id "file_1_file_1_jg8702";
dsimWXD1_2	AUGUSTUS	stop_codon	8126018	8126020	.	-	0	transcript_id "file_1_file_1_jg13584.t1"; gene_id "file_1_file_1_jg13584";
dsimWXD1_2	AUGUSTUS	CDS	8126018	8126132	1	-	1	transcript_id "file_1_file_1_jg13584.t1"; gene_id "file_1_file_1_jg13584";
dsimWXD1_2	AUGUSTUS	exon	8126018	8126132	.	-	.	transcript_id "file_1_file_1_jg13584.t1"; gene_id "file_1_file_1_jg13584";
dsimWXD1_2	AUGUSTUS	intron	8126133	8127894	.	-	.	transcript_id "file_1_file_1_jg13584.t1"; gene_id "file_1_file_1_jg13584";
dsimWXD1_2	AUGUSTUS	CDS	8127895	8128175	1	-	0	transcript_id "file_1_file_1_jg13584.t1"; gene_id "file_1_file_1_jg13584";
dsimWXD1_2	AUGUSTUS	exon	8127895	8128175	.	-	.	transcript_id "file_1_file_1_jg13584.t1"; gene_id "file_1_file_1_jg13584";
dsimWXD1_2	AUGUSTUS	intron	8128176	8128288	.	-	.	transcript_id "file_1_file_1_jg13584.t1"; gene_id "file_1_file_1_jg13584";
dsimWXD1_2	AUGUSTUS	CDS	8128289	8128986	1	-	2	transcript_id "file_1_file_1_jg13584.t1"; gene_id "file_1_file_1_jg13584";
dsimWXD1_2	AUGUSTUS	exon	8128289	8128986	.	-	.	transcript_id "file_1_file_1_jg13584.t1"; gene_id "file_1_file_1_jg13584";
dsimWXD1_2	AUGUSTUS	intron	8128987	8129041	.	-	.	transcript_id "file_1_file_1_jg13584.t1"; gene_id "file_1_file_1_jg13584";
dsimWXD1_2	AUGUSTUS	transcript	8126018	8129219	.	-	.	transcript_id "file_1_file_1_jg13584.t1"; gene_id "file_1_file_1_jg13584"
dsimWXD1_2	AUGUSTUS	gene	8126018	8129219	.	-	.	jg13584
dsimWXD1_2	AUGUSTUS	CDS	8129042	8129219	1	-	0	transcript_id "file_1_file_1_jg13584.t1"; gene_id "file_1_file_1_jg13584";
dsimWXD1_2	AUGUSTUS	exon	8129042	8129219	.	-	.	transcript_id "file_1_file_1_jg13584.t1"; gene_id "file_1_file_1_jg13584";
dsimWXD1_2	AUGUSTUS	start_codon	8129217	8129219	.	-	0	transcript_id "file_1_file_1_jg13584.t1"; gene_id "file_1_file_1_jg13584";
dsimWXD1_5	AUGUSTUS	start_codon	6959077	6959079	.	+	0	transcript_id "file_1_file_1_jg7696.t1"; gene_id "file_1_file_1_jg7696";
dsimWXD1_5	AUGUSTUS	CDS	6959077	6959721	1	+	0	transcript_id "file_1_file_1_jg7696.t1"; gene_id "file_1_file_1_jg7696";
dsimWXD1_5	AUGUSTUS	exon	6959077	6959721	.	+	.	transcript_id "file_1_file_1_jg7696.t1"; gene_id "file_1_file_1_jg7696";
dsimWXD1_5	AUGUSTUS	transcript	6959077	6959721	.	+	.	transcript_id "file_1_file_1_jg7696.t1"; gene_id "file_1_file_1_jg7696"
dsimWXD1_5	AUGUSTUS	gene	6959077	6959721	.	+	.	jg7696
dsimWXD1_5	AUGUSTUS	stop_codon	6959719	6959721	.	+	0	transcript_id "file_1_file_1_jg7696.t1"; gene_id "file_1_file_1_jg7696";
dsimWXD1_2	AUGUSTUS	stop_codon	7252832	7252834	.	-	0	transcript_id "file_1_file_1_jg13468.t1"; gene_id "file_1_file_1_jg13468";
dsimWXD1_2	AUGUSTUS	CDS	7252832	7253024	1	-	1	transcript_id "file_1_file_1_jg13468.t1"; gene_id "file_1_file_1_jg13468";
dsimWXD1_2	AUGUSTUS	exon	7252832	7253024	.	-	.	transcript_id "file_1_file_1_jg13468.t1"; gene_id "file_1_file_1_jg13468";
dsimWXD1_2	AUGUSTUS	intron	7253025	7253090	.	-	.	transcript_id "file_1_file_1_jg13468.t1"; gene_id "file_1_file_1_jg13468";
dsimWXD1_2	AUGUSTUS	CDS	7253091	7253687	1	-	1	transcript_id "file_1_file_1_jg13468.t1"; gene_id "file_1_file_1_jg13468";
dsimWXD1_2	AUGUSTUS	exon	7253091	7253687	.	-	.	transcript_id "file_1_file_1_jg13468.t1"; gene_id "file_1_file_1_jg13468";
dsimWXD1_2	AUGUSTUS	intron	7253688	7253749	.	-	.	transcript_id "file_1_file_1_jg13468.t1"; gene_id "file_1_file_1_jg13468";
dsimWXD1_2	AUGUSTUS	CDS	7253750	7253901	1	-	0	transcript_id "file_1_file_1_jg13468.t1"; gene_id "file_1_file_1_jg13468";
dsimWXD1_2	AUGUSTUS	exon	7253750	7253901	.	-	.	transcript_id "file_1_file_1_jg13468.t1"; gene_id "file_1_file_1_jg13468";
dsimWXD1_2	AUGUSTUS	intron	7253902	7253961	.	-	.	transcript_id "file_1_file_1_jg13468.t1"; gene_id "file_1_file_1_jg13468";
dsimWXD1_2	AUGUSTUS	CDS	7253962	7254468	1	-	0	transcript_id "file_1_file_1_jg13468.t1"; gene_id "file_1_file_1_jg13468";
dsimWXD1_2	AUGUSTUS	exon	7253962	7254468	.	-	.	transcript_id "file_1_file_1_jg13468.t1"; gene_id "file_1_file_1_jg13468";
dsimWXD1_2	AUGUSTUS	intron	7254469	7254525	.	-	.	transcript_id "file_1_file_1_jg13468.t1"; gene_id "file_1_file_1_jg13468";
dsimWXD1_2	AUGUSTUS	transcript	7252832	7254717	.	-	.	transcript_id "file_1_file_1_jg13468.t1"; gene_id "file_1_file_1_jg13468"
dsimWXD1_2	AUGUSTUS	gene	7252832	7254717	.	-	.	jg13468
dsimWXD1_2	AUGUSTUS	CDS	7254526	7254717	1	-	0	transcript_id "file_1_file_1_jg13468.t1"; gene_id "file_1_file_1_jg13468";
dsimWXD1_2	AUGUSTUS	exon	7254526	7254717	.	-	.	transcript_id "file_1_file_1_jg13468.t1"; gene_id "file_1_file_1_jg13468";
dsimWXD1_2	AUGUSTUS	start_codon	7254715	7254717	.	-	0	transcript_id "file_1_file_1_jg13468.t1"; gene_id "file_1_file_1_jg13468";
dsimWXD1_3	AUGUSTUS	start_codon	28018793	28018795	.	+	0	transcript_id "file_1_file_1_jg6751.t1"; gene_id "file_1_file_1_jg6751";
dsimWXD1_3	AUGUSTUS	CDS	28018793	28020301	1	+	0	transcript_id "file_1_file_1_jg6751.t1"; gene_id "file_1_file_1_jg6751";
dsimWXD1_3	AUGUSTUS	exon	28018793	28020301	.	+	.	transcript_id "file_1_file_1_jg6751.t1"; gene_id "file_1_file_1_jg6751";
dsimWXD1_3	AUGUSTUS	transcript	28018793	28020301	.	+	.	transcript_id "file_1_file_1_jg6751.t1"; gene_id "file_1_file_1_jg6751"
dsimWXD1_3	AUGUSTUS	gene	28018793	28020301	.	+	.	jg6751
dsimWXD1_3	AUGUSTUS	stop_codon	28020299	28020301	.	+	0	transcript_id "file_1_file_1_jg6751.t1"; gene_id "file_1_file_1_jg6751";
dsimWXD1_5	AUGUSTUS	stop_codon	22765641	22765643	.	-	0	transcript_id "file_1_file_1_jg9406.t4"; gene_id "file_1_file_1_jg9406";
dsimWXD1_5	AUGUSTUS	CDS	22765641	22765981	1	-	2	transcript_id "file_1_file_1_jg9406.t4"; gene_id "file_1_file_1_jg9406";
dsimWXD1_5	AUGUSTUS	exon	22765641	22765981	.	-	.	transcript_id "file_1_file_1_jg9406.t4"; gene_id "file_1_file_1_jg9406";
dsimWXD1_5	AUGUSTUS	intron	22765982	22767093	.	-	.	transcript_id "file_1_file_1_jg9406.t4"; gene_id "file_1_file_1_jg9406";
dsimWXD1_5	AUGUSTUS	CDS	22767094	22767670	1	-	0	transcript_id "file_1_file_1_jg9406.t4"; gene_id "file_1_file_1_jg9406";
dsimWXD1_5	AUGUSTUS	exon	22767094	22767670	.	-	.	transcript_id "file_1_file_1_jg9406.t4"; gene_id "file_1_file_1_jg9406";
dsimWXD1_5	AUGUSTUS	intron	22767671	22767912	.	-	.	transcript_id "file_1_file_1_jg9406.t4"; gene_id "file_1_file_1_jg9406";
dsimWXD1_5	AUGUSTUS	CDS	22767913	22768144	1	-	1	transcript_id "file_1_file_1_jg9406.t4"; gene_id "file_1_file_1_jg9406";
dsimWXD1_5	AUGUSTUS	exon	22767913	22768144	.	-	.	transcript_id "file_1_file_1_jg9406.t4"; gene_id "file_1_file_1_jg9406";
dsimWXD1_5	AUGUSTUS	intron	22768145	22768203	.	-	.	transcript_id "file_1_file_1_jg9406.t4"; gene_id "file_1_file_1_jg9406";
dsimWXD1_5	AUGUSTUS	CDS	22768204	22768276	1	-	2	transcript_id "file_1_file_1_jg9406.t4"; gene_id "file_1_file_1_jg9406";
dsimWXD1_5	AUGUSTUS	exon	22768204	22768276	.	-	.	transcript_id "file_1_file_1_jg9406.t4"; gene_id "file_1_file_1_jg9406";
dsimWXD1_5	AUGUSTUS	intron	22768277	22769581	.	-	.	transcript_id "file_1_file_1_jg9406.t4"; gene_id "file_1_file_1_jg9406";
dsimWXD1_5	AUGUSTUS	CDS	22769582	22769974	1	-	2	transcript_id "file_1_file_1_jg9406.t4"; gene_id "file_1_file_1_jg9406";
dsimWXD1_5	AUGUSTUS	exon	22769582	22769974	.	-	.	transcript_id "file_1_file_1_jg9406.t4"; gene_id "file_1_file_1_jg9406";
dsimWXD1_5	AUGUSTUS	intron	22769975	22770450	.	-	.	transcript_id "file_1_file_1_jg9406.t4"; gene_id "file_1_file_1_jg9406";
dsimWXD1_5	AUGUSTUS	CDS	22770451	22770684	1	-	2	transcript_id "file_1_file_1_jg9406.t4"; gene_id "file_1_file_1_jg9406";
dsimWXD1_5	AUGUSTUS	exon	22770451	22770684	.	-	.	transcript_id "file_1_file_1_jg9406.t4"; gene_id "file_1_file_1_jg9406";
dsimWXD1_5	AUGUSTUS	intron	22770685	22774715	.	-	.	transcript_id "file_1_file_1_jg9406.t4"; gene_id "file_1_file_1_jg9406";
dsimWXD1_5	AUGUSTUS	CDS	22774716	22775025	1	-	0	transcript_id "file_1_file_1_jg9406.t4"; gene_id "file_1_file_1_jg9406";
dsimWXD1_5	AUGUSTUS	exon	22774716	22775025	.	-	.	transcript_id "file_1_file_1_jg9406.t4"; gene_id "file_1_file_1_jg9406";
dsimWXD1_5	AUGUSTUS	intron	22775026	22775083	.	-	.	transcript_id "file_1_file_1_jg9406.t4"; gene_id "file_1_file_1_jg9406";
dsimWXD1_5	AUGUSTUS	CDS	22775084	22776104	1	-	1	transcript_id "file_1_file_1_jg9406.t4"; gene_id "file_1_file_1_jg9406";
dsimWXD1_5	AUGUSTUS	exon	22775084	22776104	.	-	.	transcript_id "file_1_file_1_jg9406.t4"; gene_id "file_1_file_1_jg9406";
dsimWXD1_5	AUGUSTUS	intron	22776105	22776969	.	-	.	transcript_id "file_1_file_1_jg9406.t4"; gene_id "file_1_file_1_jg9406";
dsimWXD1_5	AUGUSTUS	CDS	22776970	22777167	1	-	1	transcript_id "file_1_file_1_jg9406.t4"; gene_id "file_1_file_1_jg9406";
dsimWXD1_5	AUGUSTUS	exon	22776970	22777167	.	-	.	transcript_id "file_1_file_1_jg9406.t4"; gene_id "file_1_file_1_jg9406";
dsimWXD1_5	AUGUSTUS	intron	22777168	22777330	.	-	.	transcript_id "file_1_file_1_jg9406.t4"; gene_id "file_1_file_1_jg9406";
dsimWXD1_5	AUGUSTUS	CDS	22777331	22777502	1	-	2	transcript_id "file_1_file_1_jg9406.t4"; gene_id "file_1_file_1_jg9406";
dsimWXD1_5	AUGUSTUS	exon	22777331	22777502	.	-	.	transcript_id "file_1_file_1_jg9406.t4"; gene_id "file_1_file_1_jg9406";
dsimWXD1_5	AUGUSTUS	intron	22777503	22777565	.	-	.	transcript_id "file_1_file_1_jg9406.t4"; gene_id "file_1_file_1_jg9406";
dsimWXD1_5	AUGUSTUS	CDS	22777566	22777837	1	-	1	transcript_id "file_1_file_1_jg9406.t4"; gene_id "file_1_file_1_jg9406";
dsimWXD1_5	AUGUSTUS	exon	22777566	22777837	.	-	.	transcript_id "file_1_file_1_jg9406.t4"; gene_id "file_1_file_1_jg9406";
dsimWXD1_5	AUGUSTUS	intron	22777838	22777900	.	-	.	transcript_id "file_1_file_1_jg9406.t4"; gene_id "file_1_file_1_jg9406";
dsimWXD1_5	AUGUSTUS	CDS	22777901	22778387	1	-	2	transcript_id "file_1_file_1_jg9406.t4"; gene_id "file_1_file_1_jg9406";
dsimWXD1_5	AUGUSTUS	exon	22777901	22778387	.	-	.	transcript_id "file_1_file_1_jg9406.t4"; gene_id "file_1_file_1_jg9406";
dsimWXD1_5	AUGUSTUS	intron	22778388	22779429	.	-	.	transcript_id "file_1_file_1_jg9406.t4"; gene_id "file_1_file_1_jg9406";
dsimWXD1_5	AUGUSTUS	CDS	22779430	22779672	1	-	2	transcript_id "file_1_file_1_jg9406.t4"; gene_id "file_1_file_1_jg9406";
dsimWXD1_5	AUGUSTUS	exon	22779430	22779672	.	-	.	transcript_id "file_1_file_1_jg9406.t4"; gene_id "file_1_file_1_jg9406";
dsimWXD1_5	AUGUSTUS	intron	22779673	22781123	.	-	.	transcript_id "file_1_file_1_jg9406.t4"; gene_id "file_1_file_1_jg9406";
dsimWXD1_5	AUGUSTUS	CDS	22781124	22781556	1	-	0	transcript_id "file_1_file_1_jg9406.t4"; gene_id "file_1_file_1_jg9406";
dsimWXD1_5	AUGUSTUS	exon	22781124	22781556	.	-	.	transcript_id "file_1_file_1_jg9406.t4"; gene_id "file_1_file_1_jg9406";
dsimWXD1_5	AUGUSTUS	intron	22781557	22782818	.	-	.	transcript_id "file_1_file_1_jg9406.t4"; gene_id "file_1_file_1_jg9406";
dsimWXD1_5	AUGUSTUS	transcript	22765641	22783262	.	-	.	transcript_id "file_1_file_1_jg9406.t4"; gene_id "file_1_file_1_jg9406"
dsimWXD1_5	AUGUSTUS	CDS	22782819	22783262	0.98	-	0	transcript_id "file_1_file_1_jg9406.t4"; gene_id "file_1_file_1_jg9406";
dsimWXD1_5	AUGUSTUS	exon	22782819	22783262	.	-	.	transcript_id "file_1_file_1_jg9406.t4"; gene_id "file_1_file_1_jg9406";
dsimWXD1_5	AUGUSTUS	start_codon	22783260	22783262	.	-	0	transcript_id "file_1_file_1_jg9406.t4"; gene_id "file_1_file_1_jg9406";
dsimWXD1_5	AUGUSTUS	start_codon	15838202	15838204	.	+	0	transcript_id "file_1_file_1_jg8691.t3"; gene_id "file_1_file_1_jg8691";
dsimWXD1_5	AUGUSTUS	CDS	15838202	15838225	1	+	0	transcript_id "file_1_file_1_jg8691.t3"; gene_id "file_1_file_1_jg8691";
dsimWXD1_5	AUGUSTUS	exon	15838202	15838225	.	+	.	transcript_id "file_1_file_1_jg8691.t3"; gene_id "file_1_file_1_jg8691";
dsimWXD1_5	AUGUSTUS	intron	15838226	15840072	.	+	.	transcript_id "file_1_file_1_jg8691.t3"; gene_id "file_1_file_1_jg8691";
dsimWXD1_5	AUGUSTUS	CDS	15840073	15840528	1	+	0	transcript_id "file_1_file_1_jg8691.t3"; gene_id "file_1_file_1_jg8691";
dsimWXD1_5	AUGUSTUS	exon	15840073	15840528	.	+	.	transcript_id "file_1_file_1_jg8691.t3"; gene_id "file_1_file_1_jg8691";
dsimWXD1_5	AUGUSTUS	intron	15840529	15840618	.	+	.	transcript_id "file_1_file_1_jg8691.t3"; gene_id "file_1_file_1_jg8691";
dsimWXD1_5	AUGUSTUS	CDS	15840619	15840777	1	+	0	transcript_id "file_1_file_1_jg8691.t3"; gene_id "file_1_file_1_jg8691";
dsimWXD1_5	AUGUSTUS	exon	15840619	15840777	.	+	.	transcript_id "file_1_file_1_jg8691.t3"; gene_id "file_1_file_1_jg8691";
dsimWXD1_5	AUGUSTUS	intron	15840778	15840853	.	+	.	transcript_id "file_1_file_1_jg8691.t3"; gene_id "file_1_file_1_jg8691";
dsimWXD1_5	AUGUSTUS	CDS	15840854	15841017	1	+	0	transcript_id "file_1_file_1_jg8691.t3"; gene_id "file_1_file_1_jg8691";
dsimWXD1_5	AUGUSTUS	exon	15840854	15841017	.	+	.	transcript_id "file_1_file_1_jg8691.t3"; gene_id "file_1_file_1_jg8691";
dsimWXD1_5	AUGUSTUS	intron	15841018	15841153	.	+	.	transcript_id "file_1_file_1_jg8691.t3"; gene_id "file_1_file_1_jg8691";
dsimWXD1_5	AUGUSTUS	CDS	15841154	15841328	1	+	1	transcript_id "file_1_file_1_jg8691.t3"; gene_id "file_1_file_1_jg8691";
dsimWXD1_5	AUGUSTUS	exon	15841154	15841328	.	+	.	transcript_id "file_1_file_1_jg8691.t3"; gene_id "file_1_file_1_jg8691";
dsimWXD1_5	AUGUSTUS	intron	15841329	15841399	.	+	.	transcript_id "file_1_file_1_jg8691.t3"; gene_id "file_1_file_1_jg8691";
dsimWXD1_5	AUGUSTUS	transcript	15838202	15841582	.	+	.	transcript_id "file_1_file_1_jg8691.t3"; gene_id "file_1_file_1_jg8691"
dsimWXD1_5	AUGUSTUS	CDS	15841400	15841582	1	+	0	transcript_id "file_1_file_1_jg8691.t3"; gene_id "file_1_file_1_jg8691";
dsimWXD1_5	AUGUSTUS	exon	15841400	15841582	.	+	.	transcript_id "file_1_file_1_jg8691.t3"; gene_id "file_1_file_1_jg8691";
dsimWXD1_5	AUGUSTUS	stop_codon	15841580	15841582	.	+	0	transcript_id "file_1_file_1_jg8691.t3"; gene_id "file_1_file_1_jg8691";
dsimWXD1_5	AUGUSTUS	stop_codon	2000577	2000579	.	-	0	transcript_id "file_1_file_1_jg7180.t1"; gene_id "file_1_file_1_jg7180";
dsimWXD1_5	AUGUSTUS	CDS	2000577	2000667	1	-	1	transcript_id "file_1_file_1_jg7180.t1"; gene_id "file_1_file_1_jg7180";
dsimWXD1_5	AUGUSTUS	exon	2000577	2000667	.	-	.	transcript_id "file_1_file_1_jg7180.t1"; gene_id "file_1_file_1_jg7180";
dsimWXD1_5	AUGUSTUS	intron	2000668	2000721	.	-	.	transcript_id "file_1_file_1_jg7180.t1"; gene_id "file_1_file_1_jg7180";
dsimWXD1_5	AUGUSTUS	CDS	2000722	2000868	1	-	1	transcript_id "file_1_file_1_jg7180.t1"; gene_id "file_1_file_1_jg7180";
dsimWXD1_5	AUGUSTUS	exon	2000722	2000868	.	-	.	transcript_id "file_1_file_1_jg7180.t1"; gene_id "file_1_file_1_jg7180";
dsimWXD1_5	AUGUSTUS	intron	2000869	2000934	.	-	.	transcript_id "file_1_file_1_jg7180.t1"; gene_id "file_1_file_1_jg7180";
dsimWXD1_5	AUGUSTUS	CDS	2000935	2001505	1	-	2	transcript_id "file_1_file_1_jg7180.t1"; gene_id "file_1_file_1_jg7180";
dsimWXD1_5	AUGUSTUS	exon	2000935	2001505	.	-	.	transcript_id "file_1_file_1_jg7180.t1"; gene_id "file_1_file_1_jg7180";
dsimWXD1_5	AUGUSTUS	intron	2001506	2001562	.	-	.	transcript_id "file_1_file_1_jg7180.t1"; gene_id "file_1_file_1_jg7180";
dsimWXD1_5	AUGUSTUS	CDS	2001563	2001672	1	-	1	transcript_id "file_1_file_1_jg7180.t1"; gene_id "file_1_file_1_jg7180";
dsimWXD1_5	AUGUSTUS	exon	2001563	2001672	.	-	.	transcript_id "file_1_file_1_jg7180.t1"; gene_id "file_1_file_1_jg7180";
dsimWXD1_5	AUGUSTUS	intron	2001673	2001794	.	-	.	transcript_id "file_1_file_1_jg7180.t1"; gene_id "file_1_file_1_jg7180";
dsimWXD1_5	AUGUSTUS	CDS	2001795	2001883	1	-	0	transcript_id "file_1_file_1_jg7180.t1"; gene_id "file_1_file_1_jg7180";
dsimWXD1_5	AUGUSTUS	exon	2001795	2001883	.	-	.	transcript_id "file_1_file_1_jg7180.t1"; gene_id "file_1_file_1_jg7180";
dsimWXD1_5	AUGUSTUS	intron	2001884	2001950	.	-	.	transcript_id "file_1_file_1_jg7180.t1"; gene_id "file_1_file_1_jg7180";
dsimWXD1_5	AUGUSTUS	transcript	2000577	2002433	.	-	.	transcript_id "file_1_file_1_jg7180.t1"; gene_id "file_1_file_1_jg7180"
dsimWXD1_5	AUGUSTUS	gene	2000577	2002433	.	-	.	jg7180
dsimWXD1_5	AUGUSTUS	CDS	2001951	2002433	1	-	0	transcript_id "file_1_file_1_jg7180.t1"; gene_id "file_1_file_1_jg7180";
dsimWXD1_5	AUGUSTUS	exon	2001951	2002433	.	-	.	transcript_id "file_1_file_1_jg7180.t1"; gene_id "file_1_file_1_jg7180";
dsimWXD1_5	AUGUSTUS	start_codon	2002431	2002433	.	-	0	transcript_id "file_1_file_1_jg7180.t1"; gene_id "file_1_file_1_jg7180";
dsimWXD1_3	AUGUSTUS	start_codon	16596583	16596585	.	+	0	transcript_id "file_1_file_1_jg5162.t3"; gene_id "file_1_file_1_jg5162";
dsimWXD1_3	AUGUSTUS	CDS	16596583	16598257	1	+	0	transcript_id "file_1_file_1_jg5162.t3"; gene_id "file_1_file_1_jg5162";
dsimWXD1_3	AUGUSTUS	exon	16596583	16598257	.	+	.	transcript_id "file_1_file_1_jg5162.t3"; gene_id "file_1_file_1_jg5162";
dsimWXD1_3	AUGUSTUS	intron	16598258	16598319	.	+	.	transcript_id "file_1_file_1_jg5162.t3"; gene_id "file_1_file_1_jg5162";
dsimWXD1_3	AUGUSTUS	CDS	16598320	16598452	1	+	2	transcript_id "file_1_file_1_jg5162.t3"; gene_id "file_1_file_1_jg5162";
dsimWXD1_3	AUGUSTUS	exon	16598320	16598452	.	+	.	transcript_id "file_1_file_1_jg5162.t3"; gene_id "file_1_file_1_jg5162";
dsimWXD1_3	AUGUSTUS	intron	16598453	16598512	.	+	.	transcript_id "file_1_file_1_jg5162.t3"; gene_id "file_1_file_1_jg5162";
dsimWXD1_3	AUGUSTUS	CDS	16598513	16599009	1	+	1	transcript_id "file_1_file_1_jg5162.t3"; gene_id "file_1_file_1_jg5162";
dsimWXD1_3	AUGUSTUS	exon	16598513	16599009	.	+	.	transcript_id "file_1_file_1_jg5162.t3"; gene_id "file_1_file_1_jg5162";
dsimWXD1_3	AUGUSTUS	intron	16599010	16599400	.	+	.	transcript_id "file_1_file_1_jg5162.t3"; gene_id "file_1_file_1_jg5162";
dsimWXD1_3	AUGUSTUS	CDS	16599401	16599462	1	+	2	transcript_id "file_1_file_1_jg5162.t3"; gene_id "file_1_file_1_jg5162";
dsimWXD1_3	AUGUSTUS	exon	16599401	16599462	.	+	.	transcript_id "file_1_file_1_jg5162.t3"; gene_id "file_1_file_1_jg5162";
dsimWXD1_3	AUGUSTUS	intron	16599463	16599742	.	+	.	transcript_id "file_1_file_1_jg5162.t3"; gene_id "file_1_file_1_jg5162";
dsimWXD1_3	AUGUSTUS	CDS	16599743	16599817	0.85	+	0	transcript_id "file_1_file_1_jg5162.t3"; gene_id "file_1_file_1_jg5162";
dsimWXD1_3	AUGUSTUS	exon	16599743	16599817	.	+	.	transcript_id "file_1_file_1_jg5162.t3"; gene_id "file_1_file_1_jg5162";
dsimWXD1_3	AUGUSTUS	intron	16599818	16600116	.	+	.	transcript_id "file_1_file_1_jg5162.t3"; gene_id "file_1_file_1_jg5162";
dsimWXD1_3	AUGUSTUS	CDS	16600117	16600383	1	+	0	transcript_id "file_1_file_1_jg5162.t3"; gene_id "file_1_file_1_jg5162";
dsimWXD1_3	AUGUSTUS	exon	16600117	16600383	.	+	.	transcript_id "file_1_file_1_jg5162.t3"; gene_id "file_1_file_1_jg5162";
dsimWXD1_3	AUGUSTUS	intron	16600384	16601128	.	+	.	transcript_id "file_1_file_1_jg5162.t3"; gene_id "file_1_file_1_jg5162";
dsimWXD1_3	AUGUSTUS	CDS	16601129	16601665	1	+	0	transcript_id "file_1_file_1_jg5162.t3"; gene_id "file_1_file_1_jg5162";
dsimWXD1_3	AUGUSTUS	exon	16601129	16601665	.	+	.	transcript_id "file_1_file_1_jg5162.t3"; gene_id "file_1_file_1_jg5162";
dsimWXD1_3	AUGUSTUS	intron	16601666	16602026	.	+	.	transcript_id "file_1_file_1_jg5162.t3"; gene_id "file_1_file_1_jg5162";
dsimWXD1_3	AUGUSTUS	CDS	16602027	16602290	1	+	0	transcript_id "file_1_file_1_jg5162.t3"; gene_id "file_1_file_1_jg5162";
dsimWXD1_3	AUGUSTUS	exon	16602027	16602290	.	+	.	transcript_id "file_1_file_1_jg5162.t3"; gene_id "file_1_file_1_jg5162";
dsimWXD1_3	AUGUSTUS	intron	16602291	16602357	.	+	.	transcript_id "file_1_file_1_jg5162.t3"; gene_id "file_1_file_1_jg5162";
dsimWXD1_3	AUGUSTUS	CDS	16602358	16602778	1	+	0	transcript_id "file_1_file_1_jg5162.t3"; gene_id "file_1_file_1_jg5162";
dsimWXD1_3	AUGUSTUS	exon	16602358	16602778	.	+	.	transcript_id "file_1_file_1_jg5162.t3"; gene_id "file_1_file_1_jg5162";
dsimWXD1_3	AUGUSTUS	intron	16602779	16602844	.	+	.	transcript_id "file_1_file_1_jg5162.t3"; gene_id "file_1_file_1_jg5162";
dsimWXD1_3	AUGUSTUS	CDS	16602845	16602960	1	+	2	transcript_id "file_1_file_1_jg5162.t3"; gene_id "file_1_file_1_jg5162";
dsimWXD1_3	AUGUSTUS	exon	16602845	16602960	.	+	.	transcript_id "file_1_file_1_jg5162.t3"; gene_id "file_1_file_1_jg5162";
dsimWXD1_3	AUGUSTUS	intron	16602961	16603124	.	+	.	transcript_id "file_1_file_1_jg5162.t3"; gene_id "file_1_file_1_jg5162";
dsimWXD1_3	AUGUSTUS	CDS	16603125	16608223	0.99	+	0	transcript_id "file_1_file_1_jg5162.t3"; gene_id "file_1_file_1_jg5162";
dsimWXD1_3	AUGUSTUS	exon	16603125	16608223	.	+	.	transcript_id "file_1_file_1_jg5162.t3"; gene_id "file_1_file_1_jg5162";
dsimWXD1_3	AUGUSTUS	intron	16608224	16608310	.	+	.	transcript_id "file_1_file_1_jg5162.t3"; gene_id "file_1_file_1_jg5162";
dsimWXD1_3	AUGUSTUS	transcript	16596583	16608338	.	+	.	transcript_id "file_1_file_1_jg5162.t3"; gene_id "file_1_file_1_jg5162"
dsimWXD1_3	AUGUSTUS	CDS	16608311	16608338	1	+	1	transcript_id "file_1_file_1_jg5162.t3"; gene_id "file_1_file_1_jg5162";
dsimWXD1_3	AUGUSTUS	exon	16608311	16608338	.	+	.	transcript_id "file_1_file_1_jg5162.t3"; gene_id "file_1_file_1_jg5162";
dsimWXD1_3	AUGUSTUS	stop_codon	16608336	16608338	.	+	0	transcript_id "file_1_file_1_jg5162.t3"; gene_id "file_1_file_1_jg5162";
dsimWXD1_0	AUGUSTUS	start_codon	5347408	5347410	.	+	0	transcript_id "file_1_file_1_jg1085.t1"; gene_id "file_1_file_1_jg1085";
dsimWXD1_0	AUGUSTUS	CDS	5347408	5347609	1	+	0	transcript_id "file_1_file_1_jg1085.t1"; gene_id "file_1_file_1_jg1085";
dsimWXD1_0	AUGUSTUS	exon	5347408	5347609	.	+	.	transcript_id "file_1_file_1_jg1085.t1"; gene_id "file_1_file_1_jg1085";
dsimWXD1_0	AUGUSTUS	intron	5347610	5347663	.	+	.	transcript_id "file_1_file_1_jg1085.t1"; gene_id "file_1_file_1_jg1085";
dsimWXD1_0	AUGUSTUS	CDS	5347664	5347867	1	+	2	transcript_id "file_1_file_1_jg1085.t1"; gene_id "file_1_file_1_jg1085";
dsimWXD1_0	AUGUSTUS	exon	5347664	5347867	.	+	.	transcript_id "file_1_file_1_jg1085.t1"; gene_id "file_1_file_1_jg1085";
dsimWXD1_0	AUGUSTUS	intron	5347868	5347925	.	+	.	transcript_id "file_1_file_1_jg1085.t1"; gene_id "file_1_file_1_jg1085";
dsimWXD1_0	AUGUSTUS	CDS	5347926	5348007	1	+	2	transcript_id "file_1_file_1_jg1085.t1"; gene_id "file_1_file_1_jg1085";
dsimWXD1_0	AUGUSTUS	exon	5347926	5348007	.	+	.	transcript_id "file_1_file_1_jg1085.t1"; gene_id "file_1_file_1_jg1085";
dsimWXD1_0	AUGUSTUS	intron	5348008	5348063	.	+	.	transcript_id "file_1_file_1_jg1085.t1"; gene_id "file_1_file_1_jg1085";
dsimWXD1_0	AUGUSTUS	CDS	5348064	5348164	1	+	1	transcript_id "file_1_file_1_jg1085.t1"; gene_id "file_1_file_1_jg1085";
dsimWXD1_0	AUGUSTUS	exon	5348064	5348164	.	+	.	transcript_id "file_1_file_1_jg1085.t1"; gene_id "file_1_file_1_jg1085";
dsimWXD1_0	AUGUSTUS	intron	5348165	5348223	.	+	.	transcript_id "file_1_file_1_jg1085.t1"; gene_id "file_1_file_1_jg1085";
dsimWXD1_0	AUGUSTUS	transcript	5347408	5349164	.	+	.	transcript_id "file_1_file_1_jg1085.t1"; gene_id "file_1_file_1_jg1085"
dsimWXD1_0	AUGUSTUS	gene	5347408	5349164	.	+	.	jg1085
dsimWXD1_0	AUGUSTUS	CDS	5348224	5349164	1	+	2	transcript_id "file_1_file_1_jg1085.t1"; gene_id "file_1_file_1_jg1085";
dsimWXD1_0	AUGUSTUS	exon	5348224	5349164	.	+	.	transcript_id "file_1_file_1_jg1085.t1"; gene_id "file_1_file_1_jg1085";
dsimWXD1_0	AUGUSTUS	stop_codon	5349162	5349164	.	+	0	transcript_id "file_1_file_1_jg1085.t1"; gene_id "file_1_file_1_jg1085";
dsimWXD1_4	AUGUSTUS	stop_codon	803611	803613	.	-	0	transcript_id "file_1_file_1_jg367.t2"; gene_id "file_1_file_1_jg367";
dsimWXD1_4	AUGUSTUS	CDS	803611	803772	1	-	0	transcript_id "file_1_file_1_jg367.t2"; gene_id "file_1_file_1_jg367";
dsimWXD1_4	AUGUSTUS	exon	803611	803772	.	-	.	transcript_id "file_1_file_1_jg367.t2"; gene_id "file_1_file_1_jg367";
dsimWXD1_4	AUGUSTUS	intron	803773	803837	.	-	.	transcript_id "file_1_file_1_jg367.t2"; gene_id "file_1_file_1_jg367";
dsimWXD1_4	AUGUSTUS	CDS	803838	803964	1	-	1	transcript_id "file_1_file_1_jg367.t2"; gene_id "file_1_file_1_jg367";
dsimWXD1_4	AUGUSTUS	exon	803838	803964	.	-	.	transcript_id "file_1_file_1_jg367.t2"; gene_id "file_1_file_1_jg367";
dsimWXD1_4	AUGUSTUS	intron	803965	804030	.	-	.	transcript_id "file_1_file_1_jg367.t2"; gene_id "file_1_file_1_jg367";
dsimWXD1_4	AUGUSTUS	CDS	804031	804193	1	-	2	transcript_id "file_1_file_1_jg367.t2"; gene_id "file_1_file_1_jg367";
dsimWXD1_4	AUGUSTUS	exon	804031	804193	.	-	.	transcript_id "file_1_file_1_jg367.t2"; gene_id "file_1_file_1_jg367";
dsimWXD1_4	AUGUSTUS	intron	804194	804259	.	-	.	transcript_id "file_1_file_1_jg367.t2"; gene_id "file_1_file_1_jg367";
dsimWXD1_4	AUGUSTUS	CDS	804260	804358	1	-	2	transcript_id "file_1_file_1_jg367.t2"; gene_id "file_1_file_1_jg367";
dsimWXD1_4	AUGUSTUS	exon	804260	804358	.	-	.	transcript_id "file_1_file_1_jg367.t2"; gene_id "file_1_file_1_jg367";
dsimWXD1_4	AUGUSTUS	intron	804359	805275	.	-	.	transcript_id "file_1_file_1_jg367.t2"; gene_id "file_1_file_1_jg367";
dsimWXD1_4	AUGUSTUS	CDS	805276	805633	0.9	-	0	transcript_id "file_1_file_1_jg367.t2"; gene_id "file_1_file_1_jg367";
dsimWXD1_4	AUGUSTUS	exon	805276	805633	.	-	.	transcript_id "file_1_file_1_jg367.t2"; gene_id "file_1_file_1_jg367";
dsimWXD1_4	AUGUSTUS	intron	805634	805694	.	-	.	transcript_id "file_1_file_1_jg367.t2"; gene_id "file_1_file_1_jg367";
dsimWXD1_4	AUGUSTUS	CDS	805695	805986	0.99	-	1	transcript_id "file_1_file_1_jg367.t2"; gene_id "file_1_file_1_jg367";
dsimWXD1_4	AUGUSTUS	exon	805695	805986	.	-	.	transcript_id "file_1_file_1_jg367.t2"; gene_id "file_1_file_1_jg367";
dsimWXD1_4	AUGUSTUS	intron	805987	806053	.	-	.	transcript_id "file_1_file_1_jg367.t2"; gene_id "file_1_file_1_jg367";
dsimWXD1_4	AUGUSTUS	CDS	806054	806220	1	-	0	transcript_id "file_1_file_1_jg367.t2"; gene_id "file_1_file_1_jg367";
dsimWXD1_4	AUGUSTUS	exon	806054	806220	.	-	.	transcript_id "file_1_file_1_jg367.t2"; gene_id "file_1_file_1_jg367";
dsimWXD1_4	AUGUSTUS	intron	806221	806305	.	-	.	transcript_id "file_1_file_1_jg367.t2"; gene_id "file_1_file_1_jg367";
dsimWXD1_4	AUGUSTUS	CDS	806306	806527	1	-	0	transcript_id "file_1_file_1_jg367.t2"; gene_id "file_1_file_1_jg367";
dsimWXD1_4	AUGUSTUS	exon	806306	806527	.	-	.	transcript_id "file_1_file_1_jg367.t2"; gene_id "file_1_file_1_jg367";
dsimWXD1_4	AUGUSTUS	intron	806528	808793	.	-	.	transcript_id "file_1_file_1_jg367.t2"; gene_id "file_1_file_1_jg367";
dsimWXD1_4	AUGUSTUS	CDS	808794	809075	1	-	0	transcript_id "file_1_file_1_jg367.t2"; gene_id "file_1_file_1_jg367";
dsimWXD1_4	AUGUSTUS	exon	808794	809075	.	-	.	transcript_id "file_1_file_1_jg367.t2"; gene_id "file_1_file_1_jg367";
dsimWXD1_4	AUGUSTUS	intron	809076	809133	.	-	.	transcript_id "file_1_file_1_jg367.t2"; gene_id "file_1_file_1_jg367";
dsimWXD1_4	AUGUSTUS	CDS	809134	809301	1	-	0	transcript_id "file_1_file_1_jg367.t2"; gene_id "file_1_file_1_jg367";
dsimWXD1_4	AUGUSTUS	exon	809134	809301	.	-	.	transcript_id "file_1_file_1_jg367.t2"; gene_id "file_1_file_1_jg367";
dsimWXD1_4	AUGUSTUS	intron	809302	809851	.	-	.	transcript_id "file_1_file_1_jg367.t2"; gene_id "file_1_file_1_jg367";
dsimWXD1_4	AUGUSTUS	CDS	809852	809977	1	-	0	transcript_id "file_1_file_1_jg367.t2"; gene_id "file_1_file_1_jg367";
dsimWXD1_4	AUGUSTUS	exon	809852	809977	.	-	.	transcript_id "file_1_file_1_jg367.t2"; gene_id "file_1_file_1_jg367";
dsimWXD1_4	AUGUSTUS	intron	809978	810029	.	-	.	transcript_id "file_1_file_1_jg367.t2"; gene_id "file_1_file_1_jg367";
dsimWXD1_4	AUGUSTUS	CDS	810030	810188	1	-	0	transcript_id "file_1_file_1_jg367.t2"; gene_id "file_1_file_1_jg367";
dsimWXD1_4	AUGUSTUS	exon	810030	810188	.	-	.	transcript_id "file_1_file_1_jg367.t2"; gene_id "file_1_file_1_jg367";
dsimWXD1_4	AUGUSTUS	intron	810189	810250	.	-	.	transcript_id "file_1_file_1_jg367.t2"; gene_id "file_1_file_1_jg367";
dsimWXD1_4	AUGUSTUS	CDS	810251	810523	1	-	0	transcript_id "file_1_file_1_jg367.t2"; gene_id "file_1_file_1_jg367";
dsimWXD1_4	AUGUSTUS	exon	810251	810523	.	-	.	transcript_id "file_1_file_1_jg367.t2"; gene_id "file_1_file_1_jg367";
dsimWXD1_4	AUGUSTUS	intron	810524	810606	.	-	.	transcript_id "file_1_file_1_jg367.t2"; gene_id "file_1_file_1_jg367";
dsimWXD1_4	AUGUSTUS	CDS	810607	810931	1	-	1	transcript_id "file_1_file_1_jg367.t2"; gene_id "file_1_file_1_jg367";
dsimWXD1_4	AUGUSTUS	exon	810607	810931	.	-	.	transcript_id "file_1_file_1_jg367.t2"; gene_id "file_1_file_1_jg367";
dsimWXD1_4	AUGUSTUS	intron	810932	812040	.	-	.	transcript_id "file_1_file_1_jg367.t2"; gene_id "file_1_file_1_jg367";
dsimWXD1_4	AUGUSTUS	CDS	812041	812182	1	-	2	transcript_id "file_1_file_1_jg367.t2"; gene_id "file_1_file_1_jg367";
dsimWXD1_4	AUGUSTUS	exon	812041	812182	.	-	.	transcript_id "file_1_file_1_jg367.t2"; gene_id "file_1_file_1_jg367";
dsimWXD1_4	AUGUSTUS	intron	812183	815179	.	-	.	transcript_id "file_1_file_1_jg367.t2"; gene_id "file_1_file_1_jg367";
dsimWXD1_4	AUGUSTUS	CDS	815180	815286	0.9	-	1	transcript_id "file_1_file_1_jg367.t2"; gene_id "file_1_file_1_jg367";
dsimWXD1_4	AUGUSTUS	exon	815180	815286	.	-	.	transcript_id "file_1_file_1_jg367.t2"; gene_id "file_1_file_1_jg367";
dsimWXD1_4	AUGUSTUS	intron	815287	816300	.	-	.	transcript_id "file_1_file_1_jg367.t2"; gene_id "file_1_file_1_jg367";
dsimWXD1_4	AUGUSTUS	CDS	816301	816421	1	-	2	transcript_id "file_1_file_1_jg367.t2"; gene_id "file_1_file_1_jg367";
dsimWXD1_4	AUGUSTUS	exon	816301	816421	.	-	.	transcript_id "file_1_file_1_jg367.t2"; gene_id "file_1_file_1_jg367";
dsimWXD1_4	AUGUSTUS	intron	816422	816482	.	-	.	transcript_id "file_1_file_1_jg367.t2"; gene_id "file_1_file_1_jg367";
dsimWXD1_4	AUGUSTUS	CDS	816483	816702	1	-	0	transcript_id "file_1_file_1_jg367.t2"; gene_id "file_1_file_1_jg367";
dsimWXD1_4	AUGUSTUS	exon	816483	816702	.	-	.	transcript_id "file_1_file_1_jg367.t2"; gene_id "file_1_file_1_jg367";
dsimWXD1_4	AUGUSTUS	intron	816703	816876	.	-	.	transcript_id "file_1_file_1_jg367.t2"; gene_id "file_1_file_1_jg367";
dsimWXD1_4	AUGUSTUS	CDS	816877	816951	0.98	-	0	transcript_id "file_1_file_1_jg367.t2"; gene_id "file_1_file_1_jg367";
dsimWXD1_4	AUGUSTUS	exon	816877	816951	.	-	.	transcript_id "file_1_file_1_jg367.t2"; gene_id "file_1_file_1_jg367";
dsimWXD1_4	AUGUSTUS	intron	816952	818782	.	-	.	transcript_id "file_1_file_1_jg367.t2"; gene_id "file_1_file_1_jg367";
dsimWXD1_4	AUGUSTUS	CDS	818783	818791	0.92	-	0	transcript_id "file_1_file_1_jg367.t2"; gene_id "file_1_file_1_jg367";
dsimWXD1_4	AUGUSTUS	exon	818783	818791	.	-	.	transcript_id "file_1_file_1_jg367.t2"; gene_id "file_1_file_1_jg367";
dsimWXD1_4	AUGUSTUS	intron	818792	819090	.	-	.	transcript_id "file_1_file_1_jg367.t2"; gene_id "file_1_file_1_jg367";
dsimWXD1_4	AUGUSTUS	CDS	819091	819222	0.97	-	0	transcript_id "file_1_file_1_jg367.t2"; gene_id "file_1_file_1_jg367";
dsimWXD1_4	AUGUSTUS	exon	819091	819222	.	-	.	transcript_id "file_1_file_1_jg367.t2"; gene_id "file_1_file_1_jg367";
dsimWXD1_4	AUGUSTUS	intron	819223	820373	.	-	.	transcript_id "file_1_file_1_jg367.t2"; gene_id "file_1_file_1_jg367";
dsimWXD1_4	AUGUSTUS	transcript	803611	820394	.	-	.	transcript_id "file_1_file_1_jg367.t2"; gene_id "file_1_file_1_jg367"
dsimWXD1_4	AUGUSTUS	CDS	820374	820394	0.9	-	0	transcript_id "file_1_file_1_jg367.t2"; gene_id "file_1_file_1_jg367";
dsimWXD1_4	AUGUSTUS	exon	820374	820394	.	-	.	transcript_id "file_1_file_1_jg367.t2"; gene_id "file_1_file_1_jg367";
dsimWXD1_4	AUGUSTUS	start_codon	820392	820394	.	-	0	transcript_id "file_1_file_1_jg367.t2"; gene_id "file_1_file_1_jg367";
dsimWXD1_1	AUGUSTUS	stop_codon	14664024	14664026	.	-	0	transcript_id "file_1_file_1_jg11205.t1"; gene_id "file_1_file_1_jg11205";
dsimWXD1_1	AUGUSTUS	CDS	14664024	14664241	1	-	2	transcript_id "file_1_file_1_jg11205.t1"; gene_id "file_1_file_1_jg11205";
dsimWXD1_1	AUGUSTUS	exon	14664024	14664241	.	-	.	transcript_id "file_1_file_1_jg11205.t1"; gene_id "file_1_file_1_jg11205";
dsimWXD1_1	AUGUSTUS	intron	14664242	14664334	.	-	.	transcript_id "file_1_file_1_jg11205.t1"; gene_id "file_1_file_1_jg11205";
dsimWXD1_1	AUGUSTUS	CDS	14664335	14664986	1	-	0	transcript_id "file_1_file_1_jg11205.t1"; gene_id "file_1_file_1_jg11205";
dsimWXD1_1	AUGUSTUS	exon	14664335	14664986	.	-	.	transcript_id "file_1_file_1_jg11205.t1"; gene_id "file_1_file_1_jg11205";
dsimWXD1_1	AUGUSTUS	intron	14664987	14665056	.	-	.	transcript_id "file_1_file_1_jg11205.t1"; gene_id "file_1_file_1_jg11205";
dsimWXD1_1	AUGUSTUS	CDS	14665057	14665546	1	-	1	transcript_id "file_1_file_1_jg11205.t1"; gene_id "file_1_file_1_jg11205";
dsimWXD1_1	AUGUSTUS	exon	14665057	14665546	.	-	.	transcript_id "file_1_file_1_jg11205.t1"; gene_id "file_1_file_1_jg11205";
dsimWXD1_1	AUGUSTUS	intron	14665547	14665621	.	-	.	transcript_id "file_1_file_1_jg11205.t1"; gene_id "file_1_file_1_jg11205";
dsimWXD1_1	AUGUSTUS	transcript	14664024	14665773	.	-	.	transcript_id "file_1_file_1_jg11205.t1"; gene_id "file_1_file_1_jg11205"
dsimWXD1_1	AUGUSTUS	gene	14664024	14665773	.	-	.	jg11205
dsimWXD1_1	AUGUSTUS	CDS	14665622	14665773	1	-	0	transcript_id "file_1_file_1_jg11205.t1"; gene_id "file_1_file_1_jg11205";
dsimWXD1_1	AUGUSTUS	exon	14665622	14665773	.	-	.	transcript_id "file_1_file_1_jg11205.t1"; gene_id "file_1_file_1_jg11205";
dsimWXD1_1	AUGUSTUS	start_codon	14665771	14665773	.	-	0	transcript_id "file_1_file_1_jg11205.t1"; gene_id "file_1_file_1_jg11205";
dsimWXD1_5	AUGUSTUS	start_codon	1481080	1481082	.	+	0	transcript_id "file_1_file_1_jg7079.t1"; gene_id "file_1_file_1_jg7079";
dsimWXD1_5	AUGUSTUS	CDS	1481080	1481179	0.98	+	0	transcript_id "file_1_file_1_jg7079.t1"; gene_id "file_1_file_1_jg7079";
dsimWXD1_5	AUGUSTUS	exon	1481080	1481179	.	+	.	transcript_id "file_1_file_1_jg7079.t1"; gene_id "file_1_file_1_jg7079";
dsimWXD1_5	AUGUSTUS	intron	1481180	1483930	.	+	.	transcript_id "file_1_file_1_jg7079.t1"; gene_id "file_1_file_1_jg7079";
dsimWXD1_5	AUGUSTUS	transcript	1481080	1484742	.	+	.	transcript_id "file_1_file_1_jg7079.t1"; gene_id "file_1_file_1_jg7079"
dsimWXD1_5	AUGUSTUS	gene	1481080	1484742	.	+	.	jg7079
dsimWXD1_5	AUGUSTUS	CDS	1483931	1484742	0.99	+	2	transcript_id "file_1_file_1_jg7079.t1"; gene_id "file_1_file_1_jg7079";
dsimWXD1_5	AUGUSTUS	exon	1483931	1484742	.	+	.	transcript_id "file_1_file_1_jg7079.t1"; gene_id "file_1_file_1_jg7079";
dsimWXD1_5	AUGUSTUS	stop_codon	1484740	1484742	.	+	0	transcript_id "file_1_file_1_jg7079.t1"; gene_id "file_1_file_1_jg7079";
dsimWXD1_0	AUGUSTUS	start_codon	13232866	13232868	.	+	0	transcript_id "file_1_file_1_jg2132.t1"; gene_id "file_1_file_1_jg2132";
dsimWXD1_0	AUGUSTUS	CDS	13232866	13232884	1	+	0	transcript_id "file_1_file_1_jg2132.t1"; gene_id "file_1_file_1_jg2132";
dsimWXD1_0	AUGUSTUS	exon	13232866	13232884	.	+	.	transcript_id "file_1_file_1_jg2132.t1"; gene_id "file_1_file_1_jg2132";
dsimWXD1_0	AUGUSTUS	intron	13232885	13233008	.	+	.	transcript_id "file_1_file_1_jg2132.t1"; gene_id "file_1_file_1_jg2132";
dsimWXD1_0	AUGUSTUS	CDS	13233009	13233425	1	+	2	transcript_id "file_1_file_1_jg2132.t1"; gene_id "file_1_file_1_jg2132";
dsimWXD1_0	AUGUSTUS	exon	13233009	13233425	.	+	.	transcript_id "file_1_file_1_jg2132.t1"; gene_id "file_1_file_1_jg2132";
dsimWXD1_0	AUGUSTUS	intron	13233426	13233477	.	+	.	transcript_id "file_1_file_1_jg2132.t1"; gene_id "file_1_file_1_jg2132";
dsimWXD1_0	AUGUSTUS	CDS	13233478	13234059	1	+	2	transcript_id "file_1_file_1_jg2132.t1"; gene_id "file_1_file_1_jg2132";
dsimWXD1_0	AUGUSTUS	exon	13233478	13234059	.	+	.	transcript_id "file_1_file_1_jg2132.t1"; gene_id "file_1_file_1_jg2132";
dsimWXD1_0	AUGUSTUS	intron	13234060	13234117	.	+	.	transcript_id "file_1_file_1_jg2132.t1"; gene_id "file_1_file_1_jg2132";
dsimWXD1_0	AUGUSTUS	transcript	13232866	13234461	.	+	.	transcript_id "file_1_file_1_jg2132.t1"; gene_id "file_1_file_1_jg2132"
dsimWXD1_0	AUGUSTUS	gene	13232866	13234461	.	+	.	jg2132
dsimWXD1_0	AUGUSTUS	CDS	13234118	13234461	1	+	2	transcript_id "file_1_file_1_jg2132.t1"; gene_id "file_1_file_1_jg2132";
dsimWXD1_0	AUGUSTUS	exon	13234118	13234461	.	+	.	transcript_id "file_1_file_1_jg2132.t1"; gene_id "file_1_file_1_jg2132";
dsimWXD1_0	AUGUSTUS	stop_codon	13234459	13234461	.	+	0	transcript_id "file_1_file_1_jg2132.t1"; gene_id "file_1_file_1_jg2132";
dsimWXD1_1	AUGUSTUS	stop_codon	6136100	6136102	.	-	0	transcript_id "file_1_file_1_jg9928.t1"; gene_id "file_1_file_1_jg9928";
dsimWXD1_1	AUGUSTUS	CDS	6136100	6136125	0.72	-	2	transcript_id "file_1_file_1_jg9928.t1"; gene_id "file_1_file_1_jg9928";
dsimWXD1_1	AUGUSTUS	exon	6136100	6136125	.	-	.	transcript_id "file_1_file_1_jg9928.t1"; gene_id "file_1_file_1_jg9928";
dsimWXD1_1	AUGUSTUS	intron	6136126	6136183	.	-	.	transcript_id "file_1_file_1_jg9928.t1"; gene_id "file_1_file_1_jg9928";
dsimWXD1_1	AUGUSTUS	CDS	6136184	6137099	0.8	-	0	transcript_id "file_1_file_1_jg9928.t1"; gene_id "file_1_file_1_jg9928";
dsimWXD1_1	AUGUSTUS	exon	6136184	6137099	.	-	.	transcript_id "file_1_file_1_jg9928.t1"; gene_id "file_1_file_1_jg9928";
dsimWXD1_1	AUGUSTUS	intron	6137100	6138376	.	-	.	transcript_id "file_1_file_1_jg9928.t1"; gene_id "file_1_file_1_jg9928";
dsimWXD1_1	AUGUSTUS	transcript	6136100	6138379	.	-	.	transcript_id "file_1_file_1_jg9928.t1"; gene_id "file_1_file_1_jg9928"
dsimWXD1_1	AUGUSTUS	gene	6136100	6138379	.	-	.	jg9928
dsimWXD1_1	AUGUSTUS	CDS	6138377	6138379	0.76	-	0	transcript_id "file_1_file_1_jg9928.t1"; gene_id "file_1_file_1_jg9928";
dsimWXD1_1	AUGUSTUS	exon	6138377	6138379	.	-	.	transcript_id "file_1_file_1_jg9928.t1"; gene_id "file_1_file_1_jg9928";
dsimWXD1_1	AUGUSTUS	start_codon	6138377	6138379	.	-	0	transcript_id "file_1_file_1_jg9928.t1"; gene_id "file_1_file_1_jg9928";
dsimWXD1_162	AUGUSTUS	stop_codon	37311	37313	.	-	0	transcript_id "file_1_file_1_jg168.t1"; gene_id "file_1_file_1_jg168";
dsimWXD1_162	AUGUSTUS	CDS	37311	37675	0.98	-	2	transcript_id "file_1_file_1_jg168.t1"; gene_id "file_1_file_1_jg168";
dsimWXD1_162	AUGUSTUS	exon	37311	37675	.	-	.	transcript_id "file_1_file_1_jg168.t1"; gene_id "file_1_file_1_jg168";
dsimWXD1_162	AUGUSTUS	intron	37676	37805	.	-	.	transcript_id "file_1_file_1_jg168.t1"; gene_id "file_1_file_1_jg168";
dsimWXD1_162	AUGUSTUS	transcript	37311	37896	.	-	.	transcript_id "file_1_file_1_jg168.t1"; gene_id "file_1_file_1_jg168"
dsimWXD1_162	AUGUSTUS	gene	37311	37896	.	-	.	jg168
dsimWXD1_162	AUGUSTUS	CDS	37806	37896	0.75	-	0	transcript_id "file_1_file_1_jg168.t1"; gene_id "file_1_file_1_jg168";
dsimWXD1_162	AUGUSTUS	exon	37806	37896	.	-	.	transcript_id "file_1_file_1_jg168.t1"; gene_id "file_1_file_1_jg168";
dsimWXD1_162	AUGUSTUS	start_codon	37894	37896	.	-	0	transcript_id "file_1_file_1_jg168.t1"; gene_id "file_1_file_1_jg168";
dsimWXD1_1	AUGUSTUS	start_codon	13576685	13576687	.	+	0	transcript_id "file_1_file_1_jg11039.t1"; gene_id "file_1_file_1_jg11039";
dsimWXD1_1	AUGUSTUS	CDS	13576685	13577857	0.26	+	0	transcript_id "file_1_file_1_jg11039.t1"; gene_id "file_1_file_1_jg11039";
dsimWXD1_1	AUGUSTUS	exon	13576685	13577857	.	+	.	transcript_id "file_1_file_1_jg11039.t1"; gene_id "file_1_file_1_jg11039";
dsimWXD1_1	AUGUSTUS	transcript	13576685	13577857	.	+	.	transcript_id "file_1_file_1_jg11039.t1"; gene_id "file_1_file_1_jg11039"
dsimWXD1_1	AUGUSTUS	gene	13576685	13577857	.	+	.	jg11039
dsimWXD1_1	AUGUSTUS	stop_codon	13577855	13577857	.	+	0	transcript_id "file_1_file_1_jg11039.t1"; gene_id "file_1_file_1_jg11039";
dsimWXD1_37	AUGUSTUS	start_codon	34970	34972	.	+	0	transcript_id "file_1_file_1_jg15587.t1"; gene_id "file_1_file_1_jg15587";
dsimWXD1_37	AUGUSTUS	CDS	34970	35089	1	+	0	transcript_id "file_1_file_1_jg15587.t1"; gene_id "file_1_file_1_jg15587";
dsimWXD1_37	AUGUSTUS	exon	34970	35089	.	+	.	transcript_id "file_1_file_1_jg15587.t1"; gene_id "file_1_file_1_jg15587";
dsimWXD1_37	AUGUSTUS	intron	35090	35153	.	+	.	transcript_id "file_1_file_1_jg15587.t1"; gene_id "file_1_file_1_jg15587";
dsimWXD1_37	AUGUSTUS	transcript	34970	35522	.	+	.	transcript_id "file_1_file_1_jg15587.t1"; gene_id "file_1_file_1_jg15587"
dsimWXD1_37	AUGUSTUS	gene	34970	35522	.	+	.	jg15587
dsimWXD1_37	AUGUSTUS	CDS	35154	35522	1	+	0	transcript_id "file_1_file_1_jg15587.t1"; gene_id "file_1_file_1_jg15587";
dsimWXD1_37	AUGUSTUS	exon	35154	35522	.	+	.	transcript_id "file_1_file_1_jg15587.t1"; gene_id "file_1_file_1_jg15587";
dsimWXD1_37	AUGUSTUS	stop_codon	35520	35522	.	+	0	transcript_id "file_1_file_1_jg15587.t1"; gene_id "file_1_file_1_jg15587";
dsimWXD1_5	AUGUSTUS	stop_codon	14541795	14541797	.	-	0	transcript_id "file_1_file_1_jg8505.t1"; gene_id "file_1_file_1_jg8505";
dsimWXD1_5	AUGUSTUS	CDS	14541795	14541934	1	-	2	transcript_id "file_1_file_1_jg8505.t1"; gene_id "file_1_file_1_jg8505";
dsimWXD1_5	AUGUSTUS	exon	14541795	14541934	.	-	.	transcript_id "file_1_file_1_jg8505.t1"; gene_id "file_1_file_1_jg8505";
dsimWXD1_5	AUGUSTUS	intron	14541935	14541997	.	-	.	transcript_id "file_1_file_1_jg8505.t1"; gene_id "file_1_file_1_jg8505";
dsimWXD1_5	AUGUSTUS	CDS	14541998	14542100	1	-	0	transcript_id "file_1_file_1_jg8505.t1"; gene_id "file_1_file_1_jg8505";
dsimWXD1_5	AUGUSTUS	exon	14541998	14542100	.	-	.	transcript_id "file_1_file_1_jg8505.t1"; gene_id "file_1_file_1_jg8505";
dsimWXD1_5	AUGUSTUS	intron	14542101	14542161	.	-	.	transcript_id "file_1_file_1_jg8505.t1"; gene_id "file_1_file_1_jg8505";
dsimWXD1_5	AUGUSTUS	CDS	14542162	14542309	1	-	1	transcript_id "file_1_file_1_jg8505.t1"; gene_id "file_1_file_1_jg8505";
dsimWXD1_5	AUGUSTUS	exon	14542162	14542309	.	-	.	transcript_id "file_1_file_1_jg8505.t1"; gene_id "file_1_file_1_jg8505";
dsimWXD1_5	AUGUSTUS	intron	14542310	14542368	.	-	.	transcript_id "file_1_file_1_jg8505.t1"; gene_id "file_1_file_1_jg8505";
dsimWXD1_5	AUGUSTUS	CDS	14542369	14544916	1	-	2	transcript_id "file_1_file_1_jg8505.t1"; gene_id "file_1_file_1_jg8505";
dsimWXD1_5	AUGUSTUS	exon	14542369	14544916	.	-	.	transcript_id "file_1_file_1_jg8505.t1"; gene_id "file_1_file_1_jg8505";
dsimWXD1_5	AUGUSTUS	intron	14544917	14544976	.	-	.	transcript_id "file_1_file_1_jg8505.t1"; gene_id "file_1_file_1_jg8505";
dsimWXD1_5	AUGUSTUS	CDS	14544977	14545255	1	-	2	transcript_id "file_1_file_1_jg8505.t1"; gene_id "file_1_file_1_jg8505";
dsimWXD1_5	AUGUSTUS	exon	14544977	14545255	.	-	.	transcript_id "file_1_file_1_jg8505.t1"; gene_id "file_1_file_1_jg8505";
dsimWXD1_5	AUGUSTUS	intron	14545256	14545320	.	-	.	transcript_id "file_1_file_1_jg8505.t1"; gene_id "file_1_file_1_jg8505";
dsimWXD1_5	AUGUSTUS	CDS	14545321	14546368	1	-	0	transcript_id "file_1_file_1_jg8505.t1"; gene_id "file_1_file_1_jg8505";
dsimWXD1_5	AUGUSTUS	exon	14545321	14546368	.	-	.	transcript_id "file_1_file_1_jg8505.t1"; gene_id "file_1_file_1_jg8505";
dsimWXD1_5	AUGUSTUS	intron	14546369	14546426	.	-	.	transcript_id "file_1_file_1_jg8505.t1"; gene_id "file_1_file_1_jg8505";
dsimWXD1_5	AUGUSTUS	CDS	14546427	14546986	1	-	2	transcript_id "file_1_file_1_jg8505.t1"; gene_id "file_1_file_1_jg8505";
dsimWXD1_5	AUGUSTUS	exon	14546427	14546986	.	-	.	transcript_id "file_1_file_1_jg8505.t1"; gene_id "file_1_file_1_jg8505";
dsimWXD1_5	AUGUSTUS	intron	14546987	14547048	.	-	.	transcript_id "file_1_file_1_jg8505.t1"; gene_id "file_1_file_1_jg8505";
dsimWXD1_5	AUGUSTUS	CDS	14547049	14547188	1	-	1	transcript_id "file_1_file_1_jg8505.t1"; gene_id "file_1_file_1_jg8505";
dsimWXD1_5	AUGUSTUS	exon	14547049	14547188	.	-	.	transcript_id "file_1_file_1_jg8505.t1"; gene_id "file_1_file_1_jg8505";
dsimWXD1_5	AUGUSTUS	intron	14547189	14547255	.	-	.	transcript_id "file_1_file_1_jg8505.t1"; gene_id "file_1_file_1_jg8505";
dsimWXD1_5	AUGUSTUS	CDS	14547256	14547955	1	-	2	transcript_id "file_1_file_1_jg8505.t1"; gene_id "file_1_file_1_jg8505";
dsimWXD1_5	AUGUSTUS	exon	14547256	14547955	.	-	.	transcript_id "file_1_file_1_jg8505.t1"; gene_id "file_1_file_1_jg8505";
dsimWXD1_5	AUGUSTUS	intron	14547956	14548019	.	-	.	transcript_id "file_1_file_1_jg8505.t1"; gene_id "file_1_file_1_jg8505";
dsimWXD1_5	AUGUSTUS	CDS	14548020	14549139	1	-	0	transcript_id "file_1_file_1_jg8505.t1"; gene_id "file_1_file_1_jg8505";
dsimWXD1_5	AUGUSTUS	exon	14548020	14549139	.	-	.	transcript_id "file_1_file_1_jg8505.t1"; gene_id "file_1_file_1_jg8505";
dsimWXD1_5	AUGUSTUS	intron	14549140	14549324	.	-	.	transcript_id "file_1_file_1_jg8505.t1"; gene_id "file_1_file_1_jg8505";
dsimWXD1_5	AUGUSTUS	CDS	14549325	14549711	1	-	0	transcript_id "file_1_file_1_jg8505.t1"; gene_id "file_1_file_1_jg8505";
dsimWXD1_5	AUGUSTUS	exon	14549325	14549711	.	-	.	transcript_id "file_1_file_1_jg8505.t1"; gene_id "file_1_file_1_jg8505";
dsimWXD1_5	AUGUSTUS	intron	14549712	14549852	.	-	.	transcript_id "file_1_file_1_jg8505.t1"; gene_id "file_1_file_1_jg8505";
dsimWXD1_5	AUGUSTUS	CDS	14549853	14550963	1	-	1	transcript_id "file_1_file_1_jg8505.t1"; gene_id "file_1_file_1_jg8505";
dsimWXD1_5	AUGUSTUS	exon	14549853	14550963	.	-	.	transcript_id "file_1_file_1_jg8505.t1"; gene_id "file_1_file_1_jg8505";
dsimWXD1_5	AUGUSTUS	intron	14550964	14552903	.	-	.	transcript_id "file_1_file_1_jg8505.t1"; gene_id "file_1_file_1_jg8505";
dsimWXD1_5	AUGUSTUS	transcript	14541795	14552974	.	-	.	transcript_id "file_1_file_1_jg8505.t1"; gene_id "file_1_file_1_jg8505"
dsimWXD1_5	AUGUSTUS	gene	14541795	14552974	.	-	.	jg8505
dsimWXD1_5	AUGUSTUS	CDS	14552904	14552974	1	-	0	transcript_id "file_1_file_1_jg8505.t1"; gene_id "file_1_file_1_jg8505";
dsimWXD1_5	AUGUSTUS	exon	14552904	14552974	.	-	.	transcript_id "file_1_file_1_jg8505.t1"; gene_id "file_1_file_1_jg8505";
dsimWXD1_5	AUGUSTUS	start_codon	14552972	14552974	.	-	0	transcript_id "file_1_file_1_jg8505.t1"; gene_id "file_1_file_1_jg8505";
dsimWXD1_1	AUGUSTUS	start_codon	14015401	14015403	.	+	0	transcript_id "file_1_file_1_jg11091.t1"; gene_id "file_1_file_1_jg11091";
dsimWXD1_1	AUGUSTUS	CDS	14015401	14015428	1	+	0	transcript_id "file_1_file_1_jg11091.t1"; gene_id "file_1_file_1_jg11091";
dsimWXD1_1	AUGUSTUS	exon	14015401	14015428	.	+	.	transcript_id "file_1_file_1_jg11091.t1"; gene_id "file_1_file_1_jg11091";
dsimWXD1_1	AUGUSTUS	intron	14015429	14015485	.	+	.	transcript_id "file_1_file_1_jg11091.t1"; gene_id "file_1_file_1_jg11091";
dsimWXD1_1	AUGUSTUS	transcript	14015401	14016345	.	+	.	transcript_id "file_1_file_1_jg11091.t1"; gene_id "file_1_file_1_jg11091"
dsimWXD1_1	AUGUSTUS	gene	14015401	14016345	.	+	.	jg11091
dsimWXD1_1	AUGUSTUS	CDS	14015486	14016345	1	+	2	transcript_id "file_1_file_1_jg11091.t1"; gene_id "file_1_file_1_jg11091";
dsimWXD1_1	AUGUSTUS	exon	14015486	14016345	.	+	.	transcript_id "file_1_file_1_jg11091.t1"; gene_id "file_1_file_1_jg11091";
dsimWXD1_1	AUGUSTUS	stop_codon	14016343	14016345	.	+	0	transcript_id "file_1_file_1_jg11091.t1"; gene_id "file_1_file_1_jg11091";
dsimWXD1_1	AUGUSTUS	start_codon	8427307	8427309	.	+	0	transcript_id "file_1_file_1_jg10293.t1"; gene_id "file_1_file_1_jg10293";
dsimWXD1_1	AUGUSTUS	CDS	8427307	8428345	1	+	0	transcript_id "file_1_file_1_jg10293.t1"; gene_id "file_1_file_1_jg10293";
dsimWXD1_1	AUGUSTUS	exon	8427307	8428345	.	+	.	transcript_id "file_1_file_1_jg10293.t1"; gene_id "file_1_file_1_jg10293";
dsimWXD1_1	AUGUSTUS	intron	8428346	8428452	.	+	.	transcript_id "file_1_file_1_jg10293.t1"; gene_id "file_1_file_1_jg10293";
dsimWXD1_1	AUGUSTUS	CDS	8428453	8428589	1	+	2	transcript_id "file_1_file_1_jg10293.t1"; gene_id "file_1_file_1_jg10293";
dsimWXD1_1	AUGUSTUS	exon	8428453	8428589	.	+	.	transcript_id "file_1_file_1_jg10293.t1"; gene_id "file_1_file_1_jg10293";
dsimWXD1_1	AUGUSTUS	intron	8428590	8428649	.	+	.	transcript_id "file_1_file_1_jg10293.t1"; gene_id "file_1_file_1_jg10293";
dsimWXD1_1	AUGUSTUS	CDS	8428650	8428952	1	+	0	transcript_id "file_1_file_1_jg10293.t1"; gene_id "file_1_file_1_jg10293";
dsimWXD1_1	AUGUSTUS	exon	8428650	8428952	.	+	.	transcript_id "file_1_file_1_jg10293.t1"; gene_id "file_1_file_1_jg10293";
dsimWXD1_1	AUGUSTUS	intron	8428953	8429011	.	+	.	transcript_id "file_1_file_1_jg10293.t1"; gene_id "file_1_file_1_jg10293";
dsimWXD1_1	AUGUSTUS	transcript	8427307	8429155	.	+	.	transcript_id "file_1_file_1_jg10293.t1"; gene_id "file_1_file_1_jg10293"
dsimWXD1_1	AUGUSTUS	gene	8427307	8429155	.	+	.	jg10293
dsimWXD1_1	AUGUSTUS	CDS	8429012	8429155	1	+	0	transcript_id "file_1_file_1_jg10293.t1"; gene_id "file_1_file_1_jg10293";
dsimWXD1_1	AUGUSTUS	exon	8429012	8429155	.	+	.	transcript_id "file_1_file_1_jg10293.t1"; gene_id "file_1_file_1_jg10293";
dsimWXD1_1	AUGUSTUS	stop_codon	8429153	8429155	.	+	0	transcript_id "file_1_file_1_jg10293.t1"; gene_id "file_1_file_1_jg10293";
dsimWXD1_3	AUGUSTUS	start_codon	5873214	5873216	.	+	0	transcript_id "file_1_file_1_jg3838.t1"; gene_id "file_1_file_1_jg3838";
dsimWXD1_3	AUGUSTUS	CDS	5873214	5873384	1	+	0	transcript_id "file_1_file_1_jg3838.t1"; gene_id "file_1_file_1_jg3838";
dsimWXD1_3	AUGUSTUS	exon	5873214	5873384	.	+	.	transcript_id "file_1_file_1_jg3838.t1"; gene_id "file_1_file_1_jg3838";
dsimWXD1_3	AUGUSTUS	intron	5873385	5875513	.	+	.	transcript_id "file_1_file_1_jg3838.t1"; gene_id "file_1_file_1_jg3838";
dsimWXD1_3	AUGUSTUS	CDS	5875514	5875616	1	+	0	transcript_id "file_1_file_1_jg3838.t1"; gene_id "file_1_file_1_jg3838";
dsimWXD1_3	AUGUSTUS	exon	5875514	5875616	.	+	.	transcript_id "file_1_file_1_jg3838.t1"; gene_id "file_1_file_1_jg3838";
dsimWXD1_3	AUGUSTUS	intron	5875617	5877288	.	+	.	transcript_id "file_1_file_1_jg3838.t1"; gene_id "file_1_file_1_jg3838";
dsimWXD1_3	AUGUSTUS	CDS	5877289	5877568	1	+	2	transcript_id "file_1_file_1_jg3838.t1"; gene_id "file_1_file_1_jg3838";
dsimWXD1_3	AUGUSTUS	exon	5877289	5877568	.	+	.	transcript_id "file_1_file_1_jg3838.t1"; gene_id "file_1_file_1_jg3838";
dsimWXD1_3	AUGUSTUS	intron	5877569	5877638	.	+	.	transcript_id "file_1_file_1_jg3838.t1"; gene_id "file_1_file_1_jg3838";
dsimWXD1_3	AUGUSTUS	CDS	5877639	5877999	1	+	1	transcript_id "file_1_file_1_jg3838.t1"; gene_id "file_1_file_1_jg3838";
dsimWXD1_3	AUGUSTUS	exon	5877639	5877999	.	+	.	transcript_id "file_1_file_1_jg3838.t1"; gene_id "file_1_file_1_jg3838";
dsimWXD1_3	AUGUSTUS	intron	5878000	5878063	.	+	.	transcript_id "file_1_file_1_jg3838.t1"; gene_id "file_1_file_1_jg3838";
dsimWXD1_3	AUGUSTUS	transcript	5873214	5878492	.	+	.	transcript_id "file_1_file_1_jg3838.t1"; gene_id "file_1_file_1_jg3838"
dsimWXD1_3	AUGUSTUS	gene	5873214	5878492	.	+	.	jg3838
dsimWXD1_3	AUGUSTUS	CDS	5878064	5878492	1	+	0	transcript_id "file_1_file_1_jg3838.t1"; gene_id "file_1_file_1_jg3838";
dsimWXD1_3	AUGUSTUS	exon	5878064	5878492	.	+	.	transcript_id "file_1_file_1_jg3838.t1"; gene_id "file_1_file_1_jg3838";
dsimWXD1_3	AUGUSTUS	stop_codon	5878490	5878492	.	+	0	transcript_id "file_1_file_1_jg3838.t1"; gene_id "file_1_file_1_jg3838";
dsimWXD1_3	AUGUSTUS	start_codon	17547925	17547927	.	+	0	transcript_id "file_1_file_1_jg5299.t1"; gene_id "file_1_file_1_jg5299";
dsimWXD1_3	AUGUSTUS	CDS	17547925	17548836	1	+	0	transcript_id "file_1_file_1_jg5299.t1"; gene_id "file_1_file_1_jg5299";
dsimWXD1_3	AUGUSTUS	exon	17547925	17548836	.	+	.	transcript_id "file_1_file_1_jg5299.t1"; gene_id "file_1_file_1_jg5299";
dsimWXD1_3	AUGUSTUS	intron	17548837	17549132	.	+	.	transcript_id "file_1_file_1_jg5299.t1"; gene_id "file_1_file_1_jg5299";
dsimWXD1_3	AUGUSTUS	transcript	17547925	17551139	.	+	.	transcript_id "file_1_file_1_jg5299.t1"; gene_id "file_1_file_1_jg5299"
dsimWXD1_3	AUGUSTUS	gene	17547925	17551139	.	+	.	jg5299
dsimWXD1_3	AUGUSTUS	CDS	17549133	17551139	1	+	0	transcript_id "file_1_file_1_jg5299.t1"; gene_id "file_1_file_1_jg5299";
dsimWXD1_3	AUGUSTUS	exon	17549133	17551139	.	+	.	transcript_id "file_1_file_1_jg5299.t1"; gene_id "file_1_file_1_jg5299";
dsimWXD1_3	AUGUSTUS	stop_codon	17551137	17551139	.	+	0	transcript_id "file_1_file_1_jg5299.t1"; gene_id "file_1_file_1_jg5299";
dsimWXD1_2	AUGUSTUS	stop_codon	8291018	8291020	.	-	0	transcript_id "file_1_file_1_jg13612.t1"; gene_id "file_1_file_1_jg13612";
dsimWXD1_2	AUGUSTUS	CDS	8291018	8292591	1	-	2	transcript_id "file_1_file_1_jg13612.t1"; gene_id "file_1_file_1_jg13612";
dsimWXD1_2	AUGUSTUS	exon	8291018	8292591	.	-	.	transcript_id "file_1_file_1_jg13612.t1"; gene_id "file_1_file_1_jg13612";
dsimWXD1_2	AUGUSTUS	intron	8292592	8292643	.	-	.	transcript_id "file_1_file_1_jg13612.t1"; gene_id "file_1_file_1_jg13612";
dsimWXD1_2	AUGUSTUS	transcript	8291018	8293049	.	-	.	transcript_id "file_1_file_1_jg13612.t1"; gene_id "file_1_file_1_jg13612"
dsimWXD1_2	AUGUSTUS	gene	8291018	8293049	.	-	.	jg13612
dsimWXD1_2	AUGUSTUS	CDS	8292644	8293049	1	-	0	transcript_id "file_1_file_1_jg13612.t1"; gene_id "file_1_file_1_jg13612";
dsimWXD1_2	AUGUSTUS	exon	8292644	8293049	.	-	.	transcript_id "file_1_file_1_jg13612.t1"; gene_id "file_1_file_1_jg13612";
dsimWXD1_2	AUGUSTUS	start_codon	8293047	8293049	.	-	0	transcript_id "file_1_file_1_jg13612.t1"; gene_id "file_1_file_1_jg13612";
dsimWXD1_161	AUGUSTUS	start_codon	49375	49377	.	+	0	transcript_id "file_1_file_1_jg6904.t1"; gene_id "file_1_file_1_jg6904";
dsimWXD1_161	AUGUSTUS	CDS	49375	49610	1	+	0	transcript_id "file_1_file_1_jg6904.t1"; gene_id "file_1_file_1_jg6904";
dsimWXD1_161	AUGUSTUS	exon	49375	49610	.	+	.	transcript_id "file_1_file_1_jg6904.t1"; gene_id "file_1_file_1_jg6904";
dsimWXD1_161	AUGUSTUS	intron	49611	49669	.	+	.	transcript_id "file_1_file_1_jg6904.t1"; gene_id "file_1_file_1_jg6904";
dsimWXD1_161	AUGUSTUS	transcript	49375	49829	.	+	.	transcript_id "file_1_file_1_jg6904.t1"; gene_id "file_1_file_1_jg6904"
dsimWXD1_161	AUGUSTUS	gene	49375	49829	.	+	.	jg6904
dsimWXD1_161	AUGUSTUS	CDS	49670	49829	1	+	1	transcript_id "file_1_file_1_jg6904.t1"; gene_id "file_1_file_1_jg6904";
dsimWXD1_161	AUGUSTUS	exon	49670	49829	.	+	.	transcript_id "file_1_file_1_jg6904.t1"; gene_id "file_1_file_1_jg6904";
dsimWXD1_161	AUGUSTUS	stop_codon	49827	49829	.	+	0	transcript_id "file_1_file_1_jg6904.t1"; gene_id "file_1_file_1_jg6904";
dsimWXD1_0	AUGUSTUS	stop_codon	21406673	21406675	.	-	0	transcript_id "file_1_file_1_jg2951.t1"; gene_id "file_1_file_1_jg2951";
dsimWXD1_0	AUGUSTUS	CDS	21406673	21406984	1	-	0	transcript_id "file_1_file_1_jg2951.t1"; gene_id "file_1_file_1_jg2951";
dsimWXD1_0	AUGUSTUS	exon	21406673	21406984	.	-	.	transcript_id "file_1_file_1_jg2951.t1"; gene_id "file_1_file_1_jg2951";
dsimWXD1_0	AUGUSTUS	transcript	21406673	21406984	.	-	.	transcript_id "file_1_file_1_jg2951.t1"; gene_id "file_1_file_1_jg2951"
dsimWXD1_0	AUGUSTUS	gene	21406673	21406984	.	-	.	jg2951
dsimWXD1_0	AUGUSTUS	start_codon	21406982	21406984	.	-	0	transcript_id "file_1_file_1_jg2951.t1"; gene_id "file_1_file_1_jg2951";
dsimWXD1_3	AUGUSTUS	start_codon	21089610	21089612	.	+	0	transcript_id "file_1_file_1_jg5823.t1"; gene_id "file_1_file_1_jg5823";
dsimWXD1_3	AUGUSTUS	CDS	21089610	21089652	1	+	0	transcript_id "file_1_file_1_jg5823.t1"; gene_id "file_1_file_1_jg5823";
dsimWXD1_3	AUGUSTUS	exon	21089610	21089652	.	+	.	transcript_id "file_1_file_1_jg5823.t1"; gene_id "file_1_file_1_jg5823";
dsimWXD1_3	AUGUSTUS	intron	21089653	21089903	.	+	.	transcript_id "file_1_file_1_jg5823.t1"; gene_id "file_1_file_1_jg5823";
dsimWXD1_3	AUGUSTUS	CDS	21089904	21089962	1	+	2	transcript_id "file_1_file_1_jg5823.t1"; gene_id "file_1_file_1_jg5823";
dsimWXD1_3	AUGUSTUS	exon	21089904	21089962	.	+	.	transcript_id "file_1_file_1_jg5823.t1"; gene_id "file_1_file_1_jg5823";
dsimWXD1_3	AUGUSTUS	intron	21089963	21090086	.	+	.	transcript_id "file_1_file_1_jg5823.t1"; gene_id "file_1_file_1_jg5823";
dsimWXD1_3	AUGUSTUS	CDS	21090087	21090116	1	+	0	transcript_id "file_1_file_1_jg5823.t1"; gene_id "file_1_file_1_jg5823";
dsimWXD1_3	AUGUSTUS	exon	21090087	21090116	.	+	.	transcript_id "file_1_file_1_jg5823.t1"; gene_id "file_1_file_1_jg5823";
dsimWXD1_3	AUGUSTUS	intron	21090117	21090513	.	+	.	transcript_id "file_1_file_1_jg5823.t1"; gene_id "file_1_file_1_jg5823";
dsimWXD1_3	AUGUSTUS	CDS	21090514	21090573	1	+	0	transcript_id "file_1_file_1_jg5823.t1"; gene_id "file_1_file_1_jg5823";
dsimWXD1_3	AUGUSTUS	exon	21090514	21090573	.	+	.	transcript_id "file_1_file_1_jg5823.t1"; gene_id "file_1_file_1_jg5823";
dsimWXD1_3	AUGUSTUS	intron	21090574	21091165	.	+	.	transcript_id "file_1_file_1_jg5823.t1"; gene_id "file_1_file_1_jg5823";
dsimWXD1_3	AUGUSTUS	CDS	21091166	21091412	1	+	0	transcript_id "file_1_file_1_jg5823.t1"; gene_id "file_1_file_1_jg5823";
dsimWXD1_3	AUGUSTUS	exon	21091166	21091412	.	+	.	transcript_id "file_1_file_1_jg5823.t1"; gene_id "file_1_file_1_jg5823";
dsimWXD1_3	AUGUSTUS	intron	21091413	21091472	.	+	.	transcript_id "file_1_file_1_jg5823.t1"; gene_id "file_1_file_1_jg5823";
dsimWXD1_3	AUGUSTUS	CDS	21091473	21092280	1	+	2	transcript_id "file_1_file_1_jg5823.t1"; gene_id "file_1_file_1_jg5823";
dsimWXD1_3	AUGUSTUS	exon	21091473	21092280	.	+	.	transcript_id "file_1_file_1_jg5823.t1"; gene_id "file_1_file_1_jg5823";
dsimWXD1_3	AUGUSTUS	intron	21092281	21092357	.	+	.	transcript_id "file_1_file_1_jg5823.t1"; gene_id "file_1_file_1_jg5823";
dsimWXD1_3	AUGUSTUS	CDS	21092358	21092454	1	+	1	transcript_id "file_1_file_1_jg5823.t1"; gene_id "file_1_file_1_jg5823";
dsimWXD1_3	AUGUSTUS	exon	21092358	21092454	.	+	.	transcript_id "file_1_file_1_jg5823.t1"; gene_id "file_1_file_1_jg5823";
dsimWXD1_3	AUGUSTUS	intron	21092455	21092518	.	+	.	transcript_id "file_1_file_1_jg5823.t1"; gene_id "file_1_file_1_jg5823";
dsimWXD1_3	AUGUSTUS	CDS	21092519	21092833	1	+	0	transcript_id "file_1_file_1_jg5823.t1"; gene_id "file_1_file_1_jg5823";
dsimWXD1_3	AUGUSTUS	exon	21092519	21092833	.	+	.	transcript_id "file_1_file_1_jg5823.t1"; gene_id "file_1_file_1_jg5823";
dsimWXD1_3	AUGUSTUS	intron	21092834	21092898	.	+	.	transcript_id "file_1_file_1_jg5823.t1"; gene_id "file_1_file_1_jg5823";
dsimWXD1_3	AUGUSTUS	CDS	21092899	21094905	0.45	+	0	transcript_id "file_1_file_1_jg5823.t1"; gene_id "file_1_file_1_jg5823";
dsimWXD1_3	AUGUSTUS	exon	21092899	21094905	.	+	.	transcript_id "file_1_file_1_jg5823.t1"; gene_id "file_1_file_1_jg5823";
dsimWXD1_3	AUGUSTUS	intron	21094906	21094963	.	+	.	transcript_id "file_1_file_1_jg5823.t1"; gene_id "file_1_file_1_jg5823";
dsimWXD1_3	AUGUSTUS	CDS	21094964	21095223	1	+	0	transcript_id "file_1_file_1_jg5823.t1"; gene_id "file_1_file_1_jg5823";
dsimWXD1_3	AUGUSTUS	exon	21094964	21095223	.	+	.	transcript_id "file_1_file_1_jg5823.t1"; gene_id "file_1_file_1_jg5823";
dsimWXD1_3	AUGUSTUS	intron	21095224	21095281	.	+	.	transcript_id "file_1_file_1_jg5823.t1"; gene_id "file_1_file_1_jg5823";
dsimWXD1_3	AUGUSTUS	CDS	21095282	21095452	1	+	1	transcript_id "file_1_file_1_jg5823.t1"; gene_id "file_1_file_1_jg5823";
dsimWXD1_3	AUGUSTUS	exon	21095282	21095452	.	+	.	transcript_id "file_1_file_1_jg5823.t1"; gene_id "file_1_file_1_jg5823";
dsimWXD1_3	AUGUSTUS	intron	21095453	21095509	.	+	.	transcript_id "file_1_file_1_jg5823.t1"; gene_id "file_1_file_1_jg5823";
dsimWXD1_3	AUGUSTUS	CDS	21095510	21095783	1	+	1	transcript_id "file_1_file_1_jg5823.t1"; gene_id "file_1_file_1_jg5823";
dsimWXD1_3	AUGUSTUS	exon	21095510	21095783	.	+	.	transcript_id "file_1_file_1_jg5823.t1"; gene_id "file_1_file_1_jg5823";
dsimWXD1_3	AUGUSTUS	intron	21095784	21096254	.	+	.	transcript_id "file_1_file_1_jg5823.t1"; gene_id "file_1_file_1_jg5823";
dsimWXD1_3	AUGUSTUS	CDS	21096255	21097409	1	+	0	transcript_id "file_1_file_1_jg5823.t1"; gene_id "file_1_file_1_jg5823";
dsimWXD1_3	AUGUSTUS	exon	21096255	21097409	.	+	.	transcript_id "file_1_file_1_jg5823.t1"; gene_id "file_1_file_1_jg5823";
dsimWXD1_3	AUGUSTUS	intron	21097410	21097471	.	+	.	transcript_id "file_1_file_1_jg5823.t1"; gene_id "file_1_file_1_jg5823";
dsimWXD1_3	AUGUSTUS	CDS	21097472	21097652	1	+	0	transcript_id "file_1_file_1_jg5823.t1"; gene_id "file_1_file_1_jg5823";
dsimWXD1_3	AUGUSTUS	exon	21097472	21097652	.	+	.	transcript_id "file_1_file_1_jg5823.t1"; gene_id "file_1_file_1_jg5823";
dsimWXD1_3	AUGUSTUS	intron	21097653	21097703	.	+	.	transcript_id "file_1_file_1_jg5823.t1"; gene_id "file_1_file_1_jg5823";
dsimWXD1_3	AUGUSTUS	transcript	21089610	21098704	.	+	.	transcript_id "file_1_file_1_jg5823.t1"; gene_id "file_1_file_1_jg5823"
dsimWXD1_3	AUGUSTUS	gene	21089610	21098704	.	+	.	jg5823
dsimWXD1_3	AUGUSTUS	CDS	21097704	21098704	1	+	2	transcript_id "file_1_file_1_jg5823.t1"; gene_id "file_1_file_1_jg5823";
dsimWXD1_3	AUGUSTUS	exon	21097704	21098704	.	+	.	transcript_id "file_1_file_1_jg5823.t1"; gene_id "file_1_file_1_jg5823";
dsimWXD1_3	AUGUSTUS	stop_codon	21098702	21098704	.	+	0	transcript_id "file_1_file_1_jg5823.t1"; gene_id "file_1_file_1_jg5823";
dsimWXD1_173	AUGUSTUS	stop_codon	19462	19464	.	-	0	transcript_id "file_1_file_1_jg15772.t1"; gene_id "file_1_file_1_jg15772";
dsimWXD1_173	AUGUSTUS	CDS	19462	19773	1	-	0	transcript_id "file_1_file_1_jg15772.t1"; gene_id "file_1_file_1_jg15772";
dsimWXD1_173	AUGUSTUS	exon	19462	19773	.	-	.	transcript_id "file_1_file_1_jg15772.t1"; gene_id "file_1_file_1_jg15772";
dsimWXD1_173	AUGUSTUS	transcript	19462	19773	.	-	.	transcript_id "file_1_file_1_jg15772.t1"; gene_id "file_1_file_1_jg15772"
dsimWXD1_173	AUGUSTUS	gene	19462	19773	.	-	.	jg15772
dsimWXD1_173	AUGUSTUS	start_codon	19771	19773	.	-	0	transcript_id "file_1_file_1_jg15772.t1"; gene_id "file_1_file_1_jg15772";
dsimWXD1_1	AUGUSTUS	start_codon	3623201	3623203	.	+	0	transcript_id "file_1_file_1_jg9621.t1"; gene_id "file_1_file_1_jg9621";
dsimWXD1_1	AUGUSTUS	CDS	3623201	3623225	0.6	+	0	transcript_id "file_1_file_1_jg9621.t1"; gene_id "file_1_file_1_jg9621";
dsimWXD1_1	AUGUSTUS	exon	3623201	3623225	.	+	.	transcript_id "file_1_file_1_jg9621.t1"; gene_id "file_1_file_1_jg9621";
dsimWXD1_1	AUGUSTUS	intron	3623226	3624997	.	+	.	transcript_id "file_1_file_1_jg9621.t1"; gene_id "file_1_file_1_jg9621";
dsimWXD1_1	AUGUSTUS	CDS	3624998	3625039	0.97	+	2	transcript_id "file_1_file_1_jg9621.t1"; gene_id "file_1_file_1_jg9621";
dsimWXD1_1	AUGUSTUS	exon	3624998	3625039	.	+	.	transcript_id "file_1_file_1_jg9621.t1"; gene_id "file_1_file_1_jg9621";
dsimWXD1_1	AUGUSTUS	intron	3625040	3631581	.	+	.	transcript_id "file_1_file_1_jg9621.t1"; gene_id "file_1_file_1_jg9621";
dsimWXD1_1	AUGUSTUS	transcript	3623201	3631901	.	+	.	transcript_id "file_1_file_1_jg9621.t1"; gene_id "file_1_file_1_jg9621"
dsimWXD1_1	AUGUSTUS	gene	3623201	3631901	.	+	.	jg9621
dsimWXD1_1	AUGUSTUS	CDS	3631582	3631901	0.97	+	2	transcript_id "file_1_file_1_jg9621.t1"; gene_id "file_1_file_1_jg9621";
dsimWXD1_1	AUGUSTUS	exon	3631582	3631901	.	+	.	transcript_id "file_1_file_1_jg9621.t1"; gene_id "file_1_file_1_jg9621";
dsimWXD1_1	AUGUSTUS	stop_codon	3631899	3631901	.	+	0	transcript_id "file_1_file_1_jg9621.t1"; gene_id "file_1_file_1_jg9621";
dsimWXD1_1	AUGUSTUS	start_codon	13774284	13774286	.	+	0	transcript_id "file_1_file_1_jg11071.t1"; gene_id "file_1_file_1_jg11071";
dsimWXD1_1	AUGUSTUS	CDS	13774284	13774341	0.72	+	0	transcript_id "file_1_file_1_jg11071.t1"; gene_id "file_1_file_1_jg11071";
dsimWXD1_1	AUGUSTUS	exon	13774284	13774341	.	+	.	transcript_id "file_1_file_1_jg11071.t1"; gene_id "file_1_file_1_jg11071";
dsimWXD1_1	AUGUSTUS	intron	13774342	13774395	.	+	.	transcript_id "file_1_file_1_jg11071.t1"; gene_id "file_1_file_1_jg11071";
dsimWXD1_1	AUGUSTUS	CDS	13774396	13774441	1	+	2	transcript_id "file_1_file_1_jg11071.t1"; gene_id "file_1_file_1_jg11071";
dsimWXD1_1	AUGUSTUS	exon	13774396	13774441	.	+	.	transcript_id "file_1_file_1_jg11071.t1"; gene_id "file_1_file_1_jg11071";
dsimWXD1_1	AUGUSTUS	intron	13774442	13774517	.	+	.	transcript_id "file_1_file_1_jg11071.t1"; gene_id "file_1_file_1_jg11071";
dsimWXD1_1	AUGUSTUS	CDS	13774518	13774696	1	+	1	transcript_id "file_1_file_1_jg11071.t1"; gene_id "file_1_file_1_jg11071";
dsimWXD1_1	AUGUSTUS	exon	13774518	13774696	.	+	.	transcript_id "file_1_file_1_jg11071.t1"; gene_id "file_1_file_1_jg11071";
dsimWXD1_1	AUGUSTUS	intron	13774697	13774758	.	+	.	transcript_id "file_1_file_1_jg11071.t1"; gene_id "file_1_file_1_jg11071";
dsimWXD1_1	AUGUSTUS	transcript	13774284	13775237	.	+	.	transcript_id "file_1_file_1_jg11071.t1"; gene_id "file_1_file_1_jg11071"
dsimWXD1_1	AUGUSTUS	gene	13774284	13775237	.	+	.	jg11071
dsimWXD1_1	AUGUSTUS	CDS	13774759	13775237	1	+	2	transcript_id "file_1_file_1_jg11071.t1"; gene_id "file_1_file_1_jg11071";
dsimWXD1_1	AUGUSTUS	exon	13774759	13775237	.	+	.	transcript_id "file_1_file_1_jg11071.t1"; gene_id "file_1_file_1_jg11071";
dsimWXD1_1	AUGUSTUS	stop_codon	13775235	13775237	.	+	0	transcript_id "file_1_file_1_jg11071.t1"; gene_id "file_1_file_1_jg11071";
dsimWXD1_5	AUGUSTUS	start_codon	11197183	11197185	.	+	0	transcript_id "file_1_file_1_jg8170.t1"; gene_id "file_1_file_1_jg8170";
dsimWXD1_5	AUGUSTUS	CDS	11197183	11197296	1	+	0	transcript_id "file_1_file_1_jg8170.t1"; gene_id "file_1_file_1_jg8170";
dsimWXD1_5	AUGUSTUS	exon	11197183	11197296	.	+	.	transcript_id "file_1_file_1_jg8170.t1"; gene_id "file_1_file_1_jg8170";
dsimWXD1_5	AUGUSTUS	intron	11197297	11226827	.	+	.	transcript_id "file_1_file_1_jg8170.t1"; gene_id "file_1_file_1_jg8170";
dsimWXD1_5	AUGUSTUS	CDS	11226828	11227077	1	+	0	transcript_id "file_1_file_1_jg8170.t1"; gene_id "file_1_file_1_jg8170";
dsimWXD1_5	AUGUSTUS	exon	11226828	11227077	.	+	.	transcript_id "file_1_file_1_jg8170.t1"; gene_id "file_1_file_1_jg8170";
dsimWXD1_5	AUGUSTUS	intron	11227078	11228734	.	+	.	transcript_id "file_1_file_1_jg8170.t1"; gene_id "file_1_file_1_jg8170";
dsimWXD1_5	AUGUSTUS	CDS	11228735	11229016	1	+	2	transcript_id "file_1_file_1_jg8170.t1"; gene_id "file_1_file_1_jg8170";
dsimWXD1_5	AUGUSTUS	exon	11228735	11229016	.	+	.	transcript_id "file_1_file_1_jg8170.t1"; gene_id "file_1_file_1_jg8170";
dsimWXD1_5	AUGUSTUS	intron	11229017	11229210	.	+	.	transcript_id "file_1_file_1_jg8170.t1"; gene_id "file_1_file_1_jg8170";
dsimWXD1_5	AUGUSTUS	CDS	11229211	11229258	1	+	2	transcript_id "file_1_file_1_jg8170.t1"; gene_id "file_1_file_1_jg8170";
dsimWXD1_5	AUGUSTUS	exon	11229211	11229258	.	+	.	transcript_id "file_1_file_1_jg8170.t1"; gene_id "file_1_file_1_jg8170";
dsimWXD1_5	AUGUSTUS	intron	11229259	11230256	.	+	.	transcript_id "file_1_file_1_jg8170.t1"; gene_id "file_1_file_1_jg8170";
dsimWXD1_5	AUGUSTUS	CDS	11230257	11230929	1	+	2	transcript_id "file_1_file_1_jg8170.t1"; gene_id "file_1_file_1_jg8170";
dsimWXD1_5	AUGUSTUS	exon	11230257	11230929	.	+	.	transcript_id "file_1_file_1_jg8170.t1"; gene_id "file_1_file_1_jg8170";
dsimWXD1_5	AUGUSTUS	intron	11230930	11231003	.	+	.	transcript_id "file_1_file_1_jg8170.t1"; gene_id "file_1_file_1_jg8170";
dsimWXD1_5	AUGUSTUS	CDS	11231004	11231428	1	+	1	transcript_id "file_1_file_1_jg8170.t1"; gene_id "file_1_file_1_jg8170";
dsimWXD1_5	AUGUSTUS	exon	11231004	11231428	.	+	.	transcript_id "file_1_file_1_jg8170.t1"; gene_id "file_1_file_1_jg8170";
dsimWXD1_5	AUGUSTUS	intron	11231429	11231490	.	+	.	transcript_id "file_1_file_1_jg8170.t1"; gene_id "file_1_file_1_jg8170";
dsimWXD1_5	AUGUSTUS	transcript	11197183	11232005	.	+	.	transcript_id "file_1_file_1_jg8170.t1"; gene_id "file_1_file_1_jg8170"
dsimWXD1_5	AUGUSTUS	gene	11197183	11232005	.	+	.	jg8170
dsimWXD1_5	AUGUSTUS	CDS	11231491	11232005	0.71	+	2	transcript_id "file_1_file_1_jg8170.t1"; gene_id "file_1_file_1_jg8170";
dsimWXD1_5	AUGUSTUS	exon	11231491	11232005	.	+	.	transcript_id "file_1_file_1_jg8170.t1"; gene_id "file_1_file_1_jg8170";
dsimWXD1_5	AUGUSTUS	stop_codon	11232003	11232005	.	+	0	transcript_id "file_1_file_1_jg8170.t1"; gene_id "file_1_file_1_jg8170";
dsimWXD1_1	AUGUSTUS	start_codon	16912696	16912698	.	+	0	transcript_id "file_1_file_1_jg11567.t2"; gene_id "file_1_file_1_jg11567";
dsimWXD1_1	AUGUSTUS	CDS	16912696	16912812	1	+	0	transcript_id "file_1_file_1_jg11567.t2"; gene_id "file_1_file_1_jg11567";
dsimWXD1_1	AUGUSTUS	exon	16912696	16912812	.	+	.	transcript_id "file_1_file_1_jg11567.t2"; gene_id "file_1_file_1_jg11567";
dsimWXD1_1	AUGUSTUS	intron	16912813	16912871	.	+	.	transcript_id "file_1_file_1_jg11567.t2"; gene_id "file_1_file_1_jg11567";
dsimWXD1_1	AUGUSTUS	transcript	16912696	16913117	.	+	.	transcript_id "file_1_file_1_jg11567.t2"; gene_id "file_1_file_1_jg11567"
dsimWXD1_1	AUGUSTUS	CDS	16912872	16913117	1	+	0	transcript_id "file_1_file_1_jg11567.t2"; gene_id "file_1_file_1_jg11567";
dsimWXD1_1	AUGUSTUS	exon	16912872	16913117	.	+	.	transcript_id "file_1_file_1_jg11567.t2"; gene_id "file_1_file_1_jg11567";
dsimWXD1_1	AUGUSTUS	stop_codon	16913115	16913117	.	+	0	transcript_id "file_1_file_1_jg11567.t2"; gene_id "file_1_file_1_jg11567";
dsimWXD1_5	AUGUSTUS	stop_codon	9499298	9499300	.	-	0	transcript_id "file_1_file_1_jg7959.t1"; gene_id "file_1_file_1_jg7959";
dsimWXD1_5	AUGUSTUS	CDS	9499298	9499306	1	-	0	transcript_id "file_1_file_1_jg7959.t1"; gene_id "file_1_file_1_jg7959";
dsimWXD1_5	AUGUSTUS	exon	9499298	9499306	.	-	.	transcript_id "file_1_file_1_jg7959.t1"; gene_id "file_1_file_1_jg7959";
dsimWXD1_5	AUGUSTUS	intron	9499307	9499369	.	-	.	transcript_id "file_1_file_1_jg7959.t1"; gene_id "file_1_file_1_jg7959";
dsimWXD1_5	AUGUSTUS	transcript	9499298	9499600	.	-	.	transcript_id "file_1_file_1_jg7959.t1"; gene_id "file_1_file_1_jg7959"
dsimWXD1_5	AUGUSTUS	gene	9499298	9499600	.	-	.	jg7959
dsimWXD1_5	AUGUSTUS	CDS	9499370	9499600	1	-	0	transcript_id "file_1_file_1_jg7959.t1"; gene_id "file_1_file_1_jg7959";
dsimWXD1_5	AUGUSTUS	exon	9499370	9499600	.	-	.	transcript_id "file_1_file_1_jg7959.t1"; gene_id "file_1_file_1_jg7959";
dsimWXD1_5	AUGUSTUS	start_codon	9499598	9499600	.	-	0	transcript_id "file_1_file_1_jg7959.t1"; gene_id "file_1_file_1_jg7959";
dsimWXD1_1	AUGUSTUS	start_codon	22252739	22252741	.	+	0	transcript_id "file_1_file_1_jg12376.t1"; gene_id "file_1_file_1_jg12376";
dsimWXD1_1	AUGUSTUS	CDS	22252739	22253092	1	+	0	transcript_id "file_1_file_1_jg12376.t1"; gene_id "file_1_file_1_jg12376";
dsimWXD1_1	AUGUSTUS	exon	22252739	22253092	.	+	.	transcript_id "file_1_file_1_jg12376.t1"; gene_id "file_1_file_1_jg12376";
dsimWXD1_1	AUGUSTUS	intron	22253093	22253147	.	+	.	transcript_id "file_1_file_1_jg12376.t1"; gene_id "file_1_file_1_jg12376";
dsimWXD1_1	AUGUSTUS	CDS	22253148	22253495	1	+	0	transcript_id "file_1_file_1_jg12376.t1"; gene_id "file_1_file_1_jg12376";
dsimWXD1_1	AUGUSTUS	exon	22253148	22253495	.	+	.	transcript_id "file_1_file_1_jg12376.t1"; gene_id "file_1_file_1_jg12376";
dsimWXD1_1	AUGUSTUS	intron	22253496	22253645	.	+	.	transcript_id "file_1_file_1_jg12376.t1"; gene_id "file_1_file_1_jg12376";
dsimWXD1_1	AUGUSTUS	transcript	22252739	22254509	.	+	.	transcript_id "file_1_file_1_jg12376.t1"; gene_id "file_1_file_1_jg12376"
dsimWXD1_1	AUGUSTUS	gene	22252739	22254509	.	+	.	jg12376
dsimWXD1_1	AUGUSTUS	CDS	22253646	22254509	1	+	0	transcript_id "file_1_file_1_jg12376.t1"; gene_id "file_1_file_1_jg12376";
dsimWXD1_1	AUGUSTUS	exon	22253646	22254509	.	+	.	transcript_id "file_1_file_1_jg12376.t1"; gene_id "file_1_file_1_jg12376";
dsimWXD1_1	AUGUSTUS	stop_codon	22254507	22254509	.	+	0	transcript_id "file_1_file_1_jg12376.t1"; gene_id "file_1_file_1_jg12376";
dsimWXD1_3	AUGUSTUS	start_codon	10430812	10430814	.	+	0	transcript_id "file_1_file_1_jg4365.t1"; gene_id "file_1_file_1_jg4365";
dsimWXD1_3	AUGUSTUS	CDS	10430812	10431034	1	+	0	transcript_id "file_1_file_1_jg4365.t1"; gene_id "file_1_file_1_jg4365";
dsimWXD1_3	AUGUSTUS	exon	10430812	10431034	.	+	.	transcript_id "file_1_file_1_jg4365.t1"; gene_id "file_1_file_1_jg4365";
dsimWXD1_3	AUGUSTUS	intron	10431035	10431144	.	+	.	transcript_id "file_1_file_1_jg4365.t1"; gene_id "file_1_file_1_jg4365";
dsimWXD1_3	AUGUSTUS	CDS	10431145	10431619	1	+	2	transcript_id "file_1_file_1_jg4365.t1"; gene_id "file_1_file_1_jg4365";
dsimWXD1_3	AUGUSTUS	exon	10431145	10431619	.	+	.	transcript_id "file_1_file_1_jg4365.t1"; gene_id "file_1_file_1_jg4365";
dsimWXD1_3	AUGUSTUS	intron	10431620	10431679	.	+	.	transcript_id "file_1_file_1_jg4365.t1"; gene_id "file_1_file_1_jg4365";
dsimWXD1_3	AUGUSTUS	CDS	10431680	10432504	1	+	1	transcript_id "file_1_file_1_jg4365.t1"; gene_id "file_1_file_1_jg4365";
dsimWXD1_3	AUGUSTUS	exon	10431680	10432504	.	+	.	transcript_id "file_1_file_1_jg4365.t1"; gene_id "file_1_file_1_jg4365";
dsimWXD1_3	AUGUSTUS	intron	10432505	10432576	.	+	.	transcript_id "file_1_file_1_jg4365.t1"; gene_id "file_1_file_1_jg4365";
dsimWXD1_3	AUGUSTUS	CDS	10432577	10432775	1	+	1	transcript_id "file_1_file_1_jg4365.t1"; gene_id "file_1_file_1_jg4365";
dsimWXD1_3	AUGUSTUS	exon	10432577	10432775	.	+	.	transcript_id "file_1_file_1_jg4365.t1"; gene_id "file_1_file_1_jg4365";
dsimWXD1_3	AUGUSTUS	intron	10432776	10432839	.	+	.	transcript_id "file_1_file_1_jg4365.t1"; gene_id "file_1_file_1_jg4365";
dsimWXD1_3	AUGUSTUS	transcript	10430812	10432932	.	+	.	transcript_id "file_1_file_1_jg4365.t1"; gene_id "file_1_file_1_jg4365"
dsimWXD1_3	AUGUSTUS	gene	10430812	10432932	.	+	.	jg4365
dsimWXD1_3	AUGUSTUS	CDS	10432840	10432932	1	+	0	transcript_id "file_1_file_1_jg4365.t1"; gene_id "file_1_file_1_jg4365";
dsimWXD1_3	AUGUSTUS	exon	10432840	10432932	.	+	.	transcript_id "file_1_file_1_jg4365.t1"; gene_id "file_1_file_1_jg4365";
dsimWXD1_3	AUGUSTUS	stop_codon	10432930	10432932	.	+	0	transcript_id "file_1_file_1_jg4365.t1"; gene_id "file_1_file_1_jg4365";
dsimWXD1_2	AUGUSTUS	start_codon	8097015	8097017	.	+	0	transcript_id "file_1_file_1_jg13575.t1"; gene_id "file_1_file_1_jg13575";
dsimWXD1_2	AUGUSTUS	CDS	8097015	8097023	0.84	+	0	transcript_id "file_1_file_1_jg13575.t1"; gene_id "file_1_file_1_jg13575";
dsimWXD1_2	AUGUSTUS	exon	8097015	8097023	.	+	.	transcript_id "file_1_file_1_jg13575.t1"; gene_id "file_1_file_1_jg13575";
dsimWXD1_2	AUGUSTUS	intron	8097024	8097088	.	+	.	transcript_id "file_1_file_1_jg13575.t1"; gene_id "file_1_file_1_jg13575";
dsimWXD1_2	AUGUSTUS	transcript	8097015	8097463	.	+	.	transcript_id "file_1_file_1_jg13575.t1"; gene_id "file_1_file_1_jg13575"
dsimWXD1_2	AUGUSTUS	gene	8097015	8097463	.	+	.	jg13575
dsimWXD1_2	AUGUSTUS	CDS	8097089	8097463	1	+	0	transcript_id "file_1_file_1_jg13575.t1"; gene_id "file_1_file_1_jg13575";
dsimWXD1_2	AUGUSTUS	exon	8097089	8097463	.	+	.	transcript_id "file_1_file_1_jg13575.t1"; gene_id "file_1_file_1_jg13575";
dsimWXD1_2	AUGUSTUS	stop_codon	8097461	8097463	.	+	0	transcript_id "file_1_file_1_jg13575.t1"; gene_id "file_1_file_1_jg13575";
dsimWXD1_2	AUGUSTUS	stop_codon	21720272	21720274	.	-	0	transcript_id "file_1_file_1_jg15287.t1"; gene_id "file_1_file_1_jg15287";
dsimWXD1_2	AUGUSTUS	CDS	21720272	21721873	1	-	0	transcript_id "file_1_file_1_jg15287.t1"; gene_id "file_1_file_1_jg15287";
dsimWXD1_2	AUGUSTUS	exon	21720272	21721873	.	-	.	transcript_id "file_1_file_1_jg15287.t1"; gene_id "file_1_file_1_jg15287";
dsimWXD1_2	AUGUSTUS	transcript	21720272	21721873	.	-	.	transcript_id "file_1_file_1_jg15287.t1"; gene_id "file_1_file_1_jg15287"
dsimWXD1_2	AUGUSTUS	gene	21720272	21721873	.	-	.	jg15287
dsimWXD1_2	AUGUSTUS	start_codon	21721871	21721873	.	-	0	transcript_id "file_1_file_1_jg15287.t1"; gene_id "file_1_file_1_jg15287";
dsimWXD1_3	AUGUSTUS	stop_codon	15413183	15413185	.	-	0	transcript_id "file_1_file_1_jg5021.t1"; gene_id "file_1_file_1_jg5021";
dsimWXD1_3	AUGUSTUS	CDS	15413183	15413542	1	-	0	transcript_id "file_1_file_1_jg5021.t1"; gene_id "file_1_file_1_jg5021";
dsimWXD1_3	AUGUSTUS	exon	15413183	15413542	.	-	.	transcript_id "file_1_file_1_jg5021.t1"; gene_id "file_1_file_1_jg5021";
dsimWXD1_3	AUGUSTUS	intron	15413543	15413793	.	-	.	transcript_id "file_1_file_1_jg5021.t1"; gene_id "file_1_file_1_jg5021";
dsimWXD1_3	AUGUSTUS	CDS	15413794	15414183	1	-	0	transcript_id "file_1_file_1_jg5021.t1"; gene_id "file_1_file_1_jg5021";
dsimWXD1_3	AUGUSTUS	exon	15413794	15414183	.	-	.	transcript_id "file_1_file_1_jg5021.t1"; gene_id "file_1_file_1_jg5021";
dsimWXD1_3	AUGUSTUS	intron	15414184	15414510	.	-	.	transcript_id "file_1_file_1_jg5021.t1"; gene_id "file_1_file_1_jg5021";
dsimWXD1_3	AUGUSTUS	CDS	15414511	15414646	1	-	1	transcript_id "file_1_file_1_jg5021.t1"; gene_id "file_1_file_1_jg5021";
dsimWXD1_3	AUGUSTUS	exon	15414511	15414646	.	-	.	transcript_id "file_1_file_1_jg5021.t1"; gene_id "file_1_file_1_jg5021";
dsimWXD1_3	AUGUSTUS	intron	15414647	15415313	.	-	.	transcript_id "file_1_file_1_jg5021.t1"; gene_id "file_1_file_1_jg5021";
dsimWXD1_3	AUGUSTUS	CDS	15415314	15415482	1	-	2	transcript_id "file_1_file_1_jg5021.t1"; gene_id "file_1_file_1_jg5021";
dsimWXD1_3	AUGUSTUS	exon	15415314	15415482	.	-	.	transcript_id "file_1_file_1_jg5021.t1"; gene_id "file_1_file_1_jg5021";
dsimWXD1_3	AUGUSTUS	intron	15415483	15415676	.	-	.	transcript_id "file_1_file_1_jg5021.t1"; gene_id "file_1_file_1_jg5021";
dsimWXD1_3	AUGUSTUS	CDS	15415677	15415869	1	-	0	transcript_id "file_1_file_1_jg5021.t1"; gene_id "file_1_file_1_jg5021";
dsimWXD1_3	AUGUSTUS	exon	15415677	15415869	.	-	.	transcript_id "file_1_file_1_jg5021.t1"; gene_id "file_1_file_1_jg5021";
dsimWXD1_3	AUGUSTUS	intron	15415870	15416112	.	-	.	transcript_id "file_1_file_1_jg5021.t1"; gene_id "file_1_file_1_jg5021";
dsimWXD1_3	AUGUSTUS	transcript	15413183	15416115	.	-	.	transcript_id "file_1_file_1_jg5021.t1"; gene_id "file_1_file_1_jg5021"
dsimWXD1_3	AUGUSTUS	gene	15413183	15416115	.	-	.	jg5021
dsimWXD1_3	AUGUSTUS	CDS	15416113	15416115	1	-	0	transcript_id "file_1_file_1_jg5021.t1"; gene_id "file_1_file_1_jg5021";
dsimWXD1_3	AUGUSTUS	exon	15416113	15416115	.	-	.	transcript_id "file_1_file_1_jg5021.t1"; gene_id "file_1_file_1_jg5021";
dsimWXD1_3	AUGUSTUS	start_codon	15416113	15416115	.	-	0	transcript_id "file_1_file_1_jg5021.t1"; gene_id "file_1_file_1_jg5021";
dsimWXD1_5	AUGUSTUS	stop_codon	19165005	19165007	.	-	0	transcript_id "file_1_file_1_jg9107.t1"; gene_id "file_1_file_1_jg9107";
dsimWXD1_5	AUGUSTUS	CDS	19165005	19165917	1	-	1	transcript_id "file_1_file_1_jg9107.t1"; gene_id "file_1_file_1_jg9107";
dsimWXD1_5	AUGUSTUS	exon	19165005	19165917	.	-	.	transcript_id "file_1_file_1_jg9107.t1"; gene_id "file_1_file_1_jg9107";
dsimWXD1_5	AUGUSTUS	intron	19165918	19165967	.	-	.	transcript_id "file_1_file_1_jg9107.t1"; gene_id "file_1_file_1_jg9107";
dsimWXD1_5	AUGUSTUS	CDS	19165968	19166120	1	-	1	transcript_id "file_1_file_1_jg9107.t1"; gene_id "file_1_file_1_jg9107";
dsimWXD1_5	AUGUSTUS	exon	19165968	19166120	.	-	.	transcript_id "file_1_file_1_jg9107.t1"; gene_id "file_1_file_1_jg9107";
dsimWXD1_5	AUGUSTUS	intron	19166121	19166180	.	-	.	transcript_id "file_1_file_1_jg9107.t1"; gene_id "file_1_file_1_jg9107";
dsimWXD1_5	AUGUSTUS	transcript	19165005	19166251	.	-	.	transcript_id "file_1_file_1_jg9107.t1"; gene_id "file_1_file_1_jg9107"
dsimWXD1_5	AUGUSTUS	gene	19165005	19166251	.	-	.	jg9107
dsimWXD1_5	AUGUSTUS	CDS	19166181	19166251	1	-	0	transcript_id "file_1_file_1_jg9107.t1"; gene_id "file_1_file_1_jg9107";
dsimWXD1_5	AUGUSTUS	exon	19166181	19166251	.	-	.	transcript_id "file_1_file_1_jg9107.t1"; gene_id "file_1_file_1_jg9107";
dsimWXD1_5	AUGUSTUS	start_codon	19166249	19166251	.	-	0	transcript_id "file_1_file_1_jg9107.t1"; gene_id "file_1_file_1_jg9107";
dsimWXD1_5	AUGUSTUS	stop_codon	663344	663346	.	-	0	transcript_id "file_1_file_1_jg6975.t1"; gene_id "file_1_file_1_jg6975";
dsimWXD1_5	AUGUSTUS	CDS	663344	663754	1	-	0	transcript_id "file_1_file_1_jg6975.t1"; gene_id "file_1_file_1_jg6975";
dsimWXD1_5	AUGUSTUS	exon	663344	663754	.	-	.	transcript_id "file_1_file_1_jg6975.t1"; gene_id "file_1_file_1_jg6975";
dsimWXD1_5	AUGUSTUS	intron	663755	663818	.	-	.	transcript_id "file_1_file_1_jg6975.t1"; gene_id "file_1_file_1_jg6975";
dsimWXD1_5	AUGUSTUS	CDS	663819	664130	1	-	0	transcript_id "file_1_file_1_jg6975.t1"; gene_id "file_1_file_1_jg6975";
dsimWXD1_5	AUGUSTUS	exon	663819	664130	.	-	.	transcript_id "file_1_file_1_jg6975.t1"; gene_id "file_1_file_1_jg6975";
dsimWXD1_5	AUGUSTUS	intron	664131	664199	.	-	.	transcript_id "file_1_file_1_jg6975.t1"; gene_id "file_1_file_1_jg6975";
dsimWXD1_5	AUGUSTUS	CDS	664200	664226	1	-	0	transcript_id "file_1_file_1_jg6975.t1"; gene_id "file_1_file_1_jg6975";
dsimWXD1_5	AUGUSTUS	exon	664200	664226	.	-	.	transcript_id "file_1_file_1_jg6975.t1"; gene_id "file_1_file_1_jg6975";
dsimWXD1_5	AUGUSTUS	intron	664227	664677	.	-	.	transcript_id "file_1_file_1_jg6975.t1"; gene_id "file_1_file_1_jg6975";
dsimWXD1_5	AUGUSTUS	transcript	663344	665220	.	-	.	transcript_id "file_1_file_1_jg6975.t1"; gene_id "file_1_file_1_jg6975"
dsimWXD1_5	AUGUSTUS	gene	663344	665220	.	-	.	jg6975
dsimWXD1_5	AUGUSTUS	CDS	664678	665220	1	-	0	transcript_id "file_1_file_1_jg6975.t1"; gene_id "file_1_file_1_jg6975";
dsimWXD1_5	AUGUSTUS	exon	664678	665220	.	-	.	transcript_id "file_1_file_1_jg6975.t1"; gene_id "file_1_file_1_jg6975";
dsimWXD1_5	AUGUSTUS	start_codon	665218	665220	.	-	0	transcript_id "file_1_file_1_jg6975.t1"; gene_id "file_1_file_1_jg6975";
dsimWXD1_1	AUGUSTUS	start_codon	20147138	20147140	.	+	0	transcript_id "file_1_file_1_jg11975.t1"; gene_id "file_1_file_1_jg11975";
dsimWXD1_1	AUGUSTUS	CDS	20147138	20147459	1	+	0	transcript_id "file_1_file_1_jg11975.t1"; gene_id "file_1_file_1_jg11975";
dsimWXD1_1	AUGUSTUS	exon	20147138	20147459	.	+	.	transcript_id "file_1_file_1_jg11975.t1"; gene_id "file_1_file_1_jg11975";
dsimWXD1_1	AUGUSTUS	intron	20147460	20147565	.	+	.	transcript_id "file_1_file_1_jg11975.t1"; gene_id "file_1_file_1_jg11975";
dsimWXD1_1	AUGUSTUS	CDS	20147566	20147697	1	+	2	transcript_id "file_1_file_1_jg11975.t1"; gene_id "file_1_file_1_jg11975";
dsimWXD1_1	AUGUSTUS	exon	20147566	20147697	.	+	.	transcript_id "file_1_file_1_jg11975.t1"; gene_id "file_1_file_1_jg11975";
dsimWXD1_1	AUGUSTUS	intron	20147698	20147755	.	+	.	transcript_id "file_1_file_1_jg11975.t1"; gene_id "file_1_file_1_jg11975";
dsimWXD1_1	AUGUSTUS	CDS	20147756	20147908	1	+	2	transcript_id "file_1_file_1_jg11975.t1"; gene_id "file_1_file_1_jg11975";
dsimWXD1_1	AUGUSTUS	exon	20147756	20147908	.	+	.	transcript_id "file_1_file_1_jg11975.t1"; gene_id "file_1_file_1_jg11975";
dsimWXD1_1	AUGUSTUS	intron	20147909	20147976	.	+	.	transcript_id "file_1_file_1_jg11975.t1"; gene_id "file_1_file_1_jg11975";
dsimWXD1_1	AUGUSTUS	CDS	20147977	20148164	1	+	2	transcript_id "file_1_file_1_jg11975.t1"; gene_id "file_1_file_1_jg11975";
dsimWXD1_1	AUGUSTUS	exon	20147977	20148164	.	+	.	transcript_id "file_1_file_1_jg11975.t1"; gene_id "file_1_file_1_jg11975";
dsimWXD1_1	AUGUSTUS	intron	20148165	20148236	.	+	.	transcript_id "file_1_file_1_jg11975.t1"; gene_id "file_1_file_1_jg11975";
dsimWXD1_1	AUGUSTUS	CDS	20148237	20148768	1	+	0	transcript_id "file_1_file_1_jg11975.t1"; gene_id "file_1_file_1_jg11975";
dsimWXD1_1	AUGUSTUS	exon	20148237	20148768	.	+	.	transcript_id "file_1_file_1_jg11975.t1"; gene_id "file_1_file_1_jg11975";
dsimWXD1_1	AUGUSTUS	intron	20148769	20148832	.	+	.	transcript_id "file_1_file_1_jg11975.t1"; gene_id "file_1_file_1_jg11975";
dsimWXD1_1	AUGUSTUS	CDS	20148833	20148973	1	+	2	transcript_id "file_1_file_1_jg11975.t1"; gene_id "file_1_file_1_jg11975";
dsimWXD1_1	AUGUSTUS	exon	20148833	20148973	.	+	.	transcript_id "file_1_file_1_jg11975.t1"; gene_id "file_1_file_1_jg11975";
dsimWXD1_1	AUGUSTUS	intron	20148974	20149037	.	+	.	transcript_id "file_1_file_1_jg11975.t1"; gene_id "file_1_file_1_jg11975";
dsimWXD1_1	AUGUSTUS	CDS	20149038	20149204	1	+	2	transcript_id "file_1_file_1_jg11975.t1"; gene_id "file_1_file_1_jg11975";
dsimWXD1_1	AUGUSTUS	exon	20149038	20149204	.	+	.	transcript_id "file_1_file_1_jg11975.t1"; gene_id "file_1_file_1_jg11975";
dsimWXD1_1	AUGUSTUS	intron	20149205	20149271	.	+	.	transcript_id "file_1_file_1_jg11975.t1"; gene_id "file_1_file_1_jg11975";
dsimWXD1_1	AUGUSTUS	transcript	20147138	20149394	.	+	.	transcript_id "file_1_file_1_jg11975.t1"; gene_id "file_1_file_1_jg11975"
dsimWXD1_1	AUGUSTUS	gene	20147138	20149394	.	+	.	jg11975
dsimWXD1_1	AUGUSTUS	CDS	20149272	20149394	1	+	0	transcript_id "file_1_file_1_jg11975.t1"; gene_id "file_1_file_1_jg11975";
dsimWXD1_1	AUGUSTUS	exon	20149272	20149394	.	+	.	transcript_id "file_1_file_1_jg11975.t1"; gene_id "file_1_file_1_jg11975";
dsimWXD1_1	AUGUSTUS	stop_codon	20149392	20149394	.	+	0	transcript_id "file_1_file_1_jg11975.t1"; gene_id "file_1_file_1_jg11975";
dsimWXD1_1	AUGUSTUS	stop_codon	19419783	19419785	.	-	0	transcript_id "file_1_file_1_jg11876.t1"; gene_id "file_1_file_1_jg11876";
dsimWXD1_1	AUGUSTUS	CDS	19419783	19419955	1	-	2	transcript_id "file_1_file_1_jg11876.t1"; gene_id "file_1_file_1_jg11876";
dsimWXD1_1	AUGUSTUS	exon	19419783	19419955	.	-	.	transcript_id "file_1_file_1_jg11876.t1"; gene_id "file_1_file_1_jg11876";
dsimWXD1_1	AUGUSTUS	intron	19419956	19420098	.	-	.	transcript_id "file_1_file_1_jg11876.t1"; gene_id "file_1_file_1_jg11876";
dsimWXD1_1	AUGUSTUS	CDS	19420099	19420266	1	-	2	transcript_id "file_1_file_1_jg11876.t1"; gene_id "file_1_file_1_jg11876";
dsimWXD1_1	AUGUSTUS	exon	19420099	19420266	.	-	.	transcript_id "file_1_file_1_jg11876.t1"; gene_id "file_1_file_1_jg11876";
dsimWXD1_1	AUGUSTUS	intron	19420267	19423347	.	-	.	transcript_id "file_1_file_1_jg11876.t1"; gene_id "file_1_file_1_jg11876";
dsimWXD1_1	AUGUSTUS	CDS	19423348	19423863	1	-	2	transcript_id "file_1_file_1_jg11876.t1"; gene_id "file_1_file_1_jg11876";
dsimWXD1_1	AUGUSTUS	exon	19423348	19423863	.	-	.	transcript_id "file_1_file_1_jg11876.t1"; gene_id "file_1_file_1_jg11876";
dsimWXD1_1	AUGUSTUS	intron	19423864	19424451	.	-	.	transcript_id "file_1_file_1_jg11876.t1"; gene_id "file_1_file_1_jg11876";
dsimWXD1_1	AUGUSTUS	CDS	19424452	19424590	1	-	0	transcript_id "file_1_file_1_jg11876.t1"; gene_id "file_1_file_1_jg11876";
dsimWXD1_1	AUGUSTUS	exon	19424452	19424590	.	-	.	transcript_id "file_1_file_1_jg11876.t1"; gene_id "file_1_file_1_jg11876";
dsimWXD1_1	AUGUSTUS	intron	19424591	19445261	.	-	.	transcript_id "file_1_file_1_jg11876.t1"; gene_id "file_1_file_1_jg11876";
dsimWXD1_1	AUGUSTUS	CDS	19445262	19445369	1	-	0	transcript_id "file_1_file_1_jg11876.t1"; gene_id "file_1_file_1_jg11876";
dsimWXD1_1	AUGUSTUS	exon	19445262	19445369	.	-	.	transcript_id "file_1_file_1_jg11876.t1"; gene_id "file_1_file_1_jg11876";
dsimWXD1_1	AUGUSTUS	intron	19445370	19514641	.	-	.	transcript_id "file_1_file_1_jg11876.t1"; gene_id "file_1_file_1_jg11876";
dsimWXD1_1	AUGUSTUS	transcript	19419783	19514734	.	-	.	transcript_id "file_1_file_1_jg11876.t1"; gene_id "file_1_file_1_jg11876"
dsimWXD1_1	AUGUSTUS	gene	19419783	19514734	.	-	.	jg11876
dsimWXD1_1	AUGUSTUS	CDS	19514642	19514734	1	-	0	transcript_id "file_1_file_1_jg11876.t1"; gene_id "file_1_file_1_jg11876";
dsimWXD1_1	AUGUSTUS	exon	19514642	19514734	.	-	.	transcript_id "file_1_file_1_jg11876.t1"; gene_id "file_1_file_1_jg11876";
dsimWXD1_1	AUGUSTUS	start_codon	19514732	19514734	.	-	0	transcript_id "file_1_file_1_jg11876.t1"; gene_id "file_1_file_1_jg11876";
dsimWXD1_1	AUGUSTUS	start_codon	5328042	5328044	.	+	0	transcript_id "file_1_file_1_jg9791.t1"; gene_id "file_1_file_1_jg9791";
dsimWXD1_1	AUGUSTUS	CDS	5328042	5329024	1	+	0	transcript_id "file_1_file_1_jg9791.t1"; gene_id "file_1_file_1_jg9791";
dsimWXD1_1	AUGUSTUS	exon	5328042	5329024	.	+	.	transcript_id "file_1_file_1_jg9791.t1"; gene_id "file_1_file_1_jg9791";
dsimWXD1_1	AUGUSTUS	intron	5329025	5339389	.	+	.	transcript_id "file_1_file_1_jg9791.t1"; gene_id "file_1_file_1_jg9791";
dsimWXD1_1	AUGUSTUS	CDS	5339390	5339948	1	+	1	transcript_id "file_1_file_1_jg9791.t1"; gene_id "file_1_file_1_jg9791";
dsimWXD1_1	AUGUSTUS	exon	5339390	5339948	.	+	.	transcript_id "file_1_file_1_jg9791.t1"; gene_id "file_1_file_1_jg9791";
dsimWXD1_1	AUGUSTUS	intron	5339949	5340752	.	+	.	transcript_id "file_1_file_1_jg9791.t1"; gene_id "file_1_file_1_jg9791";
dsimWXD1_1	AUGUSTUS	CDS	5340753	5340866	1	+	0	transcript_id "file_1_file_1_jg9791.t1"; gene_id "file_1_file_1_jg9791";
dsimWXD1_1	AUGUSTUS	exon	5340753	5340866	.	+	.	transcript_id "file_1_file_1_jg9791.t1"; gene_id "file_1_file_1_jg9791";
dsimWXD1_1	AUGUSTUS	intron	5340867	5341433	.	+	.	transcript_id "file_1_file_1_jg9791.t1"; gene_id "file_1_file_1_jg9791";
dsimWXD1_1	AUGUSTUS	CDS	5341434	5341562	1	+	0	transcript_id "file_1_file_1_jg9791.t1"; gene_id "file_1_file_1_jg9791";
dsimWXD1_1	AUGUSTUS	exon	5341434	5341562	.	+	.	transcript_id "file_1_file_1_jg9791.t1"; gene_id "file_1_file_1_jg9791";
dsimWXD1_1	AUGUSTUS	intron	5341563	5345793	.	+	.	transcript_id "file_1_file_1_jg9791.t1"; gene_id "file_1_file_1_jg9791";
dsimWXD1_1	AUGUSTUS	CDS	5345794	5345997	1	+	0	transcript_id "file_1_file_1_jg9791.t1"; gene_id "file_1_file_1_jg9791";
dsimWXD1_1	AUGUSTUS	exon	5345794	5345997	.	+	.	transcript_id "file_1_file_1_jg9791.t1"; gene_id "file_1_file_1_jg9791";
dsimWXD1_1	AUGUSTUS	intron	5345998	5346263	.	+	.	transcript_id "file_1_file_1_jg9791.t1"; gene_id "file_1_file_1_jg9791";
dsimWXD1_1	AUGUSTUS	transcript	5328042	5347682	.	+	.	transcript_id "file_1_file_1_jg9791.t1"; gene_id "file_1_file_1_jg9791"
dsimWXD1_1	AUGUSTUS	gene	5328042	5347682	.	+	.	jg9791
dsimWXD1_1	AUGUSTUS	CDS	5346264	5347682	1	+	0	transcript_id "file_1_file_1_jg9791.t1"; gene_id "file_1_file_1_jg9791";
dsimWXD1_1	AUGUSTUS	exon	5346264	5347682	.	+	.	transcript_id "file_1_file_1_jg9791.t1"; gene_id "file_1_file_1_jg9791";
dsimWXD1_1	AUGUSTUS	stop_codon	5347680	5347682	.	+	0	transcript_id "file_1_file_1_jg9791.t1"; gene_id "file_1_file_1_jg9791";
dsimWXD1_0	AUGUSTUS	start_codon	23592836	23592838	.	+	0	transcript_id "file_1_file_1_jg3104.t1"; gene_id "file_1_file_1_jg3104";
dsimWXD1_0	AUGUSTUS	CDS	23592836	23592908	1	+	0	transcript_id "file_1_file_1_jg3104.t1"; gene_id "file_1_file_1_jg3104";
dsimWXD1_0	AUGUSTUS	exon	23592836	23592908	.	+	.	transcript_id "file_1_file_1_jg3104.t1"; gene_id "file_1_file_1_jg3104";
dsimWXD1_0	AUGUSTUS	intron	23592909	23602160	.	+	.	transcript_id "file_1_file_1_jg3104.t1"; gene_id "file_1_file_1_jg3104";
dsimWXD1_0	AUGUSTUS	CDS	23602161	23602294	1	+	2	transcript_id "file_1_file_1_jg3104.t1"; gene_id "file_1_file_1_jg3104";
dsimWXD1_0	AUGUSTUS	exon	23602161	23602294	.	+	.	transcript_id "file_1_file_1_jg3104.t1"; gene_id "file_1_file_1_jg3104";
dsimWXD1_0	AUGUSTUS	intron	23602295	23602346	.	+	.	transcript_id "file_1_file_1_jg3104.t1"; gene_id "file_1_file_1_jg3104";
dsimWXD1_0	AUGUSTUS	CDS	23602347	23603007	1	+	0	transcript_id "file_1_file_1_jg3104.t1"; gene_id "file_1_file_1_jg3104";
dsimWXD1_0	AUGUSTUS	exon	23602347	23603007	.	+	.	transcript_id "file_1_file_1_jg3104.t1"; gene_id "file_1_file_1_jg3104";
dsimWXD1_0	AUGUSTUS	intron	23603008	23603079	.	+	.	transcript_id "file_1_file_1_jg3104.t1"; gene_id "file_1_file_1_jg3104";
dsimWXD1_0	AUGUSTUS	transcript	23592836	23603261	.	+	.	transcript_id "file_1_file_1_jg3104.t1"; gene_id "file_1_file_1_jg3104"
dsimWXD1_0	AUGUSTUS	gene	23592836	23603261	.	+	.	jg3104
dsimWXD1_0	AUGUSTUS	CDS	23603080	23603261	1	+	2	transcript_id "file_1_file_1_jg3104.t1"; gene_id "file_1_file_1_jg3104";
dsimWXD1_0	AUGUSTUS	exon	23603080	23603261	.	+	.	transcript_id "file_1_file_1_jg3104.t1"; gene_id "file_1_file_1_jg3104";
dsimWXD1_0	AUGUSTUS	stop_codon	23603259	23603261	.	+	0	transcript_id "file_1_file_1_jg3104.t1"; gene_id "file_1_file_1_jg3104";
dsimWXD1_3	AUGUSTUS	stop_codon	28447669	28447671	.	-	0	transcript_id "file_1_file_1_jg6808.t1"; gene_id "file_1_file_1_jg6808";
dsimWXD1_3	AUGUSTUS	CDS	28447669	28447983	1	-	0	transcript_id "file_1_file_1_jg6808.t1"; gene_id "file_1_file_1_jg6808";
dsimWXD1_3	AUGUSTUS	exon	28447669	28447983	.	-	.	transcript_id "file_1_file_1_jg6808.t1"; gene_id "file_1_file_1_jg6808";
dsimWXD1_3	AUGUSTUS	intron	28447984	28448042	.	-	.	transcript_id "file_1_file_1_jg6808.t1"; gene_id "file_1_file_1_jg6808";
dsimWXD1_3	AUGUSTUS	CDS	28448043	28448364	1	-	1	transcript_id "file_1_file_1_jg6808.t1"; gene_id "file_1_file_1_jg6808";
dsimWXD1_3	AUGUSTUS	exon	28448043	28448364	.	-	.	transcript_id "file_1_file_1_jg6808.t1"; gene_id "file_1_file_1_jg6808";
dsimWXD1_3	AUGUSTUS	intron	28448365	28448418	.	-	.	transcript_id "file_1_file_1_jg6808.t1"; gene_id "file_1_file_1_jg6808";
dsimWXD1_3	AUGUSTUS	CDS	28448419	28448520	1	-	1	transcript_id "file_1_file_1_jg6808.t1"; gene_id "file_1_file_1_jg6808";
dsimWXD1_3	AUGUSTUS	exon	28448419	28448520	.	-	.	transcript_id "file_1_file_1_jg6808.t1"; gene_id "file_1_file_1_jg6808";
dsimWXD1_3	AUGUSTUS	intron	28448521	28448780	.	-	.	transcript_id "file_1_file_1_jg6808.t1"; gene_id "file_1_file_1_jg6808";
dsimWXD1_3	AUGUSTUS	CDS	28448781	28449159	1	-	2	transcript_id "file_1_file_1_jg6808.t1"; gene_id "file_1_file_1_jg6808";
dsimWXD1_3	AUGUSTUS	exon	28448781	28449159	.	-	.	transcript_id "file_1_file_1_jg6808.t1"; gene_id "file_1_file_1_jg6808";
dsimWXD1_3	AUGUSTUS	intron	28449160	28449213	.	-	.	transcript_id "file_1_file_1_jg6808.t1"; gene_id "file_1_file_1_jg6808";
dsimWXD1_3	AUGUSTUS	transcript	28447669	28449250	.	-	.	transcript_id "file_1_file_1_jg6808.t1"; gene_id "file_1_file_1_jg6808"
dsimWXD1_3	AUGUSTUS	gene	28447669	28449250	.	-	.	jg6808
dsimWXD1_3	AUGUSTUS	CDS	28449214	28449250	1	-	0	transcript_id "file_1_file_1_jg6808.t1"; gene_id "file_1_file_1_jg6808";
dsimWXD1_3	AUGUSTUS	exon	28449214	28449250	.	-	.	transcript_id "file_1_file_1_jg6808.t1"; gene_id "file_1_file_1_jg6808";
dsimWXD1_3	AUGUSTUS	start_codon	28449248	28449250	.	-	0	transcript_id "file_1_file_1_jg6808.t1"; gene_id "file_1_file_1_jg6808";
dsimWXD1_3	AUGUSTUS	start_codon	18266585	18266587	.	+	0	transcript_id "file_1_file_1_jg5420.t1"; gene_id "file_1_file_1_jg5420";
dsimWXD1_3	AUGUSTUS	CDS	18266585	18266635	1	+	0	transcript_id "file_1_file_1_jg5420.t1"; gene_id "file_1_file_1_jg5420";
dsimWXD1_3	AUGUSTUS	exon	18266585	18266635	.	+	.	transcript_id "file_1_file_1_jg5420.t1"; gene_id "file_1_file_1_jg5420";
dsimWXD1_3	AUGUSTUS	intron	18266636	18266697	.	+	.	transcript_id "file_1_file_1_jg5420.t1"; gene_id "file_1_file_1_jg5420";
dsimWXD1_3	AUGUSTUS	transcript	18266585	18267363	.	+	.	transcript_id "file_1_file_1_jg5420.t1"; gene_id "file_1_file_1_jg5420"
dsimWXD1_3	AUGUSTUS	gene	18266585	18267363	.	+	.	jg5420
dsimWXD1_3	AUGUSTUS	CDS	18266698	18267363	1	+	0	transcript_id "file_1_file_1_jg5420.t1"; gene_id "file_1_file_1_jg5420";
dsimWXD1_3	AUGUSTUS	exon	18266698	18267363	.	+	.	transcript_id "file_1_file_1_jg5420.t1"; gene_id "file_1_file_1_jg5420";
dsimWXD1_3	AUGUSTUS	stop_codon	18267361	18267363	.	+	0	transcript_id "file_1_file_1_jg5420.t1"; gene_id "file_1_file_1_jg5420";
dsimWXD1_0	GeneMark.hmm	stop_codon	2001254	2001256	.	-	0	gene_id "file_1_file_2_231_g"; transcript_id "file_1_file_2_231_t"; count "file_1_file_2_1_1";
dsimWXD1_0	GeneMark.hmm	CDS	2001254	2001427	.	-	0	gene_id "file_1_file_2_231_g"; transcript_id "file_1_file_2_231_t"; evidence "file_1_file_2_1_1"; cds_type "file_1_file_2_Terminal"; count "file_1_file_2_9_9"; anchored "file_1_file_2_1_1";
dsimWXD1_0	GeneMark.hmm	exon	2001254	2001427	0	-	.	gene_id "file_1_file_2_231_g"; transcript_id "file_1_file_2_231_t"; evidence "file_1_file_2_1_1"; cds_type "file_1_file_2_Terminal"; count "file_1_file_2_9_9"; anchored "file_1_file_2_1_1";
dsimWXD1_0	GeneMark.hmm	CDS	2005117	2005224	.	-	0	gene_id "file_1_file_2_231_g"; transcript_id "file_1_file_2_231_t"; evidence "file_1_file_2_1_1"; cds_type "file_1_file_2_Internal"; count "file_1_file_2_8_9"; anchored "file_1_file_2_1_1";
dsimWXD1_0	GeneMark.hmm	exon	2005117	2005224	0	-	.	gene_id "file_1_file_2_231_g"; transcript_id "file_1_file_2_231_t"; evidence "file_1_file_2_1_1"; cds_type "file_1_file_2_Internal"; count "file_1_file_2_8_9"; anchored "file_1_file_2_1_1";
dsimWXD1_0	GeneMark.hmm	CDS	2007290	2007574	.	-	0	gene_id "file_1_file_2_231_g"; transcript_id "file_1_file_2_231_t"; evidence "file_1_file_2_1_1"; cds_type "file_1_file_2_Internal"; count "file_1_file_2_7_9"; anchored "file_1_file_2_1_1";
dsimWXD1_0	GeneMark.hmm	exon	2007290	2007574	0	-	.	gene_id "file_1_file_2_231_g"; transcript_id "file_1_file_2_231_t"; evidence "file_1_file_2_1_1"; cds_type "file_1_file_2_Internal"; count "file_1_file_2_7_9"; anchored "file_1_file_2_1_1";
dsimWXD1_0	GeneMark.hmm	CDS	2007839	2008155	.	-	2	gene_id "file_1_file_2_231_g"; transcript_id "file_1_file_2_231_t"; evidence "file_1_file_2_1_1"; cds_type "file_1_file_2_Internal"; count "file_1_file_2_6_9"; anchored "file_1_file_2_1_1";
dsimWXD1_0	GeneMark.hmm	exon	2007839	2008155	0	-	.	gene_id "file_1_file_2_231_g"; transcript_id "file_1_file_2_231_t"; evidence "file_1_file_2_1_1"; cds_type "file_1_file_2_Internal"; count "file_1_file_2_6_9"; anchored "file_1_file_2_1_1";
dsimWXD1_0	GeneMark.hmm	CDS	2008385	2008536	.	-	1	gene_id "file_1_file_2_231_g"; transcript_id "file_1_file_2_231_t"; evidence "file_1_file_2_1_1"; cds_type "file_1_file_2_Internal"; count "file_1_file_2_5_9"; anchored "file_1_file_2_1_1";
dsimWXD1_0	GeneMark.hmm	exon	2008385	2008536	0	-	.	gene_id "file_1_file_2_231_g"; transcript_id "file_1_file_2_231_t"; evidence "file_1_file_2_1_1"; cds_type "file_1_file_2_Internal"; count "file_1_file_2_5_9"; anchored "file_1_file_2_1_1";
dsimWXD1_0	GeneMark.hmm	CDS	2008604	2008748	.	-	2	gene_id "file_1_file_2_231_g"; transcript_id "file_1_file_2_231_t"; evidence "file_1_file_2_1_1"; cds_type "file_1_file_2_Internal"; count "file_1_file_2_4_9"; anchored "file_1_file_2_1_1";
dsimWXD1_0	GeneMark.hmm	exon	2008604	2008748	0	-	.	gene_id "file_1_file_2_231_g"; transcript_id "file_1_file_2_231_t"; evidence "file_1_file_2_1_1"; cds_type "file_1_file_2_Internal"; count "file_1_file_2_4_9"; anchored "file_1_file_2_1_1";
dsimWXD1_0	GeneMark.hmm	CDS	2008862	2009292	.	-	1	gene_id "file_1_file_2_231_g"; transcript_id "file_1_file_2_231_t"; evidence "file_1_file_2_1_1"; cds_type "file_1_file_2_Internal"; count "file_1_file_2_3_9"; anchored "file_1_file_2_1_1";
dsimWXD1_0	GeneMark.hmm	exon	2008862	2009292	0	-	.	gene_id "file_1_file_2_231_g"; transcript_id "file_1_file_2_231_t"; evidence "file_1_file_2_1_1"; cds_type "file_1_file_2_Internal"; count "file_1_file_2_3_9"; anchored "file_1_file_2_1_1";
dsimWXD1_0	GeneMark.hmm	CDS	2009357	2009756	.	-	2	gene_id "file_1_file_2_231_g"; transcript_id "file_1_file_2_231_t"; evidence "file_1_file_2_1_1"; cds_type "file_1_file_2_Internal"; count "file_1_file_2_2_9"; anchored "file_1_file_2_1_1";
dsimWXD1_0	GeneMark.hmm	exon	2009357	2009756	0	-	.	gene_id "file_1_file_2_231_g"; transcript_id "file_1_file_2_231_t"; evidence "file_1_file_2_1_1"; cds_type "file_1_file_2_Internal"; count "file_1_file_2_2_9"; anchored "file_1_file_2_1_1";
dsimWXD1_0	GeneMark.hmm	CDS	2011401	2011767	.	-	0	gene_id "file_1_file_2_231_g"; transcript_id "file_1_file_2_231_t"; evidence "file_1_file_2_1_0"; cds_type "file_1_file_2_Initial"; count "file_1_file_2_1_9"; anchored "file_1_file_2_1_0";
dsimWXD1_0	GeneMark.hmm	exon	2011401	2011767	0	-	.	gene_id "file_1_file_2_231_g"; transcript_id "file_1_file_2_231_t"; evidence "file_1_file_2_1_0"; cds_type "file_1_file_2_Initial"; count "file_1_file_2_1_9"; anchored "file_1_file_2_1_0";
dsimWXD1_0	GeneMark.hmm	start_codon	2011765	2011767	.	-	0	gene_id "file_1_file_2_231_g"; transcript_id "file_1_file_2_231_t"; count "file_1_file_2_1_1";
dsimWXD1_2	AUGUSTUS	start_codon	22168434	22168436	.	+	0	transcript_id "file_1_file_1_jg15312.t1"; gene_id "file_1_file_1_jg15312";
dsimWXD1_2	AUGUSTUS	CDS	22168434	22170050	1	+	0	transcript_id "file_1_file_1_jg15312.t1"; gene_id "file_1_file_1_jg15312";
dsimWXD1_2	AUGUSTUS	exon	22168434	22170050	.	+	.	transcript_id "file_1_file_1_jg15312.t1"; gene_id "file_1_file_1_jg15312";
dsimWXD1_2	AUGUSTUS	transcript	22168434	22170050	.	+	.	transcript_id "file_1_file_1_jg15312.t1"; gene_id "file_1_file_1_jg15312"
dsimWXD1_2	AUGUSTUS	gene	22168434	22170050	.	+	.	jg15312
dsimWXD1_2	AUGUSTUS	stop_codon	22170048	22170050	.	+	0	transcript_id "file_1_file_1_jg15312.t1"; gene_id "file_1_file_1_jg15312";
dsimWXD1_0	AUGUSTUS	start_codon	19463930	19463932	.	+	0	transcript_id "file_1_file_1_jg2720.t1"; gene_id "file_1_file_1_jg2720";
dsimWXD1_0	AUGUSTUS	CDS	19463930	19463969	1	+	0	transcript_id "file_1_file_1_jg2720.t1"; gene_id "file_1_file_1_jg2720";
dsimWXD1_0	AUGUSTUS	exon	19463930	19463969	.	+	.	transcript_id "file_1_file_1_jg2720.t1"; gene_id "file_1_file_1_jg2720";
dsimWXD1_0	AUGUSTUS	intron	19463970	19465927	.	+	.	transcript_id "file_1_file_1_jg2720.t1"; gene_id "file_1_file_1_jg2720";
dsimWXD1_0	AUGUSTUS	CDS	19465928	19466095	1	+	2	transcript_id "file_1_file_1_jg2720.t1"; gene_id "file_1_file_1_jg2720";
dsimWXD1_0	AUGUSTUS	exon	19465928	19466095	.	+	.	transcript_id "file_1_file_1_jg2720.t1"; gene_id "file_1_file_1_jg2720";
dsimWXD1_0	AUGUSTUS	intron	19466096	19466250	.	+	.	transcript_id "file_1_file_1_jg2720.t1"; gene_id "file_1_file_1_jg2720";
dsimWXD1_0	AUGUSTUS	CDS	19466251	19467346	1	+	2	transcript_id "file_1_file_1_jg2720.t1"; gene_id "file_1_file_1_jg2720";
dsimWXD1_0	AUGUSTUS	exon	19466251	19467346	.	+	.	transcript_id "file_1_file_1_jg2720.t1"; gene_id "file_1_file_1_jg2720";
dsimWXD1_0	AUGUSTUS	intron	19467347	19468011	.	+	.	transcript_id "file_1_file_1_jg2720.t1"; gene_id "file_1_file_1_jg2720";
dsimWXD1_0	AUGUSTUS	CDS	19468012	19468150	1	+	1	transcript_id "file_1_file_1_jg2720.t1"; gene_id "file_1_file_1_jg2720";
dsimWXD1_0	AUGUSTUS	exon	19468012	19468150	.	+	.	transcript_id "file_1_file_1_jg2720.t1"; gene_id "file_1_file_1_jg2720";
dsimWXD1_0	AUGUSTUS	intron	19468151	19468212	.	+	.	transcript_id "file_1_file_1_jg2720.t1"; gene_id "file_1_file_1_jg2720";
dsimWXD1_0	AUGUSTUS	CDS	19468213	19469228	1	+	0	transcript_id "file_1_file_1_jg2720.t1"; gene_id "file_1_file_1_jg2720";
dsimWXD1_0	AUGUSTUS	exon	19468213	19469228	.	+	.	transcript_id "file_1_file_1_jg2720.t1"; gene_id "file_1_file_1_jg2720";
dsimWXD1_0	AUGUSTUS	intron	19469229	19469284	.	+	.	transcript_id "file_1_file_1_jg2720.t1"; gene_id "file_1_file_1_jg2720";
dsimWXD1_0	AUGUSTUS	CDS	19469285	19469430	1	+	1	transcript_id "file_1_file_1_jg2720.t1"; gene_id "file_1_file_1_jg2720";
dsimWXD1_0	AUGUSTUS	exon	19469285	19469430	.	+	.	transcript_id "file_1_file_1_jg2720.t1"; gene_id "file_1_file_1_jg2720";
dsimWXD1_0	AUGUSTUS	intron	19469431	19469483	.	+	.	transcript_id "file_1_file_1_jg2720.t1"; gene_id "file_1_file_1_jg2720";
dsimWXD1_0	AUGUSTUS	CDS	19469484	19469585	1	+	2	transcript_id "file_1_file_1_jg2720.t1"; gene_id "file_1_file_1_jg2720";
dsimWXD1_0	AUGUSTUS	exon	19469484	19469585	.	+	.	transcript_id "file_1_file_1_jg2720.t1"; gene_id "file_1_file_1_jg2720";
dsimWXD1_0	AUGUSTUS	intron	19469586	19469645	.	+	.	transcript_id "file_1_file_1_jg2720.t1"; gene_id "file_1_file_1_jg2720";
dsimWXD1_0	AUGUSTUS	transcript	19463930	19469788	.	+	.	transcript_id "file_1_file_1_jg2720.t1"; gene_id "file_1_file_1_jg2720"
dsimWXD1_0	AUGUSTUS	gene	19463930	19469788	.	+	.	jg2720
dsimWXD1_0	AUGUSTUS	CDS	19469646	19469788	1	+	2	transcript_id "file_1_file_1_jg2720.t1"; gene_id "file_1_file_1_jg2720";
dsimWXD1_0	AUGUSTUS	exon	19469646	19469788	.	+	.	transcript_id "file_1_file_1_jg2720.t1"; gene_id "file_1_file_1_jg2720";
dsimWXD1_0	AUGUSTUS	stop_codon	19469786	19469788	.	+	0	transcript_id "file_1_file_1_jg2720.t1"; gene_id "file_1_file_1_jg2720";
dsimWXD1_2	AUGUSTUS	stop_codon	20908503	20908505	.	-	0	transcript_id "file_1_file_1_jg15154.t1"; gene_id "file_1_file_1_jg15154";
dsimWXD1_2	AUGUSTUS	CDS	20908503	20908859	1	-	0	transcript_id "file_1_file_1_jg15154.t1"; gene_id "file_1_file_1_jg15154";
dsimWXD1_2	AUGUSTUS	exon	20908503	20908859	.	-	.	transcript_id "file_1_file_1_jg15154.t1"; gene_id "file_1_file_1_jg15154";
dsimWXD1_2	AUGUSTUS	intron	20908860	20909043	.	-	.	transcript_id "file_1_file_1_jg15154.t1"; gene_id "file_1_file_1_jg15154";
dsimWXD1_2	AUGUSTUS	CDS	20909044	20909406	1	-	0	transcript_id "file_1_file_1_jg15154.t1"; gene_id "file_1_file_1_jg15154";
dsimWXD1_2	AUGUSTUS	exon	20909044	20909406	.	-	.	transcript_id "file_1_file_1_jg15154.t1"; gene_id "file_1_file_1_jg15154";
dsimWXD1_2	AUGUSTUS	intron	20909407	20910082	.	-	.	transcript_id "file_1_file_1_jg15154.t1"; gene_id "file_1_file_1_jg15154";
dsimWXD1_2	AUGUSTUS	CDS	20910083	20910276	1	-	2	transcript_id "file_1_file_1_jg15154.t1"; gene_id "file_1_file_1_jg15154";
dsimWXD1_2	AUGUSTUS	exon	20910083	20910276	.	-	.	transcript_id "file_1_file_1_jg15154.t1"; gene_id "file_1_file_1_jg15154";
dsimWXD1_2	AUGUSTUS	intron	20910277	20912709	.	-	.	transcript_id "file_1_file_1_jg15154.t1"; gene_id "file_1_file_1_jg15154";
dsimWXD1_2	AUGUSTUS	transcript	20908503	20913628	.	-	.	transcript_id "file_1_file_1_jg15154.t1"; gene_id "file_1_file_1_jg15154"
dsimWXD1_2	AUGUSTUS	gene	20908503	20913628	.	-	.	jg15154
dsimWXD1_2	AUGUSTUS	CDS	20912710	20913628	1	-	0	transcript_id "file_1_file_1_jg15154.t1"; gene_id "file_1_file_1_jg15154";
dsimWXD1_2	AUGUSTUS	exon	20912710	20913628	.	-	.	transcript_id "file_1_file_1_jg15154.t1"; gene_id "file_1_file_1_jg15154";
dsimWXD1_2	AUGUSTUS	start_codon	20913626	20913628	.	-	0	transcript_id "file_1_file_1_jg15154.t1"; gene_id "file_1_file_1_jg15154";
dsimWXD1_3	AUGUSTUS	stop_codon	20875309	20875311	.	-	0	transcript_id "file_1_file_1_jg5781.t1"; gene_id "file_1_file_1_jg5781";
dsimWXD1_3	AUGUSTUS	CDS	20875309	20875542	1	-	0	transcript_id "file_1_file_1_jg5781.t1"; gene_id "file_1_file_1_jg5781";
dsimWXD1_3	AUGUSTUS	exon	20875309	20875542	.	-	.	transcript_id "file_1_file_1_jg5781.t1"; gene_id "file_1_file_1_jg5781";
dsimWXD1_3	AUGUSTUS	intron	20875543	20875600	.	-	.	transcript_id "file_1_file_1_jg5781.t1"; gene_id "file_1_file_1_jg5781";
dsimWXD1_3	AUGUSTUS	CDS	20875601	20875816	1	-	0	transcript_id "file_1_file_1_jg5781.t1"; gene_id "file_1_file_1_jg5781";
dsimWXD1_3	AUGUSTUS	exon	20875601	20875816	.	-	.	transcript_id "file_1_file_1_jg5781.t1"; gene_id "file_1_file_1_jg5781";
dsimWXD1_3	AUGUSTUS	intron	20875817	20876031	.	-	.	transcript_id "file_1_file_1_jg5781.t1"; gene_id "file_1_file_1_jg5781";
dsimWXD1_3	AUGUSTUS	transcript	20875309	20877591	.	-	.	transcript_id "file_1_file_1_jg5781.t1"; gene_id "file_1_file_1_jg5781"
dsimWXD1_3	AUGUSTUS	gene	20875309	20877591	.	-	.	jg5781
dsimWXD1_3	AUGUSTUS	CDS	20876032	20877591	1	-	0	transcript_id "file_1_file_1_jg5781.t1"; gene_id "file_1_file_1_jg5781";
dsimWXD1_3	AUGUSTUS	exon	20876032	20877591	.	-	.	transcript_id "file_1_file_1_jg5781.t1"; gene_id "file_1_file_1_jg5781";
dsimWXD1_3	AUGUSTUS	start_codon	20877589	20877591	.	-	0	transcript_id "file_1_file_1_jg5781.t1"; gene_id "file_1_file_1_jg5781";
dsimWXD1_5	AUGUSTUS	start_codon	11157445	11157447	.	+	0	transcript_id "file_1_file_1_jg8153.t1"; gene_id "file_1_file_1_jg8153";
dsimWXD1_5	AUGUSTUS	CDS	11157445	11157511	1	+	0	transcript_id "file_1_file_1_jg8153.t1"; gene_id "file_1_file_1_jg8153";
dsimWXD1_5	AUGUSTUS	exon	11157445	11157511	.	+	.	transcript_id "file_1_file_1_jg8153.t1"; gene_id "file_1_file_1_jg8153";
dsimWXD1_5	AUGUSTUS	intron	11157512	11157597	.	+	.	transcript_id "file_1_file_1_jg8153.t1"; gene_id "file_1_file_1_jg8153";
dsimWXD1_5	AUGUSTUS	CDS	11157598	11157839	1	+	2	transcript_id "file_1_file_1_jg8153.t1"; gene_id "file_1_file_1_jg8153";
dsimWXD1_5	AUGUSTUS	exon	11157598	11157839	.	+	.	transcript_id "file_1_file_1_jg8153.t1"; gene_id "file_1_file_1_jg8153";
dsimWXD1_5	AUGUSTUS	intron	11157840	11157900	.	+	.	transcript_id "file_1_file_1_jg8153.t1"; gene_id "file_1_file_1_jg8153";
dsimWXD1_5	AUGUSTUS	transcript	11157445	11158032	.	+	.	transcript_id "file_1_file_1_jg8153.t1"; gene_id "file_1_file_1_jg8153"
dsimWXD1_5	AUGUSTUS	gene	11157445	11158032	.	+	.	jg8153
dsimWXD1_5	AUGUSTUS	CDS	11157901	11158032	1	+	0	transcript_id "file_1_file_1_jg8153.t1"; gene_id "file_1_file_1_jg8153";
dsimWXD1_5	AUGUSTUS	exon	11157901	11158032	.	+	.	transcript_id "file_1_file_1_jg8153.t1"; gene_id "file_1_file_1_jg8153";
dsimWXD1_5	AUGUSTUS	stop_codon	11158030	11158032	.	+	0	transcript_id "file_1_file_1_jg8153.t1"; gene_id "file_1_file_1_jg8153";
dsimWXD1_1	AUGUSTUS	start_codon	1891645	1891647	.	+	0	transcript_id "file_1_file_1_jg9509.t1"; gene_id "file_1_file_1_jg9509";
dsimWXD1_1	AUGUSTUS	CDS	1891645	1892211	0.69	+	0	transcript_id "file_1_file_1_jg9509.t1"; gene_id "file_1_file_1_jg9509";
dsimWXD1_1	AUGUSTUS	exon	1891645	1892211	.	+	.	transcript_id "file_1_file_1_jg9509.t1"; gene_id "file_1_file_1_jg9509";
dsimWXD1_1	AUGUSTUS	transcript	1891645	1892211	.	+	.	transcript_id "file_1_file_1_jg9509.t1"; gene_id "file_1_file_1_jg9509"
dsimWXD1_1	AUGUSTUS	gene	1891645	1892211	.	+	.	jg9509
dsimWXD1_1	AUGUSTUS	stop_codon	1892209	1892211	.	+	0	transcript_id "file_1_file_1_jg9509.t1"; gene_id "file_1_file_1_jg9509";
dsimWXD1_0	AUGUSTUS	stop_codon	21503431	21503433	.	-	0	transcript_id "file_1_file_1_jg3006.t1"; gene_id "file_1_file_1_jg3006";
dsimWXD1_0	AUGUSTUS	CDS	21503431	21503742	1	-	0	transcript_id "file_1_file_1_jg3006.t1"; gene_id "file_1_file_1_jg3006";
dsimWXD1_0	AUGUSTUS	exon	21503431	21503742	.	-	.	transcript_id "file_1_file_1_jg3006.t1"; gene_id "file_1_file_1_jg3006";
dsimWXD1_0	AUGUSTUS	transcript	21503431	21503742	.	-	.	transcript_id "file_1_file_1_jg3006.t1"; gene_id "file_1_file_1_jg3006"
dsimWXD1_0	AUGUSTUS	gene	21503431	21503742	.	-	.	jg3006
dsimWXD1_0	AUGUSTUS	start_codon	21503740	21503742	.	-	0	transcript_id "file_1_file_1_jg3006.t1"; gene_id "file_1_file_1_jg3006";
dsimWXD1_0	AUGUSTUS	stop_codon	1852522	1852524	.	-	0	transcript_id "file_1_file_1_jg627.t1"; gene_id "file_1_file_1_jg627";
dsimWXD1_0	AUGUSTUS	CDS	1852522	1852748	1	-	2	transcript_id "file_1_file_1_jg627.t1"; gene_id "file_1_file_1_jg627";
dsimWXD1_0	AUGUSTUS	exon	1852522	1852748	.	-	.	transcript_id "file_1_file_1_jg627.t1"; gene_id "file_1_file_1_jg627";
dsimWXD1_0	AUGUSTUS	intron	1852749	1852810	.	-	.	transcript_id "file_1_file_1_jg627.t1"; gene_id "file_1_file_1_jg627";
dsimWXD1_0	AUGUSTUS	CDS	1852811	1852964	1	-	0	transcript_id "file_1_file_1_jg627.t1"; gene_id "file_1_file_1_jg627";
dsimWXD1_0	AUGUSTUS	exon	1852811	1852964	.	-	.	transcript_id "file_1_file_1_jg627.t1"; gene_id "file_1_file_1_jg627";
dsimWXD1_0	AUGUSTUS	intron	1852965	1853040	.	-	.	transcript_id "file_1_file_1_jg627.t1"; gene_id "file_1_file_1_jg627";
dsimWXD1_0	AUGUSTUS	CDS	1853041	1853161	1	-	1	transcript_id "file_1_file_1_jg627.t1"; gene_id "file_1_file_1_jg627";
dsimWXD1_0	AUGUSTUS	exon	1853041	1853161	.	-	.	transcript_id "file_1_file_1_jg627.t1"; gene_id "file_1_file_1_jg627";
dsimWXD1_0	AUGUSTUS	intron	1853162	1853220	.	-	.	transcript_id "file_1_file_1_jg627.t1"; gene_id "file_1_file_1_jg627";
dsimWXD1_0	AUGUSTUS	CDS	1853221	1853436	1	-	1	transcript_id "file_1_file_1_jg627.t1"; gene_id "file_1_file_1_jg627";
dsimWXD1_0	AUGUSTUS	exon	1853221	1853436	.	-	.	transcript_id "file_1_file_1_jg627.t1"; gene_id "file_1_file_1_jg627";
dsimWXD1_0	AUGUSTUS	intron	1853437	1853577	.	-	.	transcript_id "file_1_file_1_jg627.t1"; gene_id "file_1_file_1_jg627";
dsimWXD1_0	AUGUSTUS	CDS	1853578	1853861	1	-	0	transcript_id "file_1_file_1_jg627.t1"; gene_id "file_1_file_1_jg627";
dsimWXD1_0	AUGUSTUS	exon	1853578	1853861	.	-	.	transcript_id "file_1_file_1_jg627.t1"; gene_id "file_1_file_1_jg627";
dsimWXD1_0	AUGUSTUS	intron	1853862	1853928	.	-	.	transcript_id "file_1_file_1_jg627.t1"; gene_id "file_1_file_1_jg627";
dsimWXD1_0	AUGUSTUS	CDS	1853929	1854087	1	-	0	transcript_id "file_1_file_1_jg627.t1"; gene_id "file_1_file_1_jg627";
dsimWXD1_0	AUGUSTUS	exon	1853929	1854087	.	-	.	transcript_id "file_1_file_1_jg627.t1"; gene_id "file_1_file_1_jg627";
dsimWXD1_0	AUGUSTUS	intron	1854088	1854368	.	-	.	transcript_id "file_1_file_1_jg627.t1"; gene_id "file_1_file_1_jg627";
dsimWXD1_0	AUGUSTUS	CDS	1854369	1854563	1	-	0	transcript_id "file_1_file_1_jg627.t1"; gene_id "file_1_file_1_jg627";
dsimWXD1_0	AUGUSTUS	exon	1854369	1854563	.	-	.	transcript_id "file_1_file_1_jg627.t1"; gene_id "file_1_file_1_jg627";
dsimWXD1_0	AUGUSTUS	intron	1854564	1854637	.	-	.	transcript_id "file_1_file_1_jg627.t1"; gene_id "file_1_file_1_jg627";
dsimWXD1_0	AUGUSTUS	CDS	1854638	1854723	1	-	2	transcript_id "file_1_file_1_jg627.t1"; gene_id "file_1_file_1_jg627";
dsimWXD1_0	AUGUSTUS	exon	1854638	1854723	.	-	.	transcript_id "file_1_file_1_jg627.t1"; gene_id "file_1_file_1_jg627";
dsimWXD1_0	AUGUSTUS	intron	1854724	1854802	.	-	.	transcript_id "file_1_file_1_jg627.t1"; gene_id "file_1_file_1_jg627";
dsimWXD1_0	AUGUSTUS	CDS	1854803	1854863	1	-	0	transcript_id "file_1_file_1_jg627.t1"; gene_id "file_1_file_1_jg627";
dsimWXD1_0	AUGUSTUS	exon	1854803	1854863	.	-	.	transcript_id "file_1_file_1_jg627.t1"; gene_id "file_1_file_1_jg627";
dsimWXD1_0	AUGUSTUS	intron	1854864	1854967	.	-	.	transcript_id "file_1_file_1_jg627.t1"; gene_id "file_1_file_1_jg627";
dsimWXD1_0	AUGUSTUS	transcript	1852522	1855075	.	-	.	transcript_id "file_1_file_1_jg627.t1"; gene_id "file_1_file_1_jg627"
dsimWXD1_0	AUGUSTUS	gene	1852522	1855075	.	-	.	jg627
dsimWXD1_0	AUGUSTUS	CDS	1854968	1855075	1	-	0	transcript_id "file_1_file_1_jg627.t1"; gene_id "file_1_file_1_jg627";
dsimWXD1_0	AUGUSTUS	exon	1854968	1855075	.	-	.	transcript_id "file_1_file_1_jg627.t1"; gene_id "file_1_file_1_jg627";
dsimWXD1_0	AUGUSTUS	start_codon	1855073	1855075	.	-	0	transcript_id "file_1_file_1_jg627.t1"; gene_id "file_1_file_1_jg627";
dsimWXD1_3	AUGUSTUS	start_codon	24976455	24976457	.	+	0	transcript_id "file_1_file_1_jg6354.t1"; gene_id "file_1_file_1_jg6354";
dsimWXD1_3	AUGUSTUS	CDS	24976455	24977261	1	+	0	transcript_id "file_1_file_1_jg6354.t1"; gene_id "file_1_file_1_jg6354";
dsimWXD1_3	AUGUSTUS	exon	24976455	24977261	.	+	.	transcript_id "file_1_file_1_jg6354.t1"; gene_id "file_1_file_1_jg6354";
dsimWXD1_3	AUGUSTUS	transcript	24976455	24977261	.	+	.	transcript_id "file_1_file_1_jg6354.t1"; gene_id "file_1_file_1_jg6354"
dsimWXD1_3	AUGUSTUS	gene	24976455	24977261	.	+	.	jg6354
dsimWXD1_3	AUGUSTUS	stop_codon	24977259	24977261	.	+	0	transcript_id "file_1_file_1_jg6354.t1"; gene_id "file_1_file_1_jg6354";
dsimWXD1_3	AUGUSTUS	start_codon	25398520	25398522	.	+	0	transcript_id "file_1_file_1_jg6383.t1"; gene_id "file_1_file_1_jg6383";
dsimWXD1_3	AUGUSTUS	CDS	25398520	25398593	1	+	0	transcript_id "file_1_file_1_jg6383.t1"; gene_id "file_1_file_1_jg6383";
dsimWXD1_3	AUGUSTUS	exon	25398520	25398593	.	+	.	transcript_id "file_1_file_1_jg6383.t1"; gene_id "file_1_file_1_jg6383";
dsimWXD1_3	AUGUSTUS	intron	25398594	25398858	.	+	.	transcript_id "file_1_file_1_jg6383.t1"; gene_id "file_1_file_1_jg6383";
dsimWXD1_3	AUGUSTUS	CDS	25398859	25399116	1	+	1	transcript_id "file_1_file_1_jg6383.t1"; gene_id "file_1_file_1_jg6383";
dsimWXD1_3	AUGUSTUS	exon	25398859	25399116	.	+	.	transcript_id "file_1_file_1_jg6383.t1"; gene_id "file_1_file_1_jg6383";
dsimWXD1_3	AUGUSTUS	intron	25399117	25399179	.	+	.	transcript_id "file_1_file_1_jg6383.t1"; gene_id "file_1_file_1_jg6383";
dsimWXD1_3	AUGUSTUS	CDS	25399180	25399396	1	+	1	transcript_id "file_1_file_1_jg6383.t1"; gene_id "file_1_file_1_jg6383";
dsimWXD1_3	AUGUSTUS	exon	25399180	25399396	.	+	.	transcript_id "file_1_file_1_jg6383.t1"; gene_id "file_1_file_1_jg6383";
dsimWXD1_3	AUGUSTUS	intron	25399397	25399457	.	+	.	transcript_id "file_1_file_1_jg6383.t1"; gene_id "file_1_file_1_jg6383";
dsimWXD1_3	AUGUSTUS	CDS	25399458	25399587	1	+	0	transcript_id "file_1_file_1_jg6383.t1"; gene_id "file_1_file_1_jg6383";
dsimWXD1_3	AUGUSTUS	exon	25399458	25399587	.	+	.	transcript_id "file_1_file_1_jg6383.t1"; gene_id "file_1_file_1_jg6383";
dsimWXD1_3	AUGUSTUS	intron	25399588	25402509	.	+	.	transcript_id "file_1_file_1_jg6383.t1"; gene_id "file_1_file_1_jg6383";
dsimWXD1_3	AUGUSTUS	CDS	25402510	25403178	1	+	2	transcript_id "file_1_file_1_jg6383.t1"; gene_id "file_1_file_1_jg6383";
dsimWXD1_3	AUGUSTUS	exon	25402510	25403178	.	+	.	transcript_id "file_1_file_1_jg6383.t1"; gene_id "file_1_file_1_jg6383";
dsimWXD1_3	AUGUSTUS	intron	25403179	25403593	.	+	.	transcript_id "file_1_file_1_jg6383.t1"; gene_id "file_1_file_1_jg6383";
dsimWXD1_3	AUGUSTUS	CDS	25403594	25404184	1	+	2	transcript_id "file_1_file_1_jg6383.t1"; gene_id "file_1_file_1_jg6383";
dsimWXD1_3	AUGUSTUS	exon	25403594	25404184	.	+	.	transcript_id "file_1_file_1_jg6383.t1"; gene_id "file_1_file_1_jg6383";
dsimWXD1_3	AUGUSTUS	intron	25404185	25407638	.	+	.	transcript_id "file_1_file_1_jg6383.t1"; gene_id "file_1_file_1_jg6383";
dsimWXD1_3	AUGUSTUS	CDS	25407639	25407962	1	+	2	transcript_id "file_1_file_1_jg6383.t1"; gene_id "file_1_file_1_jg6383";
dsimWXD1_3	AUGUSTUS	exon	25407639	25407962	.	+	.	transcript_id "file_1_file_1_jg6383.t1"; gene_id "file_1_file_1_jg6383";
dsimWXD1_3	AUGUSTUS	intron	25407963	25408018	.	+	.	transcript_id "file_1_file_1_jg6383.t1"; gene_id "file_1_file_1_jg6383";
dsimWXD1_3	AUGUSTUS	CDS	25408019	25408941	1	+	2	transcript_id "file_1_file_1_jg6383.t1"; gene_id "file_1_file_1_jg6383";
dsimWXD1_3	AUGUSTUS	exon	25408019	25408941	.	+	.	transcript_id "file_1_file_1_jg6383.t1"; gene_id "file_1_file_1_jg6383";
dsimWXD1_3	AUGUSTUS	intron	25408942	25410572	.	+	.	transcript_id "file_1_file_1_jg6383.t1"; gene_id "file_1_file_1_jg6383";
dsimWXD1_3	AUGUSTUS	CDS	25410573	25411346	1	+	0	transcript_id "file_1_file_1_jg6383.t1"; gene_id "file_1_file_1_jg6383";
dsimWXD1_3	AUGUSTUS	exon	25410573	25411346	.	+	.	transcript_id "file_1_file_1_jg6383.t1"; gene_id "file_1_file_1_jg6383";
dsimWXD1_3	AUGUSTUS	intron	25411347	25412348	.	+	.	transcript_id "file_1_file_1_jg6383.t1"; gene_id "file_1_file_1_jg6383";
dsimWXD1_3	AUGUSTUS	CDS	25412349	25412936	1	+	0	transcript_id "file_1_file_1_jg6383.t1"; gene_id "file_1_file_1_jg6383";
dsimWXD1_3	AUGUSTUS	exon	25412349	25412936	.	+	.	transcript_id "file_1_file_1_jg6383.t1"; gene_id "file_1_file_1_jg6383";
dsimWXD1_3	AUGUSTUS	intron	25412937	25413025	.	+	.	transcript_id "file_1_file_1_jg6383.t1"; gene_id "file_1_file_1_jg6383";
dsimWXD1_3	AUGUSTUS	CDS	25413026	25413209	1	+	0	transcript_id "file_1_file_1_jg6383.t1"; gene_id "file_1_file_1_jg6383";
dsimWXD1_3	AUGUSTUS	exon	25413026	25413209	.	+	.	transcript_id "file_1_file_1_jg6383.t1"; gene_id "file_1_file_1_jg6383";
dsimWXD1_3	AUGUSTUS	intron	25413210	25416040	.	+	.	transcript_id "file_1_file_1_jg6383.t1"; gene_id "file_1_file_1_jg6383";
dsimWXD1_3	AUGUSTUS	CDS	25416041	25416318	1	+	2	transcript_id "file_1_file_1_jg6383.t1"; gene_id "file_1_file_1_jg6383";
dsimWXD1_3	AUGUSTUS	exon	25416041	25416318	.	+	.	transcript_id "file_1_file_1_jg6383.t1"; gene_id "file_1_file_1_jg6383";
dsimWXD1_3	AUGUSTUS	intron	25416319	25416765	.	+	.	transcript_id "file_1_file_1_jg6383.t1"; gene_id "file_1_file_1_jg6383";
dsimWXD1_3	AUGUSTUS	CDS	25416766	25417314	0.87	+	0	transcript_id "file_1_file_1_jg6383.t1"; gene_id "file_1_file_1_jg6383";
dsimWXD1_3	AUGUSTUS	exon	25416766	25417314	.	+	.	transcript_id "file_1_file_1_jg6383.t1"; gene_id "file_1_file_1_jg6383";
dsimWXD1_3	AUGUSTUS	intron	25417315	25417685	.	+	.	transcript_id "file_1_file_1_jg6383.t1"; gene_id "file_1_file_1_jg6383";
dsimWXD1_3	AUGUSTUS	CDS	25417686	25417843	1	+	0	transcript_id "file_1_file_1_jg6383.t1"; gene_id "file_1_file_1_jg6383";
dsimWXD1_3	AUGUSTUS	exon	25417686	25417843	.	+	.	transcript_id "file_1_file_1_jg6383.t1"; gene_id "file_1_file_1_jg6383";
dsimWXD1_3	AUGUSTUS	intron	25417844	25417943	.	+	.	transcript_id "file_1_file_1_jg6383.t1"; gene_id "file_1_file_1_jg6383";
dsimWXD1_3	AUGUSTUS	CDS	25417944	25418565	1	+	1	transcript_id "file_1_file_1_jg6383.t1"; gene_id "file_1_file_1_jg6383";
dsimWXD1_3	AUGUSTUS	exon	25417944	25418565	.	+	.	transcript_id "file_1_file_1_jg6383.t1"; gene_id "file_1_file_1_jg6383";
dsimWXD1_3	AUGUSTUS	intron	25418566	25420520	.	+	.	transcript_id "file_1_file_1_jg6383.t1"; gene_id "file_1_file_1_jg6383";
dsimWXD1_3	AUGUSTUS	CDS	25420521	25421198	1	+	0	transcript_id "file_1_file_1_jg6383.t1"; gene_id "file_1_file_1_jg6383";
dsimWXD1_3	AUGUSTUS	exon	25420521	25421198	.	+	.	transcript_id "file_1_file_1_jg6383.t1"; gene_id "file_1_file_1_jg6383";
dsimWXD1_3	AUGUSTUS	intron	25421199	25421802	.	+	.	transcript_id "file_1_file_1_jg6383.t1"; gene_id "file_1_file_1_jg6383";
dsimWXD1_3	AUGUSTUS	CDS	25421803	25421970	1	+	0	transcript_id "file_1_file_1_jg6383.t1"; gene_id "file_1_file_1_jg6383";
dsimWXD1_3	AUGUSTUS	exon	25421803	25421970	.	+	.	transcript_id "file_1_file_1_jg6383.t1"; gene_id "file_1_file_1_jg6383";
dsimWXD1_3	AUGUSTUS	intron	25421971	25422058	.	+	.	transcript_id "file_1_file_1_jg6383.t1"; gene_id "file_1_file_1_jg6383";
dsimWXD1_3	AUGUSTUS	CDS	25422059	25422348	1	+	0	transcript_id "file_1_file_1_jg6383.t1"; gene_id "file_1_file_1_jg6383";
dsimWXD1_3	AUGUSTUS	exon	25422059	25422348	.	+	.	transcript_id "file_1_file_1_jg6383.t1"; gene_id "file_1_file_1_jg6383";
dsimWXD1_3	AUGUSTUS	intron	25422349	25422714	.	+	.	transcript_id "file_1_file_1_jg6383.t1"; gene_id "file_1_file_1_jg6383";
dsimWXD1_3	AUGUSTUS	CDS	25422715	25422796	1	+	1	transcript_id "file_1_file_1_jg6383.t1"; gene_id "file_1_file_1_jg6383";
dsimWXD1_3	AUGUSTUS	exon	25422715	25422796	.	+	.	transcript_id "file_1_file_1_jg6383.t1"; gene_id "file_1_file_1_jg6383";
dsimWXD1_3	AUGUSTUS	intron	25422797	25422930	.	+	.	transcript_id "file_1_file_1_jg6383.t1"; gene_id "file_1_file_1_jg6383";
dsimWXD1_3	AUGUSTUS	CDS	25422931	25423815	1	+	0	transcript_id "file_1_file_1_jg6383.t1"; gene_id "file_1_file_1_jg6383";
dsimWXD1_3	AUGUSTUS	exon	25422931	25423815	.	+	.	transcript_id "file_1_file_1_jg6383.t1"; gene_id "file_1_file_1_jg6383";
dsimWXD1_3	AUGUSTUS	intron	25423816	25423895	.	+	.	transcript_id "file_1_file_1_jg6383.t1"; gene_id "file_1_file_1_jg6383";
dsimWXD1_3	AUGUSTUS	CDS	25423896	25424089	1	+	0	transcript_id "file_1_file_1_jg6383.t1"; gene_id "file_1_file_1_jg6383";
dsimWXD1_3	AUGUSTUS	exon	25423896	25424089	.	+	.	transcript_id "file_1_file_1_jg6383.t1"; gene_id "file_1_file_1_jg6383";
dsimWXD1_3	AUGUSTUS	intron	25424090	25425922	.	+	.	transcript_id "file_1_file_1_jg6383.t1"; gene_id "file_1_file_1_jg6383";
dsimWXD1_3	AUGUSTUS	CDS	25425923	25426171	1	+	1	transcript_id "file_1_file_1_jg6383.t1"; gene_id "file_1_file_1_jg6383";
dsimWXD1_3	AUGUSTUS	exon	25425923	25426171	.	+	.	transcript_id "file_1_file_1_jg6383.t1"; gene_id "file_1_file_1_jg6383";
dsimWXD1_3	AUGUSTUS	intron	25426172	25427095	.	+	.	transcript_id "file_1_file_1_jg6383.t1"; gene_id "file_1_file_1_jg6383";
dsimWXD1_3	AUGUSTUS	CDS	25427096	25427453	1	+	1	transcript_id "file_1_file_1_jg6383.t1"; gene_id "file_1_file_1_jg6383";
dsimWXD1_3	AUGUSTUS	exon	25427096	25427453	.	+	.	transcript_id "file_1_file_1_jg6383.t1"; gene_id "file_1_file_1_jg6383";
dsimWXD1_3	AUGUSTUS	intron	25427454	25427693	.	+	.	transcript_id "file_1_file_1_jg6383.t1"; gene_id "file_1_file_1_jg6383";
dsimWXD1_3	AUGUSTUS	CDS	25427694	25427831	1	+	0	transcript_id "file_1_file_1_jg6383.t1"; gene_id "file_1_file_1_jg6383";
dsimWXD1_3	AUGUSTUS	exon	25427694	25427831	.	+	.	transcript_id "file_1_file_1_jg6383.t1"; gene_id "file_1_file_1_jg6383";
dsimWXD1_3	AUGUSTUS	intron	25427832	25428007	.	+	.	transcript_id "file_1_file_1_jg6383.t1"; gene_id "file_1_file_1_jg6383";
dsimWXD1_3	AUGUSTUS	CDS	25428008	25428270	1	+	0	transcript_id "file_1_file_1_jg6383.t1"; gene_id "file_1_file_1_jg6383";
dsimWXD1_3	AUGUSTUS	exon	25428008	25428270	.	+	.	transcript_id "file_1_file_1_jg6383.t1"; gene_id "file_1_file_1_jg6383";
dsimWXD1_3	AUGUSTUS	intron	25428271	25429581	.	+	.	transcript_id "file_1_file_1_jg6383.t1"; gene_id "file_1_file_1_jg6383";
dsimWXD1_3	AUGUSTUS	CDS	25429582	25429756	1	+	1	transcript_id "file_1_file_1_jg6383.t1"; gene_id "file_1_file_1_jg6383";
dsimWXD1_3	AUGUSTUS	exon	25429582	25429756	.	+	.	transcript_id "file_1_file_1_jg6383.t1"; gene_id "file_1_file_1_jg6383";
dsimWXD1_3	AUGUSTUS	intron	25429757	25432055	.	+	.	transcript_id "file_1_file_1_jg6383.t1"; gene_id "file_1_file_1_jg6383";
dsimWXD1_3	AUGUSTUS	CDS	25432056	25432302	1	+	0	transcript_id "file_1_file_1_jg6383.t1"; gene_id "file_1_file_1_jg6383";
dsimWXD1_3	AUGUSTUS	exon	25432056	25432302	.	+	.	transcript_id "file_1_file_1_jg6383.t1"; gene_id "file_1_file_1_jg6383";
dsimWXD1_3	AUGUSTUS	intron	25432303	25435480	.	+	.	transcript_id "file_1_file_1_jg6383.t1"; gene_id "file_1_file_1_jg6383";
dsimWXD1_3	AUGUSTUS	CDS	25435481	25435749	1	+	2	transcript_id "file_1_file_1_jg6383.t1"; gene_id "file_1_file_1_jg6383";
dsimWXD1_3	AUGUSTUS	exon	25435481	25435749	.	+	.	transcript_id "file_1_file_1_jg6383.t1"; gene_id "file_1_file_1_jg6383";
dsimWXD1_3	AUGUSTUS	intron	25435750	25436467	.	+	.	transcript_id "file_1_file_1_jg6383.t1"; gene_id "file_1_file_1_jg6383";
dsimWXD1_3	AUGUSTUS	transcript	25398520	25436881	.	+	.	transcript_id "file_1_file_1_jg6383.t1"; gene_id "file_1_file_1_jg6383"
dsimWXD1_3	AUGUSTUS	gene	25398520	25436881	.	+	.	jg6383
dsimWXD1_3	AUGUSTUS	CDS	25436468	25436881	1	+	0	transcript_id "file_1_file_1_jg6383.t1"; gene_id "file_1_file_1_jg6383";
dsimWXD1_3	AUGUSTUS	exon	25436468	25436881	.	+	.	transcript_id "file_1_file_1_jg6383.t1"; gene_id "file_1_file_1_jg6383";
dsimWXD1_3	AUGUSTUS	stop_codon	25436879	25436881	.	+	0	transcript_id "file_1_file_1_jg6383.t1"; gene_id "file_1_file_1_jg6383";
dsimWXD1_1	AUGUSTUS	stop_codon	21560856	21560858	.	-	0	transcript_id "file_1_file_1_jg12210.t1"; gene_id "file_1_file_1_jg12210";
dsimWXD1_1	AUGUSTUS	CDS	21560856	21561130	1	-	2	transcript_id "file_1_file_1_jg12210.t1"; gene_id "file_1_file_1_jg12210";
dsimWXD1_1	AUGUSTUS	exon	21560856	21561130	.	-	.	transcript_id "file_1_file_1_jg12210.t1"; gene_id "file_1_file_1_jg12210";
dsimWXD1_1	AUGUSTUS	intron	21561131	21561187	.	-	.	transcript_id "file_1_file_1_jg12210.t1"; gene_id "file_1_file_1_jg12210";
dsimWXD1_1	AUGUSTUS	CDS	21561188	21561542	1	-	0	transcript_id "file_1_file_1_jg12210.t1"; gene_id "file_1_file_1_jg12210";
dsimWXD1_1	AUGUSTUS	exon	21561188	21561542	.	-	.	transcript_id "file_1_file_1_jg12210.t1"; gene_id "file_1_file_1_jg12210";
dsimWXD1_1	AUGUSTUS	intron	21561543	21561782	.	-	.	transcript_id "file_1_file_1_jg12210.t1"; gene_id "file_1_file_1_jg12210";
dsimWXD1_1	AUGUSTUS	CDS	21561783	21561861	1	-	1	transcript_id "file_1_file_1_jg12210.t1"; gene_id "file_1_file_1_jg12210";
dsimWXD1_1	AUGUSTUS	exon	21561783	21561861	.	-	.	transcript_id "file_1_file_1_jg12210.t1"; gene_id "file_1_file_1_jg12210";
dsimWXD1_1	AUGUSTUS	intron	21561862	21561970	.	-	.	transcript_id "file_1_file_1_jg12210.t1"; gene_id "file_1_file_1_jg12210";
dsimWXD1_1	AUGUSTUS	CDS	21561971	21562074	1	-	0	transcript_id "file_1_file_1_jg12210.t1"; gene_id "file_1_file_1_jg12210";
dsimWXD1_1	AUGUSTUS	exon	21561971	21562074	.	-	.	transcript_id "file_1_file_1_jg12210.t1"; gene_id "file_1_file_1_jg12210";
dsimWXD1_1	AUGUSTUS	intron	21562075	21562141	.	-	.	transcript_id "file_1_file_1_jg12210.t1"; gene_id "file_1_file_1_jg12210";
dsimWXD1_1	AUGUSTUS	CDS	21562142	21562238	1	-	1	transcript_id "file_1_file_1_jg12210.t1"; gene_id "file_1_file_1_jg12210";
dsimWXD1_1	AUGUSTUS	exon	21562142	21562238	.	-	.	transcript_id "file_1_file_1_jg12210.t1"; gene_id "file_1_file_1_jg12210";
dsimWXD1_1	AUGUSTUS	intron	21562239	21562296	.	-	.	transcript_id "file_1_file_1_jg12210.t1"; gene_id "file_1_file_1_jg12210";
dsimWXD1_1	AUGUSTUS	transcript	21560856	21562988	.	-	.	transcript_id "file_1_file_1_jg12210.t1"; gene_id "file_1_file_1_jg12210"
dsimWXD1_1	AUGUSTUS	gene	21560856	21562988	.	-	.	jg12210
dsimWXD1_1	AUGUSTUS	CDS	21562297	21562988	1	-	0	transcript_id "file_1_file_1_jg12210.t1"; gene_id "file_1_file_1_jg12210";
dsimWXD1_1	AUGUSTUS	exon	21562297	21562988	.	-	.	transcript_id "file_1_file_1_jg12210.t1"; gene_id "file_1_file_1_jg12210";
dsimWXD1_1	AUGUSTUS	start_codon	21562986	21562988	.	-	0	transcript_id "file_1_file_1_jg12210.t1"; gene_id "file_1_file_1_jg12210";
dsimWXD1_3	AUGUSTUS	start_codon	15220794	15220796	.	+	0	transcript_id "file_1_file_1_jg4991.t1"; gene_id "file_1_file_1_jg4991";
dsimWXD1_3	AUGUSTUS	CDS	15220794	15220812	1	+	0	transcript_id "file_1_file_1_jg4991.t1"; gene_id "file_1_file_1_jg4991";
dsimWXD1_3	AUGUSTUS	exon	15220794	15220812	.	+	.	transcript_id "file_1_file_1_jg4991.t1"; gene_id "file_1_file_1_jg4991";
dsimWXD1_3	AUGUSTUS	intron	15220813	15220864	.	+	.	transcript_id "file_1_file_1_jg4991.t1"; gene_id "file_1_file_1_jg4991";
dsimWXD1_3	AUGUSTUS	CDS	15220865	15220999	1	+	2	transcript_id "file_1_file_1_jg4991.t1"; gene_id "file_1_file_1_jg4991";
dsimWXD1_3	AUGUSTUS	exon	15220865	15220999	.	+	.	transcript_id "file_1_file_1_jg4991.t1"; gene_id "file_1_file_1_jg4991";
dsimWXD1_3	AUGUSTUS	intron	15221000	15221084	.	+	.	transcript_id "file_1_file_1_jg4991.t1"; gene_id "file_1_file_1_jg4991";
dsimWXD1_3	AUGUSTUS	CDS	15221085	15222361	1	+	2	transcript_id "file_1_file_1_jg4991.t1"; gene_id "file_1_file_1_jg4991";
dsimWXD1_3	AUGUSTUS	exon	15221085	15222361	.	+	.	transcript_id "file_1_file_1_jg4991.t1"; gene_id "file_1_file_1_jg4991";
dsimWXD1_3	AUGUSTUS	intron	15222362	15222414	.	+	.	transcript_id "file_1_file_1_jg4991.t1"; gene_id "file_1_file_1_jg4991";
dsimWXD1_3	AUGUSTUS	CDS	15222415	15222626	1	+	0	transcript_id "file_1_file_1_jg4991.t1"; gene_id "file_1_file_1_jg4991";
dsimWXD1_3	AUGUSTUS	exon	15222415	15222626	.	+	.	transcript_id "file_1_file_1_jg4991.t1"; gene_id "file_1_file_1_jg4991";
dsimWXD1_3	AUGUSTUS	intron	15222627	15222681	.	+	.	transcript_id "file_1_file_1_jg4991.t1"; gene_id "file_1_file_1_jg4991";
dsimWXD1_3	AUGUSTUS	CDS	15222682	15222722	1	+	1	transcript_id "file_1_file_1_jg4991.t1"; gene_id "file_1_file_1_jg4991";
dsimWXD1_3	AUGUSTUS	exon	15222682	15222722	.	+	.	transcript_id "file_1_file_1_jg4991.t1"; gene_id "file_1_file_1_jg4991";
dsimWXD1_3	AUGUSTUS	intron	15222723	15222838	.	+	.	transcript_id "file_1_file_1_jg4991.t1"; gene_id "file_1_file_1_jg4991";
dsimWXD1_3	AUGUSTUS	transcript	15220794	15222948	.	+	.	transcript_id "file_1_file_1_jg4991.t1"; gene_id "file_1_file_1_jg4991"
dsimWXD1_3	AUGUSTUS	gene	15220794	15222948	.	+	.	jg4991
dsimWXD1_3	AUGUSTUS	CDS	15222839	15222948	1	+	2	transcript_id "file_1_file_1_jg4991.t1"; gene_id "file_1_file_1_jg4991";
dsimWXD1_3	AUGUSTUS	exon	15222839	15222948	.	+	.	transcript_id "file_1_file_1_jg4991.t1"; gene_id "file_1_file_1_jg4991";
dsimWXD1_3	AUGUSTUS	stop_codon	15222946	15222948	.	+	0	transcript_id "file_1_file_1_jg4991.t1"; gene_id "file_1_file_1_jg4991";
dsimWXD1_5	AUGUSTUS	stop_codon	1972216	1972218	.	-	0	transcript_id "file_1_file_1_jg7170.t1"; gene_id "file_1_file_1_jg7170";
dsimWXD1_5	AUGUSTUS	CDS	1972216	1973119	1	-	1	transcript_id "file_1_file_1_jg7170.t1"; gene_id "file_1_file_1_jg7170";
dsimWXD1_5	AUGUSTUS	exon	1972216	1973119	.	-	.	transcript_id "file_1_file_1_jg7170.t1"; gene_id "file_1_file_1_jg7170";
dsimWXD1_5	AUGUSTUS	intron	1973120	1973180	.	-	.	transcript_id "file_1_file_1_jg7170.t1"; gene_id "file_1_file_1_jg7170";
dsimWXD1_5	AUGUSTUS	CDS	1973181	1973637	1	-	2	transcript_id "file_1_file_1_jg7170.t1"; gene_id "file_1_file_1_jg7170";
dsimWXD1_5	AUGUSTUS	exon	1973181	1973637	.	-	.	transcript_id "file_1_file_1_jg7170.t1"; gene_id "file_1_file_1_jg7170";
dsimWXD1_5	AUGUSTUS	intron	1973638	1973789	.	-	.	transcript_id "file_1_file_1_jg7170.t1"; gene_id "file_1_file_1_jg7170";
dsimWXD1_5	AUGUSTUS	transcript	1972216	1973952	.	-	.	transcript_id "file_1_file_1_jg7170.t1"; gene_id "file_1_file_1_jg7170"
dsimWXD1_5	AUGUSTUS	gene	1972216	1973952	.	-	.	jg7170
dsimWXD1_5	AUGUSTUS	CDS	1973790	1973952	1	-	0	transcript_id "file_1_file_1_jg7170.t1"; gene_id "file_1_file_1_jg7170";
dsimWXD1_5	AUGUSTUS	exon	1973790	1973952	.	-	.	transcript_id "file_1_file_1_jg7170.t1"; gene_id "file_1_file_1_jg7170";
dsimWXD1_5	AUGUSTUS	start_codon	1973950	1973952	.	-	0	transcript_id "file_1_file_1_jg7170.t1"; gene_id "file_1_file_1_jg7170";
dsimWXD1_93	AUGUSTUS	stop_codon	3303	3305	.	-	0	transcript_id "file_1_file_1_jg6.t1"; gene_id "file_1_file_1_jg6";
dsimWXD1_93	AUGUSTUS	CDS	3303	3385	0.95	-	2	transcript_id "file_1_file_1_jg6.t1"; gene_id "file_1_file_1_jg6";
dsimWXD1_93	AUGUSTUS	exon	3303	3385	.	-	.	transcript_id "file_1_file_1_jg6.t1"; gene_id "file_1_file_1_jg6";
dsimWXD1_93	AUGUSTUS	intron	3386	3455	.	-	.	transcript_id "file_1_file_1_jg6.t1"; gene_id "file_1_file_1_jg6";
dsimWXD1_93	AUGUSTUS	CDS	3456	3539	0.95	-	2	transcript_id "file_1_file_1_jg6.t1"; gene_id "file_1_file_1_jg6";
dsimWXD1_93	AUGUSTUS	exon	3456	3539	.	-	.	transcript_id "file_1_file_1_jg6.t1"; gene_id "file_1_file_1_jg6";
dsimWXD1_93	AUGUSTUS	intron	3540	3642	.	-	.	transcript_id "file_1_file_1_jg6.t1"; gene_id "file_1_file_1_jg6";
dsimWXD1_93	AUGUSTUS	CDS	3643	3665	0.95	-	1	transcript_id "file_1_file_1_jg6.t1"; gene_id "file_1_file_1_jg6";
dsimWXD1_93	AUGUSTUS	exon	3643	3665	.	-	.	transcript_id "file_1_file_1_jg6.t1"; gene_id "file_1_file_1_jg6";
dsimWXD1_93	AUGUSTUS	intron	3666	3760	.	-	.	transcript_id "file_1_file_1_jg6.t1"; gene_id "file_1_file_1_jg6";
dsimWXD1_93	AUGUSTUS	CDS	3761	3768	0.95	-	0	transcript_id "file_1_file_1_jg6.t1"; gene_id "file_1_file_1_jg6";
dsimWXD1_93	AUGUSTUS	exon	3761	3768	.	-	.	transcript_id "file_1_file_1_jg6.t1"; gene_id "file_1_file_1_jg6";
dsimWXD1_93	AUGUSTUS	intron	3769	3828	.	-	.	transcript_id "file_1_file_1_jg6.t1"; gene_id "file_1_file_1_jg6";
dsimWXD1_93	AUGUSTUS	CDS	3829	3846	0.86	-	0	transcript_id "file_1_file_1_jg6.t1"; gene_id "file_1_file_1_jg6";
dsimWXD1_93	AUGUSTUS	exon	3829	3846	.	-	.	transcript_id "file_1_file_1_jg6.t1"; gene_id "file_1_file_1_jg6";
dsimWXD1_93	AUGUSTUS	intron	3847	10664	.	-	.	transcript_id "file_1_file_1_jg6.t1"; gene_id "file_1_file_1_jg6";
dsimWXD1_93	AUGUSTUS	CDS	10665	10723	0.67	-	2	transcript_id "file_1_file_1_jg6.t1"; gene_id "file_1_file_1_jg6";
dsimWXD1_93	AUGUSTUS	exon	10665	10723	.	-	.	transcript_id "file_1_file_1_jg6.t1"; gene_id "file_1_file_1_jg6";
dsimWXD1_93	AUGUSTUS	intron	10724	12067	.	-	.	transcript_id "file_1_file_1_jg6.t1"; gene_id "file_1_file_1_jg6";
dsimWXD1_93	AUGUSTUS	CDS	12068	12093	0.82	-	1	transcript_id "file_1_file_1_jg6.t1"; gene_id "file_1_file_1_jg6";
dsimWXD1_93	AUGUSTUS	exon	12068	12093	.	-	.	transcript_id "file_1_file_1_jg6.t1"; gene_id "file_1_file_1_jg6";
dsimWXD1_93	AUGUSTUS	intron	12094	12151	.	-	.	transcript_id "file_1_file_1_jg6.t1"; gene_id "file_1_file_1_jg6";
dsimWXD1_93	AUGUSTUS	CDS	12152	12176	0.82	-	2	transcript_id "file_1_file_1_jg6.t1"; gene_id "file_1_file_1_jg6";
dsimWXD1_93	AUGUSTUS	exon	12152	12176	.	-	.	transcript_id "file_1_file_1_jg6.t1"; gene_id "file_1_file_1_jg6";
dsimWXD1_93	AUGUSTUS	intron	12177	12233	.	-	.	transcript_id "file_1_file_1_jg6.t1"; gene_id "file_1_file_1_jg6";
dsimWXD1_93	AUGUSTUS	transcript	3303	12261	.	-	.	transcript_id "file_1_file_1_jg6.t1"; gene_id "file_1_file_1_jg6"
dsimWXD1_93	AUGUSTUS	gene	3303	12261	.	-	.	jg6
dsimWXD1_93	AUGUSTUS	CDS	12234	12261	0.76	-	0	transcript_id "file_1_file_1_jg6.t1"; gene_id "file_1_file_1_jg6";
dsimWXD1_93	AUGUSTUS	exon	12234	12261	.	-	.	transcript_id "file_1_file_1_jg6.t1"; gene_id "file_1_file_1_jg6";
dsimWXD1_93	AUGUSTUS	start_codon	12259	12261	.	-	0	transcript_id "file_1_file_1_jg6.t1"; gene_id "file_1_file_1_jg6";
dsimWXD1_1	GeneMark.hmm	stop_codon	21832042	21832044	.	-	0	gene_id "file_1_file_2_5698_g"; transcript_id "file_1_file_2_5698_t"; count "file_1_file_2_1_1";
dsimWXD1_1	GeneMark.hmm	CDS	21832042	21833121	.	-	0	gene_id "file_1_file_2_5698_g"; transcript_id "file_1_file_2_5698_t"; evidence "file_1_file_2_1_1"; cds_type "file_1_file_2_Terminal"; count "file_1_file_2_4_4"; anchored "file_1_file_2_1_1";
dsimWXD1_1	GeneMark.hmm	exon	21832042	21833121	0	-	.	gene_id "file_1_file_2_5698_g"; transcript_id "file_1_file_2_5698_t"; evidence "file_1_file_2_1_1"; cds_type "file_1_file_2_Terminal"; count "file_1_file_2_4_4"; anchored "file_1_file_2_1_1";
dsimWXD1_1	GeneMark.hmm	CDS	21833980	21834188	.	-	2	gene_id "file_1_file_2_5698_g"; transcript_id "file_1_file_2_5698_t"; evidence "file_1_file_2_1_1"; cds_type "file_1_file_2_Internal"; count "file_1_file_2_3_4"; anchored "file_1_file_2_1_1";
dsimWXD1_1	GeneMark.hmm	exon	21833980	21834188	0	-	.	gene_id "file_1_file_2_5698_g"; transcript_id "file_1_file_2_5698_t"; evidence "file_1_file_2_1_1"; cds_type "file_1_file_2_Internal"; count "file_1_file_2_3_4"; anchored "file_1_file_2_1_1";
dsimWXD1_1	GeneMark.hmm	CDS	21834251	21834389	.	-	0	gene_id "file_1_file_2_5698_g"; transcript_id "file_1_file_2_5698_t"; evidence "file_1_file_2_1_1"; cds_type "file_1_file_2_Internal"; count "file_1_file_2_2_4"; anchored "file_1_file_2_1_1";
dsimWXD1_1	GeneMark.hmm	exon	21834251	21834389	0	-	.	gene_id "file_1_file_2_5698_g"; transcript_id "file_1_file_2_5698_t"; evidence "file_1_file_2_1_1"; cds_type "file_1_file_2_Internal"; count "file_1_file_2_2_4"; anchored "file_1_file_2_1_1";
dsimWXD1_1	GeneMark.hmm	CDS	21835049	21835174	.	-	0	gene_id "file_1_file_2_5698_g"; transcript_id "file_1_file_2_5698_t"; evidence "file_1_file_2_1_0"; cds_type "file_1_file_2_Initial"; count "file_1_file_2_1_4"; anchored "file_1_file_2_1_0";
dsimWXD1_1	GeneMark.hmm	exon	21835049	21835174	0	-	.	gene_id "file_1_file_2_5698_g"; transcript_id "file_1_file_2_5698_t"; evidence "file_1_file_2_1_0"; cds_type "file_1_file_2_Initial"; count "file_1_file_2_1_4"; anchored "file_1_file_2_1_0";
dsimWXD1_1	GeneMark.hmm	start_codon	21835172	21835174	.	-	0	gene_id "file_1_file_2_5698_g"; transcript_id "file_1_file_2_5698_t"; count "file_1_file_2_1_1";
dsimWXD1_1	AUGUSTUS	stop_codon	14579960	14579962	.	-	0	transcript_id "file_1_file_1_jg11194.t1"; gene_id "file_1_file_1_jg11194";
dsimWXD1_1	AUGUSTUS	CDS	14579960	14581973	1	-	1	transcript_id "file_1_file_1_jg11194.t1"; gene_id "file_1_file_1_jg11194";
dsimWXD1_1	AUGUSTUS	exon	14579960	14581973	.	-	.	transcript_id "file_1_file_1_jg11194.t1"; gene_id "file_1_file_1_jg11194";
dsimWXD1_1	AUGUSTUS	intron	14581974	14582151	.	-	.	transcript_id "file_1_file_1_jg11194.t1"; gene_id "file_1_file_1_jg11194";
dsimWXD1_1	AUGUSTUS	transcript	14579960	14582315	.	-	.	transcript_id "file_1_file_1_jg11194.t1"; gene_id "file_1_file_1_jg11194"
dsimWXD1_1	AUGUSTUS	gene	14579960	14582315	.	-	.	jg11194
dsimWXD1_1	AUGUSTUS	CDS	14582152	14582315	1	-	0	transcript_id "file_1_file_1_jg11194.t1"; gene_id "file_1_file_1_jg11194";
dsimWXD1_1	AUGUSTUS	exon	14582152	14582315	.	-	.	transcript_id "file_1_file_1_jg11194.t1"; gene_id "file_1_file_1_jg11194";
dsimWXD1_1	AUGUSTUS	start_codon	14582313	14582315	.	-	0	transcript_id "file_1_file_1_jg11194.t1"; gene_id "file_1_file_1_jg11194";
dsimWXD1_3	AUGUSTUS	stop_codon	20299682	20299684	.	-	0	transcript_id "file_1_file_1_jg5695.t1"; gene_id "file_1_file_1_jg5695";
dsimWXD1_3	AUGUSTUS	CDS	20299682	20301039	1	-	2	transcript_id "file_1_file_1_jg5695.t1"; gene_id "file_1_file_1_jg5695";
dsimWXD1_3	AUGUSTUS	exon	20299682	20301039	.	-	.	transcript_id "file_1_file_1_jg5695.t1"; gene_id "file_1_file_1_jg5695";
dsimWXD1_3	AUGUSTUS	intron	20301040	20301101	.	-	.	transcript_id "file_1_file_1_jg5695.t1"; gene_id "file_1_file_1_jg5695";
dsimWXD1_3	AUGUSTUS	transcript	20299682	20301357	.	-	.	transcript_id "file_1_file_1_jg5695.t1"; gene_id "file_1_file_1_jg5695"
dsimWXD1_3	AUGUSTUS	gene	20299682	20301357	.	-	.	jg5695
dsimWXD1_3	AUGUSTUS	CDS	20301102	20301357	1	-	0	transcript_id "file_1_file_1_jg5695.t1"; gene_id "file_1_file_1_jg5695";
dsimWXD1_3	AUGUSTUS	exon	20301102	20301357	.	-	.	transcript_id "file_1_file_1_jg5695.t1"; gene_id "file_1_file_1_jg5695";
dsimWXD1_3	AUGUSTUS	start_codon	20301355	20301357	.	-	0	transcript_id "file_1_file_1_jg5695.t1"; gene_id "file_1_file_1_jg5695";
dsimWXD1_3	AUGUSTUS	stop_codon	18481797	18481799	.	-	0	transcript_id "file_1_file_1_jg5446.t1"; gene_id "file_1_file_1_jg5446";
dsimWXD1_3	AUGUSTUS	CDS	18481797	18482144	0.74	-	0	transcript_id "file_1_file_1_jg5446.t1"; gene_id "file_1_file_1_jg5446";
dsimWXD1_3	AUGUSTUS	exon	18481797	18482144	.	-	.	transcript_id "file_1_file_1_jg5446.t1"; gene_id "file_1_file_1_jg5446";
dsimWXD1_3	AUGUSTUS	transcript	18481797	18482144	.	-	.	transcript_id "file_1_file_1_jg5446.t1"; gene_id "file_1_file_1_jg5446"
dsimWXD1_3	AUGUSTUS	gene	18481797	18482144	.	-	.	jg5446
dsimWXD1_3	AUGUSTUS	start_codon	18482142	18482144	.	-	0	transcript_id "file_1_file_1_jg5446.t1"; gene_id "file_1_file_1_jg5446";
dsimWXD1_40	AUGUSTUS	stop_codon	3581	3583	.	-	0	transcript_id "file_1_file_1_jg295.t1"; gene_id "file_1_file_1_jg295";
dsimWXD1_40	AUGUSTUS	CDS	3581	3779	1	-	1	transcript_id "file_1_file_1_jg295.t1"; gene_id "file_1_file_1_jg295";
dsimWXD1_40	AUGUSTUS	exon	3581	3779	.	-	.	transcript_id "file_1_file_1_jg295.t1"; gene_id "file_1_file_1_jg295";
dsimWXD1_40	AUGUSTUS	intron	3780	4033	.	-	.	transcript_id "file_1_file_1_jg295.t1"; gene_id "file_1_file_1_jg295";
dsimWXD1_40	AUGUSTUS	transcript	3581	4086	.	-	.	transcript_id "file_1_file_1_jg295.t1"; gene_id "file_1_file_1_jg295"
dsimWXD1_40	AUGUSTUS	CDS	4034	4086	1	-	0	transcript_id "file_1_file_1_jg295.t1"; gene_id "file_1_file_1_jg295";
dsimWXD1_40	AUGUSTUS	exon	4034	4086	.	-	.	transcript_id "file_1_file_1_jg295.t1"; gene_id "file_1_file_1_jg295";
dsimWXD1_40	AUGUSTUS	start_codon	4084	4086	.	-	0	transcript_id "file_1_file_1_jg295.t1"; gene_id "file_1_file_1_jg295";
dsimWXD1_5	AUGUSTUS	stop_codon	22161121	22161123	.	-	0	transcript_id "file_1_file_1_jg9347.t1"; gene_id "file_1_file_1_jg9347";
dsimWXD1_5	AUGUSTUS	CDS	22161121	22161384	0.98	-	0	transcript_id "file_1_file_1_jg9347.t1"; gene_id "file_1_file_1_jg9347";
dsimWXD1_5	AUGUSTUS	exon	22161121	22161384	.	-	.	transcript_id "file_1_file_1_jg9347.t1"; gene_id "file_1_file_1_jg9347";
dsimWXD1_5	AUGUSTUS	intron	22161385	22161524	.	-	.	transcript_id "file_1_file_1_jg9347.t1"; gene_id "file_1_file_1_jg9347";
dsimWXD1_5	AUGUSTUS	transcript	22161121	22161689	.	-	.	transcript_id "file_1_file_1_jg9347.t1"; gene_id "file_1_file_1_jg9347"
dsimWXD1_5	AUGUSTUS	gene	22161121	22161689	.	-	.	jg9347
dsimWXD1_5	AUGUSTUS	CDS	22161525	22161689	0.97	-	0	transcript_id "file_1_file_1_jg9347.t1"; gene_id "file_1_file_1_jg9347";
dsimWXD1_5	AUGUSTUS	exon	22161525	22161689	.	-	.	transcript_id "file_1_file_1_jg9347.t1"; gene_id "file_1_file_1_jg9347";
dsimWXD1_5	AUGUSTUS	start_codon	22161687	22161689	.	-	0	transcript_id "file_1_file_1_jg9347.t1"; gene_id "file_1_file_1_jg9347";
dsimWXD1_5	AUGUSTUS	stop_codon	5170120	5170122	.	-	0	transcript_id "file_1_file_1_jg7476.t1"; gene_id "file_1_file_1_jg7476";
dsimWXD1_5	AUGUSTUS	CDS	5170120	5170280	1	-	2	transcript_id "file_1_file_1_jg7476.t1"; gene_id "file_1_file_1_jg7476";
dsimWXD1_5	AUGUSTUS	exon	5170120	5170280	.	-	.	transcript_id "file_1_file_1_jg7476.t1"; gene_id "file_1_file_1_jg7476";
dsimWXD1_5	AUGUSTUS	intron	5170281	5170354	.	-	.	transcript_id "file_1_file_1_jg7476.t1"; gene_id "file_1_file_1_jg7476";
dsimWXD1_5	AUGUSTUS	CDS	5170355	5170798	1	-	2	transcript_id "file_1_file_1_jg7476.t1"; gene_id "file_1_file_1_jg7476";
dsimWXD1_5	AUGUSTUS	exon	5170355	5170798	.	-	.	transcript_id "file_1_file_1_jg7476.t1"; gene_id "file_1_file_1_jg7476";
dsimWXD1_5	AUGUSTUS	intron	5170799	5170859	.	-	.	transcript_id "file_1_file_1_jg7476.t1"; gene_id "file_1_file_1_jg7476";
dsimWXD1_5	AUGUSTUS	transcript	5170120	5170890	.	-	.	transcript_id "file_1_file_1_jg7476.t1"; gene_id "file_1_file_1_jg7476"
dsimWXD1_5	AUGUSTUS	gene	5170120	5170890	.	-	.	jg7476
dsimWXD1_5	AUGUSTUS	CDS	5170860	5170890	1	-	0	transcript_id "file_1_file_1_jg7476.t1"; gene_id "file_1_file_1_jg7476";
dsimWXD1_5	AUGUSTUS	exon	5170860	5170890	.	-	.	transcript_id "file_1_file_1_jg7476.t1"; gene_id "file_1_file_1_jg7476";
dsimWXD1_5	AUGUSTUS	start_codon	5170888	5170890	.	-	0	transcript_id "file_1_file_1_jg7476.t1"; gene_id "file_1_file_1_jg7476";
dsimWXD1_0	AUGUSTUS	start_codon	21452366	21452368	.	+	0	transcript_id "file_1_file_1_jg2988.t1"; gene_id "file_1_file_1_jg2988";
dsimWXD1_0	AUGUSTUS	CDS	21452366	21453136	1	+	0	transcript_id "file_1_file_1_jg2988.t1"; gene_id "file_1_file_1_jg2988";
dsimWXD1_0	AUGUSTUS	exon	21452366	21453136	.	+	.	transcript_id "file_1_file_1_jg2988.t1"; gene_id "file_1_file_1_jg2988";
dsimWXD1_0	AUGUSTUS	transcript	21452366	21453136	.	+	.	transcript_id "file_1_file_1_jg2988.t1"; gene_id "file_1_file_1_jg2988"
dsimWXD1_0	AUGUSTUS	gene	21452366	21453136	.	+	.	jg2988
dsimWXD1_0	AUGUSTUS	stop_codon	21453134	21453136	.	+	0	transcript_id "file_1_file_1_jg2988.t1"; gene_id "file_1_file_1_jg2988";
dsimWXD1_5	AUGUSTUS	start_codon	19829294	19829296	.	+	0	transcript_id "file_1_file_1_jg9190.t1"; gene_id "file_1_file_1_jg9190";
dsimWXD1_5	AUGUSTUS	CDS	19829294	19829598	0.99	+	0	transcript_id "file_1_file_1_jg9190.t1"; gene_id "file_1_file_1_jg9190";
dsimWXD1_5	AUGUSTUS	exon	19829294	19829598	.	+	.	transcript_id "file_1_file_1_jg9190.t1"; gene_id "file_1_file_1_jg9190";
dsimWXD1_5	AUGUSTUS	intron	19829599	19829654	.	+	.	transcript_id "file_1_file_1_jg9190.t1"; gene_id "file_1_file_1_jg9190";
dsimWXD1_5	AUGUSTUS	CDS	19829655	19829796	1	+	1	transcript_id "file_1_file_1_jg9190.t1"; gene_id "file_1_file_1_jg9190";
dsimWXD1_5	AUGUSTUS	exon	19829655	19829796	.	+	.	transcript_id "file_1_file_1_jg9190.t1"; gene_id "file_1_file_1_jg9190";
dsimWXD1_5	AUGUSTUS	intron	19829797	19829867	.	+	.	transcript_id "file_1_file_1_jg9190.t1"; gene_id "file_1_file_1_jg9190";
dsimWXD1_5	AUGUSTUS	transcript	19829294	19829903	.	+	.	transcript_id "file_1_file_1_jg9190.t1"; gene_id "file_1_file_1_jg9190"
dsimWXD1_5	AUGUSTUS	gene	19829294	19829903	.	+	.	jg9190
dsimWXD1_5	AUGUSTUS	CDS	19829868	19829903	0.89	+	0	transcript_id "file_1_file_1_jg9190.t1"; gene_id "file_1_file_1_jg9190";
dsimWXD1_5	AUGUSTUS	exon	19829868	19829903	.	+	.	transcript_id "file_1_file_1_jg9190.t1"; gene_id "file_1_file_1_jg9190";
dsimWXD1_5	AUGUSTUS	stop_codon	19829901	19829903	.	+	0	transcript_id "file_1_file_1_jg9190.t1"; gene_id "file_1_file_1_jg9190";
dsimWXD1_3	AUGUSTUS	stop_codon	10368996	10368998	.	-	0	transcript_id "file_1_file_1_jg4357.t1"; gene_id "file_1_file_1_jg4357";
dsimWXD1_3	AUGUSTUS	CDS	10368996	10370129	1	-	0	transcript_id "file_1_file_1_jg4357.t1"; gene_id "file_1_file_1_jg4357";
dsimWXD1_3	AUGUSTUS	exon	10368996	10370129	.	-	.	transcript_id "file_1_file_1_jg4357.t1"; gene_id "file_1_file_1_jg4357";
dsimWXD1_3	AUGUSTUS	intron	10370130	10370200	.	-	.	transcript_id "file_1_file_1_jg4357.t1"; gene_id "file_1_file_1_jg4357";
dsimWXD1_3	AUGUSTUS	CDS	10370201	10370373	1	-	2	transcript_id "file_1_file_1_jg4357.t1"; gene_id "file_1_file_1_jg4357";
dsimWXD1_3	AUGUSTUS	exon	10370201	10370373	.	-	.	transcript_id "file_1_file_1_jg4357.t1"; gene_id "file_1_file_1_jg4357";
dsimWXD1_3	AUGUSTUS	intron	10370374	10370433	.	-	.	transcript_id "file_1_file_1_jg4357.t1"; gene_id "file_1_file_1_jg4357";
dsimWXD1_3	AUGUSTUS	transcript	10368996	10370602	.	-	.	transcript_id "file_1_file_1_jg4357.t1"; gene_id "file_1_file_1_jg4357"
dsimWXD1_3	AUGUSTUS	gene	10368996	10370602	.	-	.	jg4357
dsimWXD1_3	AUGUSTUS	CDS	10370434	10370602	1	-	0	transcript_id "file_1_file_1_jg4357.t1"; gene_id "file_1_file_1_jg4357";
dsimWXD1_3	AUGUSTUS	exon	10370434	10370602	.	-	.	transcript_id "file_1_file_1_jg4357.t1"; gene_id "file_1_file_1_jg4357";
dsimWXD1_3	AUGUSTUS	start_codon	10370600	10370602	.	-	0	transcript_id "file_1_file_1_jg4357.t1"; gene_id "file_1_file_1_jg4357";
dsimWXD1_1	AUGUSTUS	start_codon	16226403	16226405	.	+	0	transcript_id "file_1_file_1_jg11454.t1"; gene_id "file_1_file_1_jg11454";
dsimWXD1_1	AUGUSTUS	CDS	16226403	16226575	1	+	0	transcript_id "file_1_file_1_jg11454.t1"; gene_id "file_1_file_1_jg11454";
dsimWXD1_1	AUGUSTUS	exon	16226403	16226575	.	+	.	transcript_id "file_1_file_1_jg11454.t1"; gene_id "file_1_file_1_jg11454";
dsimWXD1_1	AUGUSTUS	intron	16226576	16226638	.	+	.	transcript_id "file_1_file_1_jg11454.t1"; gene_id "file_1_file_1_jg11454";
dsimWXD1_1	AUGUSTUS	transcript	16226403	16226723	.	+	.	transcript_id "file_1_file_1_jg11454.t1"; gene_id "file_1_file_1_jg11454"
dsimWXD1_1	AUGUSTUS	gene	16226403	16226723	.	+	.	jg11454
dsimWXD1_1	AUGUSTUS	CDS	16226639	16226723	1	+	1	transcript_id "file_1_file_1_jg11454.t1"; gene_id "file_1_file_1_jg11454";
dsimWXD1_1	AUGUSTUS	exon	16226639	16226723	.	+	.	transcript_id "file_1_file_1_jg11454.t1"; gene_id "file_1_file_1_jg11454";
dsimWXD1_1	AUGUSTUS	stop_codon	16226721	16226723	.	+	0	transcript_id "file_1_file_1_jg11454.t1"; gene_id "file_1_file_1_jg11454";
dsimWXD1_5	AUGUSTUS	stop_codon	12523231	12523233	.	-	0	transcript_id "file_1_file_1_jg8301.t1"; gene_id "file_1_file_1_jg8301";
dsimWXD1_5	AUGUSTUS	CDS	12523231	12523928	1	-	2	transcript_id "file_1_file_1_jg8301.t1"; gene_id "file_1_file_1_jg8301";
dsimWXD1_5	AUGUSTUS	exon	12523231	12523928	.	-	.	transcript_id "file_1_file_1_jg8301.t1"; gene_id "file_1_file_1_jg8301";
dsimWXD1_5	AUGUSTUS	intron	12523929	12523990	.	-	.	transcript_id "file_1_file_1_jg8301.t1"; gene_id "file_1_file_1_jg8301";
dsimWXD1_5	AUGUSTUS	CDS	12523991	12524155	1	-	2	transcript_id "file_1_file_1_jg8301.t1"; gene_id "file_1_file_1_jg8301";
dsimWXD1_5	AUGUSTUS	exon	12523991	12524155	.	-	.	transcript_id "file_1_file_1_jg8301.t1"; gene_id "file_1_file_1_jg8301";
dsimWXD1_5	AUGUSTUS	intron	12524156	12524277	.	-	.	transcript_id "file_1_file_1_jg8301.t1"; gene_id "file_1_file_1_jg8301";
dsimWXD1_5	AUGUSTUS	transcript	12523231	12524659	.	-	.	transcript_id "file_1_file_1_jg8301.t1"; gene_id "file_1_file_1_jg8301"
dsimWXD1_5	AUGUSTUS	gene	12523231	12524659	.	-	.	jg8301
dsimWXD1_5	AUGUSTUS	CDS	12524278	12524659	1	-	0	transcript_id "file_1_file_1_jg8301.t1"; gene_id "file_1_file_1_jg8301";
dsimWXD1_5	AUGUSTUS	exon	12524278	12524659	.	-	.	transcript_id "file_1_file_1_jg8301.t1"; gene_id "file_1_file_1_jg8301";
dsimWXD1_5	AUGUSTUS	start_codon	12524657	12524659	.	-	0	transcript_id "file_1_file_1_jg8301.t1"; gene_id "file_1_file_1_jg8301";
dsimWXD1_1	AUGUSTUS	stop_codon	14021187	14021189	.	-	0	transcript_id "file_1_file_1_jg11093.t1"; gene_id "file_1_file_1_jg11093";
dsimWXD1_1	AUGUSTUS	CDS	14021187	14021969	1	-	0	transcript_id "file_1_file_1_jg11093.t1"; gene_id "file_1_file_1_jg11093";
dsimWXD1_1	AUGUSTUS	exon	14021187	14021969	.	-	.	transcript_id "file_1_file_1_jg11093.t1"; gene_id "file_1_file_1_jg11093";
dsimWXD1_1	AUGUSTUS	transcript	14021187	14021969	.	-	.	transcript_id "file_1_file_1_jg11093.t1"; gene_id "file_1_file_1_jg11093"
dsimWXD1_1	AUGUSTUS	gene	14021187	14021969	.	-	.	jg11093
dsimWXD1_1	AUGUSTUS	start_codon	14021967	14021969	.	-	0	transcript_id "file_1_file_1_jg11093.t1"; gene_id "file_1_file_1_jg11093";
dsimWXD1_0	AUGUSTUS	stop_codon	18932558	18932560	.	-	0	transcript_id "file_1_file_1_jg2637.t2"; gene_id "file_1_file_1_jg2637";
dsimWXD1_0	AUGUSTUS	CDS	18932558	18932605	1	-	0	transcript_id "file_1_file_1_jg2637.t2"; gene_id "file_1_file_1_jg2637";
dsimWXD1_0	AUGUSTUS	exon	18932558	18932605	.	-	.	transcript_id "file_1_file_1_jg2637.t2"; gene_id "file_1_file_1_jg2637";
dsimWXD1_0	AUGUSTUS	intron	18932606	18932707	.	-	.	transcript_id "file_1_file_1_jg2637.t2"; gene_id "file_1_file_1_jg2637";
dsimWXD1_0	AUGUSTUS	CDS	18932708	18934128	0.98	-	2	transcript_id "file_1_file_1_jg2637.t2"; gene_id "file_1_file_1_jg2637";
dsimWXD1_0	AUGUSTUS	exon	18932708	18934128	.	-	.	transcript_id "file_1_file_1_jg2637.t2"; gene_id "file_1_file_1_jg2637";
dsimWXD1_0	AUGUSTUS	intron	18934129	18934335	.	-	.	transcript_id "file_1_file_1_jg2637.t2"; gene_id "file_1_file_1_jg2637";
dsimWXD1_0	AUGUSTUS	CDS	18934336	18934467	1	-	2	transcript_id "file_1_file_1_jg2637.t2"; gene_id "file_1_file_1_jg2637";
dsimWXD1_0	AUGUSTUS	exon	18934336	18934467	.	-	.	transcript_id "file_1_file_1_jg2637.t2"; gene_id "file_1_file_1_jg2637";
dsimWXD1_0	AUGUSTUS	intron	18934468	18934535	.	-	.	transcript_id "file_1_file_1_jg2637.t2"; gene_id "file_1_file_1_jg2637";
dsimWXD1_0	AUGUSTUS	transcript	18932558	18934608	.	-	.	transcript_id "file_1_file_1_jg2637.t2"; gene_id "file_1_file_1_jg2637"
dsimWXD1_0	AUGUSTUS	CDS	18934536	18934608	1	-	0	transcript_id "file_1_file_1_jg2637.t2"; gene_id "file_1_file_1_jg2637";
dsimWXD1_0	AUGUSTUS	exon	18934536	18934608	.	-	.	transcript_id "file_1_file_1_jg2637.t2"; gene_id "file_1_file_1_jg2637";
dsimWXD1_0	AUGUSTUS	start_codon	18934606	18934608	.	-	0	transcript_id "file_1_file_1_jg2637.t2"; gene_id "file_1_file_1_jg2637";
dsimWXD1_3	AUGUSTUS	stop_codon	4143496	4143498	.	-	0	transcript_id "file_1_file_1_jg3628.t1"; gene_id "file_1_file_1_jg3628";
dsimWXD1_3	AUGUSTUS	CDS	4143496	4143693	1	-	0	transcript_id "file_1_file_1_jg3628.t1"; gene_id "file_1_file_1_jg3628";
dsimWXD1_3	AUGUSTUS	exon	4143496	4143693	.	-	.	transcript_id "file_1_file_1_jg3628.t1"; gene_id "file_1_file_1_jg3628";
dsimWXD1_3	AUGUSTUS	intron	4143694	4143816	.	-	.	transcript_id "file_1_file_1_jg3628.t1"; gene_id "file_1_file_1_jg3628";
dsimWXD1_3	AUGUSTUS	CDS	4143817	4144229	1	-	2	transcript_id "file_1_file_1_jg3628.t1"; gene_id "file_1_file_1_jg3628";
dsimWXD1_3	AUGUSTUS	exon	4143817	4144229	.	-	.	transcript_id "file_1_file_1_jg3628.t1"; gene_id "file_1_file_1_jg3628";
dsimWXD1_3	AUGUSTUS	intron	4144230	4144291	.	-	.	transcript_id "file_1_file_1_jg3628.t1"; gene_id "file_1_file_1_jg3628";
dsimWXD1_3	AUGUSTUS	CDS	4144292	4144644	1	-	1	transcript_id "file_1_file_1_jg3628.t1"; gene_id "file_1_file_1_jg3628";
dsimWXD1_3	AUGUSTUS	exon	4144292	4144644	.	-	.	transcript_id "file_1_file_1_jg3628.t1"; gene_id "file_1_file_1_jg3628";
dsimWXD1_3	AUGUSTUS	intron	4144645	4145200	.	-	.	transcript_id "file_1_file_1_jg3628.t1"; gene_id "file_1_file_1_jg3628";
dsimWXD1_3	AUGUSTUS	CDS	4145201	4145331	1	-	0	transcript_id "file_1_file_1_jg3628.t1"; gene_id "file_1_file_1_jg3628";
dsimWXD1_3	AUGUSTUS	exon	4145201	4145331	.	-	.	transcript_id "file_1_file_1_jg3628.t1"; gene_id "file_1_file_1_jg3628";
dsimWXD1_3	AUGUSTUS	intron	4145332	4145409	.	-	.	transcript_id "file_1_file_1_jg3628.t1"; gene_id "file_1_file_1_jg3628";
dsimWXD1_3	AUGUSTUS	CDS	4145410	4145521	1	-	1	transcript_id "file_1_file_1_jg3628.t1"; gene_id "file_1_file_1_jg3628";
dsimWXD1_3	AUGUSTUS	exon	4145410	4145521	.	-	.	transcript_id "file_1_file_1_jg3628.t1"; gene_id "file_1_file_1_jg3628";
dsimWXD1_3	AUGUSTUS	intron	4145522	4145579	.	-	.	transcript_id "file_1_file_1_jg3628.t1"; gene_id "file_1_file_1_jg3628";
dsimWXD1_3	AUGUSTUS	CDS	4145580	4145697	1	-	2	transcript_id "file_1_file_1_jg3628.t1"; gene_id "file_1_file_1_jg3628";
dsimWXD1_3	AUGUSTUS	exon	4145580	4145697	.	-	.	transcript_id "file_1_file_1_jg3628.t1"; gene_id "file_1_file_1_jg3628";
dsimWXD1_3	AUGUSTUS	intron	4145698	4145759	.	-	.	transcript_id "file_1_file_1_jg3628.t1"; gene_id "file_1_file_1_jg3628";
dsimWXD1_3	AUGUSTUS	transcript	4143496	4145841	.	-	.	transcript_id "file_1_file_1_jg3628.t1"; gene_id "file_1_file_1_jg3628"
dsimWXD1_3	AUGUSTUS	gene	4143496	4145841	.	-	.	jg3628
dsimWXD1_3	AUGUSTUS	CDS	4145760	4145841	1	-	0	transcript_id "file_1_file_1_jg3628.t1"; gene_id "file_1_file_1_jg3628";
dsimWXD1_3	AUGUSTUS	exon	4145760	4145841	.	-	.	transcript_id "file_1_file_1_jg3628.t1"; gene_id "file_1_file_1_jg3628";
dsimWXD1_3	AUGUSTUS	start_codon	4145839	4145841	.	-	0	transcript_id "file_1_file_1_jg3628.t1"; gene_id "file_1_file_1_jg3628";
dsimWXD1_1	AUGUSTUS	stop_codon	12783514	12783516	.	-	0	transcript_id "file_1_file_1_jg10941.t1"; gene_id "file_1_file_1_jg10941";
dsimWXD1_1	AUGUSTUS	CDS	12783514	12783837	1	-	0	transcript_id "file_1_file_1_jg10941.t1"; gene_id "file_1_file_1_jg10941";
dsimWXD1_1	AUGUSTUS	exon	12783514	12783837	.	-	.	transcript_id "file_1_file_1_jg10941.t1"; gene_id "file_1_file_1_jg10941";
dsimWXD1_1	AUGUSTUS	transcript	12783514	12783837	.	-	.	transcript_id "file_1_file_1_jg10941.t1"; gene_id "file_1_file_1_jg10941"
dsimWXD1_1	AUGUSTUS	gene	12783514	12783837	.	-	.	jg10941
dsimWXD1_1	AUGUSTUS	start_codon	12783835	12783837	.	-	0	transcript_id "file_1_file_1_jg10941.t1"; gene_id "file_1_file_1_jg10941";
dsimWXD1_1	AUGUSTUS	start_codon	12474352	12474354	.	+	0	transcript_id "file_1_file_1_jg10891.t1"; gene_id "file_1_file_1_jg10891";
dsimWXD1_1	AUGUSTUS	CDS	12474352	12474441	1	+	0	transcript_id "file_1_file_1_jg10891.t1"; gene_id "file_1_file_1_jg10891";
dsimWXD1_1	AUGUSTUS	exon	12474352	12474441	.	+	.	transcript_id "file_1_file_1_jg10891.t1"; gene_id "file_1_file_1_jg10891";
dsimWXD1_1	AUGUSTUS	intron	12474442	12474497	.	+	.	transcript_id "file_1_file_1_jg10891.t1"; gene_id "file_1_file_1_jg10891";
dsimWXD1_1	AUGUSTUS	CDS	12474498	12474614	1	+	0	transcript_id "file_1_file_1_jg10891.t1"; gene_id "file_1_file_1_jg10891";
dsimWXD1_1	AUGUSTUS	exon	12474498	12474614	.	+	.	transcript_id "file_1_file_1_jg10891.t1"; gene_id "file_1_file_1_jg10891";
dsimWXD1_1	AUGUSTUS	intron	12474615	12474668	.	+	.	transcript_id "file_1_file_1_jg10891.t1"; gene_id "file_1_file_1_jg10891";
dsimWXD1_1	AUGUSTUS	CDS	12474669	12474847	1	+	0	transcript_id "file_1_file_1_jg10891.t1"; gene_id "file_1_file_1_jg10891";
dsimWXD1_1	AUGUSTUS	exon	12474669	12474847	.	+	.	transcript_id "file_1_file_1_jg10891.t1"; gene_id "file_1_file_1_jg10891";
dsimWXD1_1	AUGUSTUS	intron	12474848	12474903	.	+	.	transcript_id "file_1_file_1_jg10891.t1"; gene_id "file_1_file_1_jg10891";
dsimWXD1_1	AUGUSTUS	CDS	12474904	12475014	1	+	1	transcript_id "file_1_file_1_jg10891.t1"; gene_id "file_1_file_1_jg10891";
dsimWXD1_1	AUGUSTUS	exon	12474904	12475014	.	+	.	transcript_id "file_1_file_1_jg10891.t1"; gene_id "file_1_file_1_jg10891";
dsimWXD1_1	AUGUSTUS	intron	12475015	12475136	.	+	.	transcript_id "file_1_file_1_jg10891.t1"; gene_id "file_1_file_1_jg10891";
dsimWXD1_1	AUGUSTUS	transcript	12474352	12475320	.	+	.	transcript_id "file_1_file_1_jg10891.t1"; gene_id "file_1_file_1_jg10891"
dsimWXD1_1	AUGUSTUS	gene	12474352	12475320	.	+	.	jg10891
dsimWXD1_1	AUGUSTUS	CDS	12475137	12475320	1	+	1	transcript_id "file_1_file_1_jg10891.t1"; gene_id "file_1_file_1_jg10891";
dsimWXD1_1	AUGUSTUS	exon	12475137	12475320	.	+	.	transcript_id "file_1_file_1_jg10891.t1"; gene_id "file_1_file_1_jg10891";
dsimWXD1_1	AUGUSTUS	stop_codon	12475318	12475320	.	+	0	transcript_id "file_1_file_1_jg10891.t1"; gene_id "file_1_file_1_jg10891";
dsimWXD1_2	AUGUSTUS	start_codon	6240538	6240540	.	+	0	transcript_id "file_1_file_1_jg13377.t1"; gene_id "file_1_file_1_jg13377";
dsimWXD1_2	AUGUSTUS	CDS	6240538	6240647	1	+	0	transcript_id "file_1_file_1_jg13377.t1"; gene_id "file_1_file_1_jg13377";
dsimWXD1_2	AUGUSTUS	exon	6240538	6240647	.	+	.	transcript_id "file_1_file_1_jg13377.t1"; gene_id "file_1_file_1_jg13377";
dsimWXD1_2	AUGUSTUS	intron	6240648	6240700	.	+	.	transcript_id "file_1_file_1_jg13377.t1"; gene_id "file_1_file_1_jg13377";
dsimWXD1_2	AUGUSTUS	CDS	6240701	6240872	1	+	1	transcript_id "file_1_file_1_jg13377.t1"; gene_id "file_1_file_1_jg13377";
dsimWXD1_2	AUGUSTUS	exon	6240701	6240872	.	+	.	transcript_id "file_1_file_1_jg13377.t1"; gene_id "file_1_file_1_jg13377";
dsimWXD1_2	AUGUSTUS	intron	6240873	6240926	.	+	.	transcript_id "file_1_file_1_jg13377.t1"; gene_id "file_1_file_1_jg13377";
dsimWXD1_2	AUGUSTUS	CDS	6240927	6241029	0.43	+	0	transcript_id "file_1_file_1_jg13377.t1"; gene_id "file_1_file_1_jg13377";
dsimWXD1_2	AUGUSTUS	exon	6240927	6241029	.	+	.	transcript_id "file_1_file_1_jg13377.t1"; gene_id "file_1_file_1_jg13377";
dsimWXD1_2	AUGUSTUS	intron	6241030	6241395	.	+	.	transcript_id "file_1_file_1_jg13377.t1"; gene_id "file_1_file_1_jg13377";
dsimWXD1_2	AUGUSTUS	CDS	6241396	6241447	0.37	+	2	transcript_id "file_1_file_1_jg13377.t1"; gene_id "file_1_file_1_jg13377";
dsimWXD1_2	AUGUSTUS	exon	6241396	6241447	.	+	.	transcript_id "file_1_file_1_jg13377.t1"; gene_id "file_1_file_1_jg13377";
dsimWXD1_2	AUGUSTUS	intron	6241448	6241501	.	+	.	transcript_id "file_1_file_1_jg13377.t1"; gene_id "file_1_file_1_jg13377";
dsimWXD1_2	AUGUSTUS	CDS	6241502	6241865	1	+	1	transcript_id "file_1_file_1_jg13377.t1"; gene_id "file_1_file_1_jg13377";
dsimWXD1_2	AUGUSTUS	exon	6241502	6241865	.	+	.	transcript_id "file_1_file_1_jg13377.t1"; gene_id "file_1_file_1_jg13377";
dsimWXD1_2	AUGUSTUS	intron	6241866	6241919	.	+	.	transcript_id "file_1_file_1_jg13377.t1"; gene_id "file_1_file_1_jg13377";
dsimWXD1_2	AUGUSTUS	transcript	6240538	6241973	.	+	.	transcript_id "file_1_file_1_jg13377.t1"; gene_id "file_1_file_1_jg13377"
dsimWXD1_2	AUGUSTUS	gene	6240538	6241973	.	+	.	jg13377
dsimWXD1_2	AUGUSTUS	CDS	6241920	6241973	1	+	0	transcript_id "file_1_file_1_jg13377.t1"; gene_id "file_1_file_1_jg13377";
dsimWXD1_2	AUGUSTUS	exon	6241920	6241973	.	+	.	transcript_id "file_1_file_1_jg13377.t1"; gene_id "file_1_file_1_jg13377";
dsimWXD1_2	AUGUSTUS	stop_codon	6241971	6241973	.	+	0	transcript_id "file_1_file_1_jg13377.t1"; gene_id "file_1_file_1_jg13377";
dsimWXD1_46	AUGUSTUS	stop_codon	19870	19872	.	-	0	transcript_id "file_1_file_1_jg15473.t1"; gene_id "file_1_file_1_jg15473";
dsimWXD1_46	AUGUSTUS	CDS	19870	21633	1	-	0	transcript_id "file_1_file_1_jg15473.t1"; gene_id "file_1_file_1_jg15473";
dsimWXD1_46	AUGUSTUS	exon	19870	21633	.	-	.	transcript_id "file_1_file_1_jg15473.t1"; gene_id "file_1_file_1_jg15473";
dsimWXD1_46	AUGUSTUS	transcript	19870	21633	.	-	.	transcript_id "file_1_file_1_jg15473.t1"; gene_id "file_1_file_1_jg15473"
dsimWXD1_46	AUGUSTUS	gene	19870	21633	.	-	.	jg15473
dsimWXD1_46	AUGUSTUS	start_codon	21631	21633	.	-	0	transcript_id "file_1_file_1_jg15473.t1"; gene_id "file_1_file_1_jg15473";
dsimWXD1_2	AUGUSTUS	start_codon	15387441	15387443	.	+	0	transcript_id "file_1_file_1_jg14412.t1"; gene_id "file_1_file_1_jg14412";
dsimWXD1_2	AUGUSTUS	CDS	15387441	15387446	1	+	0	transcript_id "file_1_file_1_jg14412.t1"; gene_id "file_1_file_1_jg14412";
dsimWXD1_2	AUGUSTUS	exon	15387441	15387446	.	+	.	transcript_id "file_1_file_1_jg14412.t1"; gene_id "file_1_file_1_jg14412";
dsimWXD1_2	AUGUSTUS	intron	15387447	15387514	.	+	.	transcript_id "file_1_file_1_jg14412.t1"; gene_id "file_1_file_1_jg14412";
dsimWXD1_2	AUGUSTUS	CDS	15387515	15387628	1	+	0	transcript_id "file_1_file_1_jg14412.t1"; gene_id "file_1_file_1_jg14412";
dsimWXD1_2	AUGUSTUS	exon	15387515	15387628	.	+	.	transcript_id "file_1_file_1_jg14412.t1"; gene_id "file_1_file_1_jg14412";
dsimWXD1_2	AUGUSTUS	intron	15387629	15388794	.	+	.	transcript_id "file_1_file_1_jg14412.t1"; gene_id "file_1_file_1_jg14412";
dsimWXD1_2	AUGUSTUS	transcript	15387441	15389562	.	+	.	transcript_id "file_1_file_1_jg14412.t1"; gene_id "file_1_file_1_jg14412"
dsimWXD1_2	AUGUSTUS	gene	15387441	15389562	.	+	.	jg14412
dsimWXD1_2	AUGUSTUS	CDS	15388795	15389562	1	+	0	transcript_id "file_1_file_1_jg14412.t1"; gene_id "file_1_file_1_jg14412";
dsimWXD1_2	AUGUSTUS	exon	15388795	15389562	.	+	.	transcript_id "file_1_file_1_jg14412.t1"; gene_id "file_1_file_1_jg14412";
dsimWXD1_2	AUGUSTUS	stop_codon	15389560	15389562	.	+	0	transcript_id "file_1_file_1_jg14412.t1"; gene_id "file_1_file_1_jg14412";
dsimWXD1_3	AUGUSTUS	start_codon	16843495	16843497	.	+	0	transcript_id "file_1_file_1_jg5190.t1"; gene_id "file_1_file_1_jg5190";
dsimWXD1_3	AUGUSTUS	CDS	16843495	16843731	1	+	0	transcript_id "file_1_file_1_jg5190.t1"; gene_id "file_1_file_1_jg5190";
dsimWXD1_3	AUGUSTUS	exon	16843495	16843731	.	+	.	transcript_id "file_1_file_1_jg5190.t1"; gene_id "file_1_file_1_jg5190";
dsimWXD1_3	AUGUSTUS	intron	16843732	16843832	.	+	.	transcript_id "file_1_file_1_jg5190.t1"; gene_id "file_1_file_1_jg5190";
dsimWXD1_3	AUGUSTUS	CDS	16843833	16844267	1	+	0	transcript_id "file_1_file_1_jg5190.t1"; gene_id "file_1_file_1_jg5190";
dsimWXD1_3	AUGUSTUS	exon	16843833	16844267	.	+	.	transcript_id "file_1_file_1_jg5190.t1"; gene_id "file_1_file_1_jg5190";
dsimWXD1_3	AUGUSTUS	intron	16844268	16844318	.	+	.	transcript_id "file_1_file_1_jg5190.t1"; gene_id "file_1_file_1_jg5190";
dsimWXD1_3	AUGUSTUS	CDS	16844319	16845284	1	+	0	transcript_id "file_1_file_1_jg5190.t1"; gene_id "file_1_file_1_jg5190";
dsimWXD1_3	AUGUSTUS	exon	16844319	16845284	.	+	.	transcript_id "file_1_file_1_jg5190.t1"; gene_id "file_1_file_1_jg5190";
dsimWXD1_3	AUGUSTUS	intron	16845285	16845342	.	+	.	transcript_id "file_1_file_1_jg5190.t1"; gene_id "file_1_file_1_jg5190";
dsimWXD1_3	AUGUSTUS	transcript	16843495	16845507	.	+	.	transcript_id "file_1_file_1_jg5190.t1"; gene_id "file_1_file_1_jg5190"
dsimWXD1_3	AUGUSTUS	gene	16843495	16845507	.	+	.	jg5190
dsimWXD1_3	AUGUSTUS	CDS	16845343	16845507	1	+	0	transcript_id "file_1_file_1_jg5190.t1"; gene_id "file_1_file_1_jg5190";
dsimWXD1_3	AUGUSTUS	exon	16845343	16845507	.	+	.	transcript_id "file_1_file_1_jg5190.t1"; gene_id "file_1_file_1_jg5190";
dsimWXD1_3	AUGUSTUS	stop_codon	16845505	16845507	.	+	0	transcript_id "file_1_file_1_jg5190.t1"; gene_id "file_1_file_1_jg5190";
dsimWXD1_0	AUGUSTUS	stop_codon	7039675	7039677	.	-	0	transcript_id "file_1_file_1_jg1328.t1"; gene_id "file_1_file_1_jg1328";
dsimWXD1_0	AUGUSTUS	CDS	7039675	7042317	1	-	0	transcript_id "file_1_file_1_jg1328.t1"; gene_id "file_1_file_1_jg1328";
dsimWXD1_0	AUGUSTUS	exon	7039675	7042317	.	-	.	transcript_id "file_1_file_1_jg1328.t1"; gene_id "file_1_file_1_jg1328";
dsimWXD1_0	AUGUSTUS	transcript	7039675	7042317	.	-	.	transcript_id "file_1_file_1_jg1328.t1"; gene_id "file_1_file_1_jg1328"
dsimWXD1_0	AUGUSTUS	gene	7039675	7042317	.	-	.	jg1328
dsimWXD1_0	AUGUSTUS	start_codon	7042315	7042317	.	-	0	transcript_id "file_1_file_1_jg1328.t1"; gene_id "file_1_file_1_jg1328";
dsimWXD1_1	AUGUSTUS	stop_codon	13954336	13954338	.	-	0	transcript_id "file_1_file_1_jg11086.t1"; gene_id "file_1_file_1_jg11086";
dsimWXD1_1	AUGUSTUS	CDS	13954336	13954422	0.4	-	0	transcript_id "file_1_file_1_jg11086.t1"; gene_id "file_1_file_1_jg11086";
dsimWXD1_1	AUGUSTUS	exon	13954336	13954422	.	-	.	transcript_id "file_1_file_1_jg11086.t1"; gene_id "file_1_file_1_jg11086";
dsimWXD1_1	AUGUSTUS	intron	13954423	13954491	.	-	.	transcript_id "file_1_file_1_jg11086.t1"; gene_id "file_1_file_1_jg11086";
dsimWXD1_1	AUGUSTUS	CDS	13954492	13954634	1	-	2	transcript_id "file_1_file_1_jg11086.t1"; gene_id "file_1_file_1_jg11086";
dsimWXD1_1	AUGUSTUS	exon	13954492	13954634	.	-	.	transcript_id "file_1_file_1_jg11086.t1"; gene_id "file_1_file_1_jg11086";
dsimWXD1_1	AUGUSTUS	intron	13954635	13955213	.	-	.	transcript_id "file_1_file_1_jg11086.t1"; gene_id "file_1_file_1_jg11086";
dsimWXD1_1	AUGUSTUS	CDS	13955214	13955373	1	-	0	transcript_id "file_1_file_1_jg11086.t1"; gene_id "file_1_file_1_jg11086";
dsimWXD1_1	AUGUSTUS	exon	13955214	13955373	.	-	.	transcript_id "file_1_file_1_jg11086.t1"; gene_id "file_1_file_1_jg11086";
dsimWXD1_1	AUGUSTUS	intron	13955374	13955435	.	-	.	transcript_id "file_1_file_1_jg11086.t1"; gene_id "file_1_file_1_jg11086";
dsimWXD1_1	AUGUSTUS	CDS	13955436	13956960	1	-	1	transcript_id "file_1_file_1_jg11086.t1"; gene_id "file_1_file_1_jg11086";
dsimWXD1_1	AUGUSTUS	exon	13955436	13956960	.	-	.	transcript_id "file_1_file_1_jg11086.t1"; gene_id "file_1_file_1_jg11086";
dsimWXD1_1	AUGUSTUS	intron	13956961	13957025	.	-	.	transcript_id "file_1_file_1_jg11086.t1"; gene_id "file_1_file_1_jg11086";
dsimWXD1_1	AUGUSTUS	CDS	13957026	13957169	1	-	1	transcript_id "file_1_file_1_jg11086.t1"; gene_id "file_1_file_1_jg11086";
dsimWXD1_1	AUGUSTUS	exon	13957026	13957169	.	-	.	transcript_id "file_1_file_1_jg11086.t1"; gene_id "file_1_file_1_jg11086";
dsimWXD1_1	AUGUSTUS	intron	13957170	13957804	.	-	.	transcript_id "file_1_file_1_jg11086.t1"; gene_id "file_1_file_1_jg11086";
dsimWXD1_1	AUGUSTUS	CDS	13957805	13957876	1	-	1	transcript_id "file_1_file_1_jg11086.t1"; gene_id "file_1_file_1_jg11086";
dsimWXD1_1	AUGUSTUS	exon	13957805	13957876	.	-	.	transcript_id "file_1_file_1_jg11086.t1"; gene_id "file_1_file_1_jg11086";
dsimWXD1_1	AUGUSTUS	intron	13957877	13957941	.	-	.	transcript_id "file_1_file_1_jg11086.t1"; gene_id "file_1_file_1_jg11086";
dsimWXD1_1	AUGUSTUS	CDS	13957942	13958310	1	-	1	transcript_id "file_1_file_1_jg11086.t1"; gene_id "file_1_file_1_jg11086";
dsimWXD1_1	AUGUSTUS	exon	13957942	13958310	.	-	.	transcript_id "file_1_file_1_jg11086.t1"; gene_id "file_1_file_1_jg11086";
dsimWXD1_1	AUGUSTUS	intron	13958311	13959702	.	-	.	transcript_id "file_1_file_1_jg11086.t1"; gene_id "file_1_file_1_jg11086";
dsimWXD1_1	AUGUSTUS	CDS	13959703	13959774	1	-	1	transcript_id "file_1_file_1_jg11086.t1"; gene_id "file_1_file_1_jg11086";
dsimWXD1_1	AUGUSTUS	exon	13959703	13959774	.	-	.	transcript_id "file_1_file_1_jg11086.t1"; gene_id "file_1_file_1_jg11086";
dsimWXD1_1	AUGUSTUS	intron	13959775	13960052	.	-	.	transcript_id "file_1_file_1_jg11086.t1"; gene_id "file_1_file_1_jg11086";
dsimWXD1_1	AUGUSTUS	CDS	13960053	13960271	1	-	1	transcript_id "file_1_file_1_jg11086.t1"; gene_id "file_1_file_1_jg11086";
dsimWXD1_1	AUGUSTUS	exon	13960053	13960271	.	-	.	transcript_id "file_1_file_1_jg11086.t1"; gene_id "file_1_file_1_jg11086";
dsimWXD1_1	AUGUSTUS	intron	13960272	13960353	.	-	.	transcript_id "file_1_file_1_jg11086.t1"; gene_id "file_1_file_1_jg11086";
dsimWXD1_1	AUGUSTUS	CDS	13960354	13960507	1	-	2	transcript_id "file_1_file_1_jg11086.t1"; gene_id "file_1_file_1_jg11086";
dsimWXD1_1	AUGUSTUS	exon	13960354	13960507	.	-	.	transcript_id "file_1_file_1_jg11086.t1"; gene_id "file_1_file_1_jg11086";
dsimWXD1_1	AUGUSTUS	intron	13960508	13960576	.	-	.	transcript_id "file_1_file_1_jg11086.t1"; gene_id "file_1_file_1_jg11086";
dsimWXD1_1	AUGUSTUS	CDS	13960577	13960734	1	-	1	transcript_id "file_1_file_1_jg11086.t1"; gene_id "file_1_file_1_jg11086";
dsimWXD1_1	AUGUSTUS	exon	13960577	13960734	.	-	.	transcript_id "file_1_file_1_jg11086.t1"; gene_id "file_1_file_1_jg11086";
dsimWXD1_1	AUGUSTUS	intron	13960735	13962014	.	-	.	transcript_id "file_1_file_1_jg11086.t1"; gene_id "file_1_file_1_jg11086";
dsimWXD1_1	AUGUSTUS	CDS	13962015	13962230	1	-	1	transcript_id "file_1_file_1_jg11086.t1"; gene_id "file_1_file_1_jg11086";
dsimWXD1_1	AUGUSTUS	exon	13962015	13962230	.	-	.	transcript_id "file_1_file_1_jg11086.t1"; gene_id "file_1_file_1_jg11086";
dsimWXD1_1	AUGUSTUS	intron	13962231	13963264	.	-	.	transcript_id "file_1_file_1_jg11086.t1"; gene_id "file_1_file_1_jg11086";
dsimWXD1_1	AUGUSTUS	CDS	13963265	13963408	1	-	1	transcript_id "file_1_file_1_jg11086.t1"; gene_id "file_1_file_1_jg11086";
dsimWXD1_1	AUGUSTUS	exon	13963265	13963408	.	-	.	transcript_id "file_1_file_1_jg11086.t1"; gene_id "file_1_file_1_jg11086";
dsimWXD1_1	AUGUSTUS	intron	13963409	13963492	.	-	.	transcript_id "file_1_file_1_jg11086.t1"; gene_id "file_1_file_1_jg11086";
dsimWXD1_1	AUGUSTUS	CDS	13963493	13963634	1	-	2	transcript_id "file_1_file_1_jg11086.t1"; gene_id "file_1_file_1_jg11086";
dsimWXD1_1	AUGUSTUS	exon	13963493	13963634	.	-	.	transcript_id "file_1_file_1_jg11086.t1"; gene_id "file_1_file_1_jg11086";
dsimWXD1_1	AUGUSTUS	intron	13963635	13965040	.	-	.	transcript_id "file_1_file_1_jg11086.t1"; gene_id "file_1_file_1_jg11086";
dsimWXD1_1	AUGUSTUS	CDS	13965041	13965276	1	-	1	transcript_id "file_1_file_1_jg11086.t1"; gene_id "file_1_file_1_jg11086";
dsimWXD1_1	AUGUSTUS	exon	13965041	13965276	.	-	.	transcript_id "file_1_file_1_jg11086.t1"; gene_id "file_1_file_1_jg11086";
dsimWXD1_1	AUGUSTUS	intron	13965277	13966048	.	-	.	transcript_id "file_1_file_1_jg11086.t1"; gene_id "file_1_file_1_jg11086";
dsimWXD1_1	AUGUSTUS	CDS	13966049	13966192	1	-	1	transcript_id "file_1_file_1_jg11086.t1"; gene_id "file_1_file_1_jg11086";
dsimWXD1_1	AUGUSTUS	exon	13966049	13966192	.	-	.	transcript_id "file_1_file_1_jg11086.t1"; gene_id "file_1_file_1_jg11086";
dsimWXD1_1	AUGUSTUS	intron	13966193	13966289	.	-	.	transcript_id "file_1_file_1_jg11086.t1"; gene_id "file_1_file_1_jg11086";
dsimWXD1_1	AUGUSTUS	CDS	13966290	13966361	1	-	1	transcript_id "file_1_file_1_jg11086.t1"; gene_id "file_1_file_1_jg11086";
dsimWXD1_1	AUGUSTUS	exon	13966290	13966361	.	-	.	transcript_id "file_1_file_1_jg11086.t1"; gene_id "file_1_file_1_jg11086";
dsimWXD1_1	AUGUSTUS	intron	13966362	13966803	.	-	.	transcript_id "file_1_file_1_jg11086.t1"; gene_id "file_1_file_1_jg11086";
dsimWXD1_1	AUGUSTUS	CDS	13966804	13966875	1	-	1	transcript_id "file_1_file_1_jg11086.t1"; gene_id "file_1_file_1_jg11086";
dsimWXD1_1	AUGUSTUS	exon	13966804	13966875	.	-	.	transcript_id "file_1_file_1_jg11086.t1"; gene_id "file_1_file_1_jg11086";
dsimWXD1_1	AUGUSTUS	intron	13966876	13966948	.	-	.	transcript_id "file_1_file_1_jg11086.t1"; gene_id "file_1_file_1_jg11086";
dsimWXD1_1	AUGUSTUS	CDS	13966949	13967020	1	-	1	transcript_id "file_1_file_1_jg11086.t1"; gene_id "file_1_file_1_jg11086";
dsimWXD1_1	AUGUSTUS	exon	13966949	13967020	.	-	.	transcript_id "file_1_file_1_jg11086.t1"; gene_id "file_1_file_1_jg11086";
dsimWXD1_1	AUGUSTUS	intron	13967021	13971005	.	-	.	transcript_id "file_1_file_1_jg11086.t1"; gene_id "file_1_file_1_jg11086";
dsimWXD1_1	AUGUSTUS	transcript	13954336	13971325	.	-	.	transcript_id "file_1_file_1_jg11086.t1"; gene_id "file_1_file_1_jg11086"
dsimWXD1_1	AUGUSTUS	gene	13954336	13971325	.	-	.	jg11086
dsimWXD1_1	AUGUSTUS	CDS	13971006	13971325	1	-	0	transcript_id "file_1_file_1_jg11086.t1"; gene_id "file_1_file_1_jg11086";
dsimWXD1_1	AUGUSTUS	exon	13971006	13971325	.	-	.	transcript_id "file_1_file_1_jg11086.t1"; gene_id "file_1_file_1_jg11086";
dsimWXD1_1	AUGUSTUS	start_codon	13971323	13971325	.	-	0	transcript_id "file_1_file_1_jg11086.t1"; gene_id "file_1_file_1_jg11086";
dsimWXD1_1	AUGUSTUS	stop_codon	10477301	10477303	.	-	0	transcript_id "file_1_file_1_jg10589.t1"; gene_id "file_1_file_1_jg10589";
dsimWXD1_1	AUGUSTUS	CDS	10477301	10477912	1	-	0	transcript_id "file_1_file_1_jg10589.t1"; gene_id "file_1_file_1_jg10589";
dsimWXD1_1	AUGUSTUS	exon	10477301	10477912	.	-	.	transcript_id "file_1_file_1_jg10589.t1"; gene_id "file_1_file_1_jg10589";
dsimWXD1_1	AUGUSTUS	intron	10477913	10477973	.	-	.	transcript_id "file_1_file_1_jg10589.t1"; gene_id "file_1_file_1_jg10589";
dsimWXD1_1	AUGUSTUS	CDS	10477974	10478548	1	-	2	transcript_id "file_1_file_1_jg10589.t1"; gene_id "file_1_file_1_jg10589";
dsimWXD1_1	AUGUSTUS	exon	10477974	10478548	.	-	.	transcript_id "file_1_file_1_jg10589.t1"; gene_id "file_1_file_1_jg10589";
dsimWXD1_1	AUGUSTUS	intron	10478549	10478610	.	-	.	transcript_id "file_1_file_1_jg10589.t1"; gene_id "file_1_file_1_jg10589";
dsimWXD1_1	AUGUSTUS	CDS	10478611	10478830	1	-	0	transcript_id "file_1_file_1_jg10589.t1"; gene_id "file_1_file_1_jg10589";
dsimWXD1_1	AUGUSTUS	exon	10478611	10478830	.	-	.	transcript_id "file_1_file_1_jg10589.t1"; gene_id "file_1_file_1_jg10589";
dsimWXD1_1	AUGUSTUS	intron	10478831	10478888	.	-	.	transcript_id "file_1_file_1_jg10589.t1"; gene_id "file_1_file_1_jg10589";
dsimWXD1_1	AUGUSTUS	transcript	10477301	10479071	.	-	.	transcript_id "file_1_file_1_jg10589.t1"; gene_id "file_1_file_1_jg10589"
dsimWXD1_1	AUGUSTUS	gene	10477301	10479071	.	-	.	jg10589
dsimWXD1_1	AUGUSTUS	CDS	10478889	10479071	1	-	0	transcript_id "file_1_file_1_jg10589.t1"; gene_id "file_1_file_1_jg10589";
dsimWXD1_1	AUGUSTUS	exon	10478889	10479071	.	-	.	transcript_id "file_1_file_1_jg10589.t1"; gene_id "file_1_file_1_jg10589";
dsimWXD1_1	AUGUSTUS	start_codon	10479069	10479071	.	-	0	transcript_id "file_1_file_1_jg10589.t1"; gene_id "file_1_file_1_jg10589";
dsimWXD1_3	AUGUSTUS	start_codon	7709908	7709910	.	+	0	transcript_id "file_1_file_1_jg4035.t1"; gene_id "file_1_file_1_jg4035";
dsimWXD1_3	AUGUSTUS	CDS	7709908	7709933	1	+	0	transcript_id "file_1_file_1_jg4035.t1"; gene_id "file_1_file_1_jg4035";
dsimWXD1_3	AUGUSTUS	exon	7709908	7709933	.	+	.	transcript_id "file_1_file_1_jg4035.t1"; gene_id "file_1_file_1_jg4035";
dsimWXD1_3	AUGUSTUS	intron	7709934	7710001	.	+	.	transcript_id "file_1_file_1_jg4035.t1"; gene_id "file_1_file_1_jg4035";
dsimWXD1_3	AUGUSTUS	CDS	7710002	7710068	1	+	1	transcript_id "file_1_file_1_jg4035.t1"; gene_id "file_1_file_1_jg4035";
dsimWXD1_3	AUGUSTUS	exon	7710002	7710068	.	+	.	transcript_id "file_1_file_1_jg4035.t1"; gene_id "file_1_file_1_jg4035";
dsimWXD1_3	AUGUSTUS	intron	7710069	7710124	.	+	.	transcript_id "file_1_file_1_jg4035.t1"; gene_id "file_1_file_1_jg4035";
dsimWXD1_3	AUGUSTUS	CDS	7710125	7710383	1	+	0	transcript_id "file_1_file_1_jg4035.t1"; gene_id "file_1_file_1_jg4035";
dsimWXD1_3	AUGUSTUS	exon	7710125	7710383	.	+	.	transcript_id "file_1_file_1_jg4035.t1"; gene_id "file_1_file_1_jg4035";
dsimWXD1_3	AUGUSTUS	intron	7710384	7710450	.	+	.	transcript_id "file_1_file_1_jg4035.t1"; gene_id "file_1_file_1_jg4035";
dsimWXD1_3	AUGUSTUS	CDS	7710451	7711529	1	+	2	transcript_id "file_1_file_1_jg4035.t1"; gene_id "file_1_file_1_jg4035";
dsimWXD1_3	AUGUSTUS	exon	7710451	7711529	.	+	.	transcript_id "file_1_file_1_jg4035.t1"; gene_id "file_1_file_1_jg4035";
dsimWXD1_3	AUGUSTUS	intron	7711530	7711591	.	+	.	transcript_id "file_1_file_1_jg4035.t1"; gene_id "file_1_file_1_jg4035";
dsimWXD1_3	AUGUSTUS	transcript	7709908	7711690	.	+	.	transcript_id "file_1_file_1_jg4035.t1"; gene_id "file_1_file_1_jg4035"
dsimWXD1_3	AUGUSTUS	gene	7709908	7711690	.	+	.	jg4035
dsimWXD1_3	AUGUSTUS	CDS	7711592	7711690	1	+	0	transcript_id "file_1_file_1_jg4035.t1"; gene_id "file_1_file_1_jg4035";
dsimWXD1_3	AUGUSTUS	exon	7711592	7711690	.	+	.	transcript_id "file_1_file_1_jg4035.t1"; gene_id "file_1_file_1_jg4035";
dsimWXD1_3	AUGUSTUS	stop_codon	7711688	7711690	.	+	0	transcript_id "file_1_file_1_jg4035.t1"; gene_id "file_1_file_1_jg4035";
dsimWXD1_2	AUGUSTUS	stop_codon	10040595	10040597	.	-	0	transcript_id "file_1_file_1_jg13857.t1"; gene_id "file_1_file_1_jg13857";
dsimWXD1_2	AUGUSTUS	CDS	10040595	10041584	1	-	0	transcript_id "file_1_file_1_jg13857.t1"; gene_id "file_1_file_1_jg13857";
dsimWXD1_2	AUGUSTUS	exon	10040595	10041584	.	-	.	transcript_id "file_1_file_1_jg13857.t1"; gene_id "file_1_file_1_jg13857";
dsimWXD1_2	AUGUSTUS	intron	10041585	10041641	.	-	.	transcript_id "file_1_file_1_jg13857.t1"; gene_id "file_1_file_1_jg13857";
dsimWXD1_2	AUGUSTUS	transcript	10040595	10042256	.	-	.	transcript_id "file_1_file_1_jg13857.t1"; gene_id "file_1_file_1_jg13857"
dsimWXD1_2	AUGUSTUS	gene	10040595	10042256	.	-	.	jg13857
dsimWXD1_2	AUGUSTUS	CDS	10041642	10042256	1	-	0	transcript_id "file_1_file_1_jg13857.t1"; gene_id "file_1_file_1_jg13857";
dsimWXD1_2	AUGUSTUS	exon	10041642	10042256	.	-	.	transcript_id "file_1_file_1_jg13857.t1"; gene_id "file_1_file_1_jg13857";
dsimWXD1_2	AUGUSTUS	start_codon	10042254	10042256	.	-	0	transcript_id "file_1_file_1_jg13857.t1"; gene_id "file_1_file_1_jg13857";
dsimWXD1_3	GeneMark.hmm	CDS	3589538	3590119	.	-	0	gene_id "file_2_9880_g"; transcript_id "file_2_9880_t"; evidence "file_2_1_1"; cds_type "file_2_Single"; count "file_2_1_1"; anchored "file_2_1_1";
dsimWXD1_2	AUGUSTUS	stop_codon	6102570	6102572	.	-	0	transcript_id "file_1_file_1_jg13358.t1"; gene_id "file_1_file_1_jg13358";
dsimWXD1_2	AUGUSTUS	CDS	6102570	6103628	1	-	0	transcript_id "file_1_file_1_jg13358.t1"; gene_id "file_1_file_1_jg13358";
dsimWXD1_2	AUGUSTUS	exon	6102570	6103628	.	-	.	transcript_id "file_1_file_1_jg13358.t1"; gene_id "file_1_file_1_jg13358";
dsimWXD1_2	AUGUSTUS	intron	6103629	6103693	.	-	.	transcript_id "file_1_file_1_jg13358.t1"; gene_id "file_1_file_1_jg13358";
dsimWXD1_2	AUGUSTUS	CDS	6103694	6104307	1	-	2	transcript_id "file_1_file_1_jg13358.t1"; gene_id "file_1_file_1_jg13358";
dsimWXD1_2	AUGUSTUS	exon	6103694	6104307	.	-	.	transcript_id "file_1_file_1_jg13358.t1"; gene_id "file_1_file_1_jg13358";
dsimWXD1_2	AUGUSTUS	intron	6104308	6104361	.	-	.	transcript_id "file_1_file_1_jg13358.t1"; gene_id "file_1_file_1_jg13358";
dsimWXD1_2	AUGUSTUS	transcript	6102570	6105280	.	-	.	transcript_id "file_1_file_1_jg13358.t1"; gene_id "file_1_file_1_jg13358"
dsimWXD1_2	AUGUSTUS	gene	6102570	6105280	.	-	.	jg13358
dsimWXD1_2	AUGUSTUS	CDS	6104362	6105280	1	-	0	transcript_id "file_1_file_1_jg13358.t1"; gene_id "file_1_file_1_jg13358";
dsimWXD1_2	AUGUSTUS	exon	6104362	6105280	.	-	.	transcript_id "file_1_file_1_jg13358.t1"; gene_id "file_1_file_1_jg13358";
dsimWXD1_2	AUGUSTUS	start_codon	6105278	6105280	.	-	0	transcript_id "file_1_file_1_jg13358.t1"; gene_id "file_1_file_1_jg13358";
dsimWXD1_2	AUGUSTUS	stop_codon	7258313	7258315	.	-	0	transcript_id "file_1_file_1_jg13470.t1"; gene_id "file_1_file_1_jg13470";
dsimWXD1_2	AUGUSTUS	CDS	7258313	7258730	1	-	1	transcript_id "file_1_file_1_jg13470.t1"; gene_id "file_1_file_1_jg13470";
dsimWXD1_2	AUGUSTUS	exon	7258313	7258730	.	-	.	transcript_id "file_1_file_1_jg13470.t1"; gene_id "file_1_file_1_jg13470";
dsimWXD1_2	AUGUSTUS	intron	7258731	7258802	.	-	.	transcript_id "file_1_file_1_jg13470.t1"; gene_id "file_1_file_1_jg13470";
dsimWXD1_2	AUGUSTUS	transcript	7258313	7258867	.	-	.	transcript_id "file_1_file_1_jg13470.t1"; gene_id "file_1_file_1_jg13470"
dsimWXD1_2	AUGUSTUS	gene	7258313	7258867	.	-	.	jg13470
dsimWXD1_2	AUGUSTUS	CDS	7258803	7258867	1	-	0	transcript_id "file_1_file_1_jg13470.t1"; gene_id "file_1_file_1_jg13470";
dsimWXD1_2	AUGUSTUS	exon	7258803	7258867	.	-	.	transcript_id "file_1_file_1_jg13470.t1"; gene_id "file_1_file_1_jg13470";
dsimWXD1_2	AUGUSTUS	start_codon	7258865	7258867	.	-	0	transcript_id "file_1_file_1_jg13470.t1"; gene_id "file_1_file_1_jg13470";
dsimWXD1_3	AUGUSTUS	stop_codon	9070036	9070038	.	-	0	transcript_id "file_1_file_1_jg4192.t1"; gene_id "file_1_file_1_jg4192";
dsimWXD1_3	AUGUSTUS	CDS	9070036	9070257	0.86	-	0	transcript_id "file_1_file_1_jg4192.t1"; gene_id "file_1_file_1_jg4192";
dsimWXD1_3	AUGUSTUS	exon	9070036	9070257	.	-	.	transcript_id "file_1_file_1_jg4192.t1"; gene_id "file_1_file_1_jg4192";
dsimWXD1_3	AUGUSTUS	transcript	9070036	9070257	.	-	.	transcript_id "file_1_file_1_jg4192.t1"; gene_id "file_1_file_1_jg4192"
dsimWXD1_3	AUGUSTUS	gene	9070036	9070257	.	-	.	jg4192
dsimWXD1_3	AUGUSTUS	start_codon	9070255	9070257	.	-	0	transcript_id "file_1_file_1_jg4192.t1"; gene_id "file_1_file_1_jg4192";
dsimWXD1_5	AUGUSTUS	stop_codon	13299748	13299750	.	-	0	transcript_id "file_1_file_1_jg8397.t1"; gene_id "file_1_file_1_jg8397";
dsimWXD1_5	AUGUSTUS	CDS	13299748	13299820	1	-	1	transcript_id "file_1_file_1_jg8397.t1"; gene_id "file_1_file_1_jg8397";
dsimWXD1_5	AUGUSTUS	exon	13299748	13299820	.	-	.	transcript_id "file_1_file_1_jg8397.t1"; gene_id "file_1_file_1_jg8397";
dsimWXD1_5	AUGUSTUS	intron	13299821	13303339	.	-	.	transcript_id "file_1_file_1_jg8397.t1"; gene_id "file_1_file_1_jg8397";
dsimWXD1_5	AUGUSTUS	CDS	13303340	13303479	1	-	0	transcript_id "file_1_file_1_jg8397.t1"; gene_id "file_1_file_1_jg8397";
dsimWXD1_5	AUGUSTUS	exon	13303340	13303479	.	-	.	transcript_id "file_1_file_1_jg8397.t1"; gene_id "file_1_file_1_jg8397";
dsimWXD1_5	AUGUSTUS	intron	13303480	13303606	.	-	.	transcript_id "file_1_file_1_jg8397.t1"; gene_id "file_1_file_1_jg8397";
dsimWXD1_5	AUGUSTUS	transcript	13299748	13304914	.	-	.	transcript_id "file_1_file_1_jg8397.t1"; gene_id "file_1_file_1_jg8397"
dsimWXD1_5	AUGUSTUS	gene	13299748	13304914	.	-	.	jg8397
dsimWXD1_5	AUGUSTUS	CDS	13303607	13304914	1	-	0	transcript_id "file_1_file_1_jg8397.t1"; gene_id "file_1_file_1_jg8397";
dsimWXD1_5	AUGUSTUS	exon	13303607	13304914	.	-	.	transcript_id "file_1_file_1_jg8397.t1"; gene_id "file_1_file_1_jg8397";
dsimWXD1_5	AUGUSTUS	start_codon	13304912	13304914	.	-	0	transcript_id "file_1_file_1_jg8397.t1"; gene_id "file_1_file_1_jg8397";
dsimWXD1_81	AUGUSTUS	start_codon	46299	46301	.	+	0	transcript_id "file_1_file_1_jg15511.t1"; gene_id "file_1_file_1_jg15511";
dsimWXD1_81	AUGUSTUS	CDS	46299	46435	0.8	+	0	transcript_id "file_1_file_1_jg15511.t1"; gene_id "file_1_file_1_jg15511";
dsimWXD1_81	AUGUSTUS	exon	46299	46435	.	+	.	transcript_id "file_1_file_1_jg15511.t1"; gene_id "file_1_file_1_jg15511";
dsimWXD1_81	AUGUSTUS	intron	46436	46501	.	+	.	transcript_id "file_1_file_1_jg15511.t1"; gene_id "file_1_file_1_jg15511";
dsimWXD1_81	AUGUSTUS	transcript	46299	46598	.	+	.	transcript_id "file_1_file_1_jg15511.t1"; gene_id "file_1_file_1_jg15511"
dsimWXD1_81	AUGUSTUS	gene	46299	46598	.	+	.	jg15511
dsimWXD1_81	AUGUSTUS	CDS	46502	46598	0.97	+	1	transcript_id "file_1_file_1_jg15511.t1"; gene_id "file_1_file_1_jg15511";
dsimWXD1_81	AUGUSTUS	exon	46502	46598	.	+	.	transcript_id "file_1_file_1_jg15511.t1"; gene_id "file_1_file_1_jg15511";
dsimWXD1_81	AUGUSTUS	stop_codon	46596	46598	.	+	0	transcript_id "file_1_file_1_jg15511.t1"; gene_id "file_1_file_1_jg15511";
dsimWXD1_5	AUGUSTUS	stop_codon	19700251	19700253	.	-	0	transcript_id "file_1_file_1_jg9174.t1"; gene_id "file_1_file_1_jg9174";
dsimWXD1_5	AUGUSTUS	CDS	19700251	19700432	1	-	2	transcript_id "file_1_file_1_jg9174.t1"; gene_id "file_1_file_1_jg9174";
dsimWXD1_5	AUGUSTUS	exon	19700251	19700432	.	-	.	transcript_id "file_1_file_1_jg9174.t1"; gene_id "file_1_file_1_jg9174";
dsimWXD1_5	AUGUSTUS	intron	19700433	19700482	.	-	.	transcript_id "file_1_file_1_jg9174.t1"; gene_id "file_1_file_1_jg9174";
dsimWXD1_5	AUGUSTUS	CDS	19700483	19701023	1	-	0	transcript_id "file_1_file_1_jg9174.t1"; gene_id "file_1_file_1_jg9174";
dsimWXD1_5	AUGUSTUS	exon	19700483	19701023	.	-	.	transcript_id "file_1_file_1_jg9174.t1"; gene_id "file_1_file_1_jg9174";
dsimWXD1_5	AUGUSTUS	intron	19701024	19701114	.	-	.	transcript_id "file_1_file_1_jg9174.t1"; gene_id "file_1_file_1_jg9174";
dsimWXD1_5	AUGUSTUS	CDS	19701115	19701383	1	-	2	transcript_id "file_1_file_1_jg9174.t1"; gene_id "file_1_file_1_jg9174";
dsimWXD1_5	AUGUSTUS	exon	19701115	19701383	.	-	.	transcript_id "file_1_file_1_jg9174.t1"; gene_id "file_1_file_1_jg9174";
dsimWXD1_5	AUGUSTUS	intron	19701384	19702086	.	-	.	transcript_id "file_1_file_1_jg9174.t1"; gene_id "file_1_file_1_jg9174";
dsimWXD1_5	AUGUSTUS	transcript	19700251	19702348	.	-	.	transcript_id "file_1_file_1_jg9174.t1"; gene_id "file_1_file_1_jg9174"
dsimWXD1_5	AUGUSTUS	gene	19700251	19702348	.	-	.	jg9174
dsimWXD1_5	AUGUSTUS	CDS	19702087	19702348	1	-	0	transcript_id "file_1_file_1_jg9174.t1"; gene_id "file_1_file_1_jg9174";
dsimWXD1_5	AUGUSTUS	exon	19702087	19702348	.	-	.	transcript_id "file_1_file_1_jg9174.t1"; gene_id "file_1_file_1_jg9174";
dsimWXD1_5	AUGUSTUS	start_codon	19702346	19702348	.	-	0	transcript_id "file_1_file_1_jg9174.t1"; gene_id "file_1_file_1_jg9174";
dsimWXD1_5	AUGUSTUS	stop_codon	17148526	17148528	.	-	0	transcript_id "file_1_file_1_jg8847.t1"; gene_id "file_1_file_1_jg8847";
dsimWXD1_5	AUGUSTUS	CDS	17148526	17149441	1	-	1	transcript_id "file_1_file_1_jg8847.t1"; gene_id "file_1_file_1_jg8847";
dsimWXD1_5	AUGUSTUS	exon	17148526	17149441	.	-	.	transcript_id "file_1_file_1_jg8847.t1"; gene_id "file_1_file_1_jg8847";
dsimWXD1_5	AUGUSTUS	intron	17149442	17149510	.	-	.	transcript_id "file_1_file_1_jg8847.t1"; gene_id "file_1_file_1_jg8847";
dsimWXD1_5	AUGUSTUS	transcript	17148526	17149593	.	-	.	transcript_id "file_1_file_1_jg8847.t1"; gene_id "file_1_file_1_jg8847"
dsimWXD1_5	AUGUSTUS	gene	17148526	17149593	.	-	.	jg8847
dsimWXD1_5	AUGUSTUS	CDS	17149511	17149593	1	-	0	transcript_id "file_1_file_1_jg8847.t1"; gene_id "file_1_file_1_jg8847";
dsimWXD1_5	AUGUSTUS	exon	17149511	17149593	.	-	.	transcript_id "file_1_file_1_jg8847.t1"; gene_id "file_1_file_1_jg8847";
dsimWXD1_5	AUGUSTUS	start_codon	17149591	17149593	.	-	0	transcript_id "file_1_file_1_jg8847.t1"; gene_id "file_1_file_1_jg8847";
dsimWXD1_123	AUGUSTUS	stop_codon	7667	7669	.	-	0	transcript_id "file_1_file_1_jg12549.t1"; gene_id "file_1_file_1_jg12549";
dsimWXD1_123	AUGUSTUS	CDS	7667	8059	0.91	-	0	transcript_id "file_1_file_1_jg12549.t1"; gene_id "file_1_file_1_jg12549";
dsimWXD1_123	AUGUSTUS	exon	7667	8059	.	-	.	transcript_id "file_1_file_1_jg12549.t1"; gene_id "file_1_file_1_jg12549";
dsimWXD1_123	AUGUSTUS	transcript	7667	8059	.	-	.	transcript_id "file_1_file_1_jg12549.t1"; gene_id "file_1_file_1_jg12549"
dsimWXD1_123	AUGUSTUS	gene	7667	8059	.	-	.	jg12549
dsimWXD1_123	AUGUSTUS	start_codon	8057	8059	.	-	0	transcript_id "file_1_file_1_jg12549.t1"; gene_id "file_1_file_1_jg12549";
dsimWXD1_5	AUGUSTUS	start_codon	18036608	18036610	.	+	0	transcript_id "file_1_file_1_jg8955.t1"; gene_id "file_1_file_1_jg8955";
dsimWXD1_5	AUGUSTUS	CDS	18036608	18036627	0.95	+	0	transcript_id "file_1_file_1_jg8955.t1"; gene_id "file_1_file_1_jg8955";
dsimWXD1_5	AUGUSTUS	exon	18036608	18036627	.	+	.	transcript_id "file_1_file_1_jg8955.t1"; gene_id "file_1_file_1_jg8955";
dsimWXD1_5	AUGUSTUS	intron	18036628	18037040	.	+	.	transcript_id "file_1_file_1_jg8955.t1"; gene_id "file_1_file_1_jg8955";
dsimWXD1_5	AUGUSTUS	CDS	18037041	18037362	0.92	+	1	transcript_id "file_1_file_1_jg8955.t1"; gene_id "file_1_file_1_jg8955";
dsimWXD1_5	AUGUSTUS	exon	18037041	18037362	.	+	.	transcript_id "file_1_file_1_jg8955.t1"; gene_id "file_1_file_1_jg8955";
dsimWXD1_5	AUGUSTUS	intron	18037363	18037433	.	+	.	transcript_id "file_1_file_1_jg8955.t1"; gene_id "file_1_file_1_jg8955";
dsimWXD1_5	AUGUSTUS	transcript	18036608	18037439	.	+	.	transcript_id "file_1_file_1_jg8955.t1"; gene_id "file_1_file_1_jg8955"
dsimWXD1_5	AUGUSTUS	gene	18036608	18037439	.	+	.	jg8955
dsimWXD1_5	AUGUSTUS	CDS	18037434	18037439	0.82	+	0	transcript_id "file_1_file_1_jg8955.t1"; gene_id "file_1_file_1_jg8955";
dsimWXD1_5	AUGUSTUS	exon	18037434	18037439	.	+	.	transcript_id "file_1_file_1_jg8955.t1"; gene_id "file_1_file_1_jg8955";
dsimWXD1_5	AUGUSTUS	stop_codon	18037437	18037439	.	+	0	transcript_id "file_1_file_1_jg8955.t1"; gene_id "file_1_file_1_jg8955";
dsimWXD1_3	AUGUSTUS	start_codon	11143085	11143087	.	+	0	transcript_id "file_1_file_1_jg4447.t1"; gene_id "file_1_file_1_jg4447";
dsimWXD1_3	AUGUSTUS	CDS	11143085	11143124	1	+	0	transcript_id "file_1_file_1_jg4447.t1"; gene_id "file_1_file_1_jg4447";
dsimWXD1_3	AUGUSTUS	exon	11143085	11143124	.	+	.	transcript_id "file_1_file_1_jg4447.t1"; gene_id "file_1_file_1_jg4447";
dsimWXD1_3	AUGUSTUS	intron	11143125	11143576	.	+	.	transcript_id "file_1_file_1_jg4447.t1"; gene_id "file_1_file_1_jg4447";
dsimWXD1_3	AUGUSTUS	CDS	11143577	11143731	1	+	2	transcript_id "file_1_file_1_jg4447.t1"; gene_id "file_1_file_1_jg4447";
dsimWXD1_3	AUGUSTUS	exon	11143577	11143731	.	+	.	transcript_id "file_1_file_1_jg4447.t1"; gene_id "file_1_file_1_jg4447";
dsimWXD1_3	AUGUSTUS	intron	11143732	11143790	.	+	.	transcript_id "file_1_file_1_jg4447.t1"; gene_id "file_1_file_1_jg4447";
dsimWXD1_3	AUGUSTUS	CDS	11143791	11144525	1	+	0	transcript_id "file_1_file_1_jg4447.t1"; gene_id "file_1_file_1_jg4447";
dsimWXD1_3	AUGUSTUS	exon	11143791	11144525	.	+	.	transcript_id "file_1_file_1_jg4447.t1"; gene_id "file_1_file_1_jg4447";
dsimWXD1_3	AUGUSTUS	intron	11144526	11144582	.	+	.	transcript_id "file_1_file_1_jg4447.t1"; gene_id "file_1_file_1_jg4447";
dsimWXD1_3	AUGUSTUS	CDS	11144583	11144816	1	+	0	transcript_id "file_1_file_1_jg4447.t1"; gene_id "file_1_file_1_jg4447";
dsimWXD1_3	AUGUSTUS	exon	11144583	11144816	.	+	.	transcript_id "file_1_file_1_jg4447.t1"; gene_id "file_1_file_1_jg4447";
dsimWXD1_3	AUGUSTUS	intron	11144817	11144876	.	+	.	transcript_id "file_1_file_1_jg4447.t1"; gene_id "file_1_file_1_jg4447";
dsimWXD1_3	AUGUSTUS	CDS	11144877	11145968	1	+	0	transcript_id "file_1_file_1_jg4447.t1"; gene_id "file_1_file_1_jg4447";
dsimWXD1_3	AUGUSTUS	exon	11144877	11145968	.	+	.	transcript_id "file_1_file_1_jg4447.t1"; gene_id "file_1_file_1_jg4447";
dsimWXD1_3	AUGUSTUS	intron	11145969	11146027	.	+	.	transcript_id "file_1_file_1_jg4447.t1"; gene_id "file_1_file_1_jg4447";
dsimWXD1_3	AUGUSTUS	CDS	11146028	11146736	1	+	0	transcript_id "file_1_file_1_jg4447.t1"; gene_id "file_1_file_1_jg4447";
dsimWXD1_3	AUGUSTUS	exon	11146028	11146736	.	+	.	transcript_id "file_1_file_1_jg4447.t1"; gene_id "file_1_file_1_jg4447";
dsimWXD1_3	AUGUSTUS	intron	11146737	11146795	.	+	.	transcript_id "file_1_file_1_jg4447.t1"; gene_id "file_1_file_1_jg4447";
dsimWXD1_3	AUGUSTUS	transcript	11143085	11147595	.	+	.	transcript_id "file_1_file_1_jg4447.t1"; gene_id "file_1_file_1_jg4447"
dsimWXD1_3	AUGUSTUS	gene	11143085	11147595	.	+	.	jg4447
dsimWXD1_3	AUGUSTUS	CDS	11146796	11147595	1	+	2	transcript_id "file_1_file_1_jg4447.t1"; gene_id "file_1_file_1_jg4447";
dsimWXD1_3	AUGUSTUS	exon	11146796	11147595	.	+	.	transcript_id "file_1_file_1_jg4447.t1"; gene_id "file_1_file_1_jg4447";
dsimWXD1_3	AUGUSTUS	stop_codon	11147593	11147595	.	+	0	transcript_id "file_1_file_1_jg4447.t1"; gene_id "file_1_file_1_jg4447";
dsimWXD1_2	AUGUSTUS	stop_codon	12311176	12311178	.	-	0	transcript_id "file_1_file_1_jg14127.t1"; gene_id "file_1_file_1_jg14127";
dsimWXD1_2	AUGUSTUS	CDS	12311176	12311430	1	-	0	transcript_id "file_1_file_1_jg14127.t1"; gene_id "file_1_file_1_jg14127";
dsimWXD1_2	AUGUSTUS	exon	12311176	12311430	.	-	.	transcript_id "file_1_file_1_jg14127.t1"; gene_id "file_1_file_1_jg14127";
dsimWXD1_2	AUGUSTUS	intron	12311431	12311493	.	-	.	transcript_id "file_1_file_1_jg14127.t1"; gene_id "file_1_file_1_jg14127";
dsimWXD1_2	AUGUSTUS	CDS	12311494	12311784	1	-	0	transcript_id "file_1_file_1_jg14127.t1"; gene_id "file_1_file_1_jg14127";
dsimWXD1_2	AUGUSTUS	exon	12311494	12311784	.	-	.	transcript_id "file_1_file_1_jg14127.t1"; gene_id "file_1_file_1_jg14127";
dsimWXD1_2	AUGUSTUS	intron	12311785	12311848	.	-	.	transcript_id "file_1_file_1_jg14127.t1"; gene_id "file_1_file_1_jg14127";
dsimWXD1_2	AUGUSTUS	CDS	12311849	12312306	1	-	2	transcript_id "file_1_file_1_jg14127.t1"; gene_id "file_1_file_1_jg14127";
dsimWXD1_2	AUGUSTUS	exon	12311849	12312306	.	-	.	transcript_id "file_1_file_1_jg14127.t1"; gene_id "file_1_file_1_jg14127";
dsimWXD1_2	AUGUSTUS	intron	12312307	12316127	.	-	.	transcript_id "file_1_file_1_jg14127.t1"; gene_id "file_1_file_1_jg14127";
dsimWXD1_2	AUGUSTUS	CDS	12316128	12316148	1	-	2	transcript_id "file_1_file_1_jg14127.t1"; gene_id "file_1_file_1_jg14127";
dsimWXD1_2	AUGUSTUS	exon	12316128	12316148	.	-	.	transcript_id "file_1_file_1_jg14127.t1"; gene_id "file_1_file_1_jg14127";
dsimWXD1_2	AUGUSTUS	intron	12316149	12316361	.	-	.	transcript_id "file_1_file_1_jg14127.t1"; gene_id "file_1_file_1_jg14127";
dsimWXD1_2	AUGUSTUS	transcript	12311176	12316380	.	-	.	transcript_id "file_1_file_1_jg14127.t1"; gene_id "file_1_file_1_jg14127"
dsimWXD1_2	AUGUSTUS	gene	12311176	12316380	.	-	.	jg14127
dsimWXD1_2	AUGUSTUS	CDS	12316362	12316380	0.6	-	0	transcript_id "file_1_file_1_jg14127.t1"; gene_id "file_1_file_1_jg14127";
dsimWXD1_2	AUGUSTUS	exon	12316362	12316380	.	-	.	transcript_id "file_1_file_1_jg14127.t1"; gene_id "file_1_file_1_jg14127";
dsimWXD1_2	AUGUSTUS	start_codon	12316378	12316380	.	-	0	transcript_id "file_1_file_1_jg14127.t1"; gene_id "file_1_file_1_jg14127";
dsimWXD1_1	AUGUSTUS	stop_codon	7573161	7573163	.	-	0	transcript_id "file_1_file_1_jg10169.t1"; gene_id "file_1_file_1_jg10169";
dsimWXD1_1	AUGUSTUS	CDS	7573161	7573463	1	-	0	transcript_id "file_1_file_1_jg10169.t1"; gene_id "file_1_file_1_jg10169";
dsimWXD1_1	AUGUSTUS	exon	7573161	7573463	.	-	.	transcript_id "file_1_file_1_jg10169.t1"; gene_id "file_1_file_1_jg10169";
dsimWXD1_1	AUGUSTUS	intron	7573464	7573517	.	-	.	transcript_id "file_1_file_1_jg10169.t1"; gene_id "file_1_file_1_jg10169";
dsimWXD1_1	AUGUSTUS	CDS	7573518	7573629	1	-	1	transcript_id "file_1_file_1_jg10169.t1"; gene_id "file_1_file_1_jg10169";
dsimWXD1_1	AUGUSTUS	exon	7573518	7573629	.	-	.	transcript_id "file_1_file_1_jg10169.t1"; gene_id "file_1_file_1_jg10169";
dsimWXD1_1	AUGUSTUS	intron	7573630	7573694	.	-	.	transcript_id "file_1_file_1_jg10169.t1"; gene_id "file_1_file_1_jg10169";
dsimWXD1_1	AUGUSTUS	transcript	7573161	7573846	.	-	.	transcript_id "file_1_file_1_jg10169.t1"; gene_id "file_1_file_1_jg10169"
dsimWXD1_1	AUGUSTUS	gene	7573161	7573846	.	-	.	jg10169
dsimWXD1_1	AUGUSTUS	CDS	7573695	7573846	1	-	0	transcript_id "file_1_file_1_jg10169.t1"; gene_id "file_1_file_1_jg10169";
dsimWXD1_1	AUGUSTUS	exon	7573695	7573846	.	-	.	transcript_id "file_1_file_1_jg10169.t1"; gene_id "file_1_file_1_jg10169";
dsimWXD1_1	AUGUSTUS	start_codon	7573844	7573846	.	-	0	transcript_id "file_1_file_1_jg10169.t1"; gene_id "file_1_file_1_jg10169";
dsimWXD1_3	AUGUSTUS	stop_codon	13643416	13643418	.	-	0	transcript_id "file_1_file_1_jg4758.t1"; gene_id "file_1_file_1_jg4758";
dsimWXD1_3	AUGUSTUS	CDS	13643416	13643499	1	-	0	transcript_id "file_1_file_1_jg4758.t1"; gene_id "file_1_file_1_jg4758";
dsimWXD1_3	AUGUSTUS	exon	13643416	13643499	.	-	.	transcript_id "file_1_file_1_jg4758.t1"; gene_id "file_1_file_1_jg4758";
dsimWXD1_3	AUGUSTUS	intron	13643500	13643850	.	-	.	transcript_id "file_1_file_1_jg4758.t1"; gene_id "file_1_file_1_jg4758";
dsimWXD1_3	AUGUSTUS	CDS	13643851	13644095	1	-	2	transcript_id "file_1_file_1_jg4758.t1"; gene_id "file_1_file_1_jg4758";
dsimWXD1_3	AUGUSTUS	exon	13643851	13644095	.	-	.	transcript_id "file_1_file_1_jg4758.t1"; gene_id "file_1_file_1_jg4758";
dsimWXD1_3	AUGUSTUS	intron	13644096	13647197	.	-	.	transcript_id "file_1_file_1_jg4758.t1"; gene_id "file_1_file_1_jg4758";
dsimWXD1_3	AUGUSTUS	CDS	13647198	13647420	1	-	0	transcript_id "file_1_file_1_jg4758.t1"; gene_id "file_1_file_1_jg4758";
dsimWXD1_3	AUGUSTUS	exon	13647198	13647420	.	-	.	transcript_id "file_1_file_1_jg4758.t1"; gene_id "file_1_file_1_jg4758";
dsimWXD1_3	AUGUSTUS	intron	13647421	13647523	.	-	.	transcript_id "file_1_file_1_jg4758.t1"; gene_id "file_1_file_1_jg4758";
dsimWXD1_3	AUGUSTUS	CDS	13647524	13647664	1	-	0	transcript_id "file_1_file_1_jg4758.t1"; gene_id "file_1_file_1_jg4758";
dsimWXD1_3	AUGUSTUS	exon	13647524	13647664	.	-	.	transcript_id "file_1_file_1_jg4758.t1"; gene_id "file_1_file_1_jg4758";
dsimWXD1_3	AUGUSTUS	intron	13647665	13647726	.	-	.	transcript_id "file_1_file_1_jg4758.t1"; gene_id "file_1_file_1_jg4758";
dsimWXD1_3	AUGUSTUS	CDS	13647727	13647987	1	-	0	transcript_id "file_1_file_1_jg4758.t1"; gene_id "file_1_file_1_jg4758";
dsimWXD1_3	AUGUSTUS	exon	13647727	13647987	.	-	.	transcript_id "file_1_file_1_jg4758.t1"; gene_id "file_1_file_1_jg4758";
dsimWXD1_3	AUGUSTUS	intron	13647988	13648604	.	-	.	transcript_id "file_1_file_1_jg4758.t1"; gene_id "file_1_file_1_jg4758";
dsimWXD1_3	AUGUSTUS	CDS	13648605	13648910	1	-	0	transcript_id "file_1_file_1_jg4758.t1"; gene_id "file_1_file_1_jg4758";
dsimWXD1_3	AUGUSTUS	exon	13648605	13648910	.	-	.	transcript_id "file_1_file_1_jg4758.t1"; gene_id "file_1_file_1_jg4758";
dsimWXD1_3	AUGUSTUS	intron	13648911	13648983	.	-	.	transcript_id "file_1_file_1_jg4758.t1"; gene_id "file_1_file_1_jg4758";
dsimWXD1_3	AUGUSTUS	transcript	13643416	13649178	.	-	.	transcript_id "file_1_file_1_jg4758.t1"; gene_id "file_1_file_1_jg4758"
dsimWXD1_3	AUGUSTUS	gene	13643416	13649178	.	-	.	jg4758
dsimWXD1_3	AUGUSTUS	CDS	13648984	13649178	1	-	0	transcript_id "file_1_file_1_jg4758.t1"; gene_id "file_1_file_1_jg4758";
dsimWXD1_3	AUGUSTUS	exon	13648984	13649178	.	-	.	transcript_id "file_1_file_1_jg4758.t1"; gene_id "file_1_file_1_jg4758";
dsimWXD1_3	AUGUSTUS	start_codon	13649176	13649178	.	-	0	transcript_id "file_1_file_1_jg4758.t1"; gene_id "file_1_file_1_jg4758";
dsimWXD1_2	AUGUSTUS	start_codon	14525864	14525866	.	+	0	transcript_id "file_1_file_1_jg14323.t1"; gene_id "file_1_file_1_jg14323";
dsimWXD1_2	AUGUSTUS	CDS	14525864	14526313	1	+	0	transcript_id "file_1_file_1_jg14323.t1"; gene_id "file_1_file_1_jg14323";
dsimWXD1_2	AUGUSTUS	exon	14525864	14526313	.	+	.	transcript_id "file_1_file_1_jg14323.t1"; gene_id "file_1_file_1_jg14323";
dsimWXD1_2	AUGUSTUS	transcript	14525864	14526313	.	+	.	transcript_id "file_1_file_1_jg14323.t1"; gene_id "file_1_file_1_jg14323"
dsimWXD1_2	AUGUSTUS	gene	14525864	14526313	.	+	.	jg14323
dsimWXD1_2	AUGUSTUS	stop_codon	14526311	14526313	.	+	0	transcript_id "file_1_file_1_jg14323.t1"; gene_id "file_1_file_1_jg14323";
dsimWXD1_1	AUGUSTUS	start_codon	8743651	8743653	.	+	0	transcript_id "file_1_file_1_jg10349.t1"; gene_id "file_1_file_1_jg10349";
dsimWXD1_1	AUGUSTUS	CDS	8743651	8743800	1	+	0	transcript_id "file_1_file_1_jg10349.t1"; gene_id "file_1_file_1_jg10349";
dsimWXD1_1	AUGUSTUS	exon	8743651	8743800	.	+	.	transcript_id "file_1_file_1_jg10349.t1"; gene_id "file_1_file_1_jg10349";
dsimWXD1_1	AUGUSTUS	intron	8743801	8743863	.	+	.	transcript_id "file_1_file_1_jg10349.t1"; gene_id "file_1_file_1_jg10349";
dsimWXD1_1	AUGUSTUS	CDS	8743864	8744028	1	+	0	transcript_id "file_1_file_1_jg10349.t1"; gene_id "file_1_file_1_jg10349";
dsimWXD1_1	AUGUSTUS	exon	8743864	8744028	.	+	.	transcript_id "file_1_file_1_jg10349.t1"; gene_id "file_1_file_1_jg10349";
dsimWXD1_1	AUGUSTUS	intron	8744029	8783555	.	+	.	transcript_id "file_1_file_1_jg10349.t1"; gene_id "file_1_file_1_jg10349";
dsimWXD1_1	AUGUSTUS	CDS	8783556	8784515	1	+	0	transcript_id "file_1_file_1_jg10349.t1"; gene_id "file_1_file_1_jg10349";
dsimWXD1_1	AUGUSTUS	exon	8783556	8784515	.	+	.	transcript_id "file_1_file_1_jg10349.t1"; gene_id "file_1_file_1_jg10349";
dsimWXD1_1	AUGUSTUS	intron	8784516	8784676	.	+	.	transcript_id "file_1_file_1_jg10349.t1"; gene_id "file_1_file_1_jg10349";
dsimWXD1_1	AUGUSTUS	CDS	8784677	8784815	1	+	0	transcript_id "file_1_file_1_jg10349.t1"; gene_id "file_1_file_1_jg10349";
dsimWXD1_1	AUGUSTUS	exon	8784677	8784815	.	+	.	transcript_id "file_1_file_1_jg10349.t1"; gene_id "file_1_file_1_jg10349";
dsimWXD1_1	AUGUSTUS	intron	8784816	8784905	.	+	.	transcript_id "file_1_file_1_jg10349.t1"; gene_id "file_1_file_1_jg10349";
dsimWXD1_1	AUGUSTUS	CDS	8784906	8785436	1	+	2	transcript_id "file_1_file_1_jg10349.t1"; gene_id "file_1_file_1_jg10349";
dsimWXD1_1	AUGUSTUS	exon	8784906	8785436	.	+	.	transcript_id "file_1_file_1_jg10349.t1"; gene_id "file_1_file_1_jg10349";
dsimWXD1_1	AUGUSTUS	intron	8785437	8785710	.	+	.	transcript_id "file_1_file_1_jg10349.t1"; gene_id "file_1_file_1_jg10349";
dsimWXD1_1	AUGUSTUS	CDS	8785711	8785905	1	+	2	transcript_id "file_1_file_1_jg10349.t1"; gene_id "file_1_file_1_jg10349";
dsimWXD1_1	AUGUSTUS	exon	8785711	8785905	.	+	.	transcript_id "file_1_file_1_jg10349.t1"; gene_id "file_1_file_1_jg10349";
dsimWXD1_1	AUGUSTUS	intron	8785906	8785959	.	+	.	transcript_id "file_1_file_1_jg10349.t1"; gene_id "file_1_file_1_jg10349";
dsimWXD1_1	AUGUSTUS	CDS	8785960	8786349	1	+	2	transcript_id "file_1_file_1_jg10349.t1"; gene_id "file_1_file_1_jg10349";
dsimWXD1_1	AUGUSTUS	exon	8785960	8786349	.	+	.	transcript_id "file_1_file_1_jg10349.t1"; gene_id "file_1_file_1_jg10349";
dsimWXD1_1	AUGUSTUS	intron	8786350	8787021	.	+	.	transcript_id "file_1_file_1_jg10349.t1"; gene_id "file_1_file_1_jg10349";
dsimWXD1_1	AUGUSTUS	CDS	8787022	8787124	1	+	2	transcript_id "file_1_file_1_jg10349.t1"; gene_id "file_1_file_1_jg10349";
dsimWXD1_1	AUGUSTUS	exon	8787022	8787124	.	+	.	transcript_id "file_1_file_1_jg10349.t1"; gene_id "file_1_file_1_jg10349";
dsimWXD1_1	AUGUSTUS	intron	8787125	8787196	.	+	.	transcript_id "file_1_file_1_jg10349.t1"; gene_id "file_1_file_1_jg10349";
dsimWXD1_1	AUGUSTUS	CDS	8787197	8787380	1	+	1	transcript_id "file_1_file_1_jg10349.t1"; gene_id "file_1_file_1_jg10349";
dsimWXD1_1	AUGUSTUS	exon	8787197	8787380	.	+	.	transcript_id "file_1_file_1_jg10349.t1"; gene_id "file_1_file_1_jg10349";
dsimWXD1_1	AUGUSTUS	intron	8787381	8787785	.	+	.	transcript_id "file_1_file_1_jg10349.t1"; gene_id "file_1_file_1_jg10349";
dsimWXD1_1	AUGUSTUS	transcript	8743651	8788076	.	+	.	transcript_id "file_1_file_1_jg10349.t1"; gene_id "file_1_file_1_jg10349"
dsimWXD1_1	AUGUSTUS	gene	8743651	8788076	.	+	.	jg10349
dsimWXD1_1	AUGUSTUS	CDS	8787786	8788076	1	+	0	transcript_id "file_1_file_1_jg10349.t1"; gene_id "file_1_file_1_jg10349";
dsimWXD1_1	AUGUSTUS	exon	8787786	8788076	.	+	.	transcript_id "file_1_file_1_jg10349.t1"; gene_id "file_1_file_1_jg10349";
dsimWXD1_1	AUGUSTUS	stop_codon	8788074	8788076	.	+	0	transcript_id "file_1_file_1_jg10349.t1"; gene_id "file_1_file_1_jg10349";
dsimWXD1_3	AUGUSTUS	start_codon	14225844	14225846	.	+	0	transcript_id "file_1_file_1_jg4840.t1"; gene_id "file_1_file_1_jg4840";
dsimWXD1_3	AUGUSTUS	CDS	14225844	14226195	1	+	0	transcript_id "file_1_file_1_jg4840.t1"; gene_id "file_1_file_1_jg4840";
dsimWXD1_3	AUGUSTUS	exon	14225844	14226195	.	+	.	transcript_id "file_1_file_1_jg4840.t1"; gene_id "file_1_file_1_jg4840";
dsimWXD1_3	AUGUSTUS	intron	14226196	14226280	.	+	.	transcript_id "file_1_file_1_jg4840.t1"; gene_id "file_1_file_1_jg4840";
dsimWXD1_3	AUGUSTUS	CDS	14226281	14227073	1	+	2	transcript_id "file_1_file_1_jg4840.t1"; gene_id "file_1_file_1_jg4840";
dsimWXD1_3	AUGUSTUS	exon	14226281	14227073	.	+	.	transcript_id "file_1_file_1_jg4840.t1"; gene_id "file_1_file_1_jg4840";
dsimWXD1_3	AUGUSTUS	intron	14227074	14227137	.	+	.	transcript_id "file_1_file_1_jg4840.t1"; gene_id "file_1_file_1_jg4840";
dsimWXD1_3	AUGUSTUS	CDS	14227138	14228295	1	+	1	transcript_id "file_1_file_1_jg4840.t1"; gene_id "file_1_file_1_jg4840";
dsimWXD1_3	AUGUSTUS	exon	14227138	14228295	.	+	.	transcript_id "file_1_file_1_jg4840.t1"; gene_id "file_1_file_1_jg4840";
dsimWXD1_3	AUGUSTUS	intron	14228296	14228367	.	+	.	transcript_id "file_1_file_1_jg4840.t1"; gene_id "file_1_file_1_jg4840";
dsimWXD1_3	AUGUSTUS	transcript	14225844	14228476	.	+	.	transcript_id "file_1_file_1_jg4840.t1"; gene_id "file_1_file_1_jg4840"
dsimWXD1_3	AUGUSTUS	gene	14225844	14228476	.	+	.	jg4840
dsimWXD1_3	AUGUSTUS	CDS	14228368	14228476	1	+	1	transcript_id "file_1_file_1_jg4840.t1"; gene_id "file_1_file_1_jg4840";
dsimWXD1_3	AUGUSTUS	exon	14228368	14228476	.	+	.	transcript_id "file_1_file_1_jg4840.t1"; gene_id "file_1_file_1_jg4840";
dsimWXD1_3	AUGUSTUS	stop_codon	14228474	14228476	.	+	0	transcript_id "file_1_file_1_jg4840.t1"; gene_id "file_1_file_1_jg4840";
dsimWXD1_5	AUGUSTUS	start_codon	9490943	9490945	.	+	0	transcript_id "file_1_file_1_jg7956.t1"; gene_id "file_1_file_1_jg7956";
dsimWXD1_5	AUGUSTUS	CDS	9490943	9491003	1	+	0	transcript_id "file_1_file_1_jg7956.t1"; gene_id "file_1_file_1_jg7956";
dsimWXD1_5	AUGUSTUS	exon	9490943	9491003	.	+	.	transcript_id "file_1_file_1_jg7956.t1"; gene_id "file_1_file_1_jg7956";
dsimWXD1_5	AUGUSTUS	intron	9491004	9491064	.	+	.	transcript_id "file_1_file_1_jg7956.t1"; gene_id "file_1_file_1_jg7956";
dsimWXD1_5	AUGUSTUS	CDS	9491065	9491213	1	+	2	transcript_id "file_1_file_1_jg7956.t1"; gene_id "file_1_file_1_jg7956";
dsimWXD1_5	AUGUSTUS	exon	9491065	9491213	.	+	.	transcript_id "file_1_file_1_jg7956.t1"; gene_id "file_1_file_1_jg7956";
dsimWXD1_5	AUGUSTUS	intron	9491214	9491650	.	+	.	transcript_id "file_1_file_1_jg7956.t1"; gene_id "file_1_file_1_jg7956";
dsimWXD1_5	AUGUSTUS	transcript	9490943	9492634	.	+	.	transcript_id "file_1_file_1_jg7956.t1"; gene_id "file_1_file_1_jg7956"
dsimWXD1_5	AUGUSTUS	gene	9490943	9492634	.	+	.	jg7956
dsimWXD1_5	AUGUSTUS	CDS	9491651	9492634	1	+	0	transcript_id "file_1_file_1_jg7956.t1"; gene_id "file_1_file_1_jg7956";
dsimWXD1_5	AUGUSTUS	exon	9491651	9492634	.	+	.	transcript_id "file_1_file_1_jg7956.t1"; gene_id "file_1_file_1_jg7956";
dsimWXD1_5	AUGUSTUS	stop_codon	9492632	9492634	.	+	0	transcript_id "file_1_file_1_jg7956.t1"; gene_id "file_1_file_1_jg7956";
dsimWXD1_3	AUGUSTUS	start_codon	6056063	6056065	.	+	0	transcript_id "file_1_file_1_jg3863.t1"; gene_id "file_1_file_1_jg3863";
dsimWXD1_3	AUGUSTUS	CDS	6056063	6056186	1	+	0	transcript_id "file_1_file_1_jg3863.t1"; gene_id "file_1_file_1_jg3863";
dsimWXD1_3	AUGUSTUS	exon	6056063	6056186	.	+	.	transcript_id "file_1_file_1_jg3863.t1"; gene_id "file_1_file_1_jg3863";
dsimWXD1_3	AUGUSTUS	intron	6056187	6056488	.	+	.	transcript_id "file_1_file_1_jg3863.t1"; gene_id "file_1_file_1_jg3863";
dsimWXD1_3	AUGUSTUS	CDS	6056489	6056649	1	+	2	transcript_id "file_1_file_1_jg3863.t1"; gene_id "file_1_file_1_jg3863";
dsimWXD1_3	AUGUSTUS	exon	6056489	6056649	.	+	.	transcript_id "file_1_file_1_jg3863.t1"; gene_id "file_1_file_1_jg3863";
dsimWXD1_3	AUGUSTUS	intron	6056650	6056851	.	+	.	transcript_id "file_1_file_1_jg3863.t1"; gene_id "file_1_file_1_jg3863";
dsimWXD1_3	AUGUSTUS	CDS	6056852	6057068	1	+	0	transcript_id "file_1_file_1_jg3863.t1"; gene_id "file_1_file_1_jg3863";
dsimWXD1_3	AUGUSTUS	exon	6056852	6057068	.	+	.	transcript_id "file_1_file_1_jg3863.t1"; gene_id "file_1_file_1_jg3863";
dsimWXD1_3	AUGUSTUS	intron	6057069	6057129	.	+	.	transcript_id "file_1_file_1_jg3863.t1"; gene_id "file_1_file_1_jg3863";
dsimWXD1_3	AUGUSTUS	CDS	6057130	6057519	1	+	2	transcript_id "file_1_file_1_jg3863.t1"; gene_id "file_1_file_1_jg3863";
dsimWXD1_3	AUGUSTUS	exon	6057130	6057519	.	+	.	transcript_id "file_1_file_1_jg3863.t1"; gene_id "file_1_file_1_jg3863";
dsimWXD1_3	AUGUSTUS	intron	6057520	6057582	.	+	.	transcript_id "file_1_file_1_jg3863.t1"; gene_id "file_1_file_1_jg3863";
dsimWXD1_3	AUGUSTUS	CDS	6057583	6057746	1	+	2	transcript_id "file_1_file_1_jg3863.t1"; gene_id "file_1_file_1_jg3863";
dsimWXD1_3	AUGUSTUS	exon	6057583	6057746	.	+	.	transcript_id "file_1_file_1_jg3863.t1"; gene_id "file_1_file_1_jg3863";
dsimWXD1_3	AUGUSTUS	intron	6057747	6057803	.	+	.	transcript_id "file_1_file_1_jg3863.t1"; gene_id "file_1_file_1_jg3863";
dsimWXD1_3	AUGUSTUS	CDS	6057804	6058034	1	+	0	transcript_id "file_1_file_1_jg3863.t1"; gene_id "file_1_file_1_jg3863";
dsimWXD1_3	AUGUSTUS	exon	6057804	6058034	.	+	.	transcript_id "file_1_file_1_jg3863.t1"; gene_id "file_1_file_1_jg3863";
dsimWXD1_3	AUGUSTUS	intron	6058035	6058102	.	+	.	transcript_id "file_1_file_1_jg3863.t1"; gene_id "file_1_file_1_jg3863";
dsimWXD1_3	AUGUSTUS	CDS	6058103	6058306	1	+	0	transcript_id "file_1_file_1_jg3863.t1"; gene_id "file_1_file_1_jg3863";
dsimWXD1_3	AUGUSTUS	exon	6058103	6058306	.	+	.	transcript_id "file_1_file_1_jg3863.t1"; gene_id "file_1_file_1_jg3863";
dsimWXD1_3	AUGUSTUS	intron	6058307	6058358	.	+	.	transcript_id "file_1_file_1_jg3863.t1"; gene_id "file_1_file_1_jg3863";
dsimWXD1_3	AUGUSTUS	CDS	6058359	6058443	1	+	0	transcript_id "file_1_file_1_jg3863.t1"; gene_id "file_1_file_1_jg3863";
dsimWXD1_3	AUGUSTUS	exon	6058359	6058443	.	+	.	transcript_id "file_1_file_1_jg3863.t1"; gene_id "file_1_file_1_jg3863";
dsimWXD1_3	AUGUSTUS	intron	6058444	6058504	.	+	.	transcript_id "file_1_file_1_jg3863.t1"; gene_id "file_1_file_1_jg3863";
dsimWXD1_3	AUGUSTUS	CDS	6058505	6058781	1	+	2	transcript_id "file_1_file_1_jg3863.t1"; gene_id "file_1_file_1_jg3863";
dsimWXD1_3	AUGUSTUS	exon	6058505	6058781	.	+	.	transcript_id "file_1_file_1_jg3863.t1"; gene_id "file_1_file_1_jg3863";
dsimWXD1_3	AUGUSTUS	intron	6058782	6058842	.	+	.	transcript_id "file_1_file_1_jg3863.t1"; gene_id "file_1_file_1_jg3863";
dsimWXD1_3	AUGUSTUS	CDS	6058843	6059044	1	+	1	transcript_id "file_1_file_1_jg3863.t1"; gene_id "file_1_file_1_jg3863";
dsimWXD1_3	AUGUSTUS	exon	6058843	6059044	.	+	.	transcript_id "file_1_file_1_jg3863.t1"; gene_id "file_1_file_1_jg3863";
dsimWXD1_3	AUGUSTUS	intron	6059045	6059101	.	+	.	transcript_id "file_1_file_1_jg3863.t1"; gene_id "file_1_file_1_jg3863";
dsimWXD1_3	AUGUSTUS	CDS	6059102	6059327	1	+	0	transcript_id "file_1_file_1_jg3863.t1"; gene_id "file_1_file_1_jg3863";
dsimWXD1_3	AUGUSTUS	exon	6059102	6059327	.	+	.	transcript_id "file_1_file_1_jg3863.t1"; gene_id "file_1_file_1_jg3863";
dsimWXD1_3	AUGUSTUS	intron	6059328	6059383	.	+	.	transcript_id "file_1_file_1_jg3863.t1"; gene_id "file_1_file_1_jg3863";
dsimWXD1_3	AUGUSTUS	CDS	6059384	6059646	1	+	2	transcript_id "file_1_file_1_jg3863.t1"; gene_id "file_1_file_1_jg3863";
dsimWXD1_3	AUGUSTUS	exon	6059384	6059646	.	+	.	transcript_id "file_1_file_1_jg3863.t1"; gene_id "file_1_file_1_jg3863";
dsimWXD1_3	AUGUSTUS	intron	6059647	6059704	.	+	.	transcript_id "file_1_file_1_jg3863.t1"; gene_id "file_1_file_1_jg3863";
dsimWXD1_3	AUGUSTUS	transcript	6056063	6059854	.	+	.	transcript_id "file_1_file_1_jg3863.t1"; gene_id "file_1_file_1_jg3863"
dsimWXD1_3	AUGUSTUS	gene	6056063	6059854	.	+	.	jg3863
dsimWXD1_3	AUGUSTUS	CDS	6059705	6059854	1	+	0	transcript_id "file_1_file_1_jg3863.t1"; gene_id "file_1_file_1_jg3863";
dsimWXD1_3	AUGUSTUS	exon	6059705	6059854	.	+	.	transcript_id "file_1_file_1_jg3863.t1"; gene_id "file_1_file_1_jg3863";
dsimWXD1_3	AUGUSTUS	stop_codon	6059852	6059854	.	+	0	transcript_id "file_1_file_1_jg3863.t1"; gene_id "file_1_file_1_jg3863";
dsimWXD1_0	AUGUSTUS	stop_codon	20729793	20729795	.	-	0	transcript_id "file_1_file_1_jg2853.t1"; gene_id "file_1_file_1_jg2853";
dsimWXD1_0	AUGUSTUS	CDS	20729793	20730020	0.93	-	0	transcript_id "file_1_file_1_jg2853.t1"; gene_id "file_1_file_1_jg2853";
dsimWXD1_0	AUGUSTUS	exon	20729793	20730020	.	-	.	transcript_id "file_1_file_1_jg2853.t1"; gene_id "file_1_file_1_jg2853";
dsimWXD1_0	AUGUSTUS	transcript	20729793	20730020	.	-	.	transcript_id "file_1_file_1_jg2853.t1"; gene_id "file_1_file_1_jg2853"
dsimWXD1_0	AUGUSTUS	gene	20729793	20730020	.	-	.	jg2853
dsimWXD1_0	AUGUSTUS	start_codon	20730018	20730020	.	-	0	transcript_id "file_1_file_1_jg2853.t1"; gene_id "file_1_file_1_jg2853";
dsimWXD1_3	AUGUSTUS	start_codon	13701915	13701917	.	+	0	transcript_id "file_1_file_1_jg4771.t1"; gene_id "file_1_file_1_jg4771";
dsimWXD1_3	AUGUSTUS	CDS	13701915	13701964	1	+	0	transcript_id "file_1_file_1_jg4771.t1"; gene_id "file_1_file_1_jg4771";
dsimWXD1_3	AUGUSTUS	exon	13701915	13701964	.	+	.	transcript_id "file_1_file_1_jg4771.t1"; gene_id "file_1_file_1_jg4771";
dsimWXD1_3	AUGUSTUS	intron	13701965	13702040	.	+	.	transcript_id "file_1_file_1_jg4771.t1"; gene_id "file_1_file_1_jg4771";
dsimWXD1_3	AUGUSTUS	transcript	13701915	13702518	.	+	.	transcript_id "file_1_file_1_jg4771.t1"; gene_id "file_1_file_1_jg4771"
dsimWXD1_3	AUGUSTUS	gene	13701915	13702518	.	+	.	jg4771
dsimWXD1_3	AUGUSTUS	CDS	13702041	13702518	1	+	1	transcript_id "file_1_file_1_jg4771.t1"; gene_id "file_1_file_1_jg4771";
dsimWXD1_3	AUGUSTUS	exon	13702041	13702518	.	+	.	transcript_id "file_1_file_1_jg4771.t1"; gene_id "file_1_file_1_jg4771";
dsimWXD1_3	AUGUSTUS	stop_codon	13702516	13702518	.	+	0	transcript_id "file_1_file_1_jg4771.t1"; gene_id "file_1_file_1_jg4771";
dsimWXD1_3	AUGUSTUS	start_codon	16795924	16795926	.	+	0	transcript_id "file_1_file_1_jg5175.t1"; gene_id "file_1_file_1_jg5175";
dsimWXD1_3	AUGUSTUS	CDS	16795924	16796016	1	+	0	transcript_id "file_1_file_1_jg5175.t1"; gene_id "file_1_file_1_jg5175";
dsimWXD1_3	AUGUSTUS	exon	16795924	16796016	.	+	.	transcript_id "file_1_file_1_jg5175.t1"; gene_id "file_1_file_1_jg5175";
dsimWXD1_3	AUGUSTUS	intron	16796017	16796075	.	+	.	transcript_id "file_1_file_1_jg5175.t1"; gene_id "file_1_file_1_jg5175";
dsimWXD1_3	AUGUSTUS	transcript	16795924	16796390	.	+	.	transcript_id "file_1_file_1_jg5175.t1"; gene_id "file_1_file_1_jg5175"
dsimWXD1_3	AUGUSTUS	gene	16795924	16796390	.	+	.	jg5175
dsimWXD1_3	AUGUSTUS	CDS	16796076	16796390	1	+	0	transcript_id "file_1_file_1_jg5175.t1"; gene_id "file_1_file_1_jg5175";
dsimWXD1_3	AUGUSTUS	exon	16796076	16796390	.	+	.	transcript_id "file_1_file_1_jg5175.t1"; gene_id "file_1_file_1_jg5175";
dsimWXD1_3	AUGUSTUS	stop_codon	16796388	16796390	.	+	0	transcript_id "file_1_file_1_jg5175.t1"; gene_id "file_1_file_1_jg5175";
dsimWXD1_1	AUGUSTUS	start_codon	9288742	9288744	.	+	0	transcript_id "file_1_file_1_jg10398.t1"; gene_id "file_1_file_1_jg10398";
dsimWXD1_1	AUGUSTUS	CDS	9288742	9288862	1	+	0	transcript_id "file_1_file_1_jg10398.t1"; gene_id "file_1_file_1_jg10398";
dsimWXD1_1	AUGUSTUS	exon	9288742	9288862	.	+	.	transcript_id "file_1_file_1_jg10398.t1"; gene_id "file_1_file_1_jg10398";
dsimWXD1_1	AUGUSTUS	intron	9288863	9288937	.	+	.	transcript_id "file_1_file_1_jg10398.t1"; gene_id "file_1_file_1_jg10398";
dsimWXD1_1	AUGUSTUS	transcript	9288742	9289029	.	+	.	transcript_id "file_1_file_1_jg10398.t1"; gene_id "file_1_file_1_jg10398"
dsimWXD1_1	AUGUSTUS	gene	9288742	9289029	.	+	.	jg10398
dsimWXD1_1	AUGUSTUS	CDS	9288938	9289029	1	+	2	transcript_id "file_1_file_1_jg10398.t1"; gene_id "file_1_file_1_jg10398";
dsimWXD1_1	AUGUSTUS	exon	9288938	9289029	.	+	.	transcript_id "file_1_file_1_jg10398.t1"; gene_id "file_1_file_1_jg10398";
dsimWXD1_1	AUGUSTUS	stop_codon	9289027	9289029	.	+	0	transcript_id "file_1_file_1_jg10398.t1"; gene_id "file_1_file_1_jg10398";
dsimWXD1_5	AUGUSTUS	stop_codon	924824	924826	.	-	0	transcript_id "file_1_file_1_jg7014.t1"; gene_id "file_1_file_1_jg7014";
dsimWXD1_5	AUGUSTUS	CDS	924824	924836	0.98	-	1	transcript_id "file_1_file_1_jg7014.t1"; gene_id "file_1_file_1_jg7014";
dsimWXD1_5	AUGUSTUS	exon	924824	924836	.	-	.	transcript_id "file_1_file_1_jg7014.t1"; gene_id "file_1_file_1_jg7014";
dsimWXD1_5	AUGUSTUS	intron	924837	936918	.	-	.	transcript_id "file_1_file_1_jg7014.t1"; gene_id "file_1_file_1_jg7014";
dsimWXD1_5	AUGUSTUS	CDS	936919	937014	0.98	-	1	transcript_id "file_1_file_1_jg7014.t1"; gene_id "file_1_file_1_jg7014";
dsimWXD1_5	AUGUSTUS	exon	936919	937014	.	-	.	transcript_id "file_1_file_1_jg7014.t1"; gene_id "file_1_file_1_jg7014";
dsimWXD1_5	AUGUSTUS	intron	937015	950693	.	-	.	transcript_id "file_1_file_1_jg7014.t1"; gene_id "file_1_file_1_jg7014";
dsimWXD1_5	AUGUSTUS	CDS	950694	950748	0.98	-	2	transcript_id "file_1_file_1_jg7014.t1"; gene_id "file_1_file_1_jg7014";
dsimWXD1_5	AUGUSTUS	exon	950694	950748	.	-	.	transcript_id "file_1_file_1_jg7014.t1"; gene_id "file_1_file_1_jg7014";
dsimWXD1_5	AUGUSTUS	intron	950749	968312	.	-	.	transcript_id "file_1_file_1_jg7014.t1"; gene_id "file_1_file_1_jg7014";
dsimWXD1_5	AUGUSTUS	CDS	968313	968331	0.95	-	0	transcript_id "file_1_file_1_jg7014.t1"; gene_id "file_1_file_1_jg7014";
dsimWXD1_5	AUGUSTUS	exon	968313	968331	.	-	.	transcript_id "file_1_file_1_jg7014.t1"; gene_id "file_1_file_1_jg7014";
dsimWXD1_5	AUGUSTUS	intron	968332	968403	.	-	.	transcript_id "file_1_file_1_jg7014.t1"; gene_id "file_1_file_1_jg7014";
dsimWXD1_5	AUGUSTUS	CDS	968404	968415	0.98	-	0	transcript_id "file_1_file_1_jg7014.t1"; gene_id "file_1_file_1_jg7014";
dsimWXD1_5	AUGUSTUS	exon	968404	968415	.	-	.	transcript_id "file_1_file_1_jg7014.t1"; gene_id "file_1_file_1_jg7014";
dsimWXD1_5	AUGUSTUS	intron	968416	982577	.	-	.	transcript_id "file_1_file_1_jg7014.t1"; gene_id "file_1_file_1_jg7014";
dsimWXD1_5	AUGUSTUS	CDS	982578	982666	0.99	-	2	transcript_id "file_1_file_1_jg7014.t1"; gene_id "file_1_file_1_jg7014";
dsimWXD1_5	AUGUSTUS	exon	982578	982666	.	-	.	transcript_id "file_1_file_1_jg7014.t1"; gene_id "file_1_file_1_jg7014";
dsimWXD1_5	AUGUSTUS	intron	982667	983374	.	-	.	transcript_id "file_1_file_1_jg7014.t1"; gene_id "file_1_file_1_jg7014";
dsimWXD1_5	AUGUSTUS	transcript	924824	983384	.	-	.	transcript_id "file_1_file_1_jg7014.t1"; gene_id "file_1_file_1_jg7014"
dsimWXD1_5	AUGUSTUS	gene	924824	983384	.	-	.	jg7014
dsimWXD1_5	AUGUSTUS	CDS	983375	983384	0.86	-	0	transcript_id "file_1_file_1_jg7014.t1"; gene_id "file_1_file_1_jg7014";
dsimWXD1_5	AUGUSTUS	exon	983375	983384	.	-	.	transcript_id "file_1_file_1_jg7014.t1"; gene_id "file_1_file_1_jg7014";
dsimWXD1_5	AUGUSTUS	start_codon	983382	983384	.	-	0	transcript_id "file_1_file_1_jg7014.t1"; gene_id "file_1_file_1_jg7014";
dsimWXD1_3	AUGUSTUS	stop_codon	21983871	21983873	.	-	0	transcript_id "file_1_file_1_jg5979.t1"; gene_id "file_1_file_1_jg5979";
dsimWXD1_3	AUGUSTUS	CDS	21983871	21984260	1	-	0	transcript_id "file_1_file_1_jg5979.t1"; gene_id "file_1_file_1_jg5979";
dsimWXD1_3	AUGUSTUS	exon	21983871	21984260	.	-	.	transcript_id "file_1_file_1_jg5979.t1"; gene_id "file_1_file_1_jg5979";
dsimWXD1_3	AUGUSTUS	intron	21984261	21984322	.	-	.	transcript_id "file_1_file_1_jg5979.t1"; gene_id "file_1_file_1_jg5979";
dsimWXD1_3	AUGUSTUS	transcript	21983871	21984466	.	-	.	transcript_id "file_1_file_1_jg5979.t1"; gene_id "file_1_file_1_jg5979"
dsimWXD1_3	AUGUSTUS	gene	21983871	21984466	.	-	.	jg5979
dsimWXD1_3	AUGUSTUS	CDS	21984323	21984466	1	-	0	transcript_id "file_1_file_1_jg5979.t1"; gene_id "file_1_file_1_jg5979";
dsimWXD1_3	AUGUSTUS	exon	21984323	21984466	.	-	.	transcript_id "file_1_file_1_jg5979.t1"; gene_id "file_1_file_1_jg5979";
dsimWXD1_3	AUGUSTUS	start_codon	21984464	21984466	.	-	0	transcript_id "file_1_file_1_jg5979.t1"; gene_id "file_1_file_1_jg5979";
dsimWXD1_2	AUGUSTUS	stop_codon	8179265	8179267	.	-	0	transcript_id "file_1_file_1_jg13587.t1"; gene_id "file_1_file_1_jg13587";
dsimWXD1_2	AUGUSTUS	CDS	8179265	8179538	1	-	1	transcript_id "file_1_file_1_jg13587.t1"; gene_id "file_1_file_1_jg13587";
dsimWXD1_2	AUGUSTUS	exon	8179265	8179538	.	-	.	transcript_id "file_1_file_1_jg13587.t1"; gene_id "file_1_file_1_jg13587";
dsimWXD1_2	AUGUSTUS	intron	8179539	8179594	.	-	.	transcript_id "file_1_file_1_jg13587.t1"; gene_id "file_1_file_1_jg13587";
dsimWXD1_2	AUGUSTUS	CDS	8179595	8180006	1	-	2	transcript_id "file_1_file_1_jg13587.t1"; gene_id "file_1_file_1_jg13587";
dsimWXD1_2	AUGUSTUS	exon	8179595	8180006	.	-	.	transcript_id "file_1_file_1_jg13587.t1"; gene_id "file_1_file_1_jg13587";
dsimWXD1_2	AUGUSTUS	intron	8180007	8180074	.	-	.	transcript_id "file_1_file_1_jg13587.t1"; gene_id "file_1_file_1_jg13587";
dsimWXD1_2	AUGUSTUS	transcript	8179265	8180432	.	-	.	transcript_id "file_1_file_1_jg13587.t1"; gene_id "file_1_file_1_jg13587"
dsimWXD1_2	AUGUSTUS	gene	8179265	8180432	.	-	.	jg13587
dsimWXD1_2	AUGUSTUS	CDS	8180075	8180432	1	-	0	transcript_id "file_1_file_1_jg13587.t1"; gene_id "file_1_file_1_jg13587";
dsimWXD1_2	AUGUSTUS	exon	8180075	8180432	.	-	.	transcript_id "file_1_file_1_jg13587.t1"; gene_id "file_1_file_1_jg13587";
dsimWXD1_2	AUGUSTUS	start_codon	8180430	8180432	.	-	0	transcript_id "file_1_file_1_jg13587.t1"; gene_id "file_1_file_1_jg13587";
dsimWXD1_3	AUGUSTUS	stop_codon	22071443	22071445	.	-	0	transcript_id "file_1_file_1_jg6013.t1"; gene_id "file_1_file_1_jg6013";
dsimWXD1_3	AUGUSTUS	CDS	22071443	22071645	1	-	2	transcript_id "file_1_file_1_jg6013.t1"; gene_id "file_1_file_1_jg6013";
dsimWXD1_3	AUGUSTUS	exon	22071443	22071645	.	-	.	transcript_id "file_1_file_1_jg6013.t1"; gene_id "file_1_file_1_jg6013";
dsimWXD1_3	AUGUSTUS	intron	22071646	22071709	.	-	.	transcript_id "file_1_file_1_jg6013.t1"; gene_id "file_1_file_1_jg6013";
dsimWXD1_3	AUGUSTUS	CDS	22071710	22072079	1	-	0	transcript_id "file_1_file_1_jg6013.t1"; gene_id "file_1_file_1_jg6013";
dsimWXD1_3	AUGUSTUS	exon	22071710	22072079	.	-	.	transcript_id "file_1_file_1_jg6013.t1"; gene_id "file_1_file_1_jg6013";
dsimWXD1_3	AUGUSTUS	intron	22072080	22072133	.	-	.	transcript_id "file_1_file_1_jg6013.t1"; gene_id "file_1_file_1_jg6013";
dsimWXD1_3	AUGUSTUS	transcript	22071443	22072592	.	-	.	transcript_id "file_1_file_1_jg6013.t1"; gene_id "file_1_file_1_jg6013"
dsimWXD1_3	AUGUSTUS	gene	22071443	22072592	.	-	.	jg6013
dsimWXD1_3	AUGUSTUS	CDS	22072134	22072592	0.67	-	0	transcript_id "file_1_file_1_jg6013.t1"; gene_id "file_1_file_1_jg6013";
dsimWXD1_3	AUGUSTUS	exon	22072134	22072592	.	-	.	transcript_id "file_1_file_1_jg6013.t1"; gene_id "file_1_file_1_jg6013";
dsimWXD1_3	AUGUSTUS	start_codon	22072590	22072592	.	-	0	transcript_id "file_1_file_1_jg6013.t1"; gene_id "file_1_file_1_jg6013";
dsimWXD1_5	AUGUSTUS	start_codon	8841882	8841884	.	+	0	transcript_id "file_1_file_1_jg7914.t1"; gene_id "file_1_file_1_jg7914";
dsimWXD1_5	AUGUSTUS	CDS	8841882	8842141	1	+	0	transcript_id "file_1_file_1_jg7914.t1"; gene_id "file_1_file_1_jg7914";
dsimWXD1_5	AUGUSTUS	exon	8841882	8842141	.	+	.	transcript_id "file_1_file_1_jg7914.t1"; gene_id "file_1_file_1_jg7914";
dsimWXD1_5	AUGUSTUS	intron	8842142	8843636	.	+	.	transcript_id "file_1_file_1_jg7914.t1"; gene_id "file_1_file_1_jg7914";
dsimWXD1_5	AUGUSTUS	CDS	8843637	8844680	1	+	1	transcript_id "file_1_file_1_jg7914.t1"; gene_id "file_1_file_1_jg7914";
dsimWXD1_5	AUGUSTUS	exon	8843637	8844680	.	+	.	transcript_id "file_1_file_1_jg7914.t1"; gene_id "file_1_file_1_jg7914";
dsimWXD1_5	AUGUSTUS	intron	8844681	8844750	.	+	.	transcript_id "file_1_file_1_jg7914.t1"; gene_id "file_1_file_1_jg7914";
dsimWXD1_5	AUGUSTUS	CDS	8844751	8844958	1	+	1	transcript_id "file_1_file_1_jg7914.t1"; gene_id "file_1_file_1_jg7914";
dsimWXD1_5	AUGUSTUS	exon	8844751	8844958	.	+	.	transcript_id "file_1_file_1_jg7914.t1"; gene_id "file_1_file_1_jg7914";
dsimWXD1_5	AUGUSTUS	intron	8844959	8845016	.	+	.	transcript_id "file_1_file_1_jg7914.t1"; gene_id "file_1_file_1_jg7914";
dsimWXD1_5	AUGUSTUS	CDS	8845017	8845139	1	+	0	transcript_id "file_1_file_1_jg7914.t1"; gene_id "file_1_file_1_jg7914";
dsimWXD1_5	AUGUSTUS	exon	8845017	8845139	.	+	.	transcript_id "file_1_file_1_jg7914.t1"; gene_id "file_1_file_1_jg7914";
dsimWXD1_5	AUGUSTUS	intron	8845140	8845208	.	+	.	transcript_id "file_1_file_1_jg7914.t1"; gene_id "file_1_file_1_jg7914";
dsimWXD1_5	AUGUSTUS	CDS	8845209	8845445	1	+	0	transcript_id "file_1_file_1_jg7914.t1"; gene_id "file_1_file_1_jg7914";
dsimWXD1_5	AUGUSTUS	exon	8845209	8845445	.	+	.	transcript_id "file_1_file_1_jg7914.t1"; gene_id "file_1_file_1_jg7914";
dsimWXD1_5	AUGUSTUS	intron	8845446	8846727	.	+	.	transcript_id "file_1_file_1_jg7914.t1"; gene_id "file_1_file_1_jg7914";
dsimWXD1_5	AUGUSTUS	transcript	8841882	8846820	.	+	.	transcript_id "file_1_file_1_jg7914.t1"; gene_id "file_1_file_1_jg7914"
dsimWXD1_5	AUGUSTUS	gene	8841882	8846820	.	+	.	jg7914
dsimWXD1_5	AUGUSTUS	CDS	8846728	8846820	1	+	0	transcript_id "file_1_file_1_jg7914.t1"; gene_id "file_1_file_1_jg7914";
dsimWXD1_5	AUGUSTUS	exon	8846728	8846820	.	+	.	transcript_id "file_1_file_1_jg7914.t1"; gene_id "file_1_file_1_jg7914";
dsimWXD1_5	AUGUSTUS	stop_codon	8846818	8846820	.	+	0	transcript_id "file_1_file_1_jg7914.t1"; gene_id "file_1_file_1_jg7914";
dsimWXD1_3	AUGUSTUS	CDS	15837523	15837525	1	+	0	transcript_id "file_1_file_1_jg5074.t1"; gene_id "file_1_file_1_jg5074";
dsimWXD1_3	AUGUSTUS	exon	15837523	15837525	.	+	.	transcript_id "file_1_file_1_jg5074.t1"; gene_id "file_1_file_1_jg5074";
dsimWXD1_3	AUGUSTUS	start_codon	15837523	15837525	.	+	0	transcript_id "file_1_file_1_jg5074.t1"; gene_id "file_1_file_1_jg5074";
dsimWXD1_3	AUGUSTUS	intron	15837526	15837588	.	+	.	transcript_id "file_1_file_1_jg5074.t1"; gene_id "file_1_file_1_jg5074";
dsimWXD1_3	AUGUSTUS	CDS	15837589	15837864	1	+	0	transcript_id "file_1_file_1_jg5074.t1"; gene_id "file_1_file_1_jg5074";
dsimWXD1_3	AUGUSTUS	exon	15837589	15837864	.	+	.	transcript_id "file_1_file_1_jg5074.t1"; gene_id "file_1_file_1_jg5074";
dsimWXD1_3	AUGUSTUS	intron	15837865	15837932	.	+	.	transcript_id "file_1_file_1_jg5074.t1"; gene_id "file_1_file_1_jg5074";
dsimWXD1_3	AUGUSTUS	CDS	15837933	15838162	1	+	0	transcript_id "file_1_file_1_jg5074.t1"; gene_id "file_1_file_1_jg5074";
dsimWXD1_3	AUGUSTUS	exon	15837933	15838162	.	+	.	transcript_id "file_1_file_1_jg5074.t1"; gene_id "file_1_file_1_jg5074";
dsimWXD1_3	AUGUSTUS	intron	15838163	15838292	.	+	.	transcript_id "file_1_file_1_jg5074.t1"; gene_id "file_1_file_1_jg5074";
dsimWXD1_3	AUGUSTUS	transcript	15837523	15838914	.	+	.	transcript_id "file_1_file_1_jg5074.t1"; gene_id "file_1_file_1_jg5074"
dsimWXD1_3	AUGUSTUS	gene	15837523	15838914	.	+	.	jg5074
dsimWXD1_3	AUGUSTUS	CDS	15838293	15838914	1	+	1	transcript_id "file_1_file_1_jg5074.t1"; gene_id "file_1_file_1_jg5074";
dsimWXD1_3	AUGUSTUS	exon	15838293	15838914	.	+	.	transcript_id "file_1_file_1_jg5074.t1"; gene_id "file_1_file_1_jg5074";
dsimWXD1_3	AUGUSTUS	stop_codon	15838912	15838914	.	+	0	transcript_id "file_1_file_1_jg5074.t1"; gene_id "file_1_file_1_jg5074";
dsimWXD1_2	AUGUSTUS	stop_codon	9796542	9796544	.	-	0	transcript_id "file_1_file_1_jg13841.t1"; gene_id "file_1_file_1_jg13841";
dsimWXD1_2	AUGUSTUS	CDS	9796542	9796934	1	-	0	transcript_id "file_1_file_1_jg13841.t1"; gene_id "file_1_file_1_jg13841";
dsimWXD1_2	AUGUSTUS	exon	9796542	9796934	.	-	.	transcript_id "file_1_file_1_jg13841.t1"; gene_id "file_1_file_1_jg13841";
dsimWXD1_2	AUGUSTUS	intron	9796935	9796998	.	-	.	transcript_id "file_1_file_1_jg13841.t1"; gene_id "file_1_file_1_jg13841";
dsimWXD1_2	AUGUSTUS	transcript	9796542	9797307	.	-	.	transcript_id "file_1_file_1_jg13841.t1"; gene_id "file_1_file_1_jg13841"
dsimWXD1_2	AUGUSTUS	gene	9796542	9797307	.	-	.	jg13841
dsimWXD1_2	AUGUSTUS	CDS	9796999	9797307	1	-	0	transcript_id "file_1_file_1_jg13841.t1"; gene_id "file_1_file_1_jg13841";
dsimWXD1_2	AUGUSTUS	exon	9796999	9797307	.	-	.	transcript_id "file_1_file_1_jg13841.t1"; gene_id "file_1_file_1_jg13841";
dsimWXD1_2	AUGUSTUS	start_codon	9797305	9797307	.	-	0	transcript_id "file_1_file_1_jg13841.t1"; gene_id "file_1_file_1_jg13841";
dsimWXD1_5	AUGUSTUS	start_codon	12004376	12004378	.	+	0	transcript_id "file_1_file_1_jg8251.t1"; gene_id "file_1_file_1_jg8251";
dsimWXD1_5	AUGUSTUS	CDS	12004376	12004948	1	+	0	transcript_id "file_1_file_1_jg8251.t1"; gene_id "file_1_file_1_jg8251";
dsimWXD1_5	AUGUSTUS	exon	12004376	12004948	.	+	.	transcript_id "file_1_file_1_jg8251.t1"; gene_id "file_1_file_1_jg8251";
dsimWXD1_5	AUGUSTUS	transcript	12004376	12004948	.	+	.	transcript_id "file_1_file_1_jg8251.t1"; gene_id "file_1_file_1_jg8251"
dsimWXD1_5	AUGUSTUS	gene	12004376	12004948	.	+	.	jg8251
dsimWXD1_5	AUGUSTUS	stop_codon	12004946	12004948	.	+	0	transcript_id "file_1_file_1_jg8251.t1"; gene_id "file_1_file_1_jg8251";
dsimWXD1_3	AUGUSTUS	stop_codon	9560791	9560793	.	-	0	transcript_id "file_1_file_1_jg4254.t1"; gene_id "file_1_file_1_jg4254";
dsimWXD1_3	AUGUSTUS	CDS	9560791	9561609	1	-	0	transcript_id "file_1_file_1_jg4254.t1"; gene_id "file_1_file_1_jg4254";
dsimWXD1_3	AUGUSTUS	exon	9560791	9561609	.	-	.	transcript_id "file_1_file_1_jg4254.t1"; gene_id "file_1_file_1_jg4254";
dsimWXD1_3	AUGUSTUS	transcript	9560791	9561609	.	-	.	transcript_id "file_1_file_1_jg4254.t1"; gene_id "file_1_file_1_jg4254"
dsimWXD1_3	AUGUSTUS	gene	9560791	9561609	.	-	.	jg4254
dsimWXD1_3	AUGUSTUS	start_codon	9561607	9561609	.	-	0	transcript_id "file_1_file_1_jg4254.t1"; gene_id "file_1_file_1_jg4254";
dsimWXD1_5	AUGUSTUS	stop_codon	2831583	2831585	.	-	0	transcript_id "file_1_file_1_jg7273.t1"; gene_id "file_1_file_1_jg7273";
dsimWXD1_5	AUGUSTUS	CDS	2831583	2832290	0.96	-	0	transcript_id "file_1_file_1_jg7273.t1"; gene_id "file_1_file_1_jg7273";
dsimWXD1_5	AUGUSTUS	exon	2831583	2832290	.	-	.	transcript_id "file_1_file_1_jg7273.t1"; gene_id "file_1_file_1_jg7273";
dsimWXD1_5	AUGUSTUS	transcript	2831583	2832290	.	-	.	transcript_id "file_1_file_1_jg7273.t1"; gene_id "file_1_file_1_jg7273"
dsimWXD1_5	AUGUSTUS	gene	2831583	2832290	.	-	.	jg7273
dsimWXD1_5	AUGUSTUS	start_codon	2832288	2832290	.	-	0	transcript_id "file_1_file_1_jg7273.t1"; gene_id "file_1_file_1_jg7273";
dsimWXD1_3	AUGUSTUS	stop_codon	2680534	2680536	.	-	0	transcript_id "file_1_file_1_jg3452.t1"; gene_id "file_1_file_1_jg3452";
dsimWXD1_3	AUGUSTUS	CDS	2680534	2680869	1	-	0	transcript_id "file_1_file_1_jg3452.t1"; gene_id "file_1_file_1_jg3452";
dsimWXD1_3	AUGUSTUS	exon	2680534	2680869	.	-	.	transcript_id "file_1_file_1_jg3452.t1"; gene_id "file_1_file_1_jg3452";
dsimWXD1_3	AUGUSTUS	intron	2680870	2680930	.	-	.	transcript_id "file_1_file_1_jg3452.t1"; gene_id "file_1_file_1_jg3452";
dsimWXD1_3	AUGUSTUS	transcript	2680534	2682025	.	-	.	transcript_id "file_1_file_1_jg3452.t1"; gene_id "file_1_file_1_jg3452"
dsimWXD1_3	AUGUSTUS	gene	2680534	2682025	.	-	.	jg3452
dsimWXD1_3	AUGUSTUS	CDS	2680931	2682025	1	-	0	transcript_id "file_1_file_1_jg3452.t1"; gene_id "file_1_file_1_jg3452";
dsimWXD1_3	AUGUSTUS	exon	2680931	2682025	.	-	.	transcript_id "file_1_file_1_jg3452.t1"; gene_id "file_1_file_1_jg3452";
dsimWXD1_3	AUGUSTUS	start_codon	2682023	2682025	.	-	0	transcript_id "file_1_file_1_jg3452.t1"; gene_id "file_1_file_1_jg3452";
dsimWXD1_0	AUGUSTUS	stop_codon	19019769	19019771	.	-	0	transcript_id "file_1_file_1_jg2663.t1"; gene_id "file_1_file_1_jg2663";
dsimWXD1_0	AUGUSTUS	CDS	19019769	19020047	1	-	0	transcript_id "file_1_file_1_jg2663.t1"; gene_id "file_1_file_1_jg2663";
dsimWXD1_0	AUGUSTUS	exon	19019769	19020047	.	-	.	transcript_id "file_1_file_1_jg2663.t1"; gene_id "file_1_file_1_jg2663";
dsimWXD1_0	AUGUSTUS	transcript	19019769	19020047	.	-	.	transcript_id "file_1_file_1_jg2663.t1"; gene_id "file_1_file_1_jg2663"
dsimWXD1_0	AUGUSTUS	gene	19019769	19020047	.	-	.	jg2663
dsimWXD1_0	AUGUSTUS	start_codon	19020045	19020047	.	-	0	transcript_id "file_1_file_1_jg2663.t1"; gene_id "file_1_file_1_jg2663";
dsimWXD1_5	AUGUSTUS	start_codon	5366203	5366205	.	+	0	transcript_id "file_1_file_1_jg7498.t1"; gene_id "file_1_file_1_jg7498";
dsimWXD1_5	AUGUSTUS	CDS	5366203	5366691	1	+	0	transcript_id "file_1_file_1_jg7498.t1"; gene_id "file_1_file_1_jg7498";
dsimWXD1_5	AUGUSTUS	exon	5366203	5366691	.	+	.	transcript_id "file_1_file_1_jg7498.t1"; gene_id "file_1_file_1_jg7498";
dsimWXD1_5	AUGUSTUS	intron	5366692	5366756	.	+	.	transcript_id "file_1_file_1_jg7498.t1"; gene_id "file_1_file_1_jg7498";
dsimWXD1_5	AUGUSTUS	CDS	5366757	5366876	1	+	0	transcript_id "file_1_file_1_jg7498.t1"; gene_id "file_1_file_1_jg7498";
dsimWXD1_5	AUGUSTUS	exon	5366757	5366876	.	+	.	transcript_id "file_1_file_1_jg7498.t1"; gene_id "file_1_file_1_jg7498";
dsimWXD1_5	AUGUSTUS	intron	5366877	5366930	.	+	.	transcript_id "file_1_file_1_jg7498.t1"; gene_id "file_1_file_1_jg7498";
dsimWXD1_5	AUGUSTUS	CDS	5366931	5367481	1	+	0	transcript_id "file_1_file_1_jg7498.t1"; gene_id "file_1_file_1_jg7498";
dsimWXD1_5	AUGUSTUS	exon	5366931	5367481	.	+	.	transcript_id "file_1_file_1_jg7498.t1"; gene_id "file_1_file_1_jg7498";
dsimWXD1_5	AUGUSTUS	intron	5367482	5367540	.	+	.	transcript_id "file_1_file_1_jg7498.t1"; gene_id "file_1_file_1_jg7498";
dsimWXD1_5	AUGUSTUS	CDS	5367541	5367639	1	+	1	transcript_id "file_1_file_1_jg7498.t1"; gene_id "file_1_file_1_jg7498";
dsimWXD1_5	AUGUSTUS	exon	5367541	5367639	.	+	.	transcript_id "file_1_file_1_jg7498.t1"; gene_id "file_1_file_1_jg7498";
dsimWXD1_5	AUGUSTUS	intron	5367640	5367701	.	+	.	transcript_id "file_1_file_1_jg7498.t1"; gene_id "file_1_file_1_jg7498";
dsimWXD1_5	AUGUSTUS	CDS	5367702	5367815	1	+	1	transcript_id "file_1_file_1_jg7498.t1"; gene_id "file_1_file_1_jg7498";
dsimWXD1_5	AUGUSTUS	exon	5367702	5367815	.	+	.	transcript_id "file_1_file_1_jg7498.t1"; gene_id "file_1_file_1_jg7498";
dsimWXD1_5	AUGUSTUS	intron	5367816	5369546	.	+	.	transcript_id "file_1_file_1_jg7498.t1"; gene_id "file_1_file_1_jg7498";
dsimWXD1_5	AUGUSTUS	CDS	5369547	5369693	1	+	1	transcript_id "file_1_file_1_jg7498.t1"; gene_id "file_1_file_1_jg7498";
dsimWXD1_5	AUGUSTUS	exon	5369547	5369693	.	+	.	transcript_id "file_1_file_1_jg7498.t1"; gene_id "file_1_file_1_jg7498";
dsimWXD1_5	AUGUSTUS	intron	5369694	5369779	.	+	.	transcript_id "file_1_file_1_jg7498.t1"; gene_id "file_1_file_1_jg7498";
dsimWXD1_5	AUGUSTUS	CDS	5369780	5370345	1	+	1	transcript_id "file_1_file_1_jg7498.t1"; gene_id "file_1_file_1_jg7498";
dsimWXD1_5	AUGUSTUS	exon	5369780	5370345	.	+	.	transcript_id "file_1_file_1_jg7498.t1"; gene_id "file_1_file_1_jg7498";
dsimWXD1_5	AUGUSTUS	intron	5370346	5370405	.	+	.	transcript_id "file_1_file_1_jg7498.t1"; gene_id "file_1_file_1_jg7498";
dsimWXD1_5	AUGUSTUS	CDS	5370406	5370533	1	+	2	transcript_id "file_1_file_1_jg7498.t1"; gene_id "file_1_file_1_jg7498";
dsimWXD1_5	AUGUSTUS	exon	5370406	5370533	.	+	.	transcript_id "file_1_file_1_jg7498.t1"; gene_id "file_1_file_1_jg7498";
dsimWXD1_5	AUGUSTUS	intron	5370534	5370589	.	+	.	transcript_id "file_1_file_1_jg7498.t1"; gene_id "file_1_file_1_jg7498";
dsimWXD1_5	AUGUSTUS	CDS	5370590	5370964	1	+	0	transcript_id "file_1_file_1_jg7498.t1"; gene_id "file_1_file_1_jg7498";
dsimWXD1_5	AUGUSTUS	exon	5370590	5370964	.	+	.	transcript_id "file_1_file_1_jg7498.t1"; gene_id "file_1_file_1_jg7498";
dsimWXD1_5	AUGUSTUS	intron	5370965	5371030	.	+	.	transcript_id "file_1_file_1_jg7498.t1"; gene_id "file_1_file_1_jg7498";
dsimWXD1_5	AUGUSTUS	CDS	5371031	5371208	1	+	0	transcript_id "file_1_file_1_jg7498.t1"; gene_id "file_1_file_1_jg7498";
dsimWXD1_5	AUGUSTUS	exon	5371031	5371208	.	+	.	transcript_id "file_1_file_1_jg7498.t1"; gene_id "file_1_file_1_jg7498";
dsimWXD1_5	AUGUSTUS	intron	5371209	5371262	.	+	.	transcript_id "file_1_file_1_jg7498.t1"; gene_id "file_1_file_1_jg7498";
dsimWXD1_5	AUGUSTUS	transcript	5366203	5371555	.	+	.	transcript_id "file_1_file_1_jg7498.t1"; gene_id "file_1_file_1_jg7498"
dsimWXD1_5	AUGUSTUS	gene	5366203	5371555	.	+	.	jg7498
dsimWXD1_5	AUGUSTUS	CDS	5371263	5371555	1	+	2	transcript_id "file_1_file_1_jg7498.t1"; gene_id "file_1_file_1_jg7498";
dsimWXD1_5	AUGUSTUS	exon	5371263	5371555	.	+	.	transcript_id "file_1_file_1_jg7498.t1"; gene_id "file_1_file_1_jg7498";
dsimWXD1_5	AUGUSTUS	stop_codon	5371553	5371555	.	+	0	transcript_id "file_1_file_1_jg7498.t1"; gene_id "file_1_file_1_jg7498";
dsimWXD1_2	AUGUSTUS	start_codon	21186068	21186070	.	+	0	transcript_id "file_1_file_1_jg15206.t1"; gene_id "file_1_file_1_jg15206";
dsimWXD1_2	AUGUSTUS	CDS	21186068	21186079	1	+	0	transcript_id "file_1_file_1_jg15206.t1"; gene_id "file_1_file_1_jg15206";
dsimWXD1_2	AUGUSTUS	exon	21186068	21186079	.	+	.	transcript_id "file_1_file_1_jg15206.t1"; gene_id "file_1_file_1_jg15206";
dsimWXD1_2	AUGUSTUS	intron	21186080	21186130	.	+	.	transcript_id "file_1_file_1_jg15206.t1"; gene_id "file_1_file_1_jg15206";
dsimWXD1_2	AUGUSTUS	CDS	21186131	21186238	1	+	0	transcript_id "file_1_file_1_jg15206.t1"; gene_id "file_1_file_1_jg15206";
dsimWXD1_2	AUGUSTUS	exon	21186131	21186238	.	+	.	transcript_id "file_1_file_1_jg15206.t1"; gene_id "file_1_file_1_jg15206";
dsimWXD1_2	AUGUSTUS	intron	21186239	21186302	.	+	.	transcript_id "file_1_file_1_jg15206.t1"; gene_id "file_1_file_1_jg15206";
dsimWXD1_2	AUGUSTUS	transcript	21186068	21186665	.	+	.	transcript_id "file_1_file_1_jg15206.t1"; gene_id "file_1_file_1_jg15206"
dsimWXD1_2	AUGUSTUS	gene	21186068	21186665	.	+	.	jg15206
dsimWXD1_2	AUGUSTUS	CDS	21186303	21186665	1	+	0	transcript_id "file_1_file_1_jg15206.t1"; gene_id "file_1_file_1_jg15206";
dsimWXD1_2	AUGUSTUS	exon	21186303	21186665	.	+	.	transcript_id "file_1_file_1_jg15206.t1"; gene_id "file_1_file_1_jg15206";
dsimWXD1_2	AUGUSTUS	stop_codon	21186663	21186665	.	+	0	transcript_id "file_1_file_1_jg15206.t1"; gene_id "file_1_file_1_jg15206";
dsimWXD1_0	AUGUSTUS	start_codon	20490522	20490524	.	+	0	transcript_id "file_1_file_1_jg2818.t1"; gene_id "file_1_file_1_jg2818";
dsimWXD1_0	AUGUSTUS	CDS	20490522	20491226	1	+	0	transcript_id "file_1_file_1_jg2818.t1"; gene_id "file_1_file_1_jg2818";
dsimWXD1_0	AUGUSTUS	exon	20490522	20491226	.	+	.	transcript_id "file_1_file_1_jg2818.t1"; gene_id "file_1_file_1_jg2818";
dsimWXD1_0	AUGUSTUS	transcript	20490522	20491226	.	+	.	transcript_id "file_1_file_1_jg2818.t1"; gene_id "file_1_file_1_jg2818"
dsimWXD1_0	AUGUSTUS	gene	20490522	20491226	.	+	.	jg2818
dsimWXD1_0	AUGUSTUS	stop_codon	20491224	20491226	.	+	0	transcript_id "file_1_file_1_jg2818.t1"; gene_id "file_1_file_1_jg2818";
dsimWXD1_3	AUGUSTUS	stop_codon	14198329	14198331	.	-	0	transcript_id "file_1_file_1_jg4829.t1"; gene_id "file_1_file_1_jg4829";
dsimWXD1_3	AUGUSTUS	CDS	14198329	14198503	1	-	1	transcript_id "file_1_file_1_jg4829.t1"; gene_id "file_1_file_1_jg4829";
dsimWXD1_3	AUGUSTUS	exon	14198329	14198503	.	-	.	transcript_id "file_1_file_1_jg4829.t1"; gene_id "file_1_file_1_jg4829";
dsimWXD1_3	AUGUSTUS	intron	14198504	14198567	.	-	.	transcript_id "file_1_file_1_jg4829.t1"; gene_id "file_1_file_1_jg4829";
dsimWXD1_3	AUGUSTUS	CDS	14198568	14198723	1	-	1	transcript_id "file_1_file_1_jg4829.t1"; gene_id "file_1_file_1_jg4829";
dsimWXD1_3	AUGUSTUS	exon	14198568	14198723	.	-	.	transcript_id "file_1_file_1_jg4829.t1"; gene_id "file_1_file_1_jg4829";
dsimWXD1_3	AUGUSTUS	intron	14198724	14198788	.	-	.	transcript_id "file_1_file_1_jg4829.t1"; gene_id "file_1_file_1_jg4829";
dsimWXD1_3	AUGUSTUS	CDS	14198789	14199044	1	-	2	transcript_id "file_1_file_1_jg4829.t1"; gene_id "file_1_file_1_jg4829";
dsimWXD1_3	AUGUSTUS	exon	14198789	14199044	.	-	.	transcript_id "file_1_file_1_jg4829.t1"; gene_id "file_1_file_1_jg4829";
dsimWXD1_3	AUGUSTUS	intron	14199045	14199113	.	-	.	transcript_id "file_1_file_1_jg4829.t1"; gene_id "file_1_file_1_jg4829";
dsimWXD1_3	AUGUSTUS	CDS	14199114	14199190	1	-	1	transcript_id "file_1_file_1_jg4829.t1"; gene_id "file_1_file_1_jg4829";
dsimWXD1_3	AUGUSTUS	exon	14199114	14199190	.	-	.	transcript_id "file_1_file_1_jg4829.t1"; gene_id "file_1_file_1_jg4829";
dsimWXD1_3	AUGUSTUS	intron	14199191	14199292	.	-	.	transcript_id "file_1_file_1_jg4829.t1"; gene_id "file_1_file_1_jg4829";
dsimWXD1_3	AUGUSTUS	transcript	14198329	14199333	.	-	.	transcript_id "file_1_file_1_jg4829.t1"; gene_id "file_1_file_1_jg4829"
dsimWXD1_3	AUGUSTUS	gene	14198329	14199333	.	-	.	jg4829
dsimWXD1_3	AUGUSTUS	CDS	14199293	14199333	1	-	0	transcript_id "file_1_file_1_jg4829.t1"; gene_id "file_1_file_1_jg4829";
dsimWXD1_3	AUGUSTUS	exon	14199293	14199333	.	-	.	transcript_id "file_1_file_1_jg4829.t1"; gene_id "file_1_file_1_jg4829";
dsimWXD1_3	AUGUSTUS	start_codon	14199331	14199333	.	-	0	transcript_id "file_1_file_1_jg4829.t1"; gene_id "file_1_file_1_jg4829";
dsimWXD1_86	AUGUSTUS	start_codon	40114	40116	.	+	0	transcript_id "file_1_file_1_jg15601.t1"; gene_id "file_1_file_1_jg15601";
dsimWXD1_86	AUGUSTUS	CDS	40114	40440	0.97	+	0	transcript_id "file_1_file_1_jg15601.t1"; gene_id "file_1_file_1_jg15601";
dsimWXD1_86	AUGUSTUS	exon	40114	40440	.	+	.	transcript_id "file_1_file_1_jg15601.t1"; gene_id "file_1_file_1_jg15601";
dsimWXD1_86	AUGUSTUS	transcript	40114	40440	.	+	.	transcript_id "file_1_file_1_jg15601.t1"; gene_id "file_1_file_1_jg15601"
dsimWXD1_86	AUGUSTUS	gene	40114	40440	.	+	.	jg15601
dsimWXD1_86	AUGUSTUS	stop_codon	40438	40440	.	+	0	transcript_id "file_1_file_1_jg15601.t1"; gene_id "file_1_file_1_jg15601";
dsimWXD1_2	AUGUSTUS	stop_codon	21536066	21536068	.	-	0	transcript_id "file_1_file_1_jg15275.t1"; gene_id "file_1_file_1_jg15275";
dsimWXD1_2	AUGUSTUS	CDS	21536066	21536136	1	-	2	transcript_id "file_1_file_1_jg15275.t1"; gene_id "file_1_file_1_jg15275";
dsimWXD1_2	AUGUSTUS	exon	21536066	21536136	.	-	.	transcript_id "file_1_file_1_jg15275.t1"; gene_id "file_1_file_1_jg15275";
dsimWXD1_2	AUGUSTUS	intron	21536137	21536216	.	-	.	transcript_id "file_1_file_1_jg15275.t1"; gene_id "file_1_file_1_jg15275";
dsimWXD1_2	AUGUSTUS	transcript	21536066	21536526	.	-	.	transcript_id "file_1_file_1_jg15275.t1"; gene_id "file_1_file_1_jg15275"
dsimWXD1_2	AUGUSTUS	gene	21536066	21536526	.	-	.	jg15275
dsimWXD1_2	AUGUSTUS	CDS	21536217	21536526	1	-	0	transcript_id "file_1_file_1_jg15275.t1"; gene_id "file_1_file_1_jg15275";
dsimWXD1_2	AUGUSTUS	exon	21536217	21536526	.	-	.	transcript_id "file_1_file_1_jg15275.t1"; gene_id "file_1_file_1_jg15275";
dsimWXD1_2	AUGUSTUS	start_codon	21536524	21536526	.	-	0	transcript_id "file_1_file_1_jg15275.t1"; gene_id "file_1_file_1_jg15275";
dsimWXD1_5	AUGUSTUS	stop_codon	16744989	16744991	.	-	0	transcript_id "file_1_file_1_jg8821.t1"; gene_id "file_1_file_1_jg8821";
dsimWXD1_5	AUGUSTUS	CDS	16744989	16747009	1	-	2	transcript_id "file_1_file_1_jg8821.t1"; gene_id "file_1_file_1_jg8821";
dsimWXD1_5	AUGUSTUS	exon	16744989	16747009	.	-	.	transcript_id "file_1_file_1_jg8821.t1"; gene_id "file_1_file_1_jg8821";
dsimWXD1_5	AUGUSTUS	intron	16747010	16747068	.	-	.	transcript_id "file_1_file_1_jg8821.t1"; gene_id "file_1_file_1_jg8821";
dsimWXD1_5	AUGUSTUS	CDS	16747069	16747276	1	-	0	transcript_id "file_1_file_1_jg8821.t1"; gene_id "file_1_file_1_jg8821";
dsimWXD1_5	AUGUSTUS	exon	16747069	16747276	.	-	.	transcript_id "file_1_file_1_jg8821.t1"; gene_id "file_1_file_1_jg8821";
dsimWXD1_5	AUGUSTUS	intron	16747277	16747381	.	-	.	transcript_id "file_1_file_1_jg8821.t1"; gene_id "file_1_file_1_jg8821";
dsimWXD1_5	AUGUSTUS	transcript	16744989	16748056	.	-	.	transcript_id "file_1_file_1_jg8821.t1"; gene_id "file_1_file_1_jg8821"
dsimWXD1_5	AUGUSTUS	gene	16744989	16748056	.	-	.	jg8821
dsimWXD1_5	AUGUSTUS	CDS	16747382	16748056	1	-	0	transcript_id "file_1_file_1_jg8821.t1"; gene_id "file_1_file_1_jg8821";
dsimWXD1_5	AUGUSTUS	exon	16747382	16748056	.	-	.	transcript_id "file_1_file_1_jg8821.t1"; gene_id "file_1_file_1_jg8821";
dsimWXD1_5	AUGUSTUS	start_codon	16748054	16748056	.	-	0	transcript_id "file_1_file_1_jg8821.t1"; gene_id "file_1_file_1_jg8821";
dsimWXD1_1	AUGUSTUS	stop_codon	14036997	14036999	.	-	0	transcript_id "file_1_file_1_jg11095.t4"; gene_id "file_1_file_1_jg11095";
dsimWXD1_1	AUGUSTUS	CDS	14036997	14037000	0.61	-	1	transcript_id "file_1_file_1_jg11095.t4"; gene_id "file_1_file_1_jg11095";
dsimWXD1_1	AUGUSTUS	exon	14036997	14037000	.	-	.	transcript_id "file_1_file_1_jg11095.t4"; gene_id "file_1_file_1_jg11095";
dsimWXD1_1	AUGUSTUS	intron	14037001	14037116	.	-	.	transcript_id "file_1_file_1_jg11095.t4"; gene_id "file_1_file_1_jg11095";
dsimWXD1_1	AUGUSTUS	CDS	14037117	14037169	1	-	0	transcript_id "file_1_file_1_jg11095.t4"; gene_id "file_1_file_1_jg11095";
dsimWXD1_1	AUGUSTUS	exon	14037117	14037169	.	-	.	transcript_id "file_1_file_1_jg11095.t4"; gene_id "file_1_file_1_jg11095";
dsimWXD1_1	AUGUSTUS	intron	14037170	14038155	.	-	.	transcript_id "file_1_file_1_jg11095.t4"; gene_id "file_1_file_1_jg11095";
dsimWXD1_1	AUGUSTUS	CDS	14038156	14038288	1	-	1	transcript_id "file_1_file_1_jg11095.t4"; gene_id "file_1_file_1_jg11095";
dsimWXD1_1	AUGUSTUS	exon	14038156	14038288	.	-	.	transcript_id "file_1_file_1_jg11095.t4"; gene_id "file_1_file_1_jg11095";
dsimWXD1_1	AUGUSTUS	intron	14038289	14038351	.	-	.	transcript_id "file_1_file_1_jg11095.t4"; gene_id "file_1_file_1_jg11095";
dsimWXD1_1	AUGUSTUS	CDS	14038352	14039675	1	-	2	transcript_id "file_1_file_1_jg11095.t4"; gene_id "file_1_file_1_jg11095";
dsimWXD1_1	AUGUSTUS	exon	14038352	14039675	.	-	.	transcript_id "file_1_file_1_jg11095.t4"; gene_id "file_1_file_1_jg11095";
dsimWXD1_1	AUGUSTUS	intron	14039676	14040109	.	-	.	transcript_id "file_1_file_1_jg11095.t4"; gene_id "file_1_file_1_jg11095";
dsimWXD1_1	AUGUSTUS	CDS	14040110	14040197	1	-	0	transcript_id "file_1_file_1_jg11095.t4"; gene_id "file_1_file_1_jg11095";
dsimWXD1_1	AUGUSTUS	exon	14040110	14040197	.	-	.	transcript_id "file_1_file_1_jg11095.t4"; gene_id "file_1_file_1_jg11095";
dsimWXD1_1	AUGUSTUS	intron	14040198	14040512	.	-	.	transcript_id "file_1_file_1_jg11095.t4"; gene_id "file_1_file_1_jg11095";
dsimWXD1_1	AUGUSTUS	CDS	14040513	14040685	1	-	2	transcript_id "file_1_file_1_jg11095.t4"; gene_id "file_1_file_1_jg11095";
dsimWXD1_1	AUGUSTUS	exon	14040513	14040685	.	-	.	transcript_id "file_1_file_1_jg11095.t4"; gene_id "file_1_file_1_jg11095";
dsimWXD1_1	AUGUSTUS	intron	14040686	14040748	.	-	.	transcript_id "file_1_file_1_jg11095.t4"; gene_id "file_1_file_1_jg11095";
dsimWXD1_1	AUGUSTUS	CDS	14040749	14041456	1	-	2	transcript_id "file_1_file_1_jg11095.t4"; gene_id "file_1_file_1_jg11095";
dsimWXD1_1	AUGUSTUS	exon	14040749	14041456	.	-	.	transcript_id "file_1_file_1_jg11095.t4"; gene_id "file_1_file_1_jg11095";
dsimWXD1_1	AUGUSTUS	intron	14041457	14041582	.	-	.	transcript_id "file_1_file_1_jg11095.t4"; gene_id "file_1_file_1_jg11095";
dsimWXD1_1	AUGUSTUS	CDS	14041583	14042326	1	-	2	transcript_id "file_1_file_1_jg11095.t4"; gene_id "file_1_file_1_jg11095";
dsimWXD1_1	AUGUSTUS	exon	14041583	14042326	.	-	.	transcript_id "file_1_file_1_jg11095.t4"; gene_id "file_1_file_1_jg11095";
dsimWXD1_1	AUGUSTUS	intron	14042327	14042386	.	-	.	transcript_id "file_1_file_1_jg11095.t4"; gene_id "file_1_file_1_jg11095";
dsimWXD1_1	AUGUSTUS	CDS	14042387	14043097	1	-	2	transcript_id "file_1_file_1_jg11095.t4"; gene_id "file_1_file_1_jg11095";
dsimWXD1_1	AUGUSTUS	exon	14042387	14043097	.	-	.	transcript_id "file_1_file_1_jg11095.t4"; gene_id "file_1_file_1_jg11095";
dsimWXD1_1	AUGUSTUS	intron	14043098	14043306	.	-	.	transcript_id "file_1_file_1_jg11095.t4"; gene_id "file_1_file_1_jg11095";
dsimWXD1_1	AUGUSTUS	CDS	14043307	14044926	1	-	2	transcript_id "file_1_file_1_jg11095.t4"; gene_id "file_1_file_1_jg11095";
dsimWXD1_1	AUGUSTUS	exon	14043307	14044926	.	-	.	transcript_id "file_1_file_1_jg11095.t4"; gene_id "file_1_file_1_jg11095";
dsimWXD1_1	AUGUSTUS	intron	14044927	14045081	.	-	.	transcript_id "file_1_file_1_jg11095.t4"; gene_id "file_1_file_1_jg11095";
dsimWXD1_1	AUGUSTUS	CDS	14045082	14045840	1	-	2	transcript_id "file_1_file_1_jg11095.t4"; gene_id "file_1_file_1_jg11095";
dsimWXD1_1	AUGUSTUS	exon	14045082	14045840	.	-	.	transcript_id "file_1_file_1_jg11095.t4"; gene_id "file_1_file_1_jg11095";
dsimWXD1_1	AUGUSTUS	intron	14045841	14046013	.	-	.	transcript_id "file_1_file_1_jg11095.t4"; gene_id "file_1_file_1_jg11095";
dsimWXD1_1	AUGUSTUS	CDS	14046014	14046796	1	-	2	transcript_id "file_1_file_1_jg11095.t4"; gene_id "file_1_file_1_jg11095";
dsimWXD1_1	AUGUSTUS	exon	14046014	14046796	.	-	.	transcript_id "file_1_file_1_jg11095.t4"; gene_id "file_1_file_1_jg11095";
dsimWXD1_1	AUGUSTUS	intron	14046797	14046859	.	-	.	transcript_id "file_1_file_1_jg11095.t4"; gene_id "file_1_file_1_jg11095";
dsimWXD1_1	AUGUSTUS	CDS	14046860	14048566	1	-	2	transcript_id "file_1_file_1_jg11095.t4"; gene_id "file_1_file_1_jg11095";
dsimWXD1_1	AUGUSTUS	exon	14046860	14048566	.	-	.	transcript_id "file_1_file_1_jg11095.t4"; gene_id "file_1_file_1_jg11095";
dsimWXD1_1	AUGUSTUS	intron	14048567	14049333	.	-	.	transcript_id "file_1_file_1_jg11095.t4"; gene_id "file_1_file_1_jg11095";
dsimWXD1_1	AUGUSTUS	CDS	14049334	14052682	0.73	-	0	transcript_id "file_1_file_1_jg11095.t4"; gene_id "file_1_file_1_jg11095";
dsimWXD1_1	AUGUSTUS	exon	14049334	14052682	.	-	.	transcript_id "file_1_file_1_jg11095.t4"; gene_id "file_1_file_1_jg11095";
dsimWXD1_1	AUGUSTUS	intron	14052683	14053498	.	-	.	transcript_id "file_1_file_1_jg11095.t4"; gene_id "file_1_file_1_jg11095";
dsimWXD1_1	AUGUSTUS	CDS	14053499	14057557	0.29	-	0	transcript_id "file_1_file_1_jg11095.t4"; gene_id "file_1_file_1_jg11095";
dsimWXD1_1	AUGUSTUS	exon	14053499	14057557	.	-	.	transcript_id "file_1_file_1_jg11095.t4"; gene_id "file_1_file_1_jg11095";
dsimWXD1_1	AUGUSTUS	intron	14057558	14058412	.	-	.	transcript_id "file_1_file_1_jg11095.t4"; gene_id "file_1_file_1_jg11095";
dsimWXD1_1	AUGUSTUS	CDS	14058413	14064198	0.99	-	2	transcript_id "file_1_file_1_jg11095.t4"; gene_id "file_1_file_1_jg11095";
dsimWXD1_1	AUGUSTUS	exon	14058413	14064198	.	-	.	transcript_id "file_1_file_1_jg11095.t4"; gene_id "file_1_file_1_jg11095";
dsimWXD1_1	AUGUSTUS	intron	14064199	14064263	.	-	.	transcript_id "file_1_file_1_jg11095.t4"; gene_id "file_1_file_1_jg11095";
dsimWXD1_1	AUGUSTUS	CDS	14064264	14064476	1	-	2	transcript_id "file_1_file_1_jg11095.t4"; gene_id "file_1_file_1_jg11095";
dsimWXD1_1	AUGUSTUS	exon	14064264	14064476	.	-	.	transcript_id "file_1_file_1_jg11095.t4"; gene_id "file_1_file_1_jg11095";
dsimWXD1_1	AUGUSTUS	intron	14064477	14064841	.	-	.	transcript_id "file_1_file_1_jg11095.t4"; gene_id "file_1_file_1_jg11095";
dsimWXD1_1	AUGUSTUS	CDS	14064842	14064933	1	-	1	transcript_id "file_1_file_1_jg11095.t4"; gene_id "file_1_file_1_jg11095";
dsimWXD1_1	AUGUSTUS	exon	14064842	14064933	.	-	.	transcript_id "file_1_file_1_jg11095.t4"; gene_id "file_1_file_1_jg11095";
dsimWXD1_1	AUGUSTUS	intron	14064934	14065087	.	-	.	transcript_id "file_1_file_1_jg11095.t4"; gene_id "file_1_file_1_jg11095";
dsimWXD1_1	AUGUSTUS	CDS	14065088	14065572	1	-	0	transcript_id "file_1_file_1_jg11095.t4"; gene_id "file_1_file_1_jg11095";
dsimWXD1_1	AUGUSTUS	exon	14065088	14065572	.	-	.	transcript_id "file_1_file_1_jg11095.t4"; gene_id "file_1_file_1_jg11095";
dsimWXD1_1	AUGUSTUS	intron	14065573	14065692	.	-	.	transcript_id "file_1_file_1_jg11095.t4"; gene_id "file_1_file_1_jg11095";
dsimWXD1_1	AUGUSTUS	CDS	14065693	14065984	1	-	1	transcript_id "file_1_file_1_jg11095.t4"; gene_id "file_1_file_1_jg11095";
dsimWXD1_1	AUGUSTUS	exon	14065693	14065984	.	-	.	transcript_id "file_1_file_1_jg11095.t4"; gene_id "file_1_file_1_jg11095";
dsimWXD1_1	AUGUSTUS	intron	14065985	14067792	.	-	.	transcript_id "file_1_file_1_jg11095.t4"; gene_id "file_1_file_1_jg11095";
dsimWXD1_1	AUGUSTUS	CDS	14067793	14067970	1	-	2	transcript_id "file_1_file_1_jg11095.t4"; gene_id "file_1_file_1_jg11095";
dsimWXD1_1	AUGUSTUS	exon	14067793	14067970	.	-	.	transcript_id "file_1_file_1_jg11095.t4"; gene_id "file_1_file_1_jg11095";
dsimWXD1_1	AUGUSTUS	intron	14067971	14069160	.	-	.	transcript_id "file_1_file_1_jg11095.t4"; gene_id "file_1_file_1_jg11095";
dsimWXD1_1	AUGUSTUS	transcript	14036997	14069191	.	-	.	transcript_id "file_1_file_1_jg11095.t4"; gene_id "file_1_file_1_jg11095"
dsimWXD1_1	AUGUSTUS	CDS	14069161	14069191	1	-	0	transcript_id "file_1_file_1_jg11095.t4"; gene_id "file_1_file_1_jg11095";
dsimWXD1_1	AUGUSTUS	exon	14069161	14069191	.	-	.	transcript_id "file_1_file_1_jg11095.t4"; gene_id "file_1_file_1_jg11095";
dsimWXD1_1	AUGUSTUS	start_codon	14069189	14069191	.	-	0	transcript_id "file_1_file_1_jg11095.t4"; gene_id "file_1_file_1_jg11095";
dsimWXD1_0	AUGUSTUS	start_codon	5979508	5979510	.	+	0	transcript_id "file_1_file_1_jg1153.t1"; gene_id "file_1_file_1_jg1153";
dsimWXD1_0	AUGUSTUS	CDS	5979508	5979541	1	+	0	transcript_id "file_1_file_1_jg1153.t1"; gene_id "file_1_file_1_jg1153";
dsimWXD1_0	AUGUSTUS	exon	5979508	5979541	.	+	.	transcript_id "file_1_file_1_jg1153.t1"; gene_id "file_1_file_1_jg1153";
dsimWXD1_0	AUGUSTUS	intron	5979542	5979606	.	+	.	transcript_id "file_1_file_1_jg1153.t1"; gene_id "file_1_file_1_jg1153";
dsimWXD1_0	AUGUSTUS	transcript	5979508	5979929	.	+	.	transcript_id "file_1_file_1_jg1153.t1"; gene_id "file_1_file_1_jg1153"
dsimWXD1_0	AUGUSTUS	gene	5979508	5979929	.	+	.	jg1153
dsimWXD1_0	AUGUSTUS	CDS	5979607	5979929	1	+	2	transcript_id "file_1_file_1_jg1153.t1"; gene_id "file_1_file_1_jg1153";
dsimWXD1_0	AUGUSTUS	exon	5979607	5979929	.	+	.	transcript_id "file_1_file_1_jg1153.t1"; gene_id "file_1_file_1_jg1153";
dsimWXD1_0	AUGUSTUS	stop_codon	5979927	5979929	.	+	0	transcript_id "file_1_file_1_jg1153.t1"; gene_id "file_1_file_1_jg1153";
dsimWXD1_3	AUGUSTUS	stop_codon	1924003	1924005	.	-	0	transcript_id "file_1_file_1_jg3334.t1"; gene_id "file_1_file_1_jg3334";
dsimWXD1_3	AUGUSTUS	CDS	1924003	1924673	1	-	2	transcript_id "file_1_file_1_jg3334.t1"; gene_id "file_1_file_1_jg3334";
dsimWXD1_3	AUGUSTUS	exon	1924003	1924673	.	-	.	transcript_id "file_1_file_1_jg3334.t1"; gene_id "file_1_file_1_jg3334";
dsimWXD1_3	AUGUSTUS	intron	1924674	1924732	.	-	.	transcript_id "file_1_file_1_jg3334.t1"; gene_id "file_1_file_1_jg3334";
dsimWXD1_3	AUGUSTUS	transcript	1924003	1924802	.	-	.	transcript_id "file_1_file_1_jg3334.t1"; gene_id "file_1_file_1_jg3334"
dsimWXD1_3	AUGUSTUS	gene	1924003	1924802	.	-	.	jg3334
dsimWXD1_3	AUGUSTUS	CDS	1924733	1924802	1	-	0	transcript_id "file_1_file_1_jg3334.t1"; gene_id "file_1_file_1_jg3334";
dsimWXD1_3	AUGUSTUS	exon	1924733	1924802	.	-	.	transcript_id "file_1_file_1_jg3334.t1"; gene_id "file_1_file_1_jg3334";
dsimWXD1_3	AUGUSTUS	start_codon	1924800	1924802	.	-	0	transcript_id "file_1_file_1_jg3334.t1"; gene_id "file_1_file_1_jg3334";
dsimWXD1_0	AUGUSTUS	start_codon	4887896	4887898	.	+	0	transcript_id "file_1_file_1_jg1003.t1"; gene_id "file_1_file_1_jg1003";
dsimWXD1_0	AUGUSTUS	CDS	4887896	4887909	1	+	0	transcript_id "file_1_file_1_jg1003.t1"; gene_id "file_1_file_1_jg1003";
dsimWXD1_0	AUGUSTUS	exon	4887896	4887909	.	+	.	transcript_id "file_1_file_1_jg1003.t1"; gene_id "file_1_file_1_jg1003";
dsimWXD1_0	AUGUSTUS	intron	4887910	4887966	.	+	.	transcript_id "file_1_file_1_jg1003.t1"; gene_id "file_1_file_1_jg1003";
dsimWXD1_0	AUGUSTUS	CDS	4887967	4888785	1	+	1	transcript_id "file_1_file_1_jg1003.t1"; gene_id "file_1_file_1_jg1003";
dsimWXD1_0	AUGUSTUS	exon	4887967	4888785	.	+	.	transcript_id "file_1_file_1_jg1003.t1"; gene_id "file_1_file_1_jg1003";
dsimWXD1_0	AUGUSTUS	intron	4888786	4889004	.	+	.	transcript_id "file_1_file_1_jg1003.t1"; gene_id "file_1_file_1_jg1003";
dsimWXD1_0	AUGUSTUS	CDS	4889005	4889108	1	+	1	transcript_id "file_1_file_1_jg1003.t1"; gene_id "file_1_file_1_jg1003";
dsimWXD1_0	AUGUSTUS	exon	4889005	4889108	.	+	.	transcript_id "file_1_file_1_jg1003.t1"; gene_id "file_1_file_1_jg1003";
dsimWXD1_0	AUGUSTUS	intron	4889109	4889233	.	+	.	transcript_id "file_1_file_1_jg1003.t1"; gene_id "file_1_file_1_jg1003";
dsimWXD1_0	AUGUSTUS	CDS	4889234	4889390	1	+	2	transcript_id "file_1_file_1_jg1003.t1"; gene_id "file_1_file_1_jg1003";
dsimWXD1_0	AUGUSTUS	exon	4889234	4889390	.	+	.	transcript_id "file_1_file_1_jg1003.t1"; gene_id "file_1_file_1_jg1003";
dsimWXD1_0	AUGUSTUS	intron	4889391	4889457	.	+	.	transcript_id "file_1_file_1_jg1003.t1"; gene_id "file_1_file_1_jg1003";
dsimWXD1_0	AUGUSTUS	transcript	4887896	4889767	.	+	.	transcript_id "file_1_file_1_jg1003.t1"; gene_id "file_1_file_1_jg1003"
dsimWXD1_0	AUGUSTUS	gene	4887896	4889767	.	+	.	jg1003
dsimWXD1_0	AUGUSTUS	CDS	4889458	4889767	1	+	1	transcript_id "file_1_file_1_jg1003.t1"; gene_id "file_1_file_1_jg1003";
dsimWXD1_0	AUGUSTUS	exon	4889458	4889767	.	+	.	transcript_id "file_1_file_1_jg1003.t1"; gene_id "file_1_file_1_jg1003";
dsimWXD1_0	AUGUSTUS	stop_codon	4889765	4889767	.	+	0	transcript_id "file_1_file_1_jg1003.t1"; gene_id "file_1_file_1_jg1003";
dsimWXD1_3	AUGUSTUS	start_codon	26674222	26674224	.	+	0	transcript_id "file_1_file_1_jg6568.t1"; gene_id "file_1_file_1_jg6568";
dsimWXD1_3	AUGUSTUS	CDS	26674222	26674358	1	+	0	transcript_id "file_1_file_1_jg6568.t1"; gene_id "file_1_file_1_jg6568";
dsimWXD1_3	AUGUSTUS	exon	26674222	26674358	.	+	.	transcript_id "file_1_file_1_jg6568.t1"; gene_id "file_1_file_1_jg6568";
dsimWXD1_3	AUGUSTUS	intron	26674359	26674540	.	+	.	transcript_id "file_1_file_1_jg6568.t1"; gene_id "file_1_file_1_jg6568";
dsimWXD1_3	AUGUSTUS	CDS	26674541	26674700	1	+	1	transcript_id "file_1_file_1_jg6568.t1"; gene_id "file_1_file_1_jg6568";
dsimWXD1_3	AUGUSTUS	exon	26674541	26674700	.	+	.	transcript_id "file_1_file_1_jg6568.t1"; gene_id "file_1_file_1_jg6568";
dsimWXD1_3	AUGUSTUS	intron	26674701	26674901	.	+	.	transcript_id "file_1_file_1_jg6568.t1"; gene_id "file_1_file_1_jg6568";
dsimWXD1_3	AUGUSTUS	CDS	26674902	26675265	1	+	0	transcript_id "file_1_file_1_jg6568.t1"; gene_id "file_1_file_1_jg6568";
dsimWXD1_3	AUGUSTUS	exon	26674902	26675265	.	+	.	transcript_id "file_1_file_1_jg6568.t1"; gene_id "file_1_file_1_jg6568";
dsimWXD1_3	AUGUSTUS	intron	26675266	26675482	.	+	.	transcript_id "file_1_file_1_jg6568.t1"; gene_id "file_1_file_1_jg6568";
dsimWXD1_3	AUGUSTUS	CDS	26675483	26675772	1	+	2	transcript_id "file_1_file_1_jg6568.t1"; gene_id "file_1_file_1_jg6568";
dsimWXD1_3	AUGUSTUS	exon	26675483	26675772	.	+	.	transcript_id "file_1_file_1_jg6568.t1"; gene_id "file_1_file_1_jg6568";
dsimWXD1_3	AUGUSTUS	intron	26675773	26675833	.	+	.	transcript_id "file_1_file_1_jg6568.t1"; gene_id "file_1_file_1_jg6568";
dsimWXD1_3	AUGUSTUS	CDS	26675834	26675980	1	+	0	transcript_id "file_1_file_1_jg6568.t1"; gene_id "file_1_file_1_jg6568";
dsimWXD1_3	AUGUSTUS	exon	26675834	26675980	.	+	.	transcript_id "file_1_file_1_jg6568.t1"; gene_id "file_1_file_1_jg6568";
dsimWXD1_3	AUGUSTUS	intron	26675981	26676039	.	+	.	transcript_id "file_1_file_1_jg6568.t1"; gene_id "file_1_file_1_jg6568";
dsimWXD1_3	AUGUSTUS	transcript	26674222	26679123	.	+	.	transcript_id "file_1_file_1_jg6568.t1"; gene_id "file_1_file_1_jg6568"
dsimWXD1_3	AUGUSTUS	gene	26674222	26679123	.	+	.	jg6568
dsimWXD1_3	AUGUSTUS	CDS	26676040	26679123	1	+	0	transcript_id "file_1_file_1_jg6568.t1"; gene_id "file_1_file_1_jg6568";
dsimWXD1_3	AUGUSTUS	exon	26676040	26679123	.	+	.	transcript_id "file_1_file_1_jg6568.t1"; gene_id "file_1_file_1_jg6568";
dsimWXD1_3	AUGUSTUS	stop_codon	26679121	26679123	.	+	0	transcript_id "file_1_file_1_jg6568.t1"; gene_id "file_1_file_1_jg6568";
dsimWXD1_3	AUGUSTUS	start_codon	26688418	26688420	.	+	0	transcript_id "file_1_file_1_jg6574.t1"; gene_id "file_1_file_1_jg6574";
dsimWXD1_3	AUGUSTUS	CDS	26688418	26688725	1	+	0	transcript_id "file_1_file_1_jg6574.t1"; gene_id "file_1_file_1_jg6574";
dsimWXD1_3	AUGUSTUS	exon	26688418	26688725	.	+	.	transcript_id "file_1_file_1_jg6574.t1"; gene_id "file_1_file_1_jg6574";
dsimWXD1_3	AUGUSTUS	intron	26688726	26688786	.	+	.	transcript_id "file_1_file_1_jg6574.t1"; gene_id "file_1_file_1_jg6574";
dsimWXD1_3	AUGUSTUS	transcript	26688418	26688898	.	+	.	transcript_id "file_1_file_1_jg6574.t1"; gene_id "file_1_file_1_jg6574"
dsimWXD1_3	AUGUSTUS	gene	26688418	26688898	.	+	.	jg6574
dsimWXD1_3	AUGUSTUS	CDS	26688787	26688898	1	+	1	transcript_id "file_1_file_1_jg6574.t1"; gene_id "file_1_file_1_jg6574";
dsimWXD1_3	AUGUSTUS	exon	26688787	26688898	.	+	.	transcript_id "file_1_file_1_jg6574.t1"; gene_id "file_1_file_1_jg6574";
dsimWXD1_3	AUGUSTUS	stop_codon	26688896	26688898	.	+	0	transcript_id "file_1_file_1_jg6574.t1"; gene_id "file_1_file_1_jg6574";
dsimWXD1_2	AUGUSTUS	start_codon	340573	340575	.	+	0	transcript_id "file_1_file_1_jg12604.t1"; gene_id "file_1_file_1_jg12604";
dsimWXD1_2	AUGUSTUS	CDS	340573	340755	1	+	0	transcript_id "file_1_file_1_jg12604.t1"; gene_id "file_1_file_1_jg12604";
dsimWXD1_2	AUGUSTUS	exon	340573	340755	.	+	.	transcript_id "file_1_file_1_jg12604.t1"; gene_id "file_1_file_1_jg12604";
dsimWXD1_2	AUGUSTUS	intron	340756	340807	.	+	.	transcript_id "file_1_file_1_jg12604.t1"; gene_id "file_1_file_1_jg12604";
dsimWXD1_2	AUGUSTUS	transcript	340573	340954	.	+	.	transcript_id "file_1_file_1_jg12604.t1"; gene_id "file_1_file_1_jg12604"
dsimWXD1_2	AUGUSTUS	gene	340573	340954	.	+	.	jg12604
dsimWXD1_2	AUGUSTUS	CDS	340808	340954	1	+	0	transcript_id "file_1_file_1_jg12604.t1"; gene_id "file_1_file_1_jg12604";
dsimWXD1_2	AUGUSTUS	exon	340808	340954	.	+	.	transcript_id "file_1_file_1_jg12604.t1"; gene_id "file_1_file_1_jg12604";
dsimWXD1_2	AUGUSTUS	stop_codon	340952	340954	.	+	0	transcript_id "file_1_file_1_jg12604.t1"; gene_id "file_1_file_1_jg12604";
dsimWXD1_1	AUGUSTUS	stop_codon	5662558	5662560	.	-	0	transcript_id "file_1_file_1_jg9843.t3"; gene_id "file_1_file_1_jg9843";
dsimWXD1_1	AUGUSTUS	CDS	5662558	5662578	1	-	0	transcript_id "file_1_file_1_jg9843.t3"; gene_id "file_1_file_1_jg9843";
dsimWXD1_1	AUGUSTUS	exon	5662558	5662578	.	-	.	transcript_id "file_1_file_1_jg9843.t3"; gene_id "file_1_file_1_jg9843";
dsimWXD1_1	AUGUSTUS	intron	5662579	5662743	.	-	.	transcript_id "file_1_file_1_jg9843.t3"; gene_id "file_1_file_1_jg9843";
dsimWXD1_1	AUGUSTUS	CDS	5662744	5662894	0.89	-	1	transcript_id "file_1_file_1_jg9843.t3"; gene_id "file_1_file_1_jg9843";
dsimWXD1_1	AUGUSTUS	exon	5662744	5662894	.	-	.	transcript_id "file_1_file_1_jg9843.t3"; gene_id "file_1_file_1_jg9843";
dsimWXD1_1	AUGUSTUS	intron	5662895	5662951	.	-	.	transcript_id "file_1_file_1_jg9843.t3"; gene_id "file_1_file_1_jg9843";
dsimWXD1_1	AUGUSTUS	CDS	5662952	5663087	1	-	2	transcript_id "file_1_file_1_jg9843.t3"; gene_id "file_1_file_1_jg9843";
dsimWXD1_1	AUGUSTUS	exon	5662952	5663087	.	-	.	transcript_id "file_1_file_1_jg9843.t3"; gene_id "file_1_file_1_jg9843";
dsimWXD1_1	AUGUSTUS	intron	5663088	5663671	.	-	.	transcript_id "file_1_file_1_jg9843.t3"; gene_id "file_1_file_1_jg9843";
dsimWXD1_1	AUGUSTUS	CDS	5663672	5663740	0.89	-	2	transcript_id "file_1_file_1_jg9843.t3"; gene_id "file_1_file_1_jg9843";
dsimWXD1_1	AUGUSTUS	exon	5663672	5663740	.	-	.	transcript_id "file_1_file_1_jg9843.t3"; gene_id "file_1_file_1_jg9843";
dsimWXD1_1	AUGUSTUS	intron	5663741	5664372	.	-	.	transcript_id "file_1_file_1_jg9843.t3"; gene_id "file_1_file_1_jg9843";
dsimWXD1_1	AUGUSTUS	CDS	5664373	5664488	0.94	-	1	transcript_id "file_1_file_1_jg9843.t3"; gene_id "file_1_file_1_jg9843";
dsimWXD1_1	AUGUSTUS	exon	5664373	5664488	.	-	.	transcript_id "file_1_file_1_jg9843.t3"; gene_id "file_1_file_1_jg9843";
dsimWXD1_1	AUGUSTUS	intron	5664489	5664621	.	-	.	transcript_id "file_1_file_1_jg9843.t3"; gene_id "file_1_file_1_jg9843";
dsimWXD1_1	AUGUSTUS	CDS	5664622	5664819	1	-	1	transcript_id "file_1_file_1_jg9843.t3"; gene_id "file_1_file_1_jg9843";
dsimWXD1_1	AUGUSTUS	exon	5664622	5664819	.	-	.	transcript_id "file_1_file_1_jg9843.t3"; gene_id "file_1_file_1_jg9843";
dsimWXD1_1	AUGUSTUS	intron	5664820	5664876	.	-	.	transcript_id "file_1_file_1_jg9843.t3"; gene_id "file_1_file_1_jg9843";
dsimWXD1_1	AUGUSTUS	CDS	5664877	5665107	1	-	1	transcript_id "file_1_file_1_jg9843.t3"; gene_id "file_1_file_1_jg9843";
dsimWXD1_1	AUGUSTUS	exon	5664877	5665107	.	-	.	transcript_id "file_1_file_1_jg9843.t3"; gene_id "file_1_file_1_jg9843";
dsimWXD1_1	AUGUSTUS	intron	5665108	5665169	.	-	.	transcript_id "file_1_file_1_jg9843.t3"; gene_id "file_1_file_1_jg9843";
dsimWXD1_1	AUGUSTUS	CDS	5665170	5665333	1	-	0	transcript_id "file_1_file_1_jg9843.t3"; gene_id "file_1_file_1_jg9843";
dsimWXD1_1	AUGUSTUS	exon	5665170	5665333	.	-	.	transcript_id "file_1_file_1_jg9843.t3"; gene_id "file_1_file_1_jg9843";
dsimWXD1_1	AUGUSTUS	intron	5665334	5665630	.	-	.	transcript_id "file_1_file_1_jg9843.t3"; gene_id "file_1_file_1_jg9843";
dsimWXD1_1	AUGUSTUS	CDS	5665631	5665852	1	-	0	transcript_id "file_1_file_1_jg9843.t3"; gene_id "file_1_file_1_jg9843";
dsimWXD1_1	AUGUSTUS	exon	5665631	5665852	.	-	.	transcript_id "file_1_file_1_jg9843.t3"; gene_id "file_1_file_1_jg9843";
dsimWXD1_1	AUGUSTUS	intron	5665853	5665920	.	-	.	transcript_id "file_1_file_1_jg9843.t3"; gene_id "file_1_file_1_jg9843";
dsimWXD1_1	AUGUSTUS	CDS	5665921	5666101	1	-	1	transcript_id "file_1_file_1_jg9843.t3"; gene_id "file_1_file_1_jg9843";
dsimWXD1_1	AUGUSTUS	exon	5665921	5666101	.	-	.	transcript_id "file_1_file_1_jg9843.t3"; gene_id "file_1_file_1_jg9843";
dsimWXD1_1	AUGUSTUS	intron	5666102	5668481	.	-	.	transcript_id "file_1_file_1_jg9843.t3"; gene_id "file_1_file_1_jg9843";
dsimWXD1_1	AUGUSTUS	CDS	5668482	5668540	1	-	0	transcript_id "file_1_file_1_jg9843.t3"; gene_id "file_1_file_1_jg9843";
dsimWXD1_1	AUGUSTUS	exon	5668482	5668540	.	-	.	transcript_id "file_1_file_1_jg9843.t3"; gene_id "file_1_file_1_jg9843";
dsimWXD1_1	AUGUSTUS	intron	5668541	5668909	.	-	.	transcript_id "file_1_file_1_jg9843.t3"; gene_id "file_1_file_1_jg9843";
dsimWXD1_1	AUGUSTUS	CDS	5668910	5669031	1	-	2	transcript_id "file_1_file_1_jg9843.t3"; gene_id "file_1_file_1_jg9843";
dsimWXD1_1	AUGUSTUS	exon	5668910	5669031	.	-	.	transcript_id "file_1_file_1_jg9843.t3"; gene_id "file_1_file_1_jg9843";
dsimWXD1_1	AUGUSTUS	intron	5669032	5670523	.	-	.	transcript_id "file_1_file_1_jg9843.t3"; gene_id "file_1_file_1_jg9843";
dsimWXD1_1	AUGUSTUS	CDS	5670524	5670559	1	-	2	transcript_id "file_1_file_1_jg9843.t3"; gene_id "file_1_file_1_jg9843";
dsimWXD1_1	AUGUSTUS	exon	5670524	5670559	.	-	.	transcript_id "file_1_file_1_jg9843.t3"; gene_id "file_1_file_1_jg9843";
dsimWXD1_1	AUGUSTUS	intron	5670560	5670621	.	-	.	transcript_id "file_1_file_1_jg9843.t3"; gene_id "file_1_file_1_jg9843";
dsimWXD1_1	AUGUSTUS	transcript	5662558	5670676	.	-	.	transcript_id "file_1_file_1_jg9843.t3"; gene_id "file_1_file_1_jg9843"
dsimWXD1_1	AUGUSTUS	CDS	5670622	5670676	1	-	0	transcript_id "file_1_file_1_jg9843.t3"; gene_id "file_1_file_1_jg9843";
dsimWXD1_1	AUGUSTUS	exon	5670622	5670676	.	-	.	transcript_id "file_1_file_1_jg9843.t3"; gene_id "file_1_file_1_jg9843";
dsimWXD1_1	AUGUSTUS	start_codon	5670674	5670676	.	-	0	transcript_id "file_1_file_1_jg9843.t3"; gene_id "file_1_file_1_jg9843";
dsimWXD1_3	AUGUSTUS	start_codon	14668209	14668211	.	+	0	transcript_id "file_1_file_1_jg4917.t1"; gene_id "file_1_file_1_jg4917";
dsimWXD1_3	AUGUSTUS	CDS	14668209	14668364	1	+	0	transcript_id "file_1_file_1_jg4917.t1"; gene_id "file_1_file_1_jg4917";
dsimWXD1_3	AUGUSTUS	exon	14668209	14668364	.	+	.	transcript_id "file_1_file_1_jg4917.t1"; gene_id "file_1_file_1_jg4917";
dsimWXD1_3	AUGUSTUS	intron	14668365	14668418	.	+	.	transcript_id "file_1_file_1_jg4917.t1"; gene_id "file_1_file_1_jg4917";
dsimWXD1_3	AUGUSTUS	transcript	14668209	14669879	.	+	.	transcript_id "file_1_file_1_jg4917.t1"; gene_id "file_1_file_1_jg4917"
dsimWXD1_3	AUGUSTUS	gene	14668209	14669879	.	+	.	jg4917
dsimWXD1_3	AUGUSTUS	CDS	14668419	14669879	1	+	0	transcript_id "file_1_file_1_jg4917.t1"; gene_id "file_1_file_1_jg4917";
dsimWXD1_3	AUGUSTUS	exon	14668419	14669879	.	+	.	transcript_id "file_1_file_1_jg4917.t1"; gene_id "file_1_file_1_jg4917";
dsimWXD1_3	AUGUSTUS	stop_codon	14669877	14669879	.	+	0	transcript_id "file_1_file_1_jg4917.t1"; gene_id "file_1_file_1_jg4917";
dsimWXD1_1	AUGUSTUS	stop_codon	9406061	9406063	.	-	0	transcript_id "file_1_file_1_jg10423.t2"; gene_id "file_1_file_1_jg10423";
dsimWXD1_1	AUGUSTUS	CDS	9406061	9406402	0.58	-	0	transcript_id "file_1_file_1_jg10423.t2"; gene_id "file_1_file_1_jg10423";
dsimWXD1_1	AUGUSTUS	exon	9406061	9406402	.	-	.	transcript_id "file_1_file_1_jg10423.t2"; gene_id "file_1_file_1_jg10423";
dsimWXD1_1	AUGUSTUS	intron	9406403	9406508	.	-	.	transcript_id "file_1_file_1_jg10423.t2"; gene_id "file_1_file_1_jg10423";
dsimWXD1_1	AUGUSTUS	transcript	9406061	9406520	.	-	.	transcript_id "file_1_file_1_jg10423.t2"; gene_id "file_1_file_1_jg10423"
dsimWXD1_1	AUGUSTUS	CDS	9406509	9406520	1	-	0	transcript_id "file_1_file_1_jg10423.t2"; gene_id "file_1_file_1_jg10423";
dsimWXD1_1	AUGUSTUS	exon	9406509	9406520	.	-	.	transcript_id "file_1_file_1_jg10423.t2"; gene_id "file_1_file_1_jg10423";
dsimWXD1_1	AUGUSTUS	start_codon	9406518	9406520	.	-	0	transcript_id "file_1_file_1_jg10423.t2"; gene_id "file_1_file_1_jg10423";
dsimWXD1_5	AUGUSTUS	start_codon	13510902	13510904	.	+	0	transcript_id "file_1_file_1_jg8415.t1"; gene_id "file_1_file_1_jg8415";
dsimWXD1_5	AUGUSTUS	CDS	13510902	13511156	1	+	0	transcript_id "file_1_file_1_jg8415.t1"; gene_id "file_1_file_1_jg8415";
dsimWXD1_5	AUGUSTUS	exon	13510902	13511156	.	+	.	transcript_id "file_1_file_1_jg8415.t1"; gene_id "file_1_file_1_jg8415";
dsimWXD1_5	AUGUSTUS	intron	13511157	13511225	.	+	.	transcript_id "file_1_file_1_jg8415.t1"; gene_id "file_1_file_1_jg8415";
dsimWXD1_5	AUGUSTUS	transcript	13510902	13511876	.	+	.	transcript_id "file_1_file_1_jg8415.t1"; gene_id "file_1_file_1_jg8415"
dsimWXD1_5	AUGUSTUS	gene	13510902	13511876	.	+	.	jg8415
dsimWXD1_5	AUGUSTUS	CDS	13511226	13511876	1	+	0	transcript_id "file_1_file_1_jg8415.t1"; gene_id "file_1_file_1_jg8415";
dsimWXD1_5	AUGUSTUS	exon	13511226	13511876	.	+	.	transcript_id "file_1_file_1_jg8415.t1"; gene_id "file_1_file_1_jg8415";
dsimWXD1_5	AUGUSTUS	stop_codon	13511874	13511876	.	+	0	transcript_id "file_1_file_1_jg8415.t1"; gene_id "file_1_file_1_jg8415";
dsimWXD1_0	AUGUSTUS	start_codon	19060564	19060566	.	+	0	transcript_id "file_1_file_1_jg2670.t1"; gene_id "file_1_file_1_jg2670";
dsimWXD1_0	AUGUSTUS	CDS	19060564	19060571	1	+	0	transcript_id "file_1_file_1_jg2670.t1"; gene_id "file_1_file_1_jg2670";
dsimWXD1_0	AUGUSTUS	exon	19060564	19060571	.	+	.	transcript_id "file_1_file_1_jg2670.t1"; gene_id "file_1_file_1_jg2670";
dsimWXD1_0	AUGUSTUS	intron	19060572	19060638	.	+	.	transcript_id "file_1_file_1_jg2670.t1"; gene_id "file_1_file_1_jg2670";
dsimWXD1_0	AUGUSTUS	transcript	19060564	19062145	.	+	.	transcript_id "file_1_file_1_jg2670.t1"; gene_id "file_1_file_1_jg2670"
dsimWXD1_0	AUGUSTUS	gene	19060564	19062145	.	+	.	jg2670
dsimWXD1_0	AUGUSTUS	CDS	19060639	19062145	1	+	1	transcript_id "file_1_file_1_jg2670.t1"; gene_id "file_1_file_1_jg2670";
dsimWXD1_0	AUGUSTUS	exon	19060639	19062145	.	+	.	transcript_id "file_1_file_1_jg2670.t1"; gene_id "file_1_file_1_jg2670";
dsimWXD1_0	AUGUSTUS	stop_codon	19062143	19062145	.	+	0	transcript_id "file_1_file_1_jg2670.t1"; gene_id "file_1_file_1_jg2670";
dsimWXD1_1	AUGUSTUS	stop_codon	11158303	11158305	.	-	0	transcript_id "file_1_file_1_jg10701.t1"; gene_id "file_1_file_1_jg10701";
dsimWXD1_1	AUGUSTUS	CDS	11158303	11158641	1	-	0	transcript_id "file_1_file_1_jg10701.t1"; gene_id "file_1_file_1_jg10701";
dsimWXD1_1	AUGUSTUS	exon	11158303	11158641	.	-	.	transcript_id "file_1_file_1_jg10701.t1"; gene_id "file_1_file_1_jg10701";
dsimWXD1_1	AUGUSTUS	transcript	11158303	11158641	.	-	.	transcript_id "file_1_file_1_jg10701.t1"; gene_id "file_1_file_1_jg10701"
dsimWXD1_1	AUGUSTUS	gene	11158303	11158641	.	-	.	jg10701
dsimWXD1_1	AUGUSTUS	start_codon	11158639	11158641	.	-	0	transcript_id "file_1_file_1_jg10701.t1"; gene_id "file_1_file_1_jg10701";
dsimWXD1_2	AUGUSTUS	stop_codon	15410410	15410412	.	-	0	transcript_id "file_1_file_1_jg14418.t1"; gene_id "file_1_file_1_jg14418";
dsimWXD1_2	AUGUSTUS	CDS	15410410	15411610	1	-	1	transcript_id "file_1_file_1_jg14418.t1"; gene_id "file_1_file_1_jg14418";
dsimWXD1_2	AUGUSTUS	exon	15410410	15411610	.	-	.	transcript_id "file_1_file_1_jg14418.t1"; gene_id "file_1_file_1_jg14418";
dsimWXD1_2	AUGUSTUS	intron	15411611	15411669	.	-	.	transcript_id "file_1_file_1_jg14418.t1"; gene_id "file_1_file_1_jg14418";
dsimWXD1_2	AUGUSTUS	transcript	15410410	15411968	.	-	.	transcript_id "file_1_file_1_jg14418.t1"; gene_id "file_1_file_1_jg14418"
dsimWXD1_2	AUGUSTUS	gene	15410410	15411968	.	-	.	jg14418
dsimWXD1_2	AUGUSTUS	CDS	15411670	15411968	1	-	0	transcript_id "file_1_file_1_jg14418.t1"; gene_id "file_1_file_1_jg14418";
dsimWXD1_2	AUGUSTUS	exon	15411670	15411968	.	-	.	transcript_id "file_1_file_1_jg14418.t1"; gene_id "file_1_file_1_jg14418";
dsimWXD1_2	AUGUSTUS	start_codon	15411966	15411968	.	-	0	transcript_id "file_1_file_1_jg14418.t1"; gene_id "file_1_file_1_jg14418";
dsimWXD1_149	AUGUSTUS	stop_codon	3710	3712	.	-	0	transcript_id "file_1_file_1_jg15490.t3"; gene_id "file_1_file_1_jg15490";
dsimWXD1_149	AUGUSTUS	CDS	3710	3867	0.99	-	2	transcript_id "file_1_file_1_jg15490.t3"; gene_id "file_1_file_1_jg15490";
dsimWXD1_149	AUGUSTUS	exon	3710	3867	.	-	.	transcript_id "file_1_file_1_jg15490.t3"; gene_id "file_1_file_1_jg15490";
dsimWXD1_149	AUGUSTUS	intron	3868	3934	.	-	.	transcript_id "file_1_file_1_jg15490.t3"; gene_id "file_1_file_1_jg15490";
dsimWXD1_149	AUGUSTUS	CDS	3935	4090	1	-	2	transcript_id "file_1_file_1_jg15490.t3"; gene_id "file_1_file_1_jg15490";
dsimWXD1_149	AUGUSTUS	exon	3935	4090	.	-	.	transcript_id "file_1_file_1_jg15490.t3"; gene_id "file_1_file_1_jg15490";
dsimWXD1_149	AUGUSTUS	intron	4091	4167	.	-	.	transcript_id "file_1_file_1_jg15490.t3"; gene_id "file_1_file_1_jg15490";
dsimWXD1_149	AUGUSTUS	CDS	4168	4420	0.63	-	0	transcript_id "file_1_file_1_jg15490.t3"; gene_id "file_1_file_1_jg15490";
dsimWXD1_149	AUGUSTUS	exon	4168	4420	.	-	.	transcript_id "file_1_file_1_jg15490.t3"; gene_id "file_1_file_1_jg15490";
dsimWXD1_149	AUGUSTUS	intron	4421	4520	.	-	.	transcript_id "file_1_file_1_jg15490.t3"; gene_id "file_1_file_1_jg15490";
dsimWXD1_149	AUGUSTUS	CDS	4521	4576	1	-	2	transcript_id "file_1_file_1_jg15490.t3"; gene_id "file_1_file_1_jg15490";
dsimWXD1_149	AUGUSTUS	exon	4521	4576	.	-	.	transcript_id "file_1_file_1_jg15490.t3"; gene_id "file_1_file_1_jg15490";
dsimWXD1_149	AUGUSTUS	intron	4577	4633	.	-	.	transcript_id "file_1_file_1_jg15490.t3"; gene_id "file_1_file_1_jg15490";
dsimWXD1_149	AUGUSTUS	CDS	4634	4697	1	-	0	transcript_id "file_1_file_1_jg15490.t3"; gene_id "file_1_file_1_jg15490";
dsimWXD1_149	AUGUSTUS	exon	4634	4697	.	-	.	transcript_id "file_1_file_1_jg15490.t3"; gene_id "file_1_file_1_jg15490";
dsimWXD1_149	AUGUSTUS	intron	4698	4759	.	-	.	transcript_id "file_1_file_1_jg15490.t3"; gene_id "file_1_file_1_jg15490";
dsimWXD1_149	AUGUSTUS	CDS	4760	4824	1	-	2	transcript_id "file_1_file_1_jg15490.t3"; gene_id "file_1_file_1_jg15490";
dsimWXD1_149	AUGUSTUS	exon	4760	4824	.	-	.	transcript_id "file_1_file_1_jg15490.t3"; gene_id "file_1_file_1_jg15490";
dsimWXD1_149	AUGUSTUS	intron	4825	4891	.	-	.	transcript_id "file_1_file_1_jg15490.t3"; gene_id "file_1_file_1_jg15490";
dsimWXD1_149	AUGUSTUS	CDS	4892	5170	1	-	2	transcript_id "file_1_file_1_jg15490.t3"; gene_id "file_1_file_1_jg15490";
dsimWXD1_149	AUGUSTUS	exon	4892	5170	.	-	.	transcript_id "file_1_file_1_jg15490.t3"; gene_id "file_1_file_1_jg15490";
dsimWXD1_149	AUGUSTUS	intron	5171	5236	.	-	.	transcript_id "file_1_file_1_jg15490.t3"; gene_id "file_1_file_1_jg15490";
dsimWXD1_149	AUGUSTUS	CDS	5237	5434	1	-	2	transcript_id "file_1_file_1_jg15490.t3"; gene_id "file_1_file_1_jg15490";
dsimWXD1_149	AUGUSTUS	exon	5237	5434	.	-	.	transcript_id "file_1_file_1_jg15490.t3"; gene_id "file_1_file_1_jg15490";
dsimWXD1_149	AUGUSTUS	intron	5435	5504	.	-	.	transcript_id "file_1_file_1_jg15490.t3"; gene_id "file_1_file_1_jg15490";
dsimWXD1_149	AUGUSTUS	CDS	5505	5540	1	-	2	transcript_id "file_1_file_1_jg15490.t3"; gene_id "file_1_file_1_jg15490";
dsimWXD1_149	AUGUSTUS	exon	5505	5540	.	-	.	transcript_id "file_1_file_1_jg15490.t3"; gene_id "file_1_file_1_jg15490";
dsimWXD1_149	AUGUSTUS	intron	5541	5642	.	-	.	transcript_id "file_1_file_1_jg15490.t3"; gene_id "file_1_file_1_jg15490";
dsimWXD1_149	AUGUSTUS	CDS	5643	5777	1	-	2	transcript_id "file_1_file_1_jg15490.t3"; gene_id "file_1_file_1_jg15490";
dsimWXD1_149	AUGUSTUS	exon	5643	5777	.	-	.	transcript_id "file_1_file_1_jg15490.t3"; gene_id "file_1_file_1_jg15490";
dsimWXD1_149	AUGUSTUS	intron	5778	5832	.	-	.	transcript_id "file_1_file_1_jg15490.t3"; gene_id "file_1_file_1_jg15490";
dsimWXD1_149	AUGUSTUS	CDS	5833	6184	0.82	-	0	transcript_id "file_1_file_1_jg15490.t3"; gene_id "file_1_file_1_jg15490";
dsimWXD1_149	AUGUSTUS	exon	5833	6184	.	-	.	transcript_id "file_1_file_1_jg15490.t3"; gene_id "file_1_file_1_jg15490";
dsimWXD1_149	AUGUSTUS	intron	6185	6279	.	-	.	transcript_id "file_1_file_1_jg15490.t3"; gene_id "file_1_file_1_jg15490";
dsimWXD1_149	AUGUSTUS	CDS	6280	6743	0.82	-	2	transcript_id "file_1_file_1_jg15490.t3"; gene_id "file_1_file_1_jg15490";
dsimWXD1_149	AUGUSTUS	exon	6280	6743	.	-	.	transcript_id "file_1_file_1_jg15490.t3"; gene_id "file_1_file_1_jg15490";
dsimWXD1_149	AUGUSTUS	intron	6744	6798	.	-	.	transcript_id "file_1_file_1_jg15490.t3"; gene_id "file_1_file_1_jg15490";
dsimWXD1_149	AUGUSTUS	CDS	6799	6916	1	-	0	transcript_id "file_1_file_1_jg15490.t3"; gene_id "file_1_file_1_jg15490";
dsimWXD1_149	AUGUSTUS	exon	6799	6916	.	-	.	transcript_id "file_1_file_1_jg15490.t3"; gene_id "file_1_file_1_jg15490";
dsimWXD1_149	AUGUSTUS	intron	6917	6984	.	-	.	transcript_id "file_1_file_1_jg15490.t3"; gene_id "file_1_file_1_jg15490";
dsimWXD1_149	AUGUSTUS	CDS	6985	7203	1	-	0	transcript_id "file_1_file_1_jg15490.t3"; gene_id "file_1_file_1_jg15490";
dsimWXD1_149	AUGUSTUS	exon	6985	7203	.	-	.	transcript_id "file_1_file_1_jg15490.t3"; gene_id "file_1_file_1_jg15490";
dsimWXD1_149	AUGUSTUS	intron	7204	7771	.	-	.	transcript_id "file_1_file_1_jg15490.t3"; gene_id "file_1_file_1_jg15490";
dsimWXD1_149	AUGUSTUS	CDS	7772	7867	1	-	0	transcript_id "file_1_file_1_jg15490.t3"; gene_id "file_1_file_1_jg15490";
dsimWXD1_149	AUGUSTUS	exon	7772	7867	.	-	.	transcript_id "file_1_file_1_jg15490.t3"; gene_id "file_1_file_1_jg15490";
dsimWXD1_149	AUGUSTUS	intron	7868	7928	.	-	.	transcript_id "file_1_file_1_jg15490.t3"; gene_id "file_1_file_1_jg15490";
dsimWXD1_149	AUGUSTUS	CDS	7929	8078	1	-	0	transcript_id "file_1_file_1_jg15490.t3"; gene_id "file_1_file_1_jg15490";
dsimWXD1_149	AUGUSTUS	exon	7929	8078	.	-	.	transcript_id "file_1_file_1_jg15490.t3"; gene_id "file_1_file_1_jg15490";
dsimWXD1_149	AUGUSTUS	intron	8079	8129	.	-	.	transcript_id "file_1_file_1_jg15490.t3"; gene_id "file_1_file_1_jg15490";
dsimWXD1_149	AUGUSTUS	CDS	8130	8243	1	-	0	transcript_id "file_1_file_1_jg15490.t3"; gene_id "file_1_file_1_jg15490";
dsimWXD1_149	AUGUSTUS	exon	8130	8243	.	-	.	transcript_id "file_1_file_1_jg15490.t3"; gene_id "file_1_file_1_jg15490";
dsimWXD1_149	AUGUSTUS	intron	8244	8302	.	-	.	transcript_id "file_1_file_1_jg15490.t3"; gene_id "file_1_file_1_jg15490";
dsimWXD1_149	AUGUSTUS	transcript	3710	8407	.	-	.	transcript_id "file_1_file_1_jg15490.t3"; gene_id "file_1_file_1_jg15490"
dsimWXD1_149	AUGUSTUS	CDS	8303	8407	1	-	0	transcript_id "file_1_file_1_jg15490.t3"; gene_id "file_1_file_1_jg15490";
dsimWXD1_149	AUGUSTUS	exon	8303	8407	.	-	.	transcript_id "file_1_file_1_jg15490.t3"; gene_id "file_1_file_1_jg15490";
dsimWXD1_149	AUGUSTUS	start_codon	8405	8407	.	-	0	transcript_id "file_1_file_1_jg15490.t3"; gene_id "file_1_file_1_jg15490";
dsimWXD1_5	AUGUSTUS	start_codon	13253649	13253651	.	+	0	transcript_id "file_1_file_1_jg8389.t1"; gene_id "file_1_file_1_jg8389";
dsimWXD1_5	AUGUSTUS	CDS	13253649	13253727	1	+	0	transcript_id "file_1_file_1_jg8389.t1"; gene_id "file_1_file_1_jg8389";
dsimWXD1_5	AUGUSTUS	exon	13253649	13253727	.	+	.	transcript_id "file_1_file_1_jg8389.t1"; gene_id "file_1_file_1_jg8389";
dsimWXD1_5	AUGUSTUS	intron	13253728	13259363	.	+	.	transcript_id "file_1_file_1_jg8389.t1"; gene_id "file_1_file_1_jg8389";
dsimWXD1_5	AUGUSTUS	CDS	13259364	13259542	1	+	2	transcript_id "file_1_file_1_jg8389.t1"; gene_id "file_1_file_1_jg8389";
dsimWXD1_5	AUGUSTUS	exon	13259364	13259542	.	+	.	transcript_id "file_1_file_1_jg8389.t1"; gene_id "file_1_file_1_jg8389";
dsimWXD1_5	AUGUSTUS	intron	13259543	13262764	.	+	.	transcript_id "file_1_file_1_jg8389.t1"; gene_id "file_1_file_1_jg8389";
dsimWXD1_5	AUGUSTUS	CDS	13262765	13262917	1	+	0	transcript_id "file_1_file_1_jg8389.t1"; gene_id "file_1_file_1_jg8389";
dsimWXD1_5	AUGUSTUS	exon	13262765	13262917	.	+	.	transcript_id "file_1_file_1_jg8389.t1"; gene_id "file_1_file_1_jg8389";
dsimWXD1_5	AUGUSTUS	intron	13262918	13263186	.	+	.	transcript_id "file_1_file_1_jg8389.t1"; gene_id "file_1_file_1_jg8389";
dsimWXD1_5	AUGUSTUS	CDS	13263187	13263753	1	+	0	transcript_id "file_1_file_1_jg8389.t1"; gene_id "file_1_file_1_jg8389";
dsimWXD1_5	AUGUSTUS	exon	13263187	13263753	.	+	.	transcript_id "file_1_file_1_jg8389.t1"; gene_id "file_1_file_1_jg8389";
dsimWXD1_5	AUGUSTUS	intron	13263754	13264714	.	+	.	transcript_id "file_1_file_1_jg8389.t1"; gene_id "file_1_file_1_jg8389";
dsimWXD1_5	AUGUSTUS	CDS	13264715	13265097	1	+	0	transcript_id "file_1_file_1_jg8389.t1"; gene_id "file_1_file_1_jg8389";
dsimWXD1_5	AUGUSTUS	exon	13264715	13265097	.	+	.	transcript_id "file_1_file_1_jg8389.t1"; gene_id "file_1_file_1_jg8389";
dsimWXD1_5	AUGUSTUS	intron	13265098	13265279	.	+	.	transcript_id "file_1_file_1_jg8389.t1"; gene_id "file_1_file_1_jg8389";
dsimWXD1_5	AUGUSTUS	CDS	13265280	13265553	1	+	1	transcript_id "file_1_file_1_jg8389.t1"; gene_id "file_1_file_1_jg8389";
dsimWXD1_5	AUGUSTUS	exon	13265280	13265553	.	+	.	transcript_id "file_1_file_1_jg8389.t1"; gene_id "file_1_file_1_jg8389";
dsimWXD1_5	AUGUSTUS	intron	13265554	13265815	.	+	.	transcript_id "file_1_file_1_jg8389.t1"; gene_id "file_1_file_1_jg8389";
dsimWXD1_5	AUGUSTUS	CDS	13265816	13266096	1	+	0	transcript_id "file_1_file_1_jg8389.t1"; gene_id "file_1_file_1_jg8389";
dsimWXD1_5	AUGUSTUS	exon	13265816	13266096	.	+	.	transcript_id "file_1_file_1_jg8389.t1"; gene_id "file_1_file_1_jg8389";
dsimWXD1_5	AUGUSTUS	intron	13266097	13266152	.	+	.	transcript_id "file_1_file_1_jg8389.t1"; gene_id "file_1_file_1_jg8389";
dsimWXD1_5	AUGUSTUS	CDS	13266153	13266312	1	+	1	transcript_id "file_1_file_1_jg8389.t1"; gene_id "file_1_file_1_jg8389";
dsimWXD1_5	AUGUSTUS	exon	13266153	13266312	.	+	.	transcript_id "file_1_file_1_jg8389.t1"; gene_id "file_1_file_1_jg8389";
dsimWXD1_5	AUGUSTUS	intron	13266313	13266366	.	+	.	transcript_id "file_1_file_1_jg8389.t1"; gene_id "file_1_file_1_jg8389";
dsimWXD1_5	AUGUSTUS	CDS	13266367	13266525	1	+	0	transcript_id "file_1_file_1_jg8389.t1"; gene_id "file_1_file_1_jg8389";
dsimWXD1_5	AUGUSTUS	exon	13266367	13266525	.	+	.	transcript_id "file_1_file_1_jg8389.t1"; gene_id "file_1_file_1_jg8389";
dsimWXD1_5	AUGUSTUS	intron	13266526	13266585	.	+	.	transcript_id "file_1_file_1_jg8389.t1"; gene_id "file_1_file_1_jg8389";
dsimWXD1_5	AUGUSTUS	CDS	13266586	13266654	1	+	0	transcript_id "file_1_file_1_jg8389.t1"; gene_id "file_1_file_1_jg8389";
dsimWXD1_5	AUGUSTUS	exon	13266586	13266654	.	+	.	transcript_id "file_1_file_1_jg8389.t1"; gene_id "file_1_file_1_jg8389";
dsimWXD1_5	AUGUSTUS	intron	13266655	13267798	.	+	.	transcript_id "file_1_file_1_jg8389.t1"; gene_id "file_1_file_1_jg8389";
dsimWXD1_5	AUGUSTUS	CDS	13267799	13267890	1	+	0	transcript_id "file_1_file_1_jg8389.t1"; gene_id "file_1_file_1_jg8389";
dsimWXD1_5	AUGUSTUS	exon	13267799	13267890	.	+	.	transcript_id "file_1_file_1_jg8389.t1"; gene_id "file_1_file_1_jg8389";
dsimWXD1_5	AUGUSTUS	intron	13267891	13267971	.	+	.	transcript_id "file_1_file_1_jg8389.t1"; gene_id "file_1_file_1_jg8389";
dsimWXD1_5	AUGUSTUS	CDS	13267972	13268107	1	+	1	transcript_id "file_1_file_1_jg8389.t1"; gene_id "file_1_file_1_jg8389";
dsimWXD1_5	AUGUSTUS	exon	13267972	13268107	.	+	.	transcript_id "file_1_file_1_jg8389.t1"; gene_id "file_1_file_1_jg8389";
dsimWXD1_5	AUGUSTUS	intron	13268108	13268179	.	+	.	transcript_id "file_1_file_1_jg8389.t1"; gene_id "file_1_file_1_jg8389";
dsimWXD1_5	AUGUSTUS	CDS	13268180	13268746	1	+	0	transcript_id "file_1_file_1_jg8389.t1"; gene_id "file_1_file_1_jg8389";
dsimWXD1_5	AUGUSTUS	exon	13268180	13268746	.	+	.	transcript_id "file_1_file_1_jg8389.t1"; gene_id "file_1_file_1_jg8389";
dsimWXD1_5	AUGUSTUS	intron	13268747	13268913	.	+	.	transcript_id "file_1_file_1_jg8389.t1"; gene_id "file_1_file_1_jg8389";
dsimWXD1_5	AUGUSTUS	CDS	13268914	13269476	1	+	0	transcript_id "file_1_file_1_jg8389.t1"; gene_id "file_1_file_1_jg8389";
dsimWXD1_5	AUGUSTUS	exon	13268914	13269476	.	+	.	transcript_id "file_1_file_1_jg8389.t1"; gene_id "file_1_file_1_jg8389";
dsimWXD1_5	AUGUSTUS	intron	13269477	13269533	.	+	.	transcript_id "file_1_file_1_jg8389.t1"; gene_id "file_1_file_1_jg8389";
dsimWXD1_5	AUGUSTUS	CDS	13269534	13269926	1	+	1	transcript_id "file_1_file_1_jg8389.t1"; gene_id "file_1_file_1_jg8389";
dsimWXD1_5	AUGUSTUS	exon	13269534	13269926	.	+	.	transcript_id "file_1_file_1_jg8389.t1"; gene_id "file_1_file_1_jg8389";
dsimWXD1_5	AUGUSTUS	intron	13269927	13269988	.	+	.	transcript_id "file_1_file_1_jg8389.t1"; gene_id "file_1_file_1_jg8389";
dsimWXD1_5	AUGUSTUS	transcript	13253649	13270775	.	+	.	transcript_id "file_1_file_1_jg8389.t1"; gene_id "file_1_file_1_jg8389"
dsimWXD1_5	AUGUSTUS	gene	13253649	13270775	.	+	.	jg8389
dsimWXD1_5	AUGUSTUS	CDS	13269989	13270775	1	+	1	transcript_id "file_1_file_1_jg8389.t1"; gene_id "file_1_file_1_jg8389";
dsimWXD1_5	AUGUSTUS	exon	13269989	13270775	.	+	.	transcript_id "file_1_file_1_jg8389.t1"; gene_id "file_1_file_1_jg8389";
dsimWXD1_5	AUGUSTUS	stop_codon	13270773	13270775	.	+	0	transcript_id "file_1_file_1_jg8389.t1"; gene_id "file_1_file_1_jg8389";
dsimWXD1_1	AUGUSTUS	stop_codon	13924862	13924864	.	-	0	transcript_id "file_1_file_1_jg11080.t1"; gene_id "file_1_file_1_jg11080";
dsimWXD1_1	AUGUSTUS	CDS	13924862	13925658	1	-	2	transcript_id "file_1_file_1_jg11080.t1"; gene_id "file_1_file_1_jg11080";
dsimWXD1_1	AUGUSTUS	exon	13924862	13925658	.	-	.	transcript_id "file_1_file_1_jg11080.t1"; gene_id "file_1_file_1_jg11080";
dsimWXD1_1	AUGUSTUS	intron	13925659	13925949	.	-	.	transcript_id "file_1_file_1_jg11080.t1"; gene_id "file_1_file_1_jg11080";
dsimWXD1_1	AUGUSTUS	CDS	13925950	13926258	1	-	2	transcript_id "file_1_file_1_jg11080.t1"; gene_id "file_1_file_1_jg11080";
dsimWXD1_1	AUGUSTUS	exon	13925950	13926258	.	-	.	transcript_id "file_1_file_1_jg11080.t1"; gene_id "file_1_file_1_jg11080";
dsimWXD1_1	AUGUSTUS	intron	13926259	13926329	.	-	.	transcript_id "file_1_file_1_jg11080.t1"; gene_id "file_1_file_1_jg11080";
dsimWXD1_1	AUGUSTUS	transcript	13924862	13926792	.	-	.	transcript_id "file_1_file_1_jg11080.t1"; gene_id "file_1_file_1_jg11080"
dsimWXD1_1	AUGUSTUS	gene	13924862	13926792	.	-	.	jg11080
dsimWXD1_1	AUGUSTUS	CDS	13926330	13926792	1	-	0	transcript_id "file_1_file_1_jg11080.t1"; gene_id "file_1_file_1_jg11080";
dsimWXD1_1	AUGUSTUS	exon	13926330	13926792	.	-	.	transcript_id "file_1_file_1_jg11080.t1"; gene_id "file_1_file_1_jg11080";
dsimWXD1_1	AUGUSTUS	start_codon	13926790	13926792	.	-	0	transcript_id "file_1_file_1_jg11080.t1"; gene_id "file_1_file_1_jg11080";
dsimWXD1_0	AUGUSTUS	stop_codon	3147082	3147084	.	-	0	transcript_id "file_1_file_1_jg826.t1"; gene_id "file_1_file_1_jg826";
dsimWXD1_0	AUGUSTUS	CDS	3147082	3147451	1	-	1	transcript_id "file_1_file_1_jg826.t1"; gene_id "file_1_file_1_jg826";
dsimWXD1_0	AUGUSTUS	exon	3147082	3147451	.	-	.	transcript_id "file_1_file_1_jg826.t1"; gene_id "file_1_file_1_jg826";
dsimWXD1_0	AUGUSTUS	intron	3147452	3147514	.	-	.	transcript_id "file_1_file_1_jg826.t1"; gene_id "file_1_file_1_jg826";
dsimWXD1_0	AUGUSTUS	CDS	3147515	3147759	1	-	0	transcript_id "file_1_file_1_jg826.t1"; gene_id "file_1_file_1_jg826";
dsimWXD1_0	AUGUSTUS	exon	3147515	3147759	.	-	.	transcript_id "file_1_file_1_jg826.t1"; gene_id "file_1_file_1_jg826";
dsimWXD1_0	AUGUSTUS	intron	3147760	3147814	.	-	.	transcript_id "file_1_file_1_jg826.t1"; gene_id "file_1_file_1_jg826";
dsimWXD1_0	AUGUSTUS	CDS	3147815	3148784	1	-	1	transcript_id "file_1_file_1_jg826.t1"; gene_id "file_1_file_1_jg826";
dsimWXD1_0	AUGUSTUS	exon	3147815	3148784	.	-	.	transcript_id "file_1_file_1_jg826.t1"; gene_id "file_1_file_1_jg826";
dsimWXD1_0	AUGUSTUS	intron	3148785	3148841	.	-	.	transcript_id "file_1_file_1_jg826.t1"; gene_id "file_1_file_1_jg826";
dsimWXD1_0	AUGUSTUS	CDS	3148842	3149482	1	-	0	transcript_id "file_1_file_1_jg826.t1"; gene_id "file_1_file_1_jg826";
dsimWXD1_0	AUGUSTUS	exon	3148842	3149482	.	-	.	transcript_id "file_1_file_1_jg826.t1"; gene_id "file_1_file_1_jg826";
dsimWXD1_0	AUGUSTUS	intron	3149483	3149539	.	-	.	transcript_id "file_1_file_1_jg826.t1"; gene_id "file_1_file_1_jg826";
dsimWXD1_0	AUGUSTUS	transcript	3147082	3149563	.	-	.	transcript_id "file_1_file_1_jg826.t1"; gene_id "file_1_file_1_jg826"
dsimWXD1_0	AUGUSTUS	gene	3147082	3149563	.	-	.	jg826
dsimWXD1_0	AUGUSTUS	CDS	3149540	3149563	1	-	0	transcript_id "file_1_file_1_jg826.t1"; gene_id "file_1_file_1_jg826";
dsimWXD1_0	AUGUSTUS	exon	3149540	3149563	.	-	.	transcript_id "file_1_file_1_jg826.t1"; gene_id "file_1_file_1_jg826";
dsimWXD1_0	AUGUSTUS	start_codon	3149561	3149563	.	-	0	transcript_id "file_1_file_1_jg826.t1"; gene_id "file_1_file_1_jg826";
dsimWXD1_5	AUGUSTUS	start_codon	18185895	18185897	.	+	0	transcript_id "file_1_file_1_jg8972.t1"; gene_id "file_1_file_1_jg8972";
dsimWXD1_5	AUGUSTUS	CDS	18185895	18186120	0.97	+	0	transcript_id "file_1_file_1_jg8972.t1"; gene_id "file_1_file_1_jg8972";
dsimWXD1_5	AUGUSTUS	exon	18185895	18186120	.	+	.	transcript_id "file_1_file_1_jg8972.t1"; gene_id "file_1_file_1_jg8972";
dsimWXD1_5	AUGUSTUS	intron	18186121	18186995	.	+	.	transcript_id "file_1_file_1_jg8972.t1"; gene_id "file_1_file_1_jg8972";
dsimWXD1_5	AUGUSTUS	transcript	18185895	18187135	.	+	.	transcript_id "file_1_file_1_jg8972.t1"; gene_id "file_1_file_1_jg8972"
dsimWXD1_5	AUGUSTUS	gene	18185895	18187135	.	+	.	jg8972
dsimWXD1_5	AUGUSTUS	CDS	18186996	18187135	0.94	+	2	transcript_id "file_1_file_1_jg8972.t1"; gene_id "file_1_file_1_jg8972";
dsimWXD1_5	AUGUSTUS	exon	18186996	18187135	.	+	.	transcript_id "file_1_file_1_jg8972.t1"; gene_id "file_1_file_1_jg8972";
dsimWXD1_5	AUGUSTUS	stop_codon	18187133	18187135	.	+	0	transcript_id "file_1_file_1_jg8972.t1"; gene_id "file_1_file_1_jg8972";
dsimWXD1_0	AUGUSTUS	stop_codon	8498888	8498890	.	-	0	transcript_id "file_1_file_1_jg1532.t1"; gene_id "file_1_file_1_jg1532";
dsimWXD1_0	AUGUSTUS	CDS	8498888	8499087	1	-	2	transcript_id "file_1_file_1_jg1532.t1"; gene_id "file_1_file_1_jg1532";
dsimWXD1_0	AUGUSTUS	exon	8498888	8499087	.	-	.	transcript_id "file_1_file_1_jg1532.t1"; gene_id "file_1_file_1_jg1532";
dsimWXD1_0	AUGUSTUS	intron	8499088	8499216	.	-	.	transcript_id "file_1_file_1_jg1532.t1"; gene_id "file_1_file_1_jg1532";
dsimWXD1_0	AUGUSTUS	CDS	8499217	8499834	1	-	2	transcript_id "file_1_file_1_jg1532.t1"; gene_id "file_1_file_1_jg1532";
dsimWXD1_0	AUGUSTUS	exon	8499217	8499834	.	-	.	transcript_id "file_1_file_1_jg1532.t1"; gene_id "file_1_file_1_jg1532";
dsimWXD1_0	AUGUSTUS	intron	8499835	8500348	.	-	.	transcript_id "file_1_file_1_jg1532.t1"; gene_id "file_1_file_1_jg1532";
dsimWXD1_0	AUGUSTUS	transcript	8498888	8500418	.	-	.	transcript_id "file_1_file_1_jg1532.t1"; gene_id "file_1_file_1_jg1532"
dsimWXD1_0	AUGUSTUS	gene	8498888	8500418	.	-	.	jg1532
dsimWXD1_0	AUGUSTUS	CDS	8500349	8500418	1	-	0	transcript_id "file_1_file_1_jg1532.t1"; gene_id "file_1_file_1_jg1532";
dsimWXD1_0	AUGUSTUS	exon	8500349	8500418	.	-	.	transcript_id "file_1_file_1_jg1532.t1"; gene_id "file_1_file_1_jg1532";
dsimWXD1_0	AUGUSTUS	start_codon	8500416	8500418	.	-	0	transcript_id "file_1_file_1_jg1532.t1"; gene_id "file_1_file_1_jg1532";
dsimWXD1_0	AUGUSTUS	start_codon	16830637	16830639	.	+	0	transcript_id "file_1_file_1_jg2491.t1"; gene_id "file_1_file_1_jg2491";
dsimWXD1_0	AUGUSTUS	CDS	16830637	16831599	1	+	0	transcript_id "file_1_file_1_jg2491.t1"; gene_id "file_1_file_1_jg2491";
dsimWXD1_0	AUGUSTUS	exon	16830637	16831599	.	+	.	transcript_id "file_1_file_1_jg2491.t1"; gene_id "file_1_file_1_jg2491";
dsimWXD1_0	AUGUSTUS	intron	16831600	16831662	.	+	.	transcript_id "file_1_file_1_jg2491.t1"; gene_id "file_1_file_1_jg2491";
dsimWXD1_0	AUGUSTUS	CDS	16831663	16835314	0.92	+	0	transcript_id "file_1_file_1_jg2491.t1"; gene_id "file_1_file_1_jg2491";
dsimWXD1_0	AUGUSTUS	exon	16831663	16835314	.	+	.	transcript_id "file_1_file_1_jg2491.t1"; gene_id "file_1_file_1_jg2491";
dsimWXD1_0	AUGUSTUS	intron	16835315	16835378	.	+	.	transcript_id "file_1_file_1_jg2491.t1"; gene_id "file_1_file_1_jg2491";
dsimWXD1_0	AUGUSTUS	CDS	16835379	16835579	1	+	2	transcript_id "file_1_file_1_jg2491.t1"; gene_id "file_1_file_1_jg2491";
dsimWXD1_0	AUGUSTUS	exon	16835379	16835579	.	+	.	transcript_id "file_1_file_1_jg2491.t1"; gene_id "file_1_file_1_jg2491";
dsimWXD1_0	AUGUSTUS	intron	16835580	16835640	.	+	.	transcript_id "file_1_file_1_jg2491.t1"; gene_id "file_1_file_1_jg2491";
dsimWXD1_0	AUGUSTUS	CDS	16835641	16835771	1	+	2	transcript_id "file_1_file_1_jg2491.t1"; gene_id "file_1_file_1_jg2491";
dsimWXD1_0	AUGUSTUS	exon	16835641	16835771	.	+	.	transcript_id "file_1_file_1_jg2491.t1"; gene_id "file_1_file_1_jg2491";
dsimWXD1_0	AUGUSTUS	intron	16835772	16835831	.	+	.	transcript_id "file_1_file_1_jg2491.t1"; gene_id "file_1_file_1_jg2491";
dsimWXD1_0	AUGUSTUS	transcript	16830637	16836515	.	+	.	transcript_id "file_1_file_1_jg2491.t1"; gene_id "file_1_file_1_jg2491"
dsimWXD1_0	AUGUSTUS	gene	16830637	16836515	.	+	.	jg2491
dsimWXD1_0	AUGUSTUS	CDS	16835832	16836515	1	+	0	transcript_id "file_1_file_1_jg2491.t1"; gene_id "file_1_file_1_jg2491";
dsimWXD1_0	AUGUSTUS	exon	16835832	16836515	.	+	.	transcript_id "file_1_file_1_jg2491.t1"; gene_id "file_1_file_1_jg2491";
dsimWXD1_0	AUGUSTUS	stop_codon	16836513	16836515	.	+	0	transcript_id "file_1_file_1_jg2491.t1"; gene_id "file_1_file_1_jg2491";
dsimWXD1_5	AUGUSTUS	start_codon	7494787	7494789	.	+	0	transcript_id "file_1_file_1_jg7736.t1"; gene_id "file_1_file_1_jg7736";
dsimWXD1_5	AUGUSTUS	CDS	7494787	7494915	1	+	0	transcript_id "file_1_file_1_jg7736.t1"; gene_id "file_1_file_1_jg7736";
dsimWXD1_5	AUGUSTUS	exon	7494787	7494915	.	+	.	transcript_id "file_1_file_1_jg7736.t1"; gene_id "file_1_file_1_jg7736";
dsimWXD1_5	AUGUSTUS	intron	7494916	7494979	.	+	.	transcript_id "file_1_file_1_jg7736.t1"; gene_id "file_1_file_1_jg7736";
dsimWXD1_5	AUGUSTUS	CDS	7494980	7495097	1	+	0	transcript_id "file_1_file_1_jg7736.t1"; gene_id "file_1_file_1_jg7736";
dsimWXD1_5	AUGUSTUS	exon	7494980	7495097	.	+	.	transcript_id "file_1_file_1_jg7736.t1"; gene_id "file_1_file_1_jg7736";
dsimWXD1_5	AUGUSTUS	intron	7495098	7495158	.	+	.	transcript_id "file_1_file_1_jg7736.t1"; gene_id "file_1_file_1_jg7736";
dsimWXD1_5	AUGUSTUS	CDS	7495159	7495951	1	+	2	transcript_id "file_1_file_1_jg7736.t1"; gene_id "file_1_file_1_jg7736";
dsimWXD1_5	AUGUSTUS	exon	7495159	7495951	.	+	.	transcript_id "file_1_file_1_jg7736.t1"; gene_id "file_1_file_1_jg7736";
dsimWXD1_5	AUGUSTUS	intron	7495952	7496006	.	+	.	transcript_id "file_1_file_1_jg7736.t1"; gene_id "file_1_file_1_jg7736";
dsimWXD1_5	AUGUSTUS	CDS	7496007	7496126	1	+	1	transcript_id "file_1_file_1_jg7736.t1"; gene_id "file_1_file_1_jg7736";
dsimWXD1_5	AUGUSTUS	exon	7496007	7496126	.	+	.	transcript_id "file_1_file_1_jg7736.t1"; gene_id "file_1_file_1_jg7736";
dsimWXD1_5	AUGUSTUS	intron	7496127	7496186	.	+	.	transcript_id "file_1_file_1_jg7736.t1"; gene_id "file_1_file_1_jg7736";
dsimWXD1_5	AUGUSTUS	transcript	7494787	7496337	.	+	.	transcript_id "file_1_file_1_jg7736.t1"; gene_id "file_1_file_1_jg7736"
dsimWXD1_5	AUGUSTUS	gene	7494787	7496337	.	+	.	jg7736
dsimWXD1_5	AUGUSTUS	CDS	7496187	7496337	1	+	1	transcript_id "file_1_file_1_jg7736.t1"; gene_id "file_1_file_1_jg7736";
dsimWXD1_5	AUGUSTUS	exon	7496187	7496337	.	+	.	transcript_id "file_1_file_1_jg7736.t1"; gene_id "file_1_file_1_jg7736";
dsimWXD1_5	AUGUSTUS	stop_codon	7496335	7496337	.	+	0	transcript_id "file_1_file_1_jg7736.t1"; gene_id "file_1_file_1_jg7736";
dsimWXD1_5	AUGUSTUS	stop_codon	18000771	18000773	.	-	0	transcript_id "file_1_file_1_jg8945.t1"; gene_id "file_1_file_1_jg8945";
dsimWXD1_5	AUGUSTUS	CDS	18000771	18001117	1	-	2	transcript_id "file_1_file_1_jg8945.t1"; gene_id "file_1_file_1_jg8945";
dsimWXD1_5	AUGUSTUS	exon	18000771	18001117	.	-	.	transcript_id "file_1_file_1_jg8945.t1"; gene_id "file_1_file_1_jg8945";
dsimWXD1_5	AUGUSTUS	intron	18001118	18001175	.	-	.	transcript_id "file_1_file_1_jg8945.t1"; gene_id "file_1_file_1_jg8945";
dsimWXD1_5	AUGUSTUS	CDS	18001176	18001359	1	-	0	transcript_id "file_1_file_1_jg8945.t1"; gene_id "file_1_file_1_jg8945";
dsimWXD1_5	AUGUSTUS	exon	18001176	18001359	.	-	.	transcript_id "file_1_file_1_jg8945.t1"; gene_id "file_1_file_1_jg8945";
dsimWXD1_5	AUGUSTUS	intron	18001360	18001417	.	-	.	transcript_id "file_1_file_1_jg8945.t1"; gene_id "file_1_file_1_jg8945";
dsimWXD1_5	AUGUSTUS	CDS	18001418	18001701	1	-	2	transcript_id "file_1_file_1_jg8945.t1"; gene_id "file_1_file_1_jg8945";
dsimWXD1_5	AUGUSTUS	exon	18001418	18001701	.	-	.	transcript_id "file_1_file_1_jg8945.t1"; gene_id "file_1_file_1_jg8945";
dsimWXD1_5	AUGUSTUS	intron	18001702	18001765	.	-	.	transcript_id "file_1_file_1_jg8945.t1"; gene_id "file_1_file_1_jg8945";
dsimWXD1_5	AUGUSTUS	CDS	18001766	18001893	1	-	1	transcript_id "file_1_file_1_jg8945.t1"; gene_id "file_1_file_1_jg8945";
dsimWXD1_5	AUGUSTUS	exon	18001766	18001893	.	-	.	transcript_id "file_1_file_1_jg8945.t1"; gene_id "file_1_file_1_jg8945";
dsimWXD1_5	AUGUSTUS	intron	18001894	18001951	.	-	.	transcript_id "file_1_file_1_jg8945.t1"; gene_id "file_1_file_1_jg8945";
dsimWXD1_5	AUGUSTUS	CDS	18001952	18002135	1	-	2	transcript_id "file_1_file_1_jg8945.t1"; gene_id "file_1_file_1_jg8945";
dsimWXD1_5	AUGUSTUS	exon	18001952	18002135	.	-	.	transcript_id "file_1_file_1_jg8945.t1"; gene_id "file_1_file_1_jg8945";
dsimWXD1_5	AUGUSTUS	intron	18002136	18002201	.	-	.	transcript_id "file_1_file_1_jg8945.t1"; gene_id "file_1_file_1_jg8945";
dsimWXD1_5	AUGUSTUS	CDS	18002202	18002286	1	-	0	transcript_id "file_1_file_1_jg8945.t1"; gene_id "file_1_file_1_jg8945";
dsimWXD1_5	AUGUSTUS	exon	18002202	18002286	.	-	.	transcript_id "file_1_file_1_jg8945.t1"; gene_id "file_1_file_1_jg8945";
dsimWXD1_5	AUGUSTUS	intron	18002287	18002745	.	-	.	transcript_id "file_1_file_1_jg8945.t1"; gene_id "file_1_file_1_jg8945";
dsimWXD1_5	AUGUSTUS	CDS	18002746	18002789	0.9	-	2	transcript_id "file_1_file_1_jg8945.t1"; gene_id "file_1_file_1_jg8945";
dsimWXD1_5	AUGUSTUS	exon	18002746	18002789	.	-	.	transcript_id "file_1_file_1_jg8945.t1"; gene_id "file_1_file_1_jg8945";
dsimWXD1_5	AUGUSTUS	intron	18002790	18003131	.	-	.	transcript_id "file_1_file_1_jg8945.t1"; gene_id "file_1_file_1_jg8945";
dsimWXD1_5	AUGUSTUS	transcript	18000771	18003141	.	-	.	transcript_id "file_1_file_1_jg8945.t1"; gene_id "file_1_file_1_jg8945"
dsimWXD1_5	AUGUSTUS	gene	18000771	18003141	.	-	.	jg8945
dsimWXD1_5	AUGUSTUS	CDS	18003132	18003141	0.95	-	0	transcript_id "file_1_file_1_jg8945.t1"; gene_id "file_1_file_1_jg8945";
dsimWXD1_5	AUGUSTUS	exon	18003132	18003141	.	-	.	transcript_id "file_1_file_1_jg8945.t1"; gene_id "file_1_file_1_jg8945";
dsimWXD1_5	AUGUSTUS	start_codon	18003139	18003141	.	-	0	transcript_id "file_1_file_1_jg8945.t1"; gene_id "file_1_file_1_jg8945";
dsimWXD1_2	GeneMark.hmm	start_codon	20265279	20265281	.	+	0	gene_id "file_1_file_2_8955_g"; transcript_id "file_1_file_2_8955_t"; count "file_1_file_2_1_1";
dsimWXD1_2	GeneMark.hmm	CDS	20265279	20265377	.	+	0	gene_id "file_1_file_2_8955_g"; transcript_id "file_1_file_2_8955_t"; evidence "file_1_file_2_0_1"; cds_type "file_1_file_2_Initial"; count "file_1_file_2_1_3"; anchored "file_1_file_2_1_1";
dsimWXD1_2	GeneMark.hmm	exon	20265279	20265377	0	+	.	gene_id "file_1_file_2_8955_g"; transcript_id "file_1_file_2_8955_t"; evidence "file_1_file_2_0_1"; cds_type "file_1_file_2_Initial"; count "file_1_file_2_1_3"; anchored "file_1_file_2_1_1";
dsimWXD1_2	GeneMark.hmm	CDS	20265762	20266097	.	+	0	gene_id "file_1_file_2_8955_g"; transcript_id "file_1_file_2_8955_t"; evidence "file_1_file_2_1_1"; cds_type "file_1_file_2_Internal"; count "file_1_file_2_2_3"; anchored "file_1_file_2_1_1";
dsimWXD1_2	GeneMark.hmm	exon	20265762	20266097	0	+	.	gene_id "file_1_file_2_8955_g"; transcript_id "file_1_file_2_8955_t"; evidence "file_1_file_2_1_1"; cds_type "file_1_file_2_Internal"; count "file_1_file_2_2_3"; anchored "file_1_file_2_1_1";
dsimWXD1_2	GeneMark.hmm	CDS	20266771	20266929	.	+	0	gene_id "file_1_file_2_8955_g"; transcript_id "file_1_file_2_8955_t"; evidence "file_1_file_2_1_1"; cds_type "file_1_file_2_Terminal"; count "file_1_file_2_3_3"; anchored "file_1_file_2_1_1";
dsimWXD1_2	GeneMark.hmm	exon	20266771	20266929	0	+	.	gene_id "file_1_file_2_8955_g"; transcript_id "file_1_file_2_8955_t"; evidence "file_1_file_2_1_1"; cds_type "file_1_file_2_Terminal"; count "file_1_file_2_3_3"; anchored "file_1_file_2_1_1";
dsimWXD1_2	GeneMark.hmm	stop_codon	20266927	20266929	.	+	0	gene_id "file_1_file_2_8955_g"; transcript_id "file_1_file_2_8955_t"; count "file_1_file_2_1_1";
dsimWXD1_1	AUGUSTUS	stop_codon	11076447	11076449	.	-	0	transcript_id "file_1_file_1_jg10699.t1"; gene_id "file_1_file_1_jg10699";
dsimWXD1_1	AUGUSTUS	CDS	11076447	11080086	1	-	1	transcript_id "file_1_file_1_jg10699.t1"; gene_id "file_1_file_1_jg10699";
dsimWXD1_1	AUGUSTUS	exon	11076447	11080086	.	-	.	transcript_id "file_1_file_1_jg10699.t1"; gene_id "file_1_file_1_jg10699";
dsimWXD1_1	AUGUSTUS	intron	11080087	11080225	.	-	.	transcript_id "file_1_file_1_jg10699.t1"; gene_id "file_1_file_1_jg10699";
dsimWXD1_1	AUGUSTUS	CDS	11080226	11080429	1	-	1	transcript_id "file_1_file_1_jg10699.t1"; gene_id "file_1_file_1_jg10699";
dsimWXD1_1	AUGUSTUS	exon	11080226	11080429	.	-	.	transcript_id "file_1_file_1_jg10699.t1"; gene_id "file_1_file_1_jg10699";
dsimWXD1_1	AUGUSTUS	intron	11080430	11084422	.	-	.	transcript_id "file_1_file_1_jg10699.t1"; gene_id "file_1_file_1_jg10699";
dsimWXD1_1	AUGUSTUS	CDS	11084423	11084513	1	-	2	transcript_id "file_1_file_1_jg10699.t1"; gene_id "file_1_file_1_jg10699";
dsimWXD1_1	AUGUSTUS	exon	11084423	11084513	.	-	.	transcript_id "file_1_file_1_jg10699.t1"; gene_id "file_1_file_1_jg10699";
dsimWXD1_1	AUGUSTUS	intron	11084514	11087248	.	-	.	transcript_id "file_1_file_1_jg10699.t1"; gene_id "file_1_file_1_jg10699";
dsimWXD1_1	AUGUSTUS	CDS	11087249	11087623	0.43	-	2	transcript_id "file_1_file_1_jg10699.t1"; gene_id "file_1_file_1_jg10699";
dsimWXD1_1	AUGUSTUS	exon	11087249	11087623	.	-	.	transcript_id "file_1_file_1_jg10699.t1"; gene_id "file_1_file_1_jg10699";
dsimWXD1_1	AUGUSTUS	intron	11087624	11087968	.	-	.	transcript_id "file_1_file_1_jg10699.t1"; gene_id "file_1_file_1_jg10699";
dsimWXD1_1	AUGUSTUS	transcript	11076447	11088128	.	-	.	transcript_id "file_1_file_1_jg10699.t1"; gene_id "file_1_file_1_jg10699"
dsimWXD1_1	AUGUSTUS	gene	11076447	11088128	.	-	.	jg10699
dsimWXD1_1	AUGUSTUS	CDS	11087969	11088128	1	-	0	transcript_id "file_1_file_1_jg10699.t1"; gene_id "file_1_file_1_jg10699";
dsimWXD1_1	AUGUSTUS	exon	11087969	11088128	.	-	.	transcript_id "file_1_file_1_jg10699.t1"; gene_id "file_1_file_1_jg10699";
dsimWXD1_1	AUGUSTUS	start_codon	11088126	11088128	.	-	0	transcript_id "file_1_file_1_jg10699.t1"; gene_id "file_1_file_1_jg10699";
dsimWXD1_173	AUGUSTUS	start_codon	30408	30410	.	+	0	transcript_id "file_1_file_1_jg15783.t1"; gene_id "file_1_file_1_jg15783";
dsimWXD1_173	AUGUSTUS	CDS	30408	30818	1	+	0	transcript_id "file_1_file_1_jg15783.t1"; gene_id "file_1_file_1_jg15783";
dsimWXD1_173	AUGUSTUS	exon	30408	30818	.	+	.	transcript_id "file_1_file_1_jg15783.t1"; gene_id "file_1_file_1_jg15783";
dsimWXD1_173	AUGUSTUS	transcript	30408	30818	.	+	.	transcript_id "file_1_file_1_jg15783.t1"; gene_id "file_1_file_1_jg15783"
dsimWXD1_173	AUGUSTUS	gene	30408	30818	.	+	.	jg15783
dsimWXD1_173	AUGUSTUS	stop_codon	30816	30818	.	+	0	transcript_id "file_1_file_1_jg15783.t1"; gene_id "file_1_file_1_jg15783";
dsimWXD1_5	AUGUSTUS	start_codon	9784593	9784595	.	+	0	transcript_id "file_1_file_1_jg7989.t1"; gene_id "file_1_file_1_jg7989";
dsimWXD1_5	AUGUSTUS	CDS	9784593	9784875	1	+	0	transcript_id "file_1_file_1_jg7989.t1"; gene_id "file_1_file_1_jg7989";
dsimWXD1_5	AUGUSTUS	exon	9784593	9784875	.	+	.	transcript_id "file_1_file_1_jg7989.t1"; gene_id "file_1_file_1_jg7989";
dsimWXD1_5	AUGUSTUS	intron	9784876	9784943	.	+	.	transcript_id "file_1_file_1_jg7989.t1"; gene_id "file_1_file_1_jg7989";
dsimWXD1_5	AUGUSTUS	CDS	9784944	9785091	1	+	2	transcript_id "file_1_file_1_jg7989.t1"; gene_id "file_1_file_1_jg7989";
dsimWXD1_5	AUGUSTUS	exon	9784944	9785091	.	+	.	transcript_id "file_1_file_1_jg7989.t1"; gene_id "file_1_file_1_jg7989";
dsimWXD1_5	AUGUSTUS	intron	9785092	9785294	.	+	.	transcript_id "file_1_file_1_jg7989.t1"; gene_id "file_1_file_1_jg7989";
dsimWXD1_5	AUGUSTUS	transcript	9784593	9785424	.	+	.	transcript_id "file_1_file_1_jg7989.t1"; gene_id "file_1_file_1_jg7989"
dsimWXD1_5	AUGUSTUS	gene	9784593	9785424	.	+	.	jg7989
dsimWXD1_5	AUGUSTUS	CDS	9785295	9785424	1	+	1	transcript_id "file_1_file_1_jg7989.t1"; gene_id "file_1_file_1_jg7989";
dsimWXD1_5	AUGUSTUS	exon	9785295	9785424	.	+	.	transcript_id "file_1_file_1_jg7989.t1"; gene_id "file_1_file_1_jg7989";
dsimWXD1_5	AUGUSTUS	stop_codon	9785422	9785424	.	+	0	transcript_id "file_1_file_1_jg7989.t1"; gene_id "file_1_file_1_jg7989";
dsimWXD1_2	AUGUSTUS	stop_codon	7275773	7275775	.	-	0	transcript_id "file_1_file_1_jg13475.t1"; gene_id "file_1_file_1_jg13475";
dsimWXD1_2	AUGUSTUS	CDS	7275773	7276659	1	-	2	transcript_id "file_1_file_1_jg13475.t1"; gene_id "file_1_file_1_jg13475";
dsimWXD1_2	AUGUSTUS	exon	7275773	7276659	.	-	.	transcript_id "file_1_file_1_jg13475.t1"; gene_id "file_1_file_1_jg13475";
dsimWXD1_2	AUGUSTUS	intron	7276660	7276712	.	-	.	transcript_id "file_1_file_1_jg13475.t1"; gene_id "file_1_file_1_jg13475";
dsimWXD1_2	AUGUSTUS	CDS	7276713	7276761	1	-	0	transcript_id "file_1_file_1_jg13475.t1"; gene_id "file_1_file_1_jg13475";
dsimWXD1_2	AUGUSTUS	exon	7276713	7276761	.	-	.	transcript_id "file_1_file_1_jg13475.t1"; gene_id "file_1_file_1_jg13475";
dsimWXD1_2	AUGUSTUS	intron	7276762	7276994	.	-	.	transcript_id "file_1_file_1_jg13475.t1"; gene_id "file_1_file_1_jg13475";
dsimWXD1_2	AUGUSTUS	CDS	7276995	7277075	1	-	0	transcript_id "file_1_file_1_jg13475.t1"; gene_id "file_1_file_1_jg13475";
dsimWXD1_2	AUGUSTUS	exon	7276995	7277075	.	-	.	transcript_id "file_1_file_1_jg13475.t1"; gene_id "file_1_file_1_jg13475";
dsimWXD1_2	AUGUSTUS	intron	7277076	7278106	.	-	.	transcript_id "file_1_file_1_jg13475.t1"; gene_id "file_1_file_1_jg13475";
dsimWXD1_2	AUGUSTUS	CDS	7278107	7278532	1	-	0	transcript_id "file_1_file_1_jg13475.t1"; gene_id "file_1_file_1_jg13475";
dsimWXD1_2	AUGUSTUS	exon	7278107	7278532	.	-	.	transcript_id "file_1_file_1_jg13475.t1"; gene_id "file_1_file_1_jg13475";
dsimWXD1_2	AUGUSTUS	intron	7278533	7279454	.	-	.	transcript_id "file_1_file_1_jg13475.t1"; gene_id "file_1_file_1_jg13475";
dsimWXD1_2	AUGUSTUS	transcript	7275773	7279499	.	-	.	transcript_id "file_1_file_1_jg13475.t1"; gene_id "file_1_file_1_jg13475"
dsimWXD1_2	AUGUSTUS	gene	7275773	7279499	.	-	.	jg13475
dsimWXD1_2	AUGUSTUS	CDS	7279455	7279499	1	-	0	transcript_id "file_1_file_1_jg13475.t1"; gene_id "file_1_file_1_jg13475";
dsimWXD1_2	AUGUSTUS	exon	7279455	7279499	.	-	.	transcript_id "file_1_file_1_jg13475.t1"; gene_id "file_1_file_1_jg13475";
dsimWXD1_2	AUGUSTUS	start_codon	7279497	7279499	.	-	0	transcript_id "file_1_file_1_jg13475.t1"; gene_id "file_1_file_1_jg13475";
dsimWXD1_3	AUGUSTUS	start_codon	11873598	11873600	.	+	0	transcript_id "file_1_file_1_jg4552.t1"; gene_id "file_1_file_1_jg4552";
dsimWXD1_3	AUGUSTUS	CDS	11873598	11874129	0.9	+	0	transcript_id "file_1_file_1_jg4552.t1"; gene_id "file_1_file_1_jg4552";
dsimWXD1_3	AUGUSTUS	exon	11873598	11874129	.	+	.	transcript_id "file_1_file_1_jg4552.t1"; gene_id "file_1_file_1_jg4552";
dsimWXD1_3	AUGUSTUS	intron	11874130	11874891	.	+	.	transcript_id "file_1_file_1_jg4552.t1"; gene_id "file_1_file_1_jg4552";
dsimWXD1_3	AUGUSTUS	CDS	11874892	11875076	1	+	2	transcript_id "file_1_file_1_jg4552.t1"; gene_id "file_1_file_1_jg4552";
dsimWXD1_3	AUGUSTUS	exon	11874892	11875076	.	+	.	transcript_id "file_1_file_1_jg4552.t1"; gene_id "file_1_file_1_jg4552";
dsimWXD1_3	AUGUSTUS	intron	11875077	11875144	.	+	.	transcript_id "file_1_file_1_jg4552.t1"; gene_id "file_1_file_1_jg4552";
dsimWXD1_3	AUGUSTUS	CDS	11875145	11875339	1	+	0	transcript_id "file_1_file_1_jg4552.t1"; gene_id "file_1_file_1_jg4552";
dsimWXD1_3	AUGUSTUS	exon	11875145	11875339	.	+	.	transcript_id "file_1_file_1_jg4552.t1"; gene_id "file_1_file_1_jg4552";
dsimWXD1_3	AUGUSTUS	intron	11875340	11875404	.	+	.	transcript_id "file_1_file_1_jg4552.t1"; gene_id "file_1_file_1_jg4552";
dsimWXD1_3	AUGUSTUS	CDS	11875405	11875659	1	+	0	transcript_id "file_1_file_1_jg4552.t1"; gene_id "file_1_file_1_jg4552";
dsimWXD1_3	AUGUSTUS	exon	11875405	11875659	.	+	.	transcript_id "file_1_file_1_jg4552.t1"; gene_id "file_1_file_1_jg4552";
dsimWXD1_3	AUGUSTUS	intron	11875660	11875765	.	+	.	transcript_id "file_1_file_1_jg4552.t1"; gene_id "file_1_file_1_jg4552";
dsimWXD1_3	AUGUSTUS	CDS	11875766	11876040	1	+	0	transcript_id "file_1_file_1_jg4552.t1"; gene_id "file_1_file_1_jg4552";
dsimWXD1_3	AUGUSTUS	exon	11875766	11876040	.	+	.	transcript_id "file_1_file_1_jg4552.t1"; gene_id "file_1_file_1_jg4552";
dsimWXD1_3	AUGUSTUS	intron	11876041	11876101	.	+	.	transcript_id "file_1_file_1_jg4552.t1"; gene_id "file_1_file_1_jg4552";
dsimWXD1_3	AUGUSTUS	CDS	11876102	11876310	1	+	1	transcript_id "file_1_file_1_jg4552.t1"; gene_id "file_1_file_1_jg4552";
dsimWXD1_3	AUGUSTUS	exon	11876102	11876310	.	+	.	transcript_id "file_1_file_1_jg4552.t1"; gene_id "file_1_file_1_jg4552";
dsimWXD1_3	AUGUSTUS	intron	11876311	11876368	.	+	.	transcript_id "file_1_file_1_jg4552.t1"; gene_id "file_1_file_1_jg4552";
dsimWXD1_3	AUGUSTUS	transcript	11873598	11876520	.	+	.	transcript_id "file_1_file_1_jg4552.t1"; gene_id "file_1_file_1_jg4552"
dsimWXD1_3	AUGUSTUS	gene	11873598	11876520	.	+	.	jg4552
dsimWXD1_3	AUGUSTUS	CDS	11876369	11876520	1	+	2	transcript_id "file_1_file_1_jg4552.t1"; gene_id "file_1_file_1_jg4552";
dsimWXD1_3	AUGUSTUS	exon	11876369	11876520	.	+	.	transcript_id "file_1_file_1_jg4552.t1"; gene_id "file_1_file_1_jg4552";
dsimWXD1_3	AUGUSTUS	stop_codon	11876518	11876520	.	+	0	transcript_id "file_1_file_1_jg4552.t1"; gene_id "file_1_file_1_jg4552";
dsimWXD1_5	AUGUSTUS	stop_codon	13272229	13272231	.	-	0	transcript_id "file_1_file_1_jg8390.t1"; gene_id "file_1_file_1_jg8390";
dsimWXD1_5	AUGUSTUS	CDS	13272229	13272398	1	-	2	transcript_id "file_1_file_1_jg8390.t1"; gene_id "file_1_file_1_jg8390";
dsimWXD1_5	AUGUSTUS	exon	13272229	13272398	.	-	.	transcript_id "file_1_file_1_jg8390.t1"; gene_id "file_1_file_1_jg8390";
dsimWXD1_5	AUGUSTUS	intron	13272399	13272463	.	-	.	transcript_id "file_1_file_1_jg8390.t1"; gene_id "file_1_file_1_jg8390";
dsimWXD1_5	AUGUSTUS	CDS	13272464	13273404	1	-	1	transcript_id "file_1_file_1_jg8390.t1"; gene_id "file_1_file_1_jg8390";
dsimWXD1_5	AUGUSTUS	exon	13272464	13273404	.	-	.	transcript_id "file_1_file_1_jg8390.t1"; gene_id "file_1_file_1_jg8390";
dsimWXD1_5	AUGUSTUS	intron	13273405	13273466	.	-	.	transcript_id "file_1_file_1_jg8390.t1"; gene_id "file_1_file_1_jg8390";
dsimWXD1_5	AUGUSTUS	transcript	13272229	13274725	.	-	.	transcript_id "file_1_file_1_jg8390.t1"; gene_id "file_1_file_1_jg8390"
dsimWXD1_5	AUGUSTUS	gene	13272229	13274725	.	-	.	jg8390
dsimWXD1_5	AUGUSTUS	CDS	13273467	13274725	1	-	0	transcript_id "file_1_file_1_jg8390.t1"; gene_id "file_1_file_1_jg8390";
dsimWXD1_5	AUGUSTUS	exon	13273467	13274725	.	-	.	transcript_id "file_1_file_1_jg8390.t1"; gene_id "file_1_file_1_jg8390";
dsimWXD1_5	AUGUSTUS	start_codon	13274723	13274725	.	-	0	transcript_id "file_1_file_1_jg8390.t1"; gene_id "file_1_file_1_jg8390";
dsimWXD1_3	AUGUSTUS	stop_codon	10043951	10043953	.	-	0	transcript_id "file_1_file_1_jg4303.t1"; gene_id "file_1_file_1_jg4303";
dsimWXD1_3	AUGUSTUS	CDS	10043951	10044989	1	-	1	transcript_id "file_1_file_1_jg4303.t1"; gene_id "file_1_file_1_jg4303";
dsimWXD1_3	AUGUSTUS	exon	10043951	10044989	.	-	.	transcript_id "file_1_file_1_jg4303.t1"; gene_id "file_1_file_1_jg4303";
dsimWXD1_3	AUGUSTUS	intron	10044990	10045074	.	-	.	transcript_id "file_1_file_1_jg4303.t1"; gene_id "file_1_file_1_jg4303";
dsimWXD1_3	AUGUSTUS	CDS	10045075	10045574	1	-	0	transcript_id "file_1_file_1_jg4303.t1"; gene_id "file_1_file_1_jg4303";
dsimWXD1_3	AUGUSTUS	exon	10045075	10045574	.	-	.	transcript_id "file_1_file_1_jg4303.t1"; gene_id "file_1_file_1_jg4303";
dsimWXD1_3	AUGUSTUS	intron	10045575	10045659	.	-	.	transcript_id "file_1_file_1_jg4303.t1"; gene_id "file_1_file_1_jg4303";
dsimWXD1_3	AUGUSTUS	CDS	10045660	10045721	1	-	2	transcript_id "file_1_file_1_jg4303.t1"; gene_id "file_1_file_1_jg4303";
dsimWXD1_3	AUGUSTUS	exon	10045660	10045721	.	-	.	transcript_id "file_1_file_1_jg4303.t1"; gene_id "file_1_file_1_jg4303";
dsimWXD1_3	AUGUSTUS	intron	10045722	10045779	.	-	.	transcript_id "file_1_file_1_jg4303.t1"; gene_id "file_1_file_1_jg4303";
dsimWXD1_3	AUGUSTUS	transcript	10043951	10045813	.	-	.	transcript_id "file_1_file_1_jg4303.t1"; gene_id "file_1_file_1_jg4303"
dsimWXD1_3	AUGUSTUS	gene	10043951	10045813	.	-	.	jg4303
dsimWXD1_3	AUGUSTUS	CDS	10045780	10045813	1	-	0	transcript_id "file_1_file_1_jg4303.t1"; gene_id "file_1_file_1_jg4303";
dsimWXD1_3	AUGUSTUS	exon	10045780	10045813	.	-	.	transcript_id "file_1_file_1_jg4303.t1"; gene_id "file_1_file_1_jg4303";
dsimWXD1_3	AUGUSTUS	start_codon	10045811	10045813	.	-	0	transcript_id "file_1_file_1_jg4303.t1"; gene_id "file_1_file_1_jg4303";
dsimWXD1_40	AUGUSTUS	stop_codon	46985	46987	.	-	0	transcript_id "file_1_file_1_jg307.t1"; gene_id "file_1_file_1_jg307";
dsimWXD1_40	AUGUSTUS	CDS	46985	47764	0.83	-	0	transcript_id "file_1_file_1_jg307.t1"; gene_id "file_1_file_1_jg307";
dsimWXD1_40	AUGUSTUS	exon	46985	47764	.	-	.	transcript_id "file_1_file_1_jg307.t1"; gene_id "file_1_file_1_jg307";
dsimWXD1_40	AUGUSTUS	intron	47765	47841	.	-	.	transcript_id "file_1_file_1_jg307.t1"; gene_id "file_1_file_1_jg307";
dsimWXD1_40	AUGUSTUS	transcript	46985	48015	.	-	.	transcript_id "file_1_file_1_jg307.t1"; gene_id "file_1_file_1_jg307"
dsimWXD1_40	AUGUSTUS	gene	46985	48015	.	-	.	jg307
dsimWXD1_40	AUGUSTUS	CDS	47842	48015	0.44	-	0	transcript_id "file_1_file_1_jg307.t1"; gene_id "file_1_file_1_jg307";
dsimWXD1_40	AUGUSTUS	exon	47842	48015	.	-	.	transcript_id "file_1_file_1_jg307.t1"; gene_id "file_1_file_1_jg307";
dsimWXD1_40	AUGUSTUS	start_codon	48013	48015	.	-	0	transcript_id "file_1_file_1_jg307.t1"; gene_id "file_1_file_1_jg307";
dsimWXD1_1	AUGUSTUS	stop_codon	14426802	14426804	.	-	0	transcript_id "file_1_file_1_jg11174.t1"; gene_id "file_1_file_1_jg11174";
dsimWXD1_1	AUGUSTUS	CDS	14426802	14428322	1	-	0	transcript_id "file_1_file_1_jg11174.t1"; gene_id "file_1_file_1_jg11174";
dsimWXD1_1	AUGUSTUS	exon	14426802	14428322	.	-	.	transcript_id "file_1_file_1_jg11174.t1"; gene_id "file_1_file_1_jg11174";
dsimWXD1_1	AUGUSTUS	transcript	14426802	14428322	.	-	.	transcript_id "file_1_file_1_jg11174.t1"; gene_id "file_1_file_1_jg11174"
dsimWXD1_1	AUGUSTUS	gene	14426802	14428322	.	-	.	jg11174
dsimWXD1_1	AUGUSTUS	start_codon	14428320	14428322	.	-	0	transcript_id "file_1_file_1_jg11174.t1"; gene_id "file_1_file_1_jg11174";
dsimWXD1_1	AUGUSTUS	start_codon	7336374	7336376	.	+	0	transcript_id "file_1_file_1_jg10135.t1"; gene_id "file_1_file_1_jg10135";
dsimWXD1_1	AUGUSTUS	CDS	7336374	7337366	1	+	0	transcript_id "file_1_file_1_jg10135.t1"; gene_id "file_1_file_1_jg10135";
dsimWXD1_1	AUGUSTUS	exon	7336374	7337366	.	+	.	transcript_id "file_1_file_1_jg10135.t1"; gene_id "file_1_file_1_jg10135";
dsimWXD1_1	AUGUSTUS	transcript	7336374	7337366	.	+	.	transcript_id "file_1_file_1_jg10135.t1"; gene_id "file_1_file_1_jg10135"
dsimWXD1_1	AUGUSTUS	gene	7336374	7337366	.	+	.	jg10135
dsimWXD1_1	AUGUSTUS	stop_codon	7337364	7337366	.	+	0	transcript_id "file_1_file_1_jg10135.t1"; gene_id "file_1_file_1_jg10135";
dsimWXD1_3	AUGUSTUS	stop_codon	28382050	28382052	.	-	0	transcript_id "file_1_file_1_jg6790.t1"; gene_id "file_1_file_1_jg6790";
dsimWXD1_3	AUGUSTUS	CDS	28382050	28382382	1	-	0	transcript_id "file_1_file_1_jg6790.t1"; gene_id "file_1_file_1_jg6790";
dsimWXD1_3	AUGUSTUS	exon	28382050	28382382	.	-	.	transcript_id "file_1_file_1_jg6790.t1"; gene_id "file_1_file_1_jg6790";
dsimWXD1_3	AUGUSTUS	intron	28382383	28382561	.	-	.	transcript_id "file_1_file_1_jg6790.t1"; gene_id "file_1_file_1_jg6790";
dsimWXD1_3	AUGUSTUS	transcript	28382050	28382747	.	-	.	transcript_id "file_1_file_1_jg6790.t1"; gene_id "file_1_file_1_jg6790"
dsimWXD1_3	AUGUSTUS	gene	28382050	28382747	.	-	.	jg6790
dsimWXD1_3	AUGUSTUS	CDS	28382562	28382747	1	-	0	transcript_id "file_1_file_1_jg6790.t1"; gene_id "file_1_file_1_jg6790";
dsimWXD1_3	AUGUSTUS	exon	28382562	28382747	.	-	.	transcript_id "file_1_file_1_jg6790.t1"; gene_id "file_1_file_1_jg6790";
dsimWXD1_3	AUGUSTUS	start_codon	28382745	28382747	.	-	0	transcript_id "file_1_file_1_jg6790.t1"; gene_id "file_1_file_1_jg6790";
dsimWXD1_1	AUGUSTUS	start_codon	4541503	4541505	.	+	0	transcript_id "file_1_file_1_jg9682.t1"; gene_id "file_1_file_1_jg9682";
dsimWXD1_1	AUGUSTUS	CDS	4541503	4541889	1	+	0	transcript_id "file_1_file_1_jg9682.t1"; gene_id "file_1_file_1_jg9682";
dsimWXD1_1	AUGUSTUS	exon	4541503	4541889	.	+	.	transcript_id "file_1_file_1_jg9682.t1"; gene_id "file_1_file_1_jg9682";
dsimWXD1_1	AUGUSTUS	intron	4541890	4542053	.	+	.	transcript_id "file_1_file_1_jg9682.t1"; gene_id "file_1_file_1_jg9682";
dsimWXD1_1	AUGUSTUS	CDS	4542054	4542327	0.97	+	0	transcript_id "file_1_file_1_jg9682.t1"; gene_id "file_1_file_1_jg9682";
dsimWXD1_1	AUGUSTUS	exon	4542054	4542327	.	+	.	transcript_id "file_1_file_1_jg9682.t1"; gene_id "file_1_file_1_jg9682";
dsimWXD1_1	AUGUSTUS	intron	4542328	4542379	.	+	.	transcript_id "file_1_file_1_jg9682.t1"; gene_id "file_1_file_1_jg9682";
dsimWXD1_1	AUGUSTUS	transcript	4541503	4542390	.	+	.	transcript_id "file_1_file_1_jg9682.t1"; gene_id "file_1_file_1_jg9682"
dsimWXD1_1	AUGUSTUS	gene	4541503	4542390	.	+	.	jg9682
dsimWXD1_1	AUGUSTUS	CDS	4542380	4542390	0.97	+	2	transcript_id "file_1_file_1_jg9682.t1"; gene_id "file_1_file_1_jg9682";
dsimWXD1_1	AUGUSTUS	exon	4542380	4542390	.	+	.	transcript_id "file_1_file_1_jg9682.t1"; gene_id "file_1_file_1_jg9682";
dsimWXD1_1	AUGUSTUS	stop_codon	4542388	4542390	.	+	0	transcript_id "file_1_file_1_jg9682.t1"; gene_id "file_1_file_1_jg9682";
dsimWXD1_3	AUGUSTUS	start_codon	16572701	16572703	.	+	0	transcript_id "file_1_file_1_jg5159.t1"; gene_id "file_1_file_1_jg5159";
dsimWXD1_3	AUGUSTUS	CDS	16572701	16572845	1	+	0	transcript_id "file_1_file_1_jg5159.t1"; gene_id "file_1_file_1_jg5159";
dsimWXD1_3	AUGUSTUS	exon	16572701	16572845	.	+	.	transcript_id "file_1_file_1_jg5159.t1"; gene_id "file_1_file_1_jg5159";
dsimWXD1_3	AUGUSTUS	intron	16572846	16572898	.	+	.	transcript_id "file_1_file_1_jg5159.t1"; gene_id "file_1_file_1_jg5159";
dsimWXD1_3	AUGUSTUS	CDS	16572899	16572990	1	+	2	transcript_id "file_1_file_1_jg5159.t1"; gene_id "file_1_file_1_jg5159";
dsimWXD1_3	AUGUSTUS	exon	16572899	16572990	.	+	.	transcript_id "file_1_file_1_jg5159.t1"; gene_id "file_1_file_1_jg5159";
dsimWXD1_3	AUGUSTUS	intron	16572991	16573056	.	+	.	transcript_id "file_1_file_1_jg5159.t1"; gene_id "file_1_file_1_jg5159";
dsimWXD1_3	AUGUSTUS	CDS	16573057	16573303	1	+	0	transcript_id "file_1_file_1_jg5159.t1"; gene_id "file_1_file_1_jg5159";
dsimWXD1_3	AUGUSTUS	exon	16573057	16573303	.	+	.	transcript_id "file_1_file_1_jg5159.t1"; gene_id "file_1_file_1_jg5159";
dsimWXD1_3	AUGUSTUS	intron	16573304	16573362	.	+	.	transcript_id "file_1_file_1_jg5159.t1"; gene_id "file_1_file_1_jg5159";
dsimWXD1_3	AUGUSTUS	transcript	16572701	16573490	.	+	.	transcript_id "file_1_file_1_jg5159.t1"; gene_id "file_1_file_1_jg5159"
dsimWXD1_3	AUGUSTUS	gene	16572701	16573490	.	+	.	jg5159
dsimWXD1_3	AUGUSTUS	CDS	16573363	16573490	1	+	2	transcript_id "file_1_file_1_jg5159.t1"; gene_id "file_1_file_1_jg5159";
dsimWXD1_3	AUGUSTUS	exon	16573363	16573490	.	+	.	transcript_id "file_1_file_1_jg5159.t1"; gene_id "file_1_file_1_jg5159";
dsimWXD1_3	AUGUSTUS	stop_codon	16573488	16573490	.	+	0	transcript_id "file_1_file_1_jg5159.t1"; gene_id "file_1_file_1_jg5159";
dsimWXD1_1	AUGUSTUS	stop_codon	17337848	17337850	.	-	0	transcript_id "file_1_file_1_jg11601.t1"; gene_id "file_1_file_1_jg11601";
dsimWXD1_1	AUGUSTUS	CDS	17337848	17338516	1	-	0	transcript_id "file_1_file_1_jg11601.t1"; gene_id "file_1_file_1_jg11601";
dsimWXD1_1	AUGUSTUS	exon	17337848	17338516	.	-	.	transcript_id "file_1_file_1_jg11601.t1"; gene_id "file_1_file_1_jg11601";
dsimWXD1_1	AUGUSTUS	transcript	17337848	17338516	.	-	.	transcript_id "file_1_file_1_jg11601.t1"; gene_id "file_1_file_1_jg11601"
dsimWXD1_1	AUGUSTUS	gene	17337848	17338516	.	-	.	jg11601
dsimWXD1_1	AUGUSTUS	start_codon	17338514	17338516	.	-	0	transcript_id "file_1_file_1_jg11601.t1"; gene_id "file_1_file_1_jg11601";
dsimWXD1_3	AUGUSTUS	start_codon	7600473	7600475	.	+	0	transcript_id "file_1_file_1_jg4022.t2"; gene_id "file_1_file_1_jg4022";
dsimWXD1_3	AUGUSTUS	CDS	7600473	7600853	1	+	0	transcript_id "file_1_file_1_jg4022.t2"; gene_id "file_1_file_1_jg4022";
dsimWXD1_3	AUGUSTUS	exon	7600473	7600853	.	+	.	transcript_id "file_1_file_1_jg4022.t2"; gene_id "file_1_file_1_jg4022";
dsimWXD1_3	AUGUSTUS	intron	7600854	7627118	.	+	.	transcript_id "file_1_file_1_jg4022.t2"; gene_id "file_1_file_1_jg4022";
dsimWXD1_3	AUGUSTUS	CDS	7627119	7627240	0.84	+	0	transcript_id "file_1_file_1_jg4022.t2"; gene_id "file_1_file_1_jg4022";
dsimWXD1_3	AUGUSTUS	exon	7627119	7627240	.	+	.	transcript_id "file_1_file_1_jg4022.t2"; gene_id "file_1_file_1_jg4022";
dsimWXD1_3	AUGUSTUS	intron	7627241	7637188	.	+	.	transcript_id "file_1_file_1_jg4022.t2"; gene_id "file_1_file_1_jg4022";
dsimWXD1_3	AUGUSTUS	CDS	7637189	7637387	0.67	+	1	transcript_id "file_1_file_1_jg4022.t2"; gene_id "file_1_file_1_jg4022";
dsimWXD1_3	AUGUSTUS	exon	7637189	7637387	.	+	.	transcript_id "file_1_file_1_jg4022.t2"; gene_id "file_1_file_1_jg4022";
dsimWXD1_3	AUGUSTUS	intron	7637388	7637446	.	+	.	transcript_id "file_1_file_1_jg4022.t2"; gene_id "file_1_file_1_jg4022";
dsimWXD1_3	AUGUSTUS	CDS	7637447	7637532	1	+	0	transcript_id "file_1_file_1_jg4022.t2"; gene_id "file_1_file_1_jg4022";
dsimWXD1_3	AUGUSTUS	exon	7637447	7637532	.	+	.	transcript_id "file_1_file_1_jg4022.t2"; gene_id "file_1_file_1_jg4022";
dsimWXD1_3	AUGUSTUS	intron	7637533	7637608	.	+	.	transcript_id "file_1_file_1_jg4022.t2"; gene_id "file_1_file_1_jg4022";
dsimWXD1_3	AUGUSTUS	CDS	7637609	7637861	1	+	1	transcript_id "file_1_file_1_jg4022.t2"; gene_id "file_1_file_1_jg4022";
dsimWXD1_3	AUGUSTUS	exon	7637609	7637861	.	+	.	transcript_id "file_1_file_1_jg4022.t2"; gene_id "file_1_file_1_jg4022";
dsimWXD1_3	AUGUSTUS	intron	7637862	7637921	.	+	.	transcript_id "file_1_file_1_jg4022.t2"; gene_id "file_1_file_1_jg4022";
dsimWXD1_3	AUGUSTUS	CDS	7637922	7639717	0.99	+	0	transcript_id "file_1_file_1_jg4022.t2"; gene_id "file_1_file_1_jg4022";
dsimWXD1_3	AUGUSTUS	exon	7637922	7639717	.	+	.	transcript_id "file_1_file_1_jg4022.t2"; gene_id "file_1_file_1_jg4022";
dsimWXD1_3	AUGUSTUS	intron	7639718	7640272	.	+	.	transcript_id "file_1_file_1_jg4022.t2"; gene_id "file_1_file_1_jg4022";
dsimWXD1_3	AUGUSTUS	transcript	7600473	7641104	.	+	.	transcript_id "file_1_file_1_jg4022.t2"; gene_id "file_1_file_1_jg4022"
dsimWXD1_3	AUGUSTUS	CDS	7640273	7641104	1	+	1	transcript_id "file_1_file_1_jg4022.t2"; gene_id "file_1_file_1_jg4022";
dsimWXD1_3	AUGUSTUS	exon	7640273	7641104	.	+	.	transcript_id "file_1_file_1_jg4022.t2"; gene_id "file_1_file_1_jg4022";
dsimWXD1_3	AUGUSTUS	stop_codon	7641102	7641104	.	+	0	transcript_id "file_1_file_1_jg4022.t2"; gene_id "file_1_file_1_jg4022";
dsimWXD1_1	GeneMark.hmm	stop_codon	10630814	10630816	.	-	0	gene_id "file_1_file_2_4044_g"; transcript_id "file_1_file_2_4044_t"; count "file_1_file_2_1_1";
dsimWXD1_1	GeneMark.hmm	CDS	10630814	10631068	.	-	0	gene_id "file_1_file_2_4044_g"; transcript_id "file_1_file_2_4044_t"; evidence "file_1_file_2_1_1"; cds_type "file_1_file_2_Terminal"; count "file_1_file_2_6_6"; anchored "file_1_file_2_1_1";
dsimWXD1_1	GeneMark.hmm	exon	10630814	10631068	0	-	.	gene_id "file_1_file_2_4044_g"; transcript_id "file_1_file_2_4044_t"; evidence "file_1_file_2_1_1"; cds_type "file_1_file_2_Terminal"; count "file_1_file_2_6_6"; anchored "file_1_file_2_1_1";
dsimWXD1_1	GeneMark.hmm	CDS	10631136	10631454	.	-	1	gene_id "file_1_file_2_4044_g"; transcript_id "file_1_file_2_4044_t"; evidence "file_1_file_2_1_1"; cds_type "file_1_file_2_Internal"; count "file_1_file_2_5_6"; anchored "file_1_file_2_1_1";
dsimWXD1_1	GeneMark.hmm	exon	10631136	10631454	0	-	.	gene_id "file_1_file_2_4044_g"; transcript_id "file_1_file_2_4044_t"; evidence "file_1_file_2_1_1"; cds_type "file_1_file_2_Internal"; count "file_1_file_2_5_6"; anchored "file_1_file_2_1_1";
dsimWXD1_1	GeneMark.hmm	CDS	10631520	10632255	.	-	2	gene_id "file_1_file_2_4044_g"; transcript_id "file_1_file_2_4044_t"; evidence "file_1_file_2_1_1"; cds_type "file_1_file_2_Internal"; count "file_1_file_2_4_6"; anchored "file_1_file_2_1_1";
dsimWXD1_1	GeneMark.hmm	exon	10631520	10632255	0	-	.	gene_id "file_1_file_2_4044_g"; transcript_id "file_1_file_2_4044_t"; evidence "file_1_file_2_1_1"; cds_type "file_1_file_2_Internal"; count "file_1_file_2_4_6"; anchored "file_1_file_2_1_1";
dsimWXD1_1	GeneMark.hmm	CDS	10632314	10632822	.	-	1	gene_id "file_1_file_2_4044_g"; transcript_id "file_1_file_2_4044_t"; evidence "file_1_file_2_1_1"; cds_type "file_1_file_2_Internal"; count "file_1_file_2_3_6"; anchored "file_1_file_2_1_1";
dsimWXD1_1	GeneMark.hmm	exon	10632314	10632822	0	-	.	gene_id "file_1_file_2_4044_g"; transcript_id "file_1_file_2_4044_t"; evidence "file_1_file_2_1_1"; cds_type "file_1_file_2_Internal"; count "file_1_file_2_3_6"; anchored "file_1_file_2_1_1";
dsimWXD1_1	GeneMark.hmm	CDS	10632891	10633073	.	-	1	gene_id "file_1_file_2_4044_g"; transcript_id "file_1_file_2_4044_t"; evidence "file_1_file_2_1_1"; cds_type "file_1_file_2_Internal"; count "file_1_file_2_2_6"; anchored "file_1_file_2_1_1";
dsimWXD1_1	GeneMark.hmm	exon	10632891	10633073	0	-	.	gene_id "file_1_file_2_4044_g"; transcript_id "file_1_file_2_4044_t"; evidence "file_1_file_2_1_1"; cds_type "file_1_file_2_Internal"; count "file_1_file_2_2_6"; anchored "file_1_file_2_1_1";
dsimWXD1_1	GeneMark.hmm	CDS	10635227	10635285	.	-	0	gene_id "file_1_file_2_4044_g"; transcript_id "file_1_file_2_4044_t"; evidence "file_1_file_2_1_0"; cds_type "file_1_file_2_Initial"; count "file_1_file_2_1_6"; anchored "file_1_file_2_1_0";
dsimWXD1_1	GeneMark.hmm	exon	10635227	10635285	0	-	.	gene_id "file_1_file_2_4044_g"; transcript_id "file_1_file_2_4044_t"; evidence "file_1_file_2_1_0"; cds_type "file_1_file_2_Initial"; count "file_1_file_2_1_6"; anchored "file_1_file_2_1_0";
dsimWXD1_1	GeneMark.hmm	start_codon	10635283	10635285	.	-	0	gene_id "file_1_file_2_4044_g"; transcript_id "file_1_file_2_4044_t"; count "file_1_file_2_1_1";
dsimWXD1_3	AUGUSTUS	stop_codon	8105203	8105205	.	-	0	transcript_id "file_1_file_1_jg4082.t1"; gene_id "file_1_file_1_jg4082";
dsimWXD1_3	AUGUSTUS	CDS	8105203	8105337	1	-	0	transcript_id "file_1_file_1_jg4082.t1"; gene_id "file_1_file_1_jg4082";
dsimWXD1_3	AUGUSTUS	exon	8105203	8105337	.	-	.	transcript_id "file_1_file_1_jg4082.t1"; gene_id "file_1_file_1_jg4082";
dsimWXD1_3	AUGUSTUS	intron	8105338	8105395	.	-	.	transcript_id "file_1_file_1_jg4082.t1"; gene_id "file_1_file_1_jg4082";
dsimWXD1_3	AUGUSTUS	transcript	8105203	8105704	.	-	.	transcript_id "file_1_file_1_jg4082.t1"; gene_id "file_1_file_1_jg4082"
dsimWXD1_3	AUGUSTUS	gene	8105203	8105704	.	-	.	jg4082
dsimWXD1_3	AUGUSTUS	CDS	8105396	8105704	1	-	0	transcript_id "file_1_file_1_jg4082.t1"; gene_id "file_1_file_1_jg4082";
dsimWXD1_3	AUGUSTUS	exon	8105396	8105704	.	-	.	transcript_id "file_1_file_1_jg4082.t1"; gene_id "file_1_file_1_jg4082";
dsimWXD1_3	AUGUSTUS	start_codon	8105702	8105704	.	-	0	transcript_id "file_1_file_1_jg4082.t1"; gene_id "file_1_file_1_jg4082";
dsimWXD1_2	AUGUSTUS	stop_codon	15662101	15662103	.	-	0	transcript_id "file_1_file_1_jg14451.t1"; gene_id "file_1_file_1_jg14451";
dsimWXD1_2	AUGUSTUS	CDS	15662101	15662190	1	-	0	transcript_id "file_1_file_1_jg14451.t1"; gene_id "file_1_file_1_jg14451";
dsimWXD1_2	AUGUSTUS	exon	15662101	15662190	.	-	.	transcript_id "file_1_file_1_jg14451.t1"; gene_id "file_1_file_1_jg14451";
dsimWXD1_2	AUGUSTUS	intron	15662191	15662657	.	-	.	transcript_id "file_1_file_1_jg14451.t1"; gene_id "file_1_file_1_jg14451";
dsimWXD1_2	AUGUSTUS	transcript	15662101	15662801	.	-	.	transcript_id "file_1_file_1_jg14451.t1"; gene_id "file_1_file_1_jg14451"
dsimWXD1_2	AUGUSTUS	gene	15662101	15662801	.	-	.	jg14451
dsimWXD1_2	AUGUSTUS	CDS	15662658	15662801	0.53	-	0	transcript_id "file_1_file_1_jg14451.t1"; gene_id "file_1_file_1_jg14451";
dsimWXD1_2	AUGUSTUS	exon	15662658	15662801	.	-	.	transcript_id "file_1_file_1_jg14451.t1"; gene_id "file_1_file_1_jg14451";
dsimWXD1_2	AUGUSTUS	start_codon	15662799	15662801	.	-	0	transcript_id "file_1_file_1_jg14451.t1"; gene_id "file_1_file_1_jg14451";
dsimWXD1_5	AUGUSTUS	start_codon	5560931	5560933	.	+	0	transcript_id "file_1_file_1_jg7530.t1"; gene_id "file_1_file_1_jg7530";
dsimWXD1_5	AUGUSTUS	CDS	5560931	5562061	1	+	0	transcript_id "file_1_file_1_jg7530.t1"; gene_id "file_1_file_1_jg7530";
dsimWXD1_5	AUGUSTUS	exon	5560931	5562061	.	+	.	transcript_id "file_1_file_1_jg7530.t1"; gene_id "file_1_file_1_jg7530";
dsimWXD1_5	AUGUSTUS	transcript	5560931	5562061	.	+	.	transcript_id "file_1_file_1_jg7530.t1"; gene_id "file_1_file_1_jg7530"
dsimWXD1_5	AUGUSTUS	gene	5560931	5562061	.	+	.	jg7530
dsimWXD1_5	AUGUSTUS	stop_codon	5562059	5562061	.	+	0	transcript_id "file_1_file_1_jg7530.t1"; gene_id "file_1_file_1_jg7530";
dsimWXD1_3	AUGUSTUS	start_codon	11440894	11440896	.	+	0	transcript_id "file_1_file_1_jg4504.t1"; gene_id "file_1_file_1_jg4504";
dsimWXD1_3	AUGUSTUS	CDS	11440894	11441309	1	+	0	transcript_id "file_1_file_1_jg4504.t1"; gene_id "file_1_file_1_jg4504";
dsimWXD1_3	AUGUSTUS	exon	11440894	11441309	.	+	.	transcript_id "file_1_file_1_jg4504.t1"; gene_id "file_1_file_1_jg4504";
dsimWXD1_3	AUGUSTUS	intron	11441310	11441427	.	+	.	transcript_id "file_1_file_1_jg4504.t1"; gene_id "file_1_file_1_jg4504";
dsimWXD1_3	AUGUSTUS	CDS	11441428	11441823	1	+	1	transcript_id "file_1_file_1_jg4504.t1"; gene_id "file_1_file_1_jg4504";
dsimWXD1_3	AUGUSTUS	exon	11441428	11441823	.	+	.	transcript_id "file_1_file_1_jg4504.t1"; gene_id "file_1_file_1_jg4504";
dsimWXD1_3	AUGUSTUS	intron	11441824	11441878	.	+	.	transcript_id "file_1_file_1_jg4504.t1"; gene_id "file_1_file_1_jg4504";
dsimWXD1_3	AUGUSTUS	transcript	11440894	11442755	.	+	.	transcript_id "file_1_file_1_jg4504.t1"; gene_id "file_1_file_1_jg4504"
dsimWXD1_3	AUGUSTUS	gene	11440894	11442755	.	+	.	jg4504
dsimWXD1_3	AUGUSTUS	CDS	11441879	11442755	1	+	1	transcript_id "file_1_file_1_jg4504.t1"; gene_id "file_1_file_1_jg4504";
dsimWXD1_3	AUGUSTUS	exon	11441879	11442755	.	+	.	transcript_id "file_1_file_1_jg4504.t1"; gene_id "file_1_file_1_jg4504";
dsimWXD1_3	AUGUSTUS	stop_codon	11442753	11442755	.	+	0	transcript_id "file_1_file_1_jg4504.t1"; gene_id "file_1_file_1_jg4504";
dsimWXD1_0	AUGUSTUS	stop_codon	11659869	11659871	.	-	0	transcript_id "file_1_file_1_jg1971.t1"; gene_id "file_1_file_1_jg1971";
dsimWXD1_0	AUGUSTUS	CDS	11659869	11659893	1	-	1	transcript_id "file_1_file_1_jg1971.t1"; gene_id "file_1_file_1_jg1971";
dsimWXD1_0	AUGUSTUS	exon	11659869	11659893	.	-	.	transcript_id "file_1_file_1_jg1971.t1"; gene_id "file_1_file_1_jg1971";
dsimWXD1_0	AUGUSTUS	intron	11659894	11659957	.	-	.	transcript_id "file_1_file_1_jg1971.t1"; gene_id "file_1_file_1_jg1971";
dsimWXD1_0	AUGUSTUS	CDS	11659958	11660124	1	-	0	transcript_id "file_1_file_1_jg1971.t1"; gene_id "file_1_file_1_jg1971";
dsimWXD1_0	AUGUSTUS	exon	11659958	11660124	.	-	.	transcript_id "file_1_file_1_jg1971.t1"; gene_id "file_1_file_1_jg1971";
dsimWXD1_0	AUGUSTUS	intron	11660125	11660178	.	-	.	transcript_id "file_1_file_1_jg1971.t1"; gene_id "file_1_file_1_jg1971";
dsimWXD1_0	AUGUSTUS	CDS	11660179	11660751	1	-	0	transcript_id "file_1_file_1_jg1971.t1"; gene_id "file_1_file_1_jg1971";
dsimWXD1_0	AUGUSTUS	exon	11660179	11660751	.	-	.	transcript_id "file_1_file_1_jg1971.t1"; gene_id "file_1_file_1_jg1971";
dsimWXD1_0	AUGUSTUS	intron	11660752	11660809	.	-	.	transcript_id "file_1_file_1_jg1971.t1"; gene_id "file_1_file_1_jg1971";
dsimWXD1_0	AUGUSTUS	transcript	11659869	11660962	.	-	.	transcript_id "file_1_file_1_jg1971.t1"; gene_id "file_1_file_1_jg1971"
dsimWXD1_0	AUGUSTUS	gene	11659869	11660962	.	-	.	jg1971
dsimWXD1_0	AUGUSTUS	CDS	11660810	11660962	1	-	0	transcript_id "file_1_file_1_jg1971.t1"; gene_id "file_1_file_1_jg1971";
dsimWXD1_0	AUGUSTUS	exon	11660810	11660962	.	-	.	transcript_id "file_1_file_1_jg1971.t1"; gene_id "file_1_file_1_jg1971";
dsimWXD1_0	AUGUSTUS	start_codon	11660960	11660962	.	-	0	transcript_id "file_1_file_1_jg1971.t1"; gene_id "file_1_file_1_jg1971";
dsimWXD1_3	AUGUSTUS	start_codon	23729745	23729747	.	+	0	transcript_id "file_1_file_1_jg6208.t2"; gene_id "file_1_file_1_jg6208";
dsimWXD1_3	AUGUSTUS	CDS	23729745	23729808	1	+	0	transcript_id "file_1_file_1_jg6208.t2"; gene_id "file_1_file_1_jg6208";
dsimWXD1_3	AUGUSTUS	exon	23729745	23729808	.	+	.	transcript_id "file_1_file_1_jg6208.t2"; gene_id "file_1_file_1_jg6208";
dsimWXD1_3	AUGUSTUS	intron	23729809	23731994	.	+	.	transcript_id "file_1_file_1_jg6208.t2"; gene_id "file_1_file_1_jg6208";
dsimWXD1_3	AUGUSTUS	CDS	23731995	23732249	1	+	2	transcript_id "file_1_file_1_jg6208.t2"; gene_id "file_1_file_1_jg6208";
dsimWXD1_3	AUGUSTUS	exon	23731995	23732249	.	+	.	transcript_id "file_1_file_1_jg6208.t2"; gene_id "file_1_file_1_jg6208";
dsimWXD1_3	AUGUSTUS	intron	23732250	23732307	.	+	.	transcript_id "file_1_file_1_jg6208.t2"; gene_id "file_1_file_1_jg6208";
dsimWXD1_3	AUGUSTUS	CDS	23732308	23732466	1	+	2	transcript_id "file_1_file_1_jg6208.t2"; gene_id "file_1_file_1_jg6208";
dsimWXD1_3	AUGUSTUS	exon	23732308	23732466	.	+	.	transcript_id "file_1_file_1_jg6208.t2"; gene_id "file_1_file_1_jg6208";
dsimWXD1_3	AUGUSTUS	intron	23732467	23732526	.	+	.	transcript_id "file_1_file_1_jg6208.t2"; gene_id "file_1_file_1_jg6208";
dsimWXD1_3	AUGUSTUS	CDS	23732527	23732668	1	+	2	transcript_id "file_1_file_1_jg6208.t2"; gene_id "file_1_file_1_jg6208";
dsimWXD1_3	AUGUSTUS	exon	23732527	23732668	.	+	.	transcript_id "file_1_file_1_jg6208.t2"; gene_id "file_1_file_1_jg6208";
dsimWXD1_3	AUGUSTUS	intron	23732669	23732726	.	+	.	transcript_id "file_1_file_1_jg6208.t2"; gene_id "file_1_file_1_jg6208";
dsimWXD1_3	AUGUSTUS	transcript	23729745	23733279	.	+	.	transcript_id "file_1_file_1_jg6208.t2"; gene_id "file_1_file_1_jg6208"
dsimWXD1_3	AUGUSTUS	CDS	23732727	23733279	1	+	1	transcript_id "file_1_file_1_jg6208.t2"; gene_id "file_1_file_1_jg6208";
dsimWXD1_3	AUGUSTUS	exon	23732727	23733279	.	+	.	transcript_id "file_1_file_1_jg6208.t2"; gene_id "file_1_file_1_jg6208";
dsimWXD1_3	AUGUSTUS	stop_codon	23733277	23733279	.	+	0	transcript_id "file_1_file_1_jg6208.t2"; gene_id "file_1_file_1_jg6208";
dsimWXD1_0	AUGUSTUS	start_codon	6427552	6427554	.	+	0	transcript_id "file_1_file_1_jg1226.t1"; gene_id "file_1_file_1_jg1226";
dsimWXD1_0	AUGUSTUS	CDS	6427552	6427581	1	+	0	transcript_id "file_1_file_1_jg1226.t1"; gene_id "file_1_file_1_jg1226";
dsimWXD1_0	AUGUSTUS	exon	6427552	6427581	.	+	.	transcript_id "file_1_file_1_jg1226.t1"; gene_id "file_1_file_1_jg1226";
dsimWXD1_0	AUGUSTUS	intron	6427582	6427641	.	+	.	transcript_id "file_1_file_1_jg1226.t1"; gene_id "file_1_file_1_jg1226";
dsimWXD1_0	AUGUSTUS	CDS	6427642	6427887	1	+	0	transcript_id "file_1_file_1_jg1226.t1"; gene_id "file_1_file_1_jg1226";
dsimWXD1_0	AUGUSTUS	exon	6427642	6427887	.	+	.	transcript_id "file_1_file_1_jg1226.t1"; gene_id "file_1_file_1_jg1226";
dsimWXD1_0	AUGUSTUS	intron	6427888	6427988	.	+	.	transcript_id "file_1_file_1_jg1226.t1"; gene_id "file_1_file_1_jg1226";
dsimWXD1_0	AUGUSTUS	CDS	6427989	6431763	1	+	0	transcript_id "file_1_file_1_jg1226.t1"; gene_id "file_1_file_1_jg1226";
dsimWXD1_0	AUGUSTUS	exon	6427989	6431763	.	+	.	transcript_id "file_1_file_1_jg1226.t1"; gene_id "file_1_file_1_jg1226";
dsimWXD1_0	AUGUSTUS	intron	6431764	6431823	.	+	.	transcript_id "file_1_file_1_jg1226.t1"; gene_id "file_1_file_1_jg1226";
dsimWXD1_0	AUGUSTUS	CDS	6431824	6431973	1	+	2	transcript_id "file_1_file_1_jg1226.t1"; gene_id "file_1_file_1_jg1226";
dsimWXD1_0	AUGUSTUS	exon	6431824	6431973	.	+	.	transcript_id "file_1_file_1_jg1226.t1"; gene_id "file_1_file_1_jg1226";
dsimWXD1_0	AUGUSTUS	intron	6431974	6432396	.	+	.	transcript_id "file_1_file_1_jg1226.t1"; gene_id "file_1_file_1_jg1226";
dsimWXD1_0	AUGUSTUS	CDS	6432397	6432837	1	+	2	transcript_id "file_1_file_1_jg1226.t1"; gene_id "file_1_file_1_jg1226";
dsimWXD1_0	AUGUSTUS	exon	6432397	6432837	.	+	.	transcript_id "file_1_file_1_jg1226.t1"; gene_id "file_1_file_1_jg1226";
dsimWXD1_0	AUGUSTUS	intron	6432838	6433036	.	+	.	transcript_id "file_1_file_1_jg1226.t1"; gene_id "file_1_file_1_jg1226";
dsimWXD1_0	AUGUSTUS	transcript	6427552	6433104	.	+	.	transcript_id "file_1_file_1_jg1226.t1"; gene_id "file_1_file_1_jg1226"
dsimWXD1_0	AUGUSTUS	gene	6427552	6433104	.	+	.	jg1226
dsimWXD1_0	AUGUSTUS	CDS	6433037	6433104	1	+	2	transcript_id "file_1_file_1_jg1226.t1"; gene_id "file_1_file_1_jg1226";
dsimWXD1_0	AUGUSTUS	exon	6433037	6433104	.	+	.	transcript_id "file_1_file_1_jg1226.t1"; gene_id "file_1_file_1_jg1226";
dsimWXD1_0	AUGUSTUS	stop_codon	6433102	6433104	.	+	0	transcript_id "file_1_file_1_jg1226.t1"; gene_id "file_1_file_1_jg1226";
dsimWXD1_1	AUGUSTUS	stop_codon	8550852	8550854	.	-	0	transcript_id "file_1_file_1_jg10307.t1"; gene_id "file_1_file_1_jg10307";
dsimWXD1_1	AUGUSTUS	CDS	8550852	8550914	0.78	-	0	transcript_id "file_1_file_1_jg10307.t1"; gene_id "file_1_file_1_jg10307";
dsimWXD1_1	AUGUSTUS	exon	8550852	8550914	.	-	.	transcript_id "file_1_file_1_jg10307.t1"; gene_id "file_1_file_1_jg10307";
dsimWXD1_1	AUGUSTUS	intron	8550915	8551483	.	-	.	transcript_id "file_1_file_1_jg10307.t1"; gene_id "file_1_file_1_jg10307";
dsimWXD1_1	AUGUSTUS	transcript	8550852	8551885	.	-	.	transcript_id "file_1_file_1_jg10307.t1"; gene_id "file_1_file_1_jg10307"
dsimWXD1_1	AUGUSTUS	gene	8550852	8551885	.	-	.	jg10307
dsimWXD1_1	AUGUSTUS	CDS	8551484	8551885	0.98	-	0	transcript_id "file_1_file_1_jg10307.t1"; gene_id "file_1_file_1_jg10307";
dsimWXD1_1	AUGUSTUS	exon	8551484	8551885	.	-	.	transcript_id "file_1_file_1_jg10307.t1"; gene_id "file_1_file_1_jg10307";
dsimWXD1_1	AUGUSTUS	start_codon	8551883	8551885	.	-	0	transcript_id "file_1_file_1_jg10307.t1"; gene_id "file_1_file_1_jg10307";
dsimWXD1_5	AUGUSTUS	start_codon	1490261	1490263	.	+	0	transcript_id "file_1_file_1_jg7080.t1"; gene_id "file_1_file_1_jg7080";
dsimWXD1_5	AUGUSTUS	CDS	1490261	1490549	1	+	0	transcript_id "file_1_file_1_jg7080.t1"; gene_id "file_1_file_1_jg7080";
dsimWXD1_5	AUGUSTUS	exon	1490261	1490549	.	+	.	transcript_id "file_1_file_1_jg7080.t1"; gene_id "file_1_file_1_jg7080";
dsimWXD1_5	AUGUSTUS	intron	1490550	1490610	.	+	.	transcript_id "file_1_file_1_jg7080.t1"; gene_id "file_1_file_1_jg7080";
dsimWXD1_5	AUGUSTUS	CDS	1490611	1491269	1	+	2	transcript_id "file_1_file_1_jg7080.t1"; gene_id "file_1_file_1_jg7080";
dsimWXD1_5	AUGUSTUS	exon	1490611	1491269	.	+	.	transcript_id "file_1_file_1_jg7080.t1"; gene_id "file_1_file_1_jg7080";
dsimWXD1_5	AUGUSTUS	intron	1491270	1491323	.	+	.	transcript_id "file_1_file_1_jg7080.t1"; gene_id "file_1_file_1_jg7080";
dsimWXD1_5	AUGUSTUS	CDS	1491324	1492749	1	+	0	transcript_id "file_1_file_1_jg7080.t1"; gene_id "file_1_file_1_jg7080";
dsimWXD1_5	AUGUSTUS	exon	1491324	1492749	.	+	.	transcript_id "file_1_file_1_jg7080.t1"; gene_id "file_1_file_1_jg7080";
dsimWXD1_5	AUGUSTUS	intron	1492750	1492810	.	+	.	transcript_id "file_1_file_1_jg7080.t1"; gene_id "file_1_file_1_jg7080";
dsimWXD1_5	AUGUSTUS	CDS	1492811	1492962	1	+	2	transcript_id "file_1_file_1_jg7080.t1"; gene_id "file_1_file_1_jg7080";
dsimWXD1_5	AUGUSTUS	exon	1492811	1492962	.	+	.	transcript_id "file_1_file_1_jg7080.t1"; gene_id "file_1_file_1_jg7080";
dsimWXD1_5	AUGUSTUS	intron	1492963	1493017	.	+	.	transcript_id "file_1_file_1_jg7080.t1"; gene_id "file_1_file_1_jg7080";
dsimWXD1_5	AUGUSTUS	transcript	1490261	1493500	.	+	.	transcript_id "file_1_file_1_jg7080.t1"; gene_id "file_1_file_1_jg7080"
dsimWXD1_5	AUGUSTUS	gene	1490261	1493500	.	+	.	jg7080
dsimWXD1_5	AUGUSTUS	CDS	1493018	1493500	1	+	0	transcript_id "file_1_file_1_jg7080.t1"; gene_id "file_1_file_1_jg7080";
dsimWXD1_5	AUGUSTUS	exon	1493018	1493500	.	+	.	transcript_id "file_1_file_1_jg7080.t1"; gene_id "file_1_file_1_jg7080";
dsimWXD1_5	AUGUSTUS	stop_codon	1493498	1493500	.	+	0	transcript_id "file_1_file_1_jg7080.t1"; gene_id "file_1_file_1_jg7080";
dsimWXD1_3	AUGUSTUS	stop_codon	10657513	10657515	.	-	0	transcript_id "file_1_file_1_jg4392.t1"; gene_id "file_1_file_1_jg4392";
dsimWXD1_3	AUGUSTUS	CDS	10657513	10658201	1	-	2	transcript_id "file_1_file_1_jg4392.t1"; gene_id "file_1_file_1_jg4392";
dsimWXD1_3	AUGUSTUS	exon	10657513	10658201	.	-	.	transcript_id "file_1_file_1_jg4392.t1"; gene_id "file_1_file_1_jg4392";
dsimWXD1_3	AUGUSTUS	intron	10658202	10658273	.	-	.	transcript_id "file_1_file_1_jg4392.t1"; gene_id "file_1_file_1_jg4392";
dsimWXD1_3	AUGUSTUS	CDS	10658274	10658550	1	-	0	transcript_id "file_1_file_1_jg4392.t1"; gene_id "file_1_file_1_jg4392";
dsimWXD1_3	AUGUSTUS	exon	10658274	10658550	.	-	.	transcript_id "file_1_file_1_jg4392.t1"; gene_id "file_1_file_1_jg4392";
dsimWXD1_3	AUGUSTUS	intron	10658551	10658621	.	-	.	transcript_id "file_1_file_1_jg4392.t1"; gene_id "file_1_file_1_jg4392";
dsimWXD1_3	AUGUSTUS	CDS	10658622	10659233	1	-	0	transcript_id "file_1_file_1_jg4392.t1"; gene_id "file_1_file_1_jg4392";
dsimWXD1_3	AUGUSTUS	exon	10658622	10659233	.	-	.	transcript_id "file_1_file_1_jg4392.t1"; gene_id "file_1_file_1_jg4392";
dsimWXD1_3	AUGUSTUS	intron	10659234	10662644	.	-	.	transcript_id "file_1_file_1_jg4392.t1"; gene_id "file_1_file_1_jg4392";
dsimWXD1_3	AUGUSTUS	transcript	10657513	10662671	.	-	.	transcript_id "file_1_file_1_jg4392.t1"; gene_id "file_1_file_1_jg4392"
dsimWXD1_3	AUGUSTUS	gene	10657513	10662671	.	-	.	jg4392
dsimWXD1_3	AUGUSTUS	CDS	10662645	10662671	1	-	0	transcript_id "file_1_file_1_jg4392.t1"; gene_id "file_1_file_1_jg4392";
dsimWXD1_3	AUGUSTUS	exon	10662645	10662671	.	-	.	transcript_id "file_1_file_1_jg4392.t1"; gene_id "file_1_file_1_jg4392";
dsimWXD1_3	AUGUSTUS	start_codon	10662669	10662671	.	-	0	transcript_id "file_1_file_1_jg4392.t1"; gene_id "file_1_file_1_jg4392";
dsimWXD1_1	AUGUSTUS	stop_codon	19238543	19238545	.	-	0	transcript_id "file_1_file_1_jg11844.t1"; gene_id "file_1_file_1_jg11844";
dsimWXD1_1	AUGUSTUS	CDS	19238543	19239213	1	-	2	transcript_id "file_1_file_1_jg11844.t1"; gene_id "file_1_file_1_jg11844";
dsimWXD1_1	AUGUSTUS	exon	19238543	19239213	.	-	.	transcript_id "file_1_file_1_jg11844.t1"; gene_id "file_1_file_1_jg11844";
dsimWXD1_1	AUGUSTUS	intron	19239214	19239278	.	-	.	transcript_id "file_1_file_1_jg11844.t1"; gene_id "file_1_file_1_jg11844";
dsimWXD1_1	AUGUSTUS	CDS	19239279	19239944	1	-	2	transcript_id "file_1_file_1_jg11844.t1"; gene_id "file_1_file_1_jg11844";
dsimWXD1_1	AUGUSTUS	exon	19239279	19239944	.	-	.	transcript_id "file_1_file_1_jg11844.t1"; gene_id "file_1_file_1_jg11844";
dsimWXD1_1	AUGUSTUS	intron	19239945	19240002	.	-	.	transcript_id "file_1_file_1_jg11844.t1"; gene_id "file_1_file_1_jg11844";
dsimWXD1_1	AUGUSTUS	CDS	19240003	19240261	0.88	-	0	transcript_id "file_1_file_1_jg11844.t1"; gene_id "file_1_file_1_jg11844";
dsimWXD1_1	AUGUSTUS	exon	19240003	19240261	.	-	.	transcript_id "file_1_file_1_jg11844.t1"; gene_id "file_1_file_1_jg11844";
dsimWXD1_1	AUGUSTUS	intron	19240262	19240519	.	-	.	transcript_id "file_1_file_1_jg11844.t1"; gene_id "file_1_file_1_jg11844";
dsimWXD1_1	AUGUSTUS	transcript	19238543	19240522	.	-	.	transcript_id "file_1_file_1_jg11844.t1"; gene_id "file_1_file_1_jg11844"
dsimWXD1_1	AUGUSTUS	gene	19238543	19240522	.	-	.	jg11844
dsimWXD1_1	AUGUSTUS	CDS	19240520	19240522	0.94	-	0	transcript_id "file_1_file_1_jg11844.t1"; gene_id "file_1_file_1_jg11844";
dsimWXD1_1	AUGUSTUS	exon	19240520	19240522	.	-	.	transcript_id "file_1_file_1_jg11844.t1"; gene_id "file_1_file_1_jg11844";
dsimWXD1_1	AUGUSTUS	start_codon	19240520	19240522	.	-	0	transcript_id "file_1_file_1_jg11844.t1"; gene_id "file_1_file_1_jg11844";
dsimWXD1_3	AUGUSTUS	start_codon	25292475	25292477	.	+	0	transcript_id "file_1_file_1_jg6372.t1"; gene_id "file_1_file_1_jg6372";
dsimWXD1_3	AUGUSTUS	CDS	25292475	25292522	1	+	0	transcript_id "file_1_file_1_jg6372.t1"; gene_id "file_1_file_1_jg6372";
dsimWXD1_3	AUGUSTUS	exon	25292475	25292522	.	+	.	transcript_id "file_1_file_1_jg6372.t1"; gene_id "file_1_file_1_jg6372";
dsimWXD1_3	AUGUSTUS	intron	25292523	25292823	.	+	.	transcript_id "file_1_file_1_jg6372.t1"; gene_id "file_1_file_1_jg6372";
dsimWXD1_3	AUGUSTUS	CDS	25292824	25292850	1	+	0	transcript_id "file_1_file_1_jg6372.t1"; gene_id "file_1_file_1_jg6372";
dsimWXD1_3	AUGUSTUS	exon	25292824	25292850	.	+	.	transcript_id "file_1_file_1_jg6372.t1"; gene_id "file_1_file_1_jg6372";
dsimWXD1_3	AUGUSTUS	intron	25292851	25292991	.	+	.	transcript_id "file_1_file_1_jg6372.t1"; gene_id "file_1_file_1_jg6372";
dsimWXD1_3	AUGUSTUS	CDS	25292992	25293481	1	+	0	transcript_id "file_1_file_1_jg6372.t1"; gene_id "file_1_file_1_jg6372";
dsimWXD1_3	AUGUSTUS	exon	25292992	25293481	.	+	.	transcript_id "file_1_file_1_jg6372.t1"; gene_id "file_1_file_1_jg6372";
dsimWXD1_3	AUGUSTUS	intron	25293482	25295037	.	+	.	transcript_id "file_1_file_1_jg6372.t1"; gene_id "file_1_file_1_jg6372";
dsimWXD1_3	AUGUSTUS	CDS	25295038	25295213	1	+	2	transcript_id "file_1_file_1_jg6372.t1"; gene_id "file_1_file_1_jg6372";
dsimWXD1_3	AUGUSTUS	exon	25295038	25295213	.	+	.	transcript_id "file_1_file_1_jg6372.t1"; gene_id "file_1_file_1_jg6372";
dsimWXD1_3	AUGUSTUS	intron	25295214	25295277	.	+	.	transcript_id "file_1_file_1_jg6372.t1"; gene_id "file_1_file_1_jg6372";
dsimWXD1_3	AUGUSTUS	CDS	25295278	25295584	1	+	0	transcript_id "file_1_file_1_jg6372.t1"; gene_id "file_1_file_1_jg6372";
dsimWXD1_3	AUGUSTUS	exon	25295278	25295584	.	+	.	transcript_id "file_1_file_1_jg6372.t1"; gene_id "file_1_file_1_jg6372";
dsimWXD1_3	AUGUSTUS	intron	25295585	25295871	.	+	.	transcript_id "file_1_file_1_jg6372.t1"; gene_id "file_1_file_1_jg6372";
dsimWXD1_3	AUGUSTUS	transcript	25292475	25295945	.	+	.	transcript_id "file_1_file_1_jg6372.t1"; gene_id "file_1_file_1_jg6372"
dsimWXD1_3	AUGUSTUS	CDS	25295872	25295945	1	+	2	transcript_id "file_1_file_1_jg6372.t1"; gene_id "file_1_file_1_jg6372";
dsimWXD1_3	AUGUSTUS	exon	25295872	25295945	.	+	.	transcript_id "file_1_file_1_jg6372.t1"; gene_id "file_1_file_1_jg6372";
dsimWXD1_3	AUGUSTUS	stop_codon	25295943	25295945	.	+	0	transcript_id "file_1_file_1_jg6372.t1"; gene_id "file_1_file_1_jg6372";
dsimWXD1_5	AUGUSTUS	start_codon	222020	222022	.	+	0	transcript_id "file_1_file_1_jg6926.t1"; gene_id "file_1_file_1_jg6926";
dsimWXD1_5	AUGUSTUS	CDS	222020	222033	1	+	0	transcript_id "file_1_file_1_jg6926.t1"; gene_id "file_1_file_1_jg6926";
dsimWXD1_5	AUGUSTUS	exon	222020	222033	.	+	.	transcript_id "file_1_file_1_jg6926.t1"; gene_id "file_1_file_1_jg6926";
dsimWXD1_5	AUGUSTUS	intron	222034	224546	.	+	.	transcript_id "file_1_file_1_jg6926.t1"; gene_id "file_1_file_1_jg6926";
dsimWXD1_5	AUGUSTUS	CDS	224547	226105	1	+	1	transcript_id "file_1_file_1_jg6926.t1"; gene_id "file_1_file_1_jg6926";
dsimWXD1_5	AUGUSTUS	exon	224547	226105	.	+	.	transcript_id "file_1_file_1_jg6926.t1"; gene_id "file_1_file_1_jg6926";
dsimWXD1_5	AUGUSTUS	intron	226106	226394	.	+	.	transcript_id "file_1_file_1_jg6926.t1"; gene_id "file_1_file_1_jg6926";
dsimWXD1_5	AUGUSTUS	CDS	226395	226553	1	+	2	transcript_id "file_1_file_1_jg6926.t1"; gene_id "file_1_file_1_jg6926";
dsimWXD1_5	AUGUSTUS	exon	226395	226553	.	+	.	transcript_id "file_1_file_1_jg6926.t1"; gene_id "file_1_file_1_jg6926";
dsimWXD1_5	AUGUSTUS	intron	226554	226932	.	+	.	transcript_id "file_1_file_1_jg6926.t1"; gene_id "file_1_file_1_jg6926";
dsimWXD1_5	AUGUSTUS	CDS	226933	227610	1	+	2	transcript_id "file_1_file_1_jg6926.t1"; gene_id "file_1_file_1_jg6926";
dsimWXD1_5	AUGUSTUS	exon	226933	227610	.	+	.	transcript_id "file_1_file_1_jg6926.t1"; gene_id "file_1_file_1_jg6926";
dsimWXD1_5	AUGUSTUS	intron	227611	227729	.	+	.	transcript_id "file_1_file_1_jg6926.t1"; gene_id "file_1_file_1_jg6926";
dsimWXD1_5	AUGUSTUS	transcript	222020	227959	.	+	.	transcript_id "file_1_file_1_jg6926.t1"; gene_id "file_1_file_1_jg6926"
dsimWXD1_5	AUGUSTUS	gene	222020	227959	.	+	.	jg6926
dsimWXD1_5	AUGUSTUS	CDS	227730	227959	1	+	2	transcript_id "file_1_file_1_jg6926.t1"; gene_id "file_1_file_1_jg6926";
dsimWXD1_5	AUGUSTUS	exon	227730	227959	.	+	.	transcript_id "file_1_file_1_jg6926.t1"; gene_id "file_1_file_1_jg6926";
dsimWXD1_5	AUGUSTUS	stop_codon	227957	227959	.	+	0	transcript_id "file_1_file_1_jg6926.t1"; gene_id "file_1_file_1_jg6926";
dsimWXD1_0	AUGUSTUS	stop_codon	2539129	2539131	.	-	0	transcript_id "file_1_file_1_jg728.t1"; gene_id "file_1_file_1_jg728";
dsimWXD1_0	AUGUSTUS	CDS	2539129	2539956	0.9	-	0	transcript_id "file_1_file_1_jg728.t1"; gene_id "file_1_file_1_jg728";
dsimWXD1_0	AUGUSTUS	exon	2539129	2539956	.	-	.	transcript_id "file_1_file_1_jg728.t1"; gene_id "file_1_file_1_jg728";
dsimWXD1_0	AUGUSTUS	transcript	2539129	2539956	.	-	.	transcript_id "file_1_file_1_jg728.t1"; gene_id "file_1_file_1_jg728"
dsimWXD1_0	AUGUSTUS	gene	2539129	2539956	.	-	.	jg728
dsimWXD1_0	AUGUSTUS	start_codon	2539954	2539956	.	-	0	transcript_id "file_1_file_1_jg728.t1"; gene_id "file_1_file_1_jg728";
dsimWXD1_3	AUGUSTUS	start_codon	12454067	12454069	.	+	0	transcript_id "file_1_file_1_jg4616.t1"; gene_id "file_1_file_1_jg4616";
dsimWXD1_3	AUGUSTUS	CDS	12454067	12454264	1	+	0	transcript_id "file_1_file_1_jg4616.t1"; gene_id "file_1_file_1_jg4616";
dsimWXD1_3	AUGUSTUS	exon	12454067	12454264	.	+	.	transcript_id "file_1_file_1_jg4616.t1"; gene_id "file_1_file_1_jg4616";
dsimWXD1_3	AUGUSTUS	intron	12454265	12454337	.	+	.	transcript_id "file_1_file_1_jg4616.t1"; gene_id "file_1_file_1_jg4616";
dsimWXD1_3	AUGUSTUS	CDS	12454338	12454503	1	+	0	transcript_id "file_1_file_1_jg4616.t1"; gene_id "file_1_file_1_jg4616";
dsimWXD1_3	AUGUSTUS	exon	12454338	12454503	.	+	.	transcript_id "file_1_file_1_jg4616.t1"; gene_id "file_1_file_1_jg4616";
dsimWXD1_3	AUGUSTUS	intron	12454504	12454613	.	+	.	transcript_id "file_1_file_1_jg4616.t1"; gene_id "file_1_file_1_jg4616";
dsimWXD1_3	AUGUSTUS	CDS	12454614	12455388	1	+	2	transcript_id "file_1_file_1_jg4616.t1"; gene_id "file_1_file_1_jg4616";
```
