## Supplementary material for "Evolution of chemosensory tissues and cells across ecologically diverse *Drosophilids*": sup. file 1: Dsim_braker.gtf (part 19 of 35)

```
dsimWXD1_3	AUGUSTUS	exon	12454614	12455388	.	+	.	transcript_id "file_1_file_1_jg4616.t1"; gene_id "file_1_file_1_jg4616";
dsimWXD1_3	AUGUSTUS	intron	12455389	12455611	.	+	.	transcript_id "file_1_file_1_jg4616.t1"; gene_id "file_1_file_1_jg4616";
dsimWXD1_3	AUGUSTUS	transcript	12454067	12456020	.	+	.	transcript_id "file_1_file_1_jg4616.t1"; gene_id "file_1_file_1_jg4616"
dsimWXD1_3	AUGUSTUS	gene	12454067	12456020	.	+	.	jg4616
dsimWXD1_3	AUGUSTUS	CDS	12455612	12456020	1	+	1	transcript_id "file_1_file_1_jg4616.t1"; gene_id "file_1_file_1_jg4616";
dsimWXD1_3	AUGUSTUS	exon	12455612	12456020	.	+	.	transcript_id "file_1_file_1_jg4616.t1"; gene_id "file_1_file_1_jg4616";
dsimWXD1_3	AUGUSTUS	stop_codon	12456018	12456020	.	+	0	transcript_id "file_1_file_1_jg4616.t1"; gene_id "file_1_file_1_jg4616";
dsimWXD1_2	AUGUSTUS	stop_codon	5049152	5049154	.	-	0	transcript_id "file_1_file_1_jg13209.t1"; gene_id "file_1_file_1_jg13209";
dsimWXD1_2	AUGUSTUS	CDS	5049152	5049418	0.53	-	0	transcript_id "file_1_file_1_jg13209.t1"; gene_id "file_1_file_1_jg13209";
dsimWXD1_2	AUGUSTUS	exon	5049152	5049418	.	-	.	transcript_id "file_1_file_1_jg13209.t1"; gene_id "file_1_file_1_jg13209";
dsimWXD1_2	AUGUSTUS	intron	5049419	5055190	.	-	.	transcript_id "file_1_file_1_jg13209.t1"; gene_id "file_1_file_1_jg13209";
dsimWXD1_2	AUGUSTUS	transcript	5049152	5055277	.	-	.	transcript_id "file_1_file_1_jg13209.t1"; gene_id "file_1_file_1_jg13209"
dsimWXD1_2	AUGUSTUS	gene	5049152	5055277	.	-	.	jg13209
dsimWXD1_2	AUGUSTUS	CDS	5055191	5055277	0.54	-	0	transcript_id "file_1_file_1_jg13209.t1"; gene_id "file_1_file_1_jg13209";
dsimWXD1_2	AUGUSTUS	exon	5055191	5055277	.	-	.	transcript_id "file_1_file_1_jg13209.t1"; gene_id "file_1_file_1_jg13209";
dsimWXD1_2	AUGUSTUS	start_codon	5055275	5055277	.	-	0	transcript_id "file_1_file_1_jg13209.t1"; gene_id "file_1_file_1_jg13209";
dsimWXD1_0	AUGUSTUS	stop_codon	20991352	20991354	.	-	0	transcript_id "file_1_file_1_jg2882.t1"; gene_id "file_1_file_1_jg2882";
dsimWXD1_0	AUGUSTUS	CDS	20991352	20991515	1	-	2	transcript_id "file_1_file_1_jg2882.t1"; gene_id "file_1_file_1_jg2882";
dsimWXD1_0	AUGUSTUS	exon	20991352	20991515	.	-	.	transcript_id "file_1_file_1_jg2882.t1"; gene_id "file_1_file_1_jg2882";
dsimWXD1_0	AUGUSTUS	intron	20991516	20991752	.	-	.	transcript_id "file_1_file_1_jg2882.t1"; gene_id "file_1_file_1_jg2882";
dsimWXD1_0	AUGUSTUS	CDS	20991753	20991817	1	-	1	transcript_id "file_1_file_1_jg2882.t1"; gene_id "file_1_file_1_jg2882";
dsimWXD1_0	AUGUSTUS	exon	20991753	20991817	.	-	.	transcript_id "file_1_file_1_jg2882.t1"; gene_id "file_1_file_1_jg2882";
dsimWXD1_0	AUGUSTUS	intron	20991818	20991920	.	-	.	transcript_id "file_1_file_1_jg2882.t1"; gene_id "file_1_file_1_jg2882";
dsimWXD1_0	AUGUSTUS	CDS	20991921	20992010	1	-	1	transcript_id "file_1_file_1_jg2882.t1"; gene_id "file_1_file_1_jg2882";
dsimWXD1_0	AUGUSTUS	exon	20991921	20992010	.	-	.	transcript_id "file_1_file_1_jg2882.t1"; gene_id "file_1_file_1_jg2882";
dsimWXD1_0	AUGUSTUS	intron	20992011	20992128	.	-	.	transcript_id "file_1_file_1_jg2882.t1"; gene_id "file_1_file_1_jg2882";
dsimWXD1_0	AUGUSTUS	CDS	20992129	20992493	1	-	0	transcript_id "file_1_file_1_jg2882.t1"; gene_id "file_1_file_1_jg2882";
dsimWXD1_0	AUGUSTUS	exon	20992129	20992493	.	-	.	transcript_id "file_1_file_1_jg2882.t1"; gene_id "file_1_file_1_jg2882";
dsimWXD1_0	AUGUSTUS	intron	20992494	20992554	.	-	.	transcript_id "file_1_file_1_jg2882.t1"; gene_id "file_1_file_1_jg2882";
dsimWXD1_0	AUGUSTUS	CDS	20992555	20992676	1	-	2	transcript_id "file_1_file_1_jg2882.t1"; gene_id "file_1_file_1_jg2882";
dsimWXD1_0	AUGUSTUS	exon	20992555	20992676	.	-	.	transcript_id "file_1_file_1_jg2882.t1"; gene_id "file_1_file_1_jg2882";
dsimWXD1_0	AUGUSTUS	intron	20992677	20992733	.	-	.	transcript_id "file_1_file_1_jg2882.t1"; gene_id "file_1_file_1_jg2882";
dsimWXD1_0	AUGUSTUS	transcript	20991352	20992890	.	-	.	transcript_id "file_1_file_1_jg2882.t1"; gene_id "file_1_file_1_jg2882"
dsimWXD1_0	AUGUSTUS	gene	20991352	20992890	.	-	.	jg2882
dsimWXD1_0	AUGUSTUS	CDS	20992734	20992890	1	-	0	transcript_id "file_1_file_1_jg2882.t1"; gene_id "file_1_file_1_jg2882";
dsimWXD1_0	AUGUSTUS	exon	20992734	20992890	.	-	.	transcript_id "file_1_file_1_jg2882.t1"; gene_id "file_1_file_1_jg2882";
dsimWXD1_0	AUGUSTUS	start_codon	20992888	20992890	.	-	0	transcript_id "file_1_file_1_jg2882.t1"; gene_id "file_1_file_1_jg2882";
dsimWXD1_5	AUGUSTUS	start_codon	11655637	11655639	.	+	0	transcript_id "file_1_file_1_jg8239.t1"; gene_id "file_1_file_1_jg8239";
dsimWXD1_5	AUGUSTUS	CDS	11655637	11655641	1	+	0	transcript_id "file_1_file_1_jg8239.t1"; gene_id "file_1_file_1_jg8239";
dsimWXD1_5	AUGUSTUS	exon	11655637	11655641	.	+	.	transcript_id "file_1_file_1_jg8239.t1"; gene_id "file_1_file_1_jg8239";
dsimWXD1_5	AUGUSTUS	intron	11655642	11655700	.	+	.	transcript_id "file_1_file_1_jg8239.t1"; gene_id "file_1_file_1_jg8239";
dsimWXD1_5	AUGUSTUS	CDS	11655701	11655751	1	+	1	transcript_id "file_1_file_1_jg8239.t1"; gene_id "file_1_file_1_jg8239";
dsimWXD1_5	AUGUSTUS	exon	11655701	11655751	.	+	.	transcript_id "file_1_file_1_jg8239.t1"; gene_id "file_1_file_1_jg8239";
dsimWXD1_5	AUGUSTUS	intron	11655752	11655817	.	+	.	transcript_id "file_1_file_1_jg8239.t1"; gene_id "file_1_file_1_jg8239";
dsimWXD1_5	AUGUSTUS	CDS	11655818	11655993	1	+	1	transcript_id "file_1_file_1_jg8239.t1"; gene_id "file_1_file_1_jg8239";
dsimWXD1_5	AUGUSTUS	exon	11655818	11655993	.	+	.	transcript_id "file_1_file_1_jg8239.t1"; gene_id "file_1_file_1_jg8239";
dsimWXD1_5	AUGUSTUS	intron	11655994	11656113	.	+	.	transcript_id "file_1_file_1_jg8239.t1"; gene_id "file_1_file_1_jg8239";
dsimWXD1_5	AUGUSTUS	CDS	11656114	11656442	1	+	2	transcript_id "file_1_file_1_jg8239.t1"; gene_id "file_1_file_1_jg8239";
dsimWXD1_5	AUGUSTUS	exon	11656114	11656442	.	+	.	transcript_id "file_1_file_1_jg8239.t1"; gene_id "file_1_file_1_jg8239";
dsimWXD1_5	AUGUSTUS	intron	11656443	11656504	.	+	.	transcript_id "file_1_file_1_jg8239.t1"; gene_id "file_1_file_1_jg8239";
dsimWXD1_5	AUGUSTUS	CDS	11656505	11656840	0.93	+	0	transcript_id "file_1_file_1_jg8239.t1"; gene_id "file_1_file_1_jg8239";
dsimWXD1_5	AUGUSTUS	exon	11656505	11656840	.	+	.	transcript_id "file_1_file_1_jg8239.t1"; gene_id "file_1_file_1_jg8239";
dsimWXD1_5	AUGUSTUS	intron	11656841	11657031	.	+	.	transcript_id "file_1_file_1_jg8239.t1"; gene_id "file_1_file_1_jg8239";
dsimWXD1_5	AUGUSTUS	transcript	11655637	11657076	.	+	.	transcript_id "file_1_file_1_jg8239.t1"; gene_id "file_1_file_1_jg8239"
dsimWXD1_5	AUGUSTUS	gene	11655637	11657076	.	+	.	jg8239
dsimWXD1_5	AUGUSTUS	CDS	11657032	11657076	0.74	+	0	transcript_id "file_1_file_1_jg8239.t1"; gene_id "file_1_file_1_jg8239";
dsimWXD1_5	AUGUSTUS	exon	11657032	11657076	.	+	.	transcript_id "file_1_file_1_jg8239.t1"; gene_id "file_1_file_1_jg8239";
dsimWXD1_5	AUGUSTUS	stop_codon	11657074	11657076	.	+	0	transcript_id "file_1_file_1_jg8239.t1"; gene_id "file_1_file_1_jg8239";
dsimWXD1_2	AUGUSTUS	start_codon	16053617	16053619	.	+	0	transcript_id "file_1_file_1_jg14504.t1"; gene_id "file_1_file_1_jg14504";
dsimWXD1_2	AUGUSTUS	CDS	16053617	16053664	1	+	0	transcript_id "file_1_file_1_jg14504.t1"; gene_id "file_1_file_1_jg14504";
dsimWXD1_2	AUGUSTUS	exon	16053617	16053664	.	+	.	transcript_id "file_1_file_1_jg14504.t1"; gene_id "file_1_file_1_jg14504";
dsimWXD1_2	AUGUSTUS	intron	16053665	16053716	.	+	.	transcript_id "file_1_file_1_jg14504.t1"; gene_id "file_1_file_1_jg14504";
dsimWXD1_2	AUGUSTUS	CDS	16053717	16053829	1	+	0	transcript_id "file_1_file_1_jg14504.t1"; gene_id "file_1_file_1_jg14504";
dsimWXD1_2	AUGUSTUS	exon	16053717	16053829	.	+	.	transcript_id "file_1_file_1_jg14504.t1"; gene_id "file_1_file_1_jg14504";
dsimWXD1_2	AUGUSTUS	intron	16053830	16053889	.	+	.	transcript_id "file_1_file_1_jg14504.t1"; gene_id "file_1_file_1_jg14504";
dsimWXD1_2	AUGUSTUS	transcript	16053617	16054277	.	+	.	transcript_id "file_1_file_1_jg14504.t1"; gene_id "file_1_file_1_jg14504"
dsimWXD1_2	AUGUSTUS	gene	16053617	16054277	.	+	.	jg14504
dsimWXD1_2	AUGUSTUS	CDS	16053890	16054277	1	+	1	transcript_id "file_1_file_1_jg14504.t1"; gene_id "file_1_file_1_jg14504";
dsimWXD1_2	AUGUSTUS	exon	16053890	16054277	.	+	.	transcript_id "file_1_file_1_jg14504.t1"; gene_id "file_1_file_1_jg14504";
dsimWXD1_2	AUGUSTUS	stop_codon	16054275	16054277	.	+	0	transcript_id "file_1_file_1_jg14504.t1"; gene_id "file_1_file_1_jg14504";
dsimWXD1_3	GeneMark.hmm	start_codon	21089610	21089612	.	+	0	gene_id "file_1_file_2_12229_g"; transcript_id "file_1_file_2_12229_t"; count "file_1_file_2_1_1";
dsimWXD1_3	GeneMark.hmm	CDS	21089610	21089652	.	+	0	gene_id "file_1_file_2_12229_g"; transcript_id "file_1_file_2_12229_t"; evidence "file_1_file_2_1_1"; cds_type "file_1_file_2_Initial"; count "file_1_file_2_1_16"; anchored "file_1_file_2_1_1";
dsimWXD1_3	GeneMark.hmm	exon	21089610	21089652	0	+	.	gene_id "file_1_file_2_12229_g"; transcript_id "file_1_file_2_12229_t"; evidence "file_1_file_2_1_1"; cds_type "file_1_file_2_Initial"; count "file_1_file_2_1_16"; anchored "file_1_file_2_1_1";
dsimWXD1_3	GeneMark.hmm	CDS	21089904	21089962	.	+	2	gene_id "file_1_file_2_12229_g"; transcript_id "file_1_file_2_12229_t"; evidence "file_1_file_2_1_1"; cds_type "file_1_file_2_Internal"; count "file_1_file_2_2_16"; anchored "file_1_file_2_1_1";
dsimWXD1_3	GeneMark.hmm	exon	21089904	21089962	0	+	.	gene_id "file_1_file_2_12229_g"; transcript_id "file_1_file_2_12229_t"; evidence "file_1_file_2_1_1"; cds_type "file_1_file_2_Internal"; count "file_1_file_2_2_16"; anchored "file_1_file_2_1_1";
dsimWXD1_3	GeneMark.hmm	CDS	21090087	21090116	.	+	0	gene_id "file_1_file_2_12229_g"; transcript_id "file_1_file_2_12229_t"; evidence "file_1_file_2_1_1"; cds_type "file_1_file_2_Internal"; count "file_1_file_2_3_16"; anchored "file_1_file_2_1_1";
dsimWXD1_3	GeneMark.hmm	exon	21090087	21090116	0	+	.	gene_id "file_1_file_2_12229_g"; transcript_id "file_1_file_2_12229_t"; evidence "file_1_file_2_1_1"; cds_type "file_1_file_2_Internal"; count "file_1_file_2_3_16"; anchored "file_1_file_2_1_1";
dsimWXD1_3	GeneMark.hmm	CDS	21090514	21090573	.	+	0	gene_id "file_1_file_2_12229_g"; transcript_id "file_1_file_2_12229_t"; evidence "file_1_file_2_1_1"; cds_type "file_1_file_2_Internal"; count "file_1_file_2_4_16"; anchored "file_1_file_2_1_1";
dsimWXD1_3	GeneMark.hmm	exon	21090514	21090573	0	+	.	gene_id "file_1_file_2_12229_g"; transcript_id "file_1_file_2_12229_t"; evidence "file_1_file_2_1_1"; cds_type "file_1_file_2_Internal"; count "file_1_file_2_4_16"; anchored "file_1_file_2_1_1";
dsimWXD1_3	GeneMark.hmm	CDS	21091166	21091412	.	+	0	gene_id "file_1_file_2_12229_g"; transcript_id "file_1_file_2_12229_t"; evidence "file_1_file_2_1_1"; cds_type "file_1_file_2_Internal"; count "file_1_file_2_5_16"; anchored "file_1_file_2_1_1";
dsimWXD1_3	GeneMark.hmm	exon	21091166	21091412	0	+	.	gene_id "file_1_file_2_12229_g"; transcript_id "file_1_file_2_12229_t"; evidence "file_1_file_2_1_1"; cds_type "file_1_file_2_Internal"; count "file_1_file_2_5_16"; anchored "file_1_file_2_1_1";
dsimWXD1_3	GeneMark.hmm	CDS	21091473	21092280	.	+	2	gene_id "file_1_file_2_12229_g"; transcript_id "file_1_file_2_12229_t"; evidence "file_1_file_2_1_1"; cds_type "file_1_file_2_Internal"; count "file_1_file_2_6_16"; anchored "file_1_file_2_1_1";
dsimWXD1_3	GeneMark.hmm	exon	21091473	21092280	0	+	.	gene_id "file_1_file_2_12229_g"; transcript_id "file_1_file_2_12229_t"; evidence "file_1_file_2_1_1"; cds_type "file_1_file_2_Internal"; count "file_1_file_2_6_16"; anchored "file_1_file_2_1_1";
dsimWXD1_3	GeneMark.hmm	CDS	21092358	21092454	.	+	1	gene_id "file_1_file_2_12229_g"; transcript_id "file_1_file_2_12229_t"; evidence "file_1_file_2_1_1"; cds_type "file_1_file_2_Internal"; count "file_1_file_2_7_16"; anchored "file_1_file_2_1_1";
dsimWXD1_3	GeneMark.hmm	exon	21092358	21092454	0	+	.	gene_id "file_1_file_2_12229_g"; transcript_id "file_1_file_2_12229_t"; evidence "file_1_file_2_1_1"; cds_type "file_1_file_2_Internal"; count "file_1_file_2_7_16"; anchored "file_1_file_2_1_1";
dsimWXD1_3	GeneMark.hmm	CDS	21092519	21092833	.	+	0	gene_id "file_1_file_2_12229_g"; transcript_id "file_1_file_2_12229_t"; evidence "file_1_file_2_1_1"; cds_type "file_1_file_2_Internal"; count "file_1_file_2_8_16"; anchored "file_1_file_2_1_1";
dsimWXD1_3	GeneMark.hmm	exon	21092519	21092833	0	+	.	gene_id "file_1_file_2_12229_g"; transcript_id "file_1_file_2_12229_t"; evidence "file_1_file_2_1_1"; cds_type "file_1_file_2_Internal"; count "file_1_file_2_8_16"; anchored "file_1_file_2_1_1";
dsimWXD1_3	GeneMark.hmm	CDS	21092899	21094123	.	+	0	gene_id "file_1_file_2_12229_g"; transcript_id "file_1_file_2_12229_t"; evidence "file_1_file_2_1_0"; cds_type "file_1_file_2_Internal"; count "file_1_file_2_9_16"; anchored "file_1_file_2_1_1";
dsimWXD1_3	GeneMark.hmm	exon	21092899	21094123	0	+	.	gene_id "file_1_file_2_12229_g"; transcript_id "file_1_file_2_12229_t"; evidence "file_1_file_2_1_0"; cds_type "file_1_file_2_Internal"; count "file_1_file_2_9_16"; anchored "file_1_file_2_1_1";
dsimWXD1_3	GeneMark.hmm	CDS	21094181	21094905	.	+	2	gene_id "file_1_file_2_12229_g"; transcript_id "file_1_file_2_12229_t"; evidence "file_1_file_2_0_1"; cds_type "file_1_file_2_Internal"; count "file_1_file_2_10_16"; anchored "file_1_file_2_1_1";
dsimWXD1_3	GeneMark.hmm	exon	21094181	21094905	0	+	.	gene_id "file_1_file_2_12229_g"; transcript_id "file_1_file_2_12229_t"; evidence "file_1_file_2_0_1"; cds_type "file_1_file_2_Internal"; count "file_1_file_2_10_16"; anchored "file_1_file_2_1_1";
dsimWXD1_3	GeneMark.hmm	CDS	21094964	21095223	.	+	0	gene_id "file_1_file_2_12229_g"; transcript_id "file_1_file_2_12229_t"; evidence "file_1_file_2_1_1"; cds_type "file_1_file_2_Internal"; count "file_1_file_2_11_16"; anchored "file_1_file_2_1_1";
dsimWXD1_3	GeneMark.hmm	exon	21094964	21095223	0	+	.	gene_id "file_1_file_2_12229_g"; transcript_id "file_1_file_2_12229_t"; evidence "file_1_file_2_1_1"; cds_type "file_1_file_2_Internal"; count "file_1_file_2_11_16"; anchored "file_1_file_2_1_1";
dsimWXD1_3	GeneMark.hmm	CDS	21095282	21095452	.	+	1	gene_id "file_1_file_2_12229_g"; transcript_id "file_1_file_2_12229_t"; evidence "file_1_file_2_1_1"; cds_type "file_1_file_2_Internal"; count "file_1_file_2_12_16"; anchored "file_1_file_2_1_1";
dsimWXD1_3	GeneMark.hmm	exon	21095282	21095452	0	+	.	gene_id "file_1_file_2_12229_g"; transcript_id "file_1_file_2_12229_t"; evidence "file_1_file_2_1_1"; cds_type "file_1_file_2_Internal"; count "file_1_file_2_12_16"; anchored "file_1_file_2_1_1";
dsimWXD1_3	GeneMark.hmm	CDS	21095510	21095783	.	+	1	gene_id "file_1_file_2_12229_g"; transcript_id "file_1_file_2_12229_t"; evidence "file_1_file_2_1_1"; cds_type "file_1_file_2_Internal"; count "file_1_file_2_13_16"; anchored "file_1_file_2_1_1";
dsimWXD1_3	GeneMark.hmm	exon	21095510	21095783	0	+	.	gene_id "file_1_file_2_12229_g"; transcript_id "file_1_file_2_12229_t"; evidence "file_1_file_2_1_1"; cds_type "file_1_file_2_Internal"; count "file_1_file_2_13_16"; anchored "file_1_file_2_1_1";
dsimWXD1_3	GeneMark.hmm	CDS	21096255	21097409	.	+	0	gene_id "file_1_file_2_12229_g"; transcript_id "file_1_file_2_12229_t"; evidence "file_1_file_2_1_1"; cds_type "file_1_file_2_Internal"; count "file_1_file_2_14_16"; anchored "file_1_file_2_1_1";
dsimWXD1_3	GeneMark.hmm	exon	21096255	21097409	0	+	.	gene_id "file_1_file_2_12229_g"; transcript_id "file_1_file_2_12229_t"; evidence "file_1_file_2_1_1"; cds_type "file_1_file_2_Internal"; count "file_1_file_2_14_16"; anchored "file_1_file_2_1_1";
dsimWXD1_3	GeneMark.hmm	CDS	21097472	21097652	.	+	0	gene_id "file_1_file_2_12229_g"; transcript_id "file_1_file_2_12229_t"; evidence "file_1_file_2_1_1"; cds_type "file_1_file_2_Internal"; count "file_1_file_2_15_16"; anchored "file_1_file_2_1_1";
dsimWXD1_3	GeneMark.hmm	exon	21097472	21097652	0	+	.	gene_id "file_1_file_2_12229_g"; transcript_id "file_1_file_2_12229_t"; evidence "file_1_file_2_1_1"; cds_type "file_1_file_2_Internal"; count "file_1_file_2_15_16"; anchored "file_1_file_2_1_1";
dsimWXD1_3	GeneMark.hmm	CDS	21097704	21098704	.	+	2	gene_id "file_1_file_2_12229_g"; transcript_id "file_1_file_2_12229_t"; evidence "file_1_file_2_1_1"; cds_type "file_1_file_2_Terminal"; count "file_1_file_2_16_16"; anchored "file_1_file_2_1_1";
dsimWXD1_3	GeneMark.hmm	exon	21097704	21098704	0	+	.	gene_id "file_1_file_2_12229_g"; transcript_id "file_1_file_2_12229_t"; evidence "file_1_file_2_1_1"; cds_type "file_1_file_2_Terminal"; count "file_1_file_2_16_16"; anchored "file_1_file_2_1_1";
dsimWXD1_3	GeneMark.hmm	stop_codon	21098702	21098704	.	+	0	gene_id "file_1_file_2_12229_g"; transcript_id "file_1_file_2_12229_t"; count "file_1_file_2_1_1";
dsimWXD1_3	AUGUSTUS	CDS	17496741	17496743	0.88	+	0	transcript_id "file_1_file_1_jg5294.t1"; gene_id "file_1_file_1_jg5294";
dsimWXD1_3	AUGUSTUS	exon	17496741	17496743	.	+	.	transcript_id "file_1_file_1_jg5294.t1"; gene_id "file_1_file_1_jg5294";
dsimWXD1_3	AUGUSTUS	start_codon	17496741	17496743	.	+	0	transcript_id "file_1_file_1_jg5294.t1"; gene_id "file_1_file_1_jg5294";
dsimWXD1_3	AUGUSTUS	intron	17496744	17496943	.	+	.	transcript_id "file_1_file_1_jg5294.t1"; gene_id "file_1_file_1_jg5294";
dsimWXD1_3	AUGUSTUS	CDS	17496944	17496985	0.99	+	0	transcript_id "file_1_file_1_jg5294.t1"; gene_id "file_1_file_1_jg5294";
dsimWXD1_3	AUGUSTUS	exon	17496944	17496985	.	+	.	transcript_id "file_1_file_1_jg5294.t1"; gene_id "file_1_file_1_jg5294";
dsimWXD1_3	AUGUSTUS	intron	17496986	17514409	.	+	.	transcript_id "file_1_file_1_jg5294.t1"; gene_id "file_1_file_1_jg5294";
dsimWXD1_3	AUGUSTUS	CDS	17514410	17514877	1	+	0	transcript_id "file_1_file_1_jg5294.t1"; gene_id "file_1_file_1_jg5294";
dsimWXD1_3	AUGUSTUS	exon	17514410	17514877	.	+	.	transcript_id "file_1_file_1_jg5294.t1"; gene_id "file_1_file_1_jg5294";
dsimWXD1_3	AUGUSTUS	intron	17514878	17515469	.	+	.	transcript_id "file_1_file_1_jg5294.t1"; gene_id "file_1_file_1_jg5294";
dsimWXD1_3	AUGUSTUS	CDS	17515470	17515686	1	+	0	transcript_id "file_1_file_1_jg5294.t1"; gene_id "file_1_file_1_jg5294";
dsimWXD1_3	AUGUSTUS	exon	17515470	17515686	.	+	.	transcript_id "file_1_file_1_jg5294.t1"; gene_id "file_1_file_1_jg5294";
dsimWXD1_3	AUGUSTUS	intron	17515687	17522306	.	+	.	transcript_id "file_1_file_1_jg5294.t1"; gene_id "file_1_file_1_jg5294";
dsimWXD1_3	AUGUSTUS	CDS	17522307	17523584	1	+	2	transcript_id "file_1_file_1_jg5294.t1"; gene_id "file_1_file_1_jg5294";
dsimWXD1_3	AUGUSTUS	exon	17522307	17523584	.	+	.	transcript_id "file_1_file_1_jg5294.t1"; gene_id "file_1_file_1_jg5294";
dsimWXD1_3	AUGUSTUS	intron	17523585	17523660	.	+	.	transcript_id "file_1_file_1_jg5294.t1"; gene_id "file_1_file_1_jg5294";
dsimWXD1_3	AUGUSTUS	CDS	17523661	17523829	1	+	2	transcript_id "file_1_file_1_jg5294.t1"; gene_id "file_1_file_1_jg5294";
dsimWXD1_3	AUGUSTUS	exon	17523661	17523829	.	+	.	transcript_id "file_1_file_1_jg5294.t1"; gene_id "file_1_file_1_jg5294";
dsimWXD1_3	AUGUSTUS	intron	17523830	17523898	.	+	.	transcript_id "file_1_file_1_jg5294.t1"; gene_id "file_1_file_1_jg5294";
dsimWXD1_3	AUGUSTUS	transcript	17496741	17524391	.	+	.	transcript_id "file_1_file_1_jg5294.t1"; gene_id "file_1_file_1_jg5294"
dsimWXD1_3	AUGUSTUS	gene	17496741	17524391	.	+	.	jg5294
dsimWXD1_3	AUGUSTUS	CDS	17523899	17524391	1	+	1	transcript_id "file_1_file_1_jg5294.t1"; gene_id "file_1_file_1_jg5294";
dsimWXD1_3	AUGUSTUS	exon	17523899	17524391	.	+	.	transcript_id "file_1_file_1_jg5294.t1"; gene_id "file_1_file_1_jg5294";
dsimWXD1_3	AUGUSTUS	stop_codon	17524389	17524391	.	+	0	transcript_id "file_1_file_1_jg5294.t1"; gene_id "file_1_file_1_jg5294";
dsimWXD1_3	AUGUSTUS	start_codon	27450822	27450824	.	+	0	transcript_id "file_1_file_1_jg6685.t1"; gene_id "file_1_file_1_jg6685";
dsimWXD1_3	AUGUSTUS	CDS	27450822	27451091	1	+	0	transcript_id "file_1_file_1_jg6685.t1"; gene_id "file_1_file_1_jg6685";
dsimWXD1_3	AUGUSTUS	exon	27450822	27451091	.	+	.	transcript_id "file_1_file_1_jg6685.t1"; gene_id "file_1_file_1_jg6685";
dsimWXD1_3	AUGUSTUS	transcript	27450822	27451091	.	+	.	transcript_id "file_1_file_1_jg6685.t1"; gene_id "file_1_file_1_jg6685"
dsimWXD1_3	AUGUSTUS	gene	27450822	27451091	.	+	.	jg6685
dsimWXD1_3	AUGUSTUS	stop_codon	27451089	27451091	.	+	0	transcript_id "file_1_file_1_jg6685.t1"; gene_id "file_1_file_1_jg6685";
dsimWXD1_3	AUGUSTUS	start_codon	10494029	10494031	.	+	0	transcript_id "file_1_file_1_jg4367.t1"; gene_id "file_1_file_1_jg4367";
dsimWXD1_3	AUGUSTUS	CDS	10494029	10494049	1	+	0	transcript_id "file_1_file_1_jg4367.t1"; gene_id "file_1_file_1_jg4367";
dsimWXD1_3	AUGUSTUS	exon	10494029	10494049	.	+	.	transcript_id "file_1_file_1_jg4367.t1"; gene_id "file_1_file_1_jg4367";
dsimWXD1_3	AUGUSTUS	intron	10494050	10494116	.	+	.	transcript_id "file_1_file_1_jg4367.t1"; gene_id "file_1_file_1_jg4367";
dsimWXD1_3	AUGUSTUS	CDS	10494117	10494204	1	+	0	transcript_id "file_1_file_1_jg4367.t1"; gene_id "file_1_file_1_jg4367";
dsimWXD1_3	AUGUSTUS	exon	10494117	10494204	.	+	.	transcript_id "file_1_file_1_jg4367.t1"; gene_id "file_1_file_1_jg4367";
dsimWXD1_3	AUGUSTUS	intron	10494205	10494263	.	+	.	transcript_id "file_1_file_1_jg4367.t1"; gene_id "file_1_file_1_jg4367";
dsimWXD1_3	AUGUSTUS	CDS	10494264	10494372	1	+	2	transcript_id "file_1_file_1_jg4367.t1"; gene_id "file_1_file_1_jg4367";
dsimWXD1_3	AUGUSTUS	exon	10494264	10494372	.	+	.	transcript_id "file_1_file_1_jg4367.t1"; gene_id "file_1_file_1_jg4367";
dsimWXD1_3	AUGUSTUS	intron	10494373	10494710	.	+	.	transcript_id "file_1_file_1_jg4367.t1"; gene_id "file_1_file_1_jg4367";
dsimWXD1_3	AUGUSTUS	transcript	10494029	10494933	.	+	.	transcript_id "file_1_file_1_jg4367.t1"; gene_id "file_1_file_1_jg4367"
dsimWXD1_3	AUGUSTUS	gene	10494029	10494933	.	+	.	jg4367
dsimWXD1_3	AUGUSTUS	CDS	10494711	10494933	1	+	1	transcript_id "file_1_file_1_jg4367.t1"; gene_id "file_1_file_1_jg4367";
dsimWXD1_3	AUGUSTUS	exon	10494711	10494933	.	+	.	transcript_id "file_1_file_1_jg4367.t1"; gene_id "file_1_file_1_jg4367";
dsimWXD1_3	AUGUSTUS	stop_codon	10494931	10494933	.	+	0	transcript_id "file_1_file_1_jg4367.t1"; gene_id "file_1_file_1_jg4367";
dsimWXD1_2	AUGUSTUS	stop_codon	17222825	17222827	.	-	0	transcript_id "file_1_file_1_jg14689.t1"; gene_id "file_1_file_1_jg14689";
dsimWXD1_2	AUGUSTUS	CDS	17222825	17222981	1	-	1	transcript_id "file_1_file_1_jg14689.t1"; gene_id "file_1_file_1_jg14689";
dsimWXD1_2	AUGUSTUS	exon	17222825	17222981	.	-	.	transcript_id "file_1_file_1_jg14689.t1"; gene_id "file_1_file_1_jg14689";
dsimWXD1_2	AUGUSTUS	intron	17222982	17223052	.	-	.	transcript_id "file_1_file_1_jg14689.t1"; gene_id "file_1_file_1_jg14689";
dsimWXD1_2	AUGUSTUS	CDS	17223053	17223276	1	-	0	transcript_id "file_1_file_1_jg14689.t1"; gene_id "file_1_file_1_jg14689";
dsimWXD1_2	AUGUSTUS	exon	17223053	17223276	.	-	.	transcript_id "file_1_file_1_jg14689.t1"; gene_id "file_1_file_1_jg14689";
dsimWXD1_2	AUGUSTUS	intron	17223277	17223534	.	-	.	transcript_id "file_1_file_1_jg14689.t1"; gene_id "file_1_file_1_jg14689";
dsimWXD1_2	AUGUSTUS	CDS	17223535	17223739	1	-	1	transcript_id "file_1_file_1_jg14689.t1"; gene_id "file_1_file_1_jg14689";
dsimWXD1_2	AUGUSTUS	exon	17223535	17223739	.	-	.	transcript_id "file_1_file_1_jg14689.t1"; gene_id "file_1_file_1_jg14689";
dsimWXD1_2	AUGUSTUS	intron	17223740	17223798	.	-	.	transcript_id "file_1_file_1_jg14689.t1"; gene_id "file_1_file_1_jg14689";
dsimWXD1_2	AUGUSTUS	transcript	17222825	17224019	.	-	.	transcript_id "file_1_file_1_jg14689.t1"; gene_id "file_1_file_1_jg14689"
dsimWXD1_2	AUGUSTUS	gene	17222825	17224019	.	-	.	jg14689
dsimWXD1_2	AUGUSTUS	CDS	17223799	17224019	1	-	0	transcript_id "file_1_file_1_jg14689.t1"; gene_id "file_1_file_1_jg14689";
dsimWXD1_2	AUGUSTUS	exon	17223799	17224019	.	-	.	transcript_id "file_1_file_1_jg14689.t1"; gene_id "file_1_file_1_jg14689";
dsimWXD1_2	AUGUSTUS	start_codon	17224017	17224019	.	-	0	transcript_id "file_1_file_1_jg14689.t1"; gene_id "file_1_file_1_jg14689";
dsimWXD1_3	AUGUSTUS	stop_codon	8015202	8015204	.	-	0	transcript_id "file_1_file_1_jg4066.t1"; gene_id "file_1_file_1_jg4066";
dsimWXD1_3	AUGUSTUS	CDS	8015202	8015592	1	-	1	transcript_id "file_1_file_1_jg4066.t1"; gene_id "file_1_file_1_jg4066";
dsimWXD1_3	AUGUSTUS	exon	8015202	8015592	.	-	.	transcript_id "file_1_file_1_jg4066.t1"; gene_id "file_1_file_1_jg4066";
dsimWXD1_3	AUGUSTUS	intron	8015593	8015712	.	-	.	transcript_id "file_1_file_1_jg4066.t1"; gene_id "file_1_file_1_jg4066";
dsimWXD1_3	AUGUSTUS	CDS	8015713	8015985	1	-	1	transcript_id "file_1_file_1_jg4066.t1"; gene_id "file_1_file_1_jg4066";
dsimWXD1_3	AUGUSTUS	exon	8015713	8015985	.	-	.	transcript_id "file_1_file_1_jg4066.t1"; gene_id "file_1_file_1_jg4066";
dsimWXD1_3	AUGUSTUS	intron	8015986	8016074	.	-	.	transcript_id "file_1_file_1_jg4066.t1"; gene_id "file_1_file_1_jg4066";
dsimWXD1_3	AUGUSTUS	CDS	8016075	8016396	1	-	2	transcript_id "file_1_file_1_jg4066.t1"; gene_id "file_1_file_1_jg4066";
dsimWXD1_3	AUGUSTUS	exon	8016075	8016396	.	-	.	transcript_id "file_1_file_1_jg4066.t1"; gene_id "file_1_file_1_jg4066";
dsimWXD1_3	AUGUSTUS	intron	8016397	8016510	.	-	.	transcript_id "file_1_file_1_jg4066.t1"; gene_id "file_1_file_1_jg4066";
dsimWXD1_3	AUGUSTUS	CDS	8016511	8017095	1	-	2	transcript_id "file_1_file_1_jg4066.t1"; gene_id "file_1_file_1_jg4066";
dsimWXD1_3	AUGUSTUS	exon	8016511	8017095	.	-	.	transcript_id "file_1_file_1_jg4066.t1"; gene_id "file_1_file_1_jg4066";
dsimWXD1_3	AUGUSTUS	intron	8017096	8017173	.	-	.	transcript_id "file_1_file_1_jg4066.t1"; gene_id "file_1_file_1_jg4066";
dsimWXD1_3	AUGUSTUS	transcript	8015202	8017447	.	-	.	transcript_id "file_1_file_1_jg4066.t1"; gene_id "file_1_file_1_jg4066"
dsimWXD1_3	AUGUSTUS	gene	8015202	8017447	.	-	.	jg4066
dsimWXD1_3	AUGUSTUS	CDS	8017174	8017447	1	-	0	transcript_id "file_1_file_1_jg4066.t1"; gene_id "file_1_file_1_jg4066";
dsimWXD1_3	AUGUSTUS	exon	8017174	8017447	.	-	.	transcript_id "file_1_file_1_jg4066.t1"; gene_id "file_1_file_1_jg4066";
dsimWXD1_3	AUGUSTUS	start_codon	8017445	8017447	.	-	0	transcript_id "file_1_file_1_jg4066.t1"; gene_id "file_1_file_1_jg4066";
dsimWXD1_3	AUGUSTUS	start_codon	11215275	11215277	.	+	0	transcript_id "file_1_file_1_jg4458.t1"; gene_id "file_1_file_1_jg4458";
dsimWXD1_3	AUGUSTUS	CDS	11215275	11215676	1	+	0	transcript_id "file_1_file_1_jg4458.t1"; gene_id "file_1_file_1_jg4458";
dsimWXD1_3	AUGUSTUS	exon	11215275	11215676	.	+	.	transcript_id "file_1_file_1_jg4458.t1"; gene_id "file_1_file_1_jg4458";
dsimWXD1_3	AUGUSTUS	intron	11215677	11216086	.	+	.	transcript_id "file_1_file_1_jg4458.t1"; gene_id "file_1_file_1_jg4458";
dsimWXD1_3	AUGUSTUS	transcript	11215275	11216254	.	+	.	transcript_id "file_1_file_1_jg4458.t1"; gene_id "file_1_file_1_jg4458"
dsimWXD1_3	AUGUSTUS	gene	11215275	11216254	.	+	.	jg4458
dsimWXD1_3	AUGUSTUS	CDS	11216087	11216254	1	+	0	transcript_id "file_1_file_1_jg4458.t1"; gene_id "file_1_file_1_jg4458";
dsimWXD1_3	AUGUSTUS	exon	11216087	11216254	.	+	.	transcript_id "file_1_file_1_jg4458.t1"; gene_id "file_1_file_1_jg4458";
dsimWXD1_3	AUGUSTUS	stop_codon	11216252	11216254	.	+	0	transcript_id "file_1_file_1_jg4458.t1"; gene_id "file_1_file_1_jg4458";
dsimWXD1_5	AUGUSTUS	start_codon	17312627	17312629	.	+	0	transcript_id "file_1_file_1_jg8864.t1"; gene_id "file_1_file_1_jg8864";
dsimWXD1_5	AUGUSTUS	CDS	17312627	17313098	0.87	+	0	transcript_id "file_1_file_1_jg8864.t1"; gene_id "file_1_file_1_jg8864";
dsimWXD1_5	AUGUSTUS	exon	17312627	17313098	.	+	.	transcript_id "file_1_file_1_jg8864.t1"; gene_id "file_1_file_1_jg8864";
dsimWXD1_5	AUGUSTUS	intron	17313099	17330272	.	+	.	transcript_id "file_1_file_1_jg8864.t1"; gene_id "file_1_file_1_jg8864";
dsimWXD1_5	AUGUSTUS	CDS	17330273	17330499	1	+	2	transcript_id "file_1_file_1_jg8864.t1"; gene_id "file_1_file_1_jg8864";
dsimWXD1_5	AUGUSTUS	exon	17330273	17330499	.	+	.	transcript_id "file_1_file_1_jg8864.t1"; gene_id "file_1_file_1_jg8864";
dsimWXD1_5	AUGUSTUS	intron	17330500	17331838	.	+	.	transcript_id "file_1_file_1_jg8864.t1"; gene_id "file_1_file_1_jg8864";
dsimWXD1_5	AUGUSTUS	CDS	17331839	17331978	1	+	0	transcript_id "file_1_file_1_jg8864.t1"; gene_id "file_1_file_1_jg8864";
dsimWXD1_5	AUGUSTUS	exon	17331839	17331978	.	+	.	transcript_id "file_1_file_1_jg8864.t1"; gene_id "file_1_file_1_jg8864";
dsimWXD1_5	AUGUSTUS	intron	17331979	17332056	.	+	.	transcript_id "file_1_file_1_jg8864.t1"; gene_id "file_1_file_1_jg8864";
dsimWXD1_5	AUGUSTUS	transcript	17312627	17332444	.	+	.	transcript_id "file_1_file_1_jg8864.t1"; gene_id "file_1_file_1_jg8864"
dsimWXD1_5	AUGUSTUS	gene	17312627	17332444	.	+	.	jg8864
dsimWXD1_5	AUGUSTUS	CDS	17332057	17332444	1	+	1	transcript_id "file_1_file_1_jg8864.t1"; gene_id "file_1_file_1_jg8864";
dsimWXD1_5	AUGUSTUS	exon	17332057	17332444	.	+	.	transcript_id "file_1_file_1_jg8864.t1"; gene_id "file_1_file_1_jg8864";
dsimWXD1_5	AUGUSTUS	stop_codon	17332442	17332444	.	+	0	transcript_id "file_1_file_1_jg8864.t1"; gene_id "file_1_file_1_jg8864";
dsimWXD1_0	AUGUSTUS	start_codon	8512452	8512454	.	+	0	transcript_id "file_1_file_1_jg1536.t1"; gene_id "file_1_file_1_jg1536";
dsimWXD1_0	AUGUSTUS	CDS	8512452	8512657	0.55	+	0	transcript_id "file_1_file_1_jg1536.t1"; gene_id "file_1_file_1_jg1536";
dsimWXD1_0	AUGUSTUS	exon	8512452	8512657	.	+	.	transcript_id "file_1_file_1_jg1536.t1"; gene_id "file_1_file_1_jg1536";
dsimWXD1_0	AUGUSTUS	intron	8512658	8512729	.	+	.	transcript_id "file_1_file_1_jg1536.t1"; gene_id "file_1_file_1_jg1536";
dsimWXD1_0	AUGUSTUS	transcript	8512452	8513246	.	+	.	transcript_id "file_1_file_1_jg1536.t1"; gene_id "file_1_file_1_jg1536"
dsimWXD1_0	AUGUSTUS	gene	8512452	8513246	.	+	.	jg1536
dsimWXD1_0	AUGUSTUS	CDS	8512730	8513246	0.67	+	1	transcript_id "file_1_file_1_jg1536.t1"; gene_id "file_1_file_1_jg1536";
dsimWXD1_0	AUGUSTUS	exon	8512730	8513246	.	+	.	transcript_id "file_1_file_1_jg1536.t1"; gene_id "file_1_file_1_jg1536";
dsimWXD1_0	AUGUSTUS	stop_codon	8513244	8513246	.	+	0	transcript_id "file_1_file_1_jg1536.t1"; gene_id "file_1_file_1_jg1536";
dsimWXD1_1	AUGUSTUS	stop_codon	9478458	9478460	.	-	0	transcript_id "file_1_file_1_jg10445.t1"; gene_id "file_1_file_1_jg10445";
dsimWXD1_1	AUGUSTUS	CDS	9478458	9478478	0.88	-	0	transcript_id "file_1_file_1_jg10445.t1"; gene_id "file_1_file_1_jg10445";
dsimWXD1_1	AUGUSTUS	exon	9478458	9478478	.	-	.	transcript_id "file_1_file_1_jg10445.t1"; gene_id "file_1_file_1_jg10445";
dsimWXD1_1	AUGUSTUS	intron	9478479	9478575	.	-	.	transcript_id "file_1_file_1_jg10445.t1"; gene_id "file_1_file_1_jg10445";
dsimWXD1_1	AUGUSTUS	transcript	9478458	9478932	.	-	.	transcript_id "file_1_file_1_jg10445.t1"; gene_id "file_1_file_1_jg10445"
dsimWXD1_1	AUGUSTUS	CDS	9478576	9478932	0.8	-	0	transcript_id "file_1_file_1_jg10445.t1"; gene_id "file_1_file_1_jg10445";
dsimWXD1_1	AUGUSTUS	exon	9478576	9478932	.	-	.	transcript_id "file_1_file_1_jg10445.t1"; gene_id "file_1_file_1_jg10445";
dsimWXD1_1	AUGUSTUS	start_codon	9478930	9478932	.	-	0	transcript_id "file_1_file_1_jg10445.t1"; gene_id "file_1_file_1_jg10445";
dsimWXD1_5	AUGUSTUS	stop_codon	18757362	18757364	.	-	0	transcript_id "file_1_file_1_jg9051.t1"; gene_id "file_1_file_1_jg9051";
dsimWXD1_5	AUGUSTUS	CDS	18757362	18758485	1	-	2	transcript_id "file_1_file_1_jg9051.t1"; gene_id "file_1_file_1_jg9051";
dsimWXD1_5	AUGUSTUS	exon	18757362	18758485	.	-	.	transcript_id "file_1_file_1_jg9051.t1"; gene_id "file_1_file_1_jg9051";
dsimWXD1_5	AUGUSTUS	intron	18758486	18759002	.	-	.	transcript_id "file_1_file_1_jg9051.t1"; gene_id "file_1_file_1_jg9051";
dsimWXD1_5	AUGUSTUS	CDS	18759003	18759260	1	-	2	transcript_id "file_1_file_1_jg9051.t1"; gene_id "file_1_file_1_jg9051";
dsimWXD1_5	AUGUSTUS	exon	18759003	18759260	.	-	.	transcript_id "file_1_file_1_jg9051.t1"; gene_id "file_1_file_1_jg9051";
dsimWXD1_5	AUGUSTUS	intron	18759261	18759319	.	-	.	transcript_id "file_1_file_1_jg9051.t1"; gene_id "file_1_file_1_jg9051";
dsimWXD1_5	AUGUSTUS	transcript	18757362	18759380	.	-	.	transcript_id "file_1_file_1_jg9051.t1"; gene_id "file_1_file_1_jg9051"
dsimWXD1_5	AUGUSTUS	gene	18757362	18759380	.	-	.	jg9051
dsimWXD1_5	AUGUSTUS	CDS	18759320	18759380	1	-	0	transcript_id "file_1_file_1_jg9051.t1"; gene_id "file_1_file_1_jg9051";
dsimWXD1_5	AUGUSTUS	exon	18759320	18759380	.	-	.	transcript_id "file_1_file_1_jg9051.t1"; gene_id "file_1_file_1_jg9051";
dsimWXD1_5	AUGUSTUS	start_codon	18759378	18759380	.	-	0	transcript_id "file_1_file_1_jg9051.t1"; gene_id "file_1_file_1_jg9051";
dsimWXD1_0	AUGUSTUS	stop_codon	14111952	14111954	.	-	0	transcript_id "file_1_file_1_jg2259.t1"; gene_id "file_1_file_1_jg2259";
dsimWXD1_0	AUGUSTUS	CDS	14111952	14112887	1	-	0	transcript_id "file_1_file_1_jg2259.t1"; gene_id "file_1_file_1_jg2259";
dsimWXD1_0	AUGUSTUS	exon	14111952	14112887	.	-	.	transcript_id "file_1_file_1_jg2259.t1"; gene_id "file_1_file_1_jg2259";
dsimWXD1_0	AUGUSTUS	intron	14112888	14112941	.	-	.	transcript_id "file_1_file_1_jg2259.t1"; gene_id "file_1_file_1_jg2259";
dsimWXD1_0	AUGUSTUS	transcript	14111952	14112998	.	-	.	transcript_id "file_1_file_1_jg2259.t1"; gene_id "file_1_file_1_jg2259"
dsimWXD1_0	AUGUSTUS	gene	14111952	14112998	.	-	.	jg2259
dsimWXD1_0	AUGUSTUS	CDS	14112942	14112998	1	-	0	transcript_id "file_1_file_1_jg2259.t1"; gene_id "file_1_file_1_jg2259";
dsimWXD1_0	AUGUSTUS	exon	14112942	14112998	.	-	.	transcript_id "file_1_file_1_jg2259.t1"; gene_id "file_1_file_1_jg2259";
dsimWXD1_0	AUGUSTUS	start_codon	14112996	14112998	.	-	0	transcript_id "file_1_file_1_jg2259.t1"; gene_id "file_1_file_1_jg2259";
dsimWXD1_3	AUGUSTUS	start_codon	19436694	19436696	.	+	0	transcript_id "file_1_file_1_jg5580.t1"; gene_id "file_1_file_1_jg5580";
dsimWXD1_3	AUGUSTUS	CDS	19436694	19437092	1	+	0	transcript_id "file_1_file_1_jg5580.t1"; gene_id "file_1_file_1_jg5580";
dsimWXD1_3	AUGUSTUS	exon	19436694	19437092	.	+	.	transcript_id "file_1_file_1_jg5580.t1"; gene_id "file_1_file_1_jg5580";
dsimWXD1_3	AUGUSTUS	transcript	19436694	19437092	.	+	.	transcript_id "file_1_file_1_jg5580.t1"; gene_id "file_1_file_1_jg5580"
dsimWXD1_3	AUGUSTUS	gene	19436694	19437092	.	+	.	jg5580
dsimWXD1_3	AUGUSTUS	stop_codon	19437090	19437092	.	+	0	transcript_id "file_1_file_1_jg5580.t1"; gene_id "file_1_file_1_jg5580";
dsimWXD1_1	AUGUSTUS	start_codon	10179929	10179931	.	+	0	transcript_id "file_1_file_1_jg10537.t1"; gene_id "file_1_file_1_jg10537";
dsimWXD1_1	AUGUSTUS	CDS	10179929	10179973	1	+	0	transcript_id "file_1_file_1_jg10537.t1"; gene_id "file_1_file_1_jg10537";
dsimWXD1_1	AUGUSTUS	exon	10179929	10179973	.	+	.	transcript_id "file_1_file_1_jg10537.t1"; gene_id "file_1_file_1_jg10537";
dsimWXD1_1	AUGUSTUS	intron	10179974	10183012	.	+	.	transcript_id "file_1_file_1_jg10537.t1"; gene_id "file_1_file_1_jg10537";
dsimWXD1_1	AUGUSTUS	CDS	10183013	10183228	1	+	0	transcript_id "file_1_file_1_jg10537.t1"; gene_id "file_1_file_1_jg10537";
dsimWXD1_1	AUGUSTUS	exon	10183013	10183228	.	+	.	transcript_id "file_1_file_1_jg10537.t1"; gene_id "file_1_file_1_jg10537";
dsimWXD1_1	AUGUSTUS	intron	10183229	10183515	.	+	.	transcript_id "file_1_file_1_jg10537.t1"; gene_id "file_1_file_1_jg10537";
dsimWXD1_1	AUGUSTUS	CDS	10183516	10183787	1	+	0	transcript_id "file_1_file_1_jg10537.t1"; gene_id "file_1_file_1_jg10537";
dsimWXD1_1	AUGUSTUS	exon	10183516	10183787	.	+	.	transcript_id "file_1_file_1_jg10537.t1"; gene_id "file_1_file_1_jg10537";
dsimWXD1_1	AUGUSTUS	intron	10183788	10183845	.	+	.	transcript_id "file_1_file_1_jg10537.t1"; gene_id "file_1_file_1_jg10537";
dsimWXD1_1	AUGUSTUS	transcript	10179929	10184206	.	+	.	transcript_id "file_1_file_1_jg10537.t1"; gene_id "file_1_file_1_jg10537"
dsimWXD1_1	AUGUSTUS	gene	10179929	10184206	.	+	.	jg10537
dsimWXD1_1	AUGUSTUS	CDS	10183846	10184206	1	+	1	transcript_id "file_1_file_1_jg10537.t1"; gene_id "file_1_file_1_jg10537";
dsimWXD1_1	AUGUSTUS	exon	10183846	10184206	.	+	.	transcript_id "file_1_file_1_jg10537.t1"; gene_id "file_1_file_1_jg10537";
dsimWXD1_1	AUGUSTUS	stop_codon	10184204	10184206	.	+	0	transcript_id "file_1_file_1_jg10537.t1"; gene_id "file_1_file_1_jg10537";
dsimWXD1_5	AUGUSTUS	stop_codon	15439130	15439132	.	-	0	transcript_id "file_1_file_1_jg8642.t1"; gene_id "file_1_file_1_jg8642";
dsimWXD1_5	AUGUSTUS	CDS	15439130	15439221	1	-	2	transcript_id "file_1_file_1_jg8642.t1"; gene_id "file_1_file_1_jg8642";
dsimWXD1_5	AUGUSTUS	exon	15439130	15439221	.	-	.	transcript_id "file_1_file_1_jg8642.t1"; gene_id "file_1_file_1_jg8642";
dsimWXD1_5	AUGUSTUS	intron	15439222	15439287	.	-	.	transcript_id "file_1_file_1_jg8642.t1"; gene_id "file_1_file_1_jg8642";
dsimWXD1_5	AUGUSTUS	CDS	15439288	15439879	1	-	0	transcript_id "file_1_file_1_jg8642.t1"; gene_id "file_1_file_1_jg8642";
dsimWXD1_5	AUGUSTUS	exon	15439288	15439879	.	-	.	transcript_id "file_1_file_1_jg8642.t1"; gene_id "file_1_file_1_jg8642";
dsimWXD1_5	AUGUSTUS	intron	15439880	15439939	.	-	.	transcript_id "file_1_file_1_jg8642.t1"; gene_id "file_1_file_1_jg8642";
dsimWXD1_5	AUGUSTUS	CDS	15439940	15440112	1	-	2	transcript_id "file_1_file_1_jg8642.t1"; gene_id "file_1_file_1_jg8642";
dsimWXD1_5	AUGUSTUS	exon	15439940	15440112	.	-	.	transcript_id "file_1_file_1_jg8642.t1"; gene_id "file_1_file_1_jg8642";
dsimWXD1_5	AUGUSTUS	intron	15440113	15440181	.	-	.	transcript_id "file_1_file_1_jg8642.t1"; gene_id "file_1_file_1_jg8642";
dsimWXD1_5	AUGUSTUS	CDS	15440182	15440297	1	-	1	transcript_id "file_1_file_1_jg8642.t1"; gene_id "file_1_file_1_jg8642";
dsimWXD1_5	AUGUSTUS	exon	15440182	15440297	.	-	.	transcript_id "file_1_file_1_jg8642.t1"; gene_id "file_1_file_1_jg8642";
dsimWXD1_5	AUGUSTUS	intron	15440298	15440660	.	-	.	transcript_id "file_1_file_1_jg8642.t1"; gene_id "file_1_file_1_jg8642";
dsimWXD1_5	AUGUSTUS	CDS	15440661	15440893	1	-	0	transcript_id "file_1_file_1_jg8642.t1"; gene_id "file_1_file_1_jg8642";
dsimWXD1_5	AUGUSTUS	exon	15440661	15440893	.	-	.	transcript_id "file_1_file_1_jg8642.t1"; gene_id "file_1_file_1_jg8642";
dsimWXD1_5	AUGUSTUS	intron	15440894	15441396	.	-	.	transcript_id "file_1_file_1_jg8642.t1"; gene_id "file_1_file_1_jg8642";
dsimWXD1_5	AUGUSTUS	CDS	15441397	15441560	1	-	2	transcript_id "file_1_file_1_jg8642.t1"; gene_id "file_1_file_1_jg8642";
dsimWXD1_5	AUGUSTUS	exon	15441397	15441560	.	-	.	transcript_id "file_1_file_1_jg8642.t1"; gene_id "file_1_file_1_jg8642";
dsimWXD1_5	AUGUSTUS	intron	15441561	15442529	.	-	.	transcript_id "file_1_file_1_jg8642.t1"; gene_id "file_1_file_1_jg8642";
dsimWXD1_5	AUGUSTUS	transcript	15439130	15442872	.	-	.	transcript_id "file_1_file_1_jg8642.t1"; gene_id "file_1_file_1_jg8642"
dsimWXD1_5	AUGUSTUS	gene	15439130	15442872	.	-	.	jg8642
dsimWXD1_5	AUGUSTUS	CDS	15442530	15442872	1	-	0	transcript_id "file_1_file_1_jg8642.t1"; gene_id "file_1_file_1_jg8642";
dsimWXD1_5	AUGUSTUS	exon	15442530	15442872	.	-	.	transcript_id "file_1_file_1_jg8642.t1"; gene_id "file_1_file_1_jg8642";
dsimWXD1_5	AUGUSTUS	start_codon	15442870	15442872	.	-	0	transcript_id "file_1_file_1_jg8642.t1"; gene_id "file_1_file_1_jg8642";
dsimWXD1_2	AUGUSTUS	start_codon	12320952	12320954	.	+	0	transcript_id "file_1_file_1_jg14128.t1"; gene_id "file_1_file_1_jg14128";
dsimWXD1_2	AUGUSTUS	CDS	12320952	12321118	1	+	0	transcript_id "file_1_file_1_jg14128.t1"; gene_id "file_1_file_1_jg14128";
dsimWXD1_2	AUGUSTUS	exon	12320952	12321118	.	+	.	transcript_id "file_1_file_1_jg14128.t1"; gene_id "file_1_file_1_jg14128";
dsimWXD1_2	AUGUSTUS	intron	12321119	12321173	.	+	.	transcript_id "file_1_file_1_jg14128.t1"; gene_id "file_1_file_1_jg14128";
dsimWXD1_2	AUGUSTUS	transcript	12320952	12321645	.	+	.	transcript_id "file_1_file_1_jg14128.t1"; gene_id "file_1_file_1_jg14128"
dsimWXD1_2	AUGUSTUS	gene	12320952	12321645	.	+	.	jg14128
dsimWXD1_2	AUGUSTUS	CDS	12321174	12321645	1	+	1	transcript_id "file_1_file_1_jg14128.t1"; gene_id "file_1_file_1_jg14128";
dsimWXD1_2	AUGUSTUS	exon	12321174	12321645	.	+	.	transcript_id "file_1_file_1_jg14128.t1"; gene_id "file_1_file_1_jg14128";
dsimWXD1_2	AUGUSTUS	stop_codon	12321643	12321645	.	+	0	transcript_id "file_1_file_1_jg14128.t1"; gene_id "file_1_file_1_jg14128";
dsimWXD1_2	AUGUSTUS	start_codon	7926494	7926496	.	+	0	transcript_id "file_1_file_1_jg13542.t1"; gene_id "file_1_file_1_jg13542";
dsimWXD1_2	AUGUSTUS	CDS	7926494	7926540	0.8	+	0	transcript_id "file_1_file_1_jg13542.t1"; gene_id "file_1_file_1_jg13542";
dsimWXD1_2	AUGUSTUS	exon	7926494	7926540	.	+	.	transcript_id "file_1_file_1_jg13542.t1"; gene_id "file_1_file_1_jg13542";
dsimWXD1_2	AUGUSTUS	intron	7926541	7926737	.	+	.	transcript_id "file_1_file_1_jg13542.t1"; gene_id "file_1_file_1_jg13542";
dsimWXD1_2	AUGUSTUS	CDS	7926738	7926867	0.97	+	1	transcript_id "file_1_file_1_jg13542.t1"; gene_id "file_1_file_1_jg13542";
dsimWXD1_2	AUGUSTUS	exon	7926738	7926867	.	+	.	transcript_id "file_1_file_1_jg13542.t1"; gene_id "file_1_file_1_jg13542";
dsimWXD1_2	AUGUSTUS	intron	7926868	7932739	.	+	.	transcript_id "file_1_file_1_jg13542.t1"; gene_id "file_1_file_1_jg13542";
dsimWXD1_2	AUGUSTUS	CDS	7932740	7932795	1	+	0	transcript_id "file_1_file_1_jg13542.t1"; gene_id "file_1_file_1_jg13542";
dsimWXD1_2	AUGUSTUS	exon	7932740	7932795	.	+	.	transcript_id "file_1_file_1_jg13542.t1"; gene_id "file_1_file_1_jg13542";
dsimWXD1_2	AUGUSTUS	intron	7932796	7933409	.	+	.	transcript_id "file_1_file_1_jg13542.t1"; gene_id "file_1_file_1_jg13542";
dsimWXD1_2	AUGUSTUS	CDS	7933410	7934001	1	+	1	transcript_id "file_1_file_1_jg13542.t1"; gene_id "file_1_file_1_jg13542";
dsimWXD1_2	AUGUSTUS	exon	7933410	7934001	.	+	.	transcript_id "file_1_file_1_jg13542.t1"; gene_id "file_1_file_1_jg13542";
dsimWXD1_2	AUGUSTUS	intron	7934002	7934059	.	+	.	transcript_id "file_1_file_1_jg13542.t1"; gene_id "file_1_file_1_jg13542";
dsimWXD1_2	AUGUSTUS	CDS	7934060	7934261	1	+	0	transcript_id "file_1_file_1_jg13542.t1"; gene_id "file_1_file_1_jg13542";
dsimWXD1_2	AUGUSTUS	exon	7934060	7934261	.	+	.	transcript_id "file_1_file_1_jg13542.t1"; gene_id "file_1_file_1_jg13542";
dsimWXD1_2	AUGUSTUS	intron	7934262	7934320	.	+	.	transcript_id "file_1_file_1_jg13542.t1"; gene_id "file_1_file_1_jg13542";
dsimWXD1_2	AUGUSTUS	transcript	7926494	7934418	.	+	.	transcript_id "file_1_file_1_jg13542.t1"; gene_id "file_1_file_1_jg13542"
dsimWXD1_2	AUGUSTUS	gene	7926494	7934418	.	+	.	jg13542
dsimWXD1_2	AUGUSTUS	CDS	7934321	7934418	0.98	+	2	transcript_id "file_1_file_1_jg13542.t1"; gene_id "file_1_file_1_jg13542";
dsimWXD1_2	AUGUSTUS	exon	7934321	7934418	.	+	.	transcript_id "file_1_file_1_jg13542.t1"; gene_id "file_1_file_1_jg13542";
dsimWXD1_2	AUGUSTUS	stop_codon	7934416	7934418	.	+	0	transcript_id "file_1_file_1_jg13542.t1"; gene_id "file_1_file_1_jg13542";
dsimWXD1_1	AUGUSTUS	start_codon	12963158	12963160	.	+	0	transcript_id "file_1_file_1_jg10967.t1"; gene_id "file_1_file_1_jg10967";
dsimWXD1_1	AUGUSTUS	CDS	12963158	12963748	1	+	0	transcript_id "file_1_file_1_jg10967.t1"; gene_id "file_1_file_1_jg10967";
dsimWXD1_1	AUGUSTUS	exon	12963158	12963748	.	+	.	transcript_id "file_1_file_1_jg10967.t1"; gene_id "file_1_file_1_jg10967";
dsimWXD1_1	AUGUSTUS	intron	12963749	12963806	.	+	.	transcript_id "file_1_file_1_jg10967.t1"; gene_id "file_1_file_1_jg10967";
dsimWXD1_1	AUGUSTUS	transcript	12963158	12963995	.	+	.	transcript_id "file_1_file_1_jg10967.t1"; gene_id "file_1_file_1_jg10967"
dsimWXD1_1	AUGUSTUS	gene	12963158	12963995	.	+	.	jg10967
dsimWXD1_1	AUGUSTUS	CDS	12963807	12963995	1	+	0	transcript_id "file_1_file_1_jg10967.t1"; gene_id "file_1_file_1_jg10967";
dsimWXD1_1	AUGUSTUS	exon	12963807	12963995	.	+	.	transcript_id "file_1_file_1_jg10967.t1"; gene_id "file_1_file_1_jg10967";
dsimWXD1_1	AUGUSTUS	stop_codon	12963993	12963995	.	+	0	transcript_id "file_1_file_1_jg10967.t1"; gene_id "file_1_file_1_jg10967";
dsimWXD1_0	AUGUSTUS	stop_codon	6222532	6222534	.	-	0	transcript_id "file_1_file_1_jg1210.t1"; gene_id "file_1_file_1_jg1210";
dsimWXD1_0	AUGUSTUS	CDS	6222532	6222625	1	-	1	transcript_id "file_1_file_1_jg1210.t1"; gene_id "file_1_file_1_jg1210";
dsimWXD1_0	AUGUSTUS	exon	6222532	6222625	.	-	.	transcript_id "file_1_file_1_jg1210.t1"; gene_id "file_1_file_1_jg1210";
dsimWXD1_0	AUGUSTUS	intron	6222626	6222684	.	-	.	transcript_id "file_1_file_1_jg1210.t1"; gene_id "file_1_file_1_jg1210";
dsimWXD1_0	AUGUSTUS	CDS	6222685	6223036	1	-	2	transcript_id "file_1_file_1_jg1210.t1"; gene_id "file_1_file_1_jg1210";
dsimWXD1_0	AUGUSTUS	exon	6222685	6223036	.	-	.	transcript_id "file_1_file_1_jg1210.t1"; gene_id "file_1_file_1_jg1210";
dsimWXD1_0	AUGUSTUS	intron	6223037	6223104	.	-	.	transcript_id "file_1_file_1_jg1210.t1"; gene_id "file_1_file_1_jg1210";
dsimWXD1_0	AUGUSTUS	transcript	6222532	6223192	.	-	.	transcript_id "file_1_file_1_jg1210.t1"; gene_id "file_1_file_1_jg1210"
dsimWXD1_0	AUGUSTUS	gene	6222532	6223192	.	-	.	jg1210
dsimWXD1_0	AUGUSTUS	CDS	6223105	6223192	1	-	0	transcript_id "file_1_file_1_jg1210.t1"; gene_id "file_1_file_1_jg1210";
dsimWXD1_0	AUGUSTUS	exon	6223105	6223192	.	-	.	transcript_id "file_1_file_1_jg1210.t1"; gene_id "file_1_file_1_jg1210";
dsimWXD1_0	AUGUSTUS	start_codon	6223190	6223192	.	-	0	transcript_id "file_1_file_1_jg1210.t1"; gene_id "file_1_file_1_jg1210";
dsimWXD1_1	AUGUSTUS	start_codon	12387982	12387984	.	+	0	transcript_id "file_1_file_1_jg10883.t3"; gene_id "file_1_file_1_jg10883";
dsimWXD1_1	AUGUSTUS	CDS	12387982	12388052	1	+	0	transcript_id "file_1_file_1_jg10883.t3"; gene_id "file_1_file_1_jg10883";
dsimWXD1_1	AUGUSTUS	exon	12387982	12388052	.	+	.	transcript_id "file_1_file_1_jg10883.t3"; gene_id "file_1_file_1_jg10883";
dsimWXD1_1	AUGUSTUS	intron	12388053	12394073	.	+	.	transcript_id "file_1_file_1_jg10883.t3"; gene_id "file_1_file_1_jg10883";
dsimWXD1_1	AUGUSTUS	CDS	12394074	12395858	1	+	1	transcript_id "file_1_file_1_jg10883.t3"; gene_id "file_1_file_1_jg10883";
dsimWXD1_1	AUGUSTUS	exon	12394074	12395858	.	+	.	transcript_id "file_1_file_1_jg10883.t3"; gene_id "file_1_file_1_jg10883";
dsimWXD1_1	AUGUSTUS	intron	12395859	12399377	.	+	.	transcript_id "file_1_file_1_jg10883.t3"; gene_id "file_1_file_1_jg10883";
dsimWXD1_1	AUGUSTUS	CDS	12399378	12399543	1	+	1	transcript_id "file_1_file_1_jg10883.t3"; gene_id "file_1_file_1_jg10883";
dsimWXD1_1	AUGUSTUS	exon	12399378	12399543	.	+	.	transcript_id "file_1_file_1_jg10883.t3"; gene_id "file_1_file_1_jg10883";
dsimWXD1_1	AUGUSTUS	intron	12399544	12399671	.	+	.	transcript_id "file_1_file_1_jg10883.t3"; gene_id "file_1_file_1_jg10883";
dsimWXD1_1	AUGUSTUS	CDS	12399672	12399910	1	+	0	transcript_id "file_1_file_1_jg10883.t3"; gene_id "file_1_file_1_jg10883";
dsimWXD1_1	AUGUSTUS	exon	12399672	12399910	.	+	.	transcript_id "file_1_file_1_jg10883.t3"; gene_id "file_1_file_1_jg10883";
dsimWXD1_1	AUGUSTUS	intron	12399911	12399977	.	+	.	transcript_id "file_1_file_1_jg10883.t3"; gene_id "file_1_file_1_jg10883";
dsimWXD1_1	AUGUSTUS	CDS	12399978	12400141	1	+	1	transcript_id "file_1_file_1_jg10883.t3"; gene_id "file_1_file_1_jg10883";
dsimWXD1_1	AUGUSTUS	exon	12399978	12400141	.	+	.	transcript_id "file_1_file_1_jg10883.t3"; gene_id "file_1_file_1_jg10883";
dsimWXD1_1	AUGUSTUS	intron	12400142	12400276	.	+	.	transcript_id "file_1_file_1_jg10883.t3"; gene_id "file_1_file_1_jg10883";
dsimWXD1_1	AUGUSTUS	CDS	12400277	12400413	1	+	2	transcript_id "file_1_file_1_jg10883.t3"; gene_id "file_1_file_1_jg10883";
dsimWXD1_1	AUGUSTUS	exon	12400277	12400413	.	+	.	transcript_id "file_1_file_1_jg10883.t3"; gene_id "file_1_file_1_jg10883";
dsimWXD1_1	AUGUSTUS	intron	12400414	12400459	.	+	.	transcript_id "file_1_file_1_jg10883.t3"; gene_id "file_1_file_1_jg10883";
dsimWXD1_1	AUGUSTUS	CDS	12400460	12400612	1	+	0	transcript_id "file_1_file_1_jg10883.t3"; gene_id "file_1_file_1_jg10883";
dsimWXD1_1	AUGUSTUS	exon	12400460	12400612	.	+	.	transcript_id "file_1_file_1_jg10883.t3"; gene_id "file_1_file_1_jg10883";
dsimWXD1_1	AUGUSTUS	intron	12400613	12402359	.	+	.	transcript_id "file_1_file_1_jg10883.t3"; gene_id "file_1_file_1_jg10883";
dsimWXD1_1	AUGUSTUS	CDS	12402360	12402455	1	+	0	transcript_id "file_1_file_1_jg10883.t3"; gene_id "file_1_file_1_jg10883";
dsimWXD1_1	AUGUSTUS	exon	12402360	12402455	.	+	.	transcript_id "file_1_file_1_jg10883.t3"; gene_id "file_1_file_1_jg10883";
dsimWXD1_1	AUGUSTUS	intron	12402456	12405073	.	+	.	transcript_id "file_1_file_1_jg10883.t3"; gene_id "file_1_file_1_jg10883";
dsimWXD1_1	AUGUSTUS	CDS	12405074	12405223	1	+	0	transcript_id "file_1_file_1_jg10883.t3"; gene_id "file_1_file_1_jg10883";
dsimWXD1_1	AUGUSTUS	exon	12405074	12405223	.	+	.	transcript_id "file_1_file_1_jg10883.t3"; gene_id "file_1_file_1_jg10883";
dsimWXD1_1	AUGUSTUS	intron	12405224	12405288	.	+	.	transcript_id "file_1_file_1_jg10883.t3"; gene_id "file_1_file_1_jg10883";
dsimWXD1_1	AUGUSTUS	CDS	12405289	12405365	1	+	0	transcript_id "file_1_file_1_jg10883.t3"; gene_id "file_1_file_1_jg10883";
dsimWXD1_1	AUGUSTUS	exon	12405289	12405365	.	+	.	transcript_id "file_1_file_1_jg10883.t3"; gene_id "file_1_file_1_jg10883";
dsimWXD1_1	AUGUSTUS	intron	12405366	12405572	.	+	.	transcript_id "file_1_file_1_jg10883.t3"; gene_id "file_1_file_1_jg10883";
dsimWXD1_1	AUGUSTUS	CDS	12405573	12405884	1	+	1	transcript_id "file_1_file_1_jg10883.t3"; gene_id "file_1_file_1_jg10883";
dsimWXD1_1	AUGUSTUS	exon	12405573	12405884	.	+	.	transcript_id "file_1_file_1_jg10883.t3"; gene_id "file_1_file_1_jg10883";
dsimWXD1_1	AUGUSTUS	intron	12405885	12406023	.	+	.	transcript_id "file_1_file_1_jg10883.t3"; gene_id "file_1_file_1_jg10883";
dsimWXD1_1	AUGUSTUS	CDS	12406024	12406118	1	+	1	transcript_id "file_1_file_1_jg10883.t3"; gene_id "file_1_file_1_jg10883";
dsimWXD1_1	AUGUSTUS	exon	12406024	12406118	.	+	.	transcript_id "file_1_file_1_jg10883.t3"; gene_id "file_1_file_1_jg10883";
dsimWXD1_1	AUGUSTUS	intron	12406119	12406176	.	+	.	transcript_id "file_1_file_1_jg10883.t3"; gene_id "file_1_file_1_jg10883";
dsimWXD1_1	AUGUSTUS	CDS	12406177	12406265	1	+	2	transcript_id "file_1_file_1_jg10883.t3"; gene_id "file_1_file_1_jg10883";
dsimWXD1_1	AUGUSTUS	exon	12406177	12406265	.	+	.	transcript_id "file_1_file_1_jg10883.t3"; gene_id "file_1_file_1_jg10883";
dsimWXD1_1	AUGUSTUS	intron	12406266	12406321	.	+	.	transcript_id "file_1_file_1_jg10883.t3"; gene_id "file_1_file_1_jg10883";
dsimWXD1_1	AUGUSTUS	CDS	12406322	12406638	1	+	0	transcript_id "file_1_file_1_jg10883.t3"; gene_id "file_1_file_1_jg10883";
dsimWXD1_1	AUGUSTUS	exon	12406322	12406638	.	+	.	transcript_id "file_1_file_1_jg10883.t3"; gene_id "file_1_file_1_jg10883";
dsimWXD1_1	AUGUSTUS	intron	12406639	12406787	.	+	.	transcript_id "file_1_file_1_jg10883.t3"; gene_id "file_1_file_1_jg10883";
dsimWXD1_1	AUGUSTUS	transcript	12387982	12406923	.	+	.	transcript_id "file_1_file_1_jg10883.t3"; gene_id "file_1_file_1_jg10883"
dsimWXD1_1	AUGUSTUS	CDS	12406788	12406923	1	+	1	transcript_id "file_1_file_1_jg10883.t3"; gene_id "file_1_file_1_jg10883";
dsimWXD1_1	AUGUSTUS	exon	12406788	12406923	.	+	.	transcript_id "file_1_file_1_jg10883.t3"; gene_id "file_1_file_1_jg10883";
dsimWXD1_1	AUGUSTUS	stop_codon	12406921	12406923	.	+	0	transcript_id "file_1_file_1_jg10883.t3"; gene_id "file_1_file_1_jg10883";
dsimWXD1_0	AUGUSTUS	stop_codon	10447917	10447919	.	-	0	transcript_id "file_1_file_1_jg1799.t1"; gene_id "file_1_file_1_jg1799";
dsimWXD1_0	AUGUSTUS	CDS	10447917	10448157	1	-	1	transcript_id "file_1_file_1_jg1799.t1"; gene_id "file_1_file_1_jg1799";
dsimWXD1_0	AUGUSTUS	exon	10447917	10448157	.	-	.	transcript_id "file_1_file_1_jg1799.t1"; gene_id "file_1_file_1_jg1799";
dsimWXD1_0	AUGUSTUS	intron	10448158	10448214	.	-	.	transcript_id "file_1_file_1_jg1799.t1"; gene_id "file_1_file_1_jg1799";
dsimWXD1_0	AUGUSTUS	CDS	10448215	10448718	1	-	1	transcript_id "file_1_file_1_jg1799.t1"; gene_id "file_1_file_1_jg1799";
dsimWXD1_0	AUGUSTUS	exon	10448215	10448718	.	-	.	transcript_id "file_1_file_1_jg1799.t1"; gene_id "file_1_file_1_jg1799";
dsimWXD1_0	AUGUSTUS	intron	10448719	10449111	.	-	.	transcript_id "file_1_file_1_jg1799.t1"; gene_id "file_1_file_1_jg1799";
dsimWXD1_0	AUGUSTUS	transcript	10447917	10449260	.	-	.	transcript_id "file_1_file_1_jg1799.t1"; gene_id "file_1_file_1_jg1799"
dsimWXD1_0	AUGUSTUS	gene	10447917	10449260	.	-	.	jg1799
dsimWXD1_0	AUGUSTUS	CDS	10449112	10449260	1	-	0	transcript_id "file_1_file_1_jg1799.t1"; gene_id "file_1_file_1_jg1799";
dsimWXD1_0	AUGUSTUS	exon	10449112	10449260	.	-	.	transcript_id "file_1_file_1_jg1799.t1"; gene_id "file_1_file_1_jg1799";
dsimWXD1_0	AUGUSTUS	start_codon	10449258	10449260	.	-	0	transcript_id "file_1_file_1_jg1799.t1"; gene_id "file_1_file_1_jg1799";
dsimWXD1_126	AUGUSTUS	stop_codon	48646	48648	.	-	0	transcript_id "file_1_file_1_jg15637.t1"; gene_id "file_1_file_1_jg15637";
dsimWXD1_126	AUGUSTUS	CDS	48646	49032	0.36	-	0	transcript_id "file_1_file_1_jg15637.t1"; gene_id "file_1_file_1_jg15637";
dsimWXD1_126	AUGUSTUS	exon	48646	49032	.	-	.	transcript_id "file_1_file_1_jg15637.t1"; gene_id "file_1_file_1_jg15637";
dsimWXD1_126	AUGUSTUS	transcript	48646	49032	.	-	.	transcript_id "file_1_file_1_jg15637.t1"; gene_id "file_1_file_1_jg15637"
dsimWXD1_126	AUGUSTUS	gene	48646	49032	.	-	.	jg15637
dsimWXD1_126	AUGUSTUS	start_codon	49030	49032	.	-	0	transcript_id "file_1_file_1_jg15637.t1"; gene_id "file_1_file_1_jg15637";
dsimWXD1_1	AUGUSTUS	start_codon	22472152	22472154	.	+	0	transcript_id "file_1_file_1_jg12408.t1"; gene_id "file_1_file_1_jg12408";
dsimWXD1_1	AUGUSTUS	CDS	22472152	22472225	1	+	0	transcript_id "file_1_file_1_jg12408.t1"; gene_id "file_1_file_1_jg12408";
dsimWXD1_1	AUGUSTUS	exon	22472152	22472225	.	+	.	transcript_id "file_1_file_1_jg12408.t1"; gene_id "file_1_file_1_jg12408";
dsimWXD1_1	AUGUSTUS	intron	22472226	22472294	.	+	.	transcript_id "file_1_file_1_jg12408.t1"; gene_id "file_1_file_1_jg12408";
dsimWXD1_1	AUGUSTUS	transcript	22472152	22472613	.	+	.	transcript_id "file_1_file_1_jg12408.t1"; gene_id "file_1_file_1_jg12408"
dsimWXD1_1	AUGUSTUS	gene	22472152	22472613	.	+	.	jg12408
dsimWXD1_1	AUGUSTUS	CDS	22472295	22472613	1	+	1	transcript_id "file_1_file_1_jg12408.t1"; gene_id "file_1_file_1_jg12408";
dsimWXD1_1	AUGUSTUS	exon	22472295	22472613	.	+	.	transcript_id "file_1_file_1_jg12408.t1"; gene_id "file_1_file_1_jg12408";
dsimWXD1_1	AUGUSTUS	stop_codon	22472611	22472613	.	+	0	transcript_id "file_1_file_1_jg12408.t1"; gene_id "file_1_file_1_jg12408";
dsimWXD1_1	AUGUSTUS	stop_codon	21911713	21911715	.	-	0	transcript_id "file_1_file_1_jg12288.t1"; gene_id "file_1_file_1_jg12288";
dsimWXD1_1	AUGUSTUS	CDS	21911713	21911955	1	-	0	transcript_id "file_1_file_1_jg12288.t1"; gene_id "file_1_file_1_jg12288";
dsimWXD1_1	AUGUSTUS	exon	21911713	21911955	.	-	.	transcript_id "file_1_file_1_jg12288.t1"; gene_id "file_1_file_1_jg12288";
dsimWXD1_1	AUGUSTUS	intron	21911956	21912010	.	-	.	transcript_id "file_1_file_1_jg12288.t1"; gene_id "file_1_file_1_jg12288";
dsimWXD1_1	AUGUSTUS	CDS	21912011	21913159	1	-	0	transcript_id "file_1_file_1_jg12288.t1"; gene_id "file_1_file_1_jg12288";
dsimWXD1_1	AUGUSTUS	exon	21912011	21913159	.	-	.	transcript_id "file_1_file_1_jg12288.t1"; gene_id "file_1_file_1_jg12288";
dsimWXD1_1	AUGUSTUS	intron	21913160	21913220	.	-	.	transcript_id "file_1_file_1_jg12288.t1"; gene_id "file_1_file_1_jg12288";
dsimWXD1_1	AUGUSTUS	transcript	21911713	21913313	.	-	.	transcript_id "file_1_file_1_jg12288.t1"; gene_id "file_1_file_1_jg12288"
dsimWXD1_1	AUGUSTUS	gene	21911713	21913313	.	-	.	jg12288
dsimWXD1_1	AUGUSTUS	CDS	21913221	21913313	1	-	0	transcript_id "file_1_file_1_jg12288.t1"; gene_id "file_1_file_1_jg12288";
dsimWXD1_1	AUGUSTUS	exon	21913221	21913313	.	-	.	transcript_id "file_1_file_1_jg12288.t1"; gene_id "file_1_file_1_jg12288";
dsimWXD1_1	AUGUSTUS	start_codon	21913311	21913313	.	-	0	transcript_id "file_1_file_1_jg12288.t1"; gene_id "file_1_file_1_jg12288";
dsimWXD1_2	AUGUSTUS	stop_codon	3439536	3439538	.	-	0	transcript_id "file_1_file_1_jg13020.t1"; gene_id "file_1_file_1_jg13020";
dsimWXD1_2	AUGUSTUS	CDS	3439536	3439570	1	-	2	transcript_id "file_1_file_1_jg13020.t1"; gene_id "file_1_file_1_jg13020";
dsimWXD1_2	AUGUSTUS	exon	3439536	3439570	.	-	.	transcript_id "file_1_file_1_jg13020.t1"; gene_id "file_1_file_1_jg13020";
dsimWXD1_2	AUGUSTUS	intron	3439571	3439639	.	-	.	transcript_id "file_1_file_1_jg13020.t1"; gene_id "file_1_file_1_jg13020";
dsimWXD1_2	AUGUSTUS	CDS	3439640	3439739	0.94	-	0	transcript_id "file_1_file_1_jg13020.t1"; gene_id "file_1_file_1_jg13020";
dsimWXD1_2	AUGUSTUS	exon	3439640	3439739	.	-	.	transcript_id "file_1_file_1_jg13020.t1"; gene_id "file_1_file_1_jg13020";
dsimWXD1_2	AUGUSTUS	intron	3439740	3451455	.	-	.	transcript_id "file_1_file_1_jg13020.t1"; gene_id "file_1_file_1_jg13020";
dsimWXD1_2	AUGUSTUS	CDS	3451456	3451614	0.99	-	0	transcript_id "file_1_file_1_jg13020.t1"; gene_id "file_1_file_1_jg13020";
dsimWXD1_2	AUGUSTUS	exon	3451456	3451614	.	-	.	transcript_id "file_1_file_1_jg13020.t1"; gene_id "file_1_file_1_jg13020";
dsimWXD1_2	AUGUSTUS	intron	3451615	3451712	.	-	.	transcript_id "file_1_file_1_jg13020.t1"; gene_id "file_1_file_1_jg13020";
dsimWXD1_2	AUGUSTUS	CDS	3451713	3451754	1	-	0	transcript_id "file_1_file_1_jg13020.t1"; gene_id "file_1_file_1_jg13020";
dsimWXD1_2	AUGUSTUS	exon	3451713	3451754	.	-	.	transcript_id "file_1_file_1_jg13020.t1"; gene_id "file_1_file_1_jg13020";
dsimWXD1_2	AUGUSTUS	intron	3451755	3451825	.	-	.	transcript_id "file_1_file_1_jg13020.t1"; gene_id "file_1_file_1_jg13020";
dsimWXD1_2	AUGUSTUS	CDS	3451826	3451867	0.76	-	0	transcript_id "file_1_file_1_jg13020.t1"; gene_id "file_1_file_1_jg13020";
dsimWXD1_2	AUGUSTUS	exon	3451826	3451867	.	-	.	transcript_id "file_1_file_1_jg13020.t1"; gene_id "file_1_file_1_jg13020";
dsimWXD1_2	AUGUSTUS	intron	3451868	3451934	.	-	.	transcript_id "file_1_file_1_jg13020.t1"; gene_id "file_1_file_1_jg13020";
dsimWXD1_2	AUGUSTUS	transcript	3439536	3451985	.	-	.	transcript_id "file_1_file_1_jg13020.t1"; gene_id "file_1_file_1_jg13020"
dsimWXD1_2	AUGUSTUS	gene	3439536	3451985	.	-	.	jg13020
dsimWXD1_2	AUGUSTUS	CDS	3451935	3451985	1	-	0	transcript_id "file_1_file_1_jg13020.t1"; gene_id "file_1_file_1_jg13020";
dsimWXD1_2	AUGUSTUS	exon	3451935	3451985	.	-	.	transcript_id "file_1_file_1_jg13020.t1"; gene_id "file_1_file_1_jg13020";
dsimWXD1_2	AUGUSTUS	start_codon	3451983	3451985	.	-	0	transcript_id "file_1_file_1_jg13020.t1"; gene_id "file_1_file_1_jg13020";
dsimWXD1_5	AUGUSTUS	stop_codon	7520246	7520248	.	-	0	transcript_id "file_1_file_1_jg7742.t1"; gene_id "file_1_file_1_jg7742";
dsimWXD1_5	AUGUSTUS	CDS	7520246	7521574	1	-	0	transcript_id "file_1_file_1_jg7742.t1"; gene_id "file_1_file_1_jg7742";
dsimWXD1_5	AUGUSTUS	exon	7520246	7521574	.	-	.	transcript_id "file_1_file_1_jg7742.t1"; gene_id "file_1_file_1_jg7742";
dsimWXD1_5	AUGUSTUS	intron	7521575	7521795	.	-	.	transcript_id "file_1_file_1_jg7742.t1"; gene_id "file_1_file_1_jg7742";
dsimWXD1_5	AUGUSTUS	transcript	7520246	7523307	.	-	.	transcript_id "file_1_file_1_jg7742.t1"; gene_id "file_1_file_1_jg7742"
dsimWXD1_5	AUGUSTUS	gene	7520246	7523307	.	-	.	jg7742
dsimWXD1_5	AUGUSTUS	CDS	7521796	7523307	1	-	0	transcript_id "file_1_file_1_jg7742.t1"; gene_id "file_1_file_1_jg7742";
dsimWXD1_5	AUGUSTUS	exon	7521796	7523307	.	-	.	transcript_id "file_1_file_1_jg7742.t1"; gene_id "file_1_file_1_jg7742";
dsimWXD1_5	AUGUSTUS	start_codon	7523305	7523307	.	-	0	transcript_id "file_1_file_1_jg7742.t1"; gene_id "file_1_file_1_jg7742";
dsimWXD1_2	AUGUSTUS	start_codon	8757478	8757480	.	+	0	transcript_id "file_1_file_1_jg13678.t1"; gene_id "file_1_file_1_jg13678";
dsimWXD1_2	AUGUSTUS	CDS	8757478	8757508	1	+	0	transcript_id "file_1_file_1_jg13678.t1"; gene_id "file_1_file_1_jg13678";
dsimWXD1_2	AUGUSTUS	exon	8757478	8757508	.	+	.	transcript_id "file_1_file_1_jg13678.t1"; gene_id "file_1_file_1_jg13678";
dsimWXD1_2	AUGUSTUS	intron	8757509	8757571	.	+	.	transcript_id "file_1_file_1_jg13678.t1"; gene_id "file_1_file_1_jg13678";
dsimWXD1_2	AUGUSTUS	CDS	8757572	8757941	1	+	2	transcript_id "file_1_file_1_jg13678.t1"; gene_id "file_1_file_1_jg13678";
dsimWXD1_2	AUGUSTUS	exon	8757572	8757941	.	+	.	transcript_id "file_1_file_1_jg13678.t1"; gene_id "file_1_file_1_jg13678";
dsimWXD1_2	AUGUSTUS	intron	8757942	8758002	.	+	.	transcript_id "file_1_file_1_jg13678.t1"; gene_id "file_1_file_1_jg13678";
dsimWXD1_2	AUGUSTUS	CDS	8758003	8758504	1	+	1	transcript_id "file_1_file_1_jg13678.t1"; gene_id "file_1_file_1_jg13678";
dsimWXD1_2	AUGUSTUS	exon	8758003	8758504	.	+	.	transcript_id "file_1_file_1_jg13678.t1"; gene_id "file_1_file_1_jg13678";
dsimWXD1_2	AUGUSTUS	intron	8758505	8758572	.	+	.	transcript_id "file_1_file_1_jg13678.t1"; gene_id "file_1_file_1_jg13678";
dsimWXD1_2	AUGUSTUS	CDS	8758573	8759630	1	+	0	transcript_id "file_1_file_1_jg13678.t1"; gene_id "file_1_file_1_jg13678";
dsimWXD1_2	AUGUSTUS	exon	8758573	8759630	.	+	.	transcript_id "file_1_file_1_jg13678.t1"; gene_id "file_1_file_1_jg13678";
dsimWXD1_2	AUGUSTUS	intron	8759631	8759692	.	+	.	transcript_id "file_1_file_1_jg13678.t1"; gene_id "file_1_file_1_jg13678";
dsimWXD1_2	AUGUSTUS	transcript	8757478	8759894	.	+	.	transcript_id "file_1_file_1_jg13678.t1"; gene_id "file_1_file_1_jg13678"
dsimWXD1_2	AUGUSTUS	gene	8757478	8759894	.	+	.	jg13678
dsimWXD1_2	AUGUSTUS	CDS	8759693	8759894	1	+	1	transcript_id "file_1_file_1_jg13678.t1"; gene_id "file_1_file_1_jg13678";
dsimWXD1_2	AUGUSTUS	exon	8759693	8759894	.	+	.	transcript_id "file_1_file_1_jg13678.t1"; gene_id "file_1_file_1_jg13678";
dsimWXD1_2	AUGUSTUS	stop_codon	8759892	8759894	.	+	0	transcript_id "file_1_file_1_jg13678.t1"; gene_id "file_1_file_1_jg13678";
dsimWXD1_5	AUGUSTUS	start_codon	10701211	10701213	.	+	0	transcript_id "file_1_file_1_jg8090.t1"; gene_id "file_1_file_1_jg8090";
dsimWXD1_5	AUGUSTUS	CDS	10701211	10701350	1	+	0	transcript_id "file_1_file_1_jg8090.t1"; gene_id "file_1_file_1_jg8090";
dsimWXD1_5	AUGUSTUS	exon	10701211	10701350	.	+	.	transcript_id "file_1_file_1_jg8090.t1"; gene_id "file_1_file_1_jg8090";
dsimWXD1_5	AUGUSTUS	intron	10701351	10701570	.	+	.	transcript_id "file_1_file_1_jg8090.t1"; gene_id "file_1_file_1_jg8090";
dsimWXD1_5	AUGUSTUS	CDS	10701571	10701796	1	+	1	transcript_id "file_1_file_1_jg8090.t1"; gene_id "file_1_file_1_jg8090";
dsimWXD1_5	AUGUSTUS	exon	10701571	10701796	.	+	.	transcript_id "file_1_file_1_jg8090.t1"; gene_id "file_1_file_1_jg8090";
dsimWXD1_5	AUGUSTUS	intron	10701797	10701853	.	+	.	transcript_id "file_1_file_1_jg8090.t1"; gene_id "file_1_file_1_jg8090";
dsimWXD1_5	AUGUSTUS	CDS	10701854	10702051	1	+	0	transcript_id "file_1_file_1_jg8090.t1"; gene_id "file_1_file_1_jg8090";
dsimWXD1_5	AUGUSTUS	exon	10701854	10702051	.	+	.	transcript_id "file_1_file_1_jg8090.t1"; gene_id "file_1_file_1_jg8090";
dsimWXD1_5	AUGUSTUS	intron	10702052	10702115	.	+	.	transcript_id "file_1_file_1_jg8090.t1"; gene_id "file_1_file_1_jg8090";
dsimWXD1_5	AUGUSTUS	CDS	10702116	10702518	1	+	0	transcript_id "file_1_file_1_jg8090.t1"; gene_id "file_1_file_1_jg8090";
dsimWXD1_5	AUGUSTUS	exon	10702116	10702518	.	+	.	transcript_id "file_1_file_1_jg8090.t1"; gene_id "file_1_file_1_jg8090";
dsimWXD1_5	AUGUSTUS	intron	10702519	10702832	.	+	.	transcript_id "file_1_file_1_jg8090.t1"; gene_id "file_1_file_1_jg8090";
dsimWXD1_5	AUGUSTUS	CDS	10702833	10702990	1	+	2	transcript_id "file_1_file_1_jg8090.t1"; gene_id "file_1_file_1_jg8090";
dsimWXD1_5	AUGUSTUS	exon	10702833	10702990	.	+	.	transcript_id "file_1_file_1_jg8090.t1"; gene_id "file_1_file_1_jg8090";
dsimWXD1_5	AUGUSTUS	intron	10702991	10703043	.	+	.	transcript_id "file_1_file_1_jg8090.t1"; gene_id "file_1_file_1_jg8090";
dsimWXD1_5	AUGUSTUS	CDS	10703044	10703140	1	+	0	transcript_id "file_1_file_1_jg8090.t1"; gene_id "file_1_file_1_jg8090";
dsimWXD1_5	AUGUSTUS	exon	10703044	10703140	.	+	.	transcript_id "file_1_file_1_jg8090.t1"; gene_id "file_1_file_1_jg8090";
dsimWXD1_5	AUGUSTUS	intron	10703141	10703674	.	+	.	transcript_id "file_1_file_1_jg8090.t1"; gene_id "file_1_file_1_jg8090";
dsimWXD1_5	AUGUSTUS	CDS	10703675	10704029	1	+	2	transcript_id "file_1_file_1_jg8090.t1"; gene_id "file_1_file_1_jg8090";
dsimWXD1_5	AUGUSTUS	exon	10703675	10704029	.	+	.	transcript_id "file_1_file_1_jg8090.t1"; gene_id "file_1_file_1_jg8090";
dsimWXD1_5	AUGUSTUS	intron	10704030	10704087	.	+	.	transcript_id "file_1_file_1_jg8090.t1"; gene_id "file_1_file_1_jg8090";
dsimWXD1_5	AUGUSTUS	transcript	10701211	10704184	.	+	.	transcript_id "file_1_file_1_jg8090.t1"; gene_id "file_1_file_1_jg8090"
dsimWXD1_5	AUGUSTUS	CDS	10704088	10704184	1	+	1	transcript_id "file_1_file_1_jg8090.t1"; gene_id "file_1_file_1_jg8090";
dsimWXD1_5	AUGUSTUS	exon	10704088	10704184	.	+	.	transcript_id "file_1_file_1_jg8090.t1"; gene_id "file_1_file_1_jg8090";
dsimWXD1_5	AUGUSTUS	stop_codon	10704182	10704184	.	+	0	transcript_id "file_1_file_1_jg8090.t1"; gene_id "file_1_file_1_jg8090";
dsimWXD1_89	AUGUSTUS	start_codon	83833	83835	.	+	0	transcript_id "file_1_file_1_jg15692.t1"; gene_id "file_1_file_1_jg15692";
dsimWXD1_89	AUGUSTUS	CDS	83833	84051	0.62	+	0	transcript_id "file_1_file_1_jg15692.t1"; gene_id "file_1_file_1_jg15692";
dsimWXD1_89	AUGUSTUS	exon	83833	84051	.	+	.	transcript_id "file_1_file_1_jg15692.t1"; gene_id "file_1_file_1_jg15692";
dsimWXD1_89	AUGUSTUS	transcript	83833	84051	.	+	.	transcript_id "file_1_file_1_jg15692.t1"; gene_id "file_1_file_1_jg15692"
dsimWXD1_89	AUGUSTUS	gene	83833	84051	.	+	.	jg15692
dsimWXD1_89	AUGUSTUS	stop_codon	84049	84051	.	+	0	transcript_id "file_1_file_1_jg15692.t1"; gene_id "file_1_file_1_jg15692";
dsimWXD1_2	AUGUSTUS	stop_codon	7048858	7048860	.	-	0	transcript_id "file_1_file_1_jg13445.t1"; gene_id "file_1_file_1_jg13445";
dsimWXD1_2	AUGUSTUS	CDS	7048858	7049088	1	-	0	transcript_id "file_1_file_1_jg13445.t1"; gene_id "file_1_file_1_jg13445";
dsimWXD1_2	AUGUSTUS	exon	7048858	7049088	.	-	.	transcript_id "file_1_file_1_jg13445.t1"; gene_id "file_1_file_1_jg13445";
dsimWXD1_2	AUGUSTUS	intron	7049089	7049141	.	-	.	transcript_id "file_1_file_1_jg13445.t1"; gene_id "file_1_file_1_jg13445";
dsimWXD1_2	AUGUSTUS	CDS	7049142	7049363	1	-	0	transcript_id "file_1_file_1_jg13445.t1"; gene_id "file_1_file_1_jg13445";
dsimWXD1_2	AUGUSTUS	exon	7049142	7049363	.	-	.	transcript_id "file_1_file_1_jg13445.t1"; gene_id "file_1_file_1_jg13445";
dsimWXD1_2	AUGUSTUS	intron	7049364	7049816	.	-	.	transcript_id "file_1_file_1_jg13445.t1"; gene_id "file_1_file_1_jg13445";
dsimWXD1_2	AUGUSTUS	CDS	7049817	7049988	1	-	1	transcript_id "file_1_file_1_jg13445.t1"; gene_id "file_1_file_1_jg13445";
dsimWXD1_2	AUGUSTUS	exon	7049817	7049988	.	-	.	transcript_id "file_1_file_1_jg13445.t1"; gene_id "file_1_file_1_jg13445";
dsimWXD1_2	AUGUSTUS	intron	7049989	7050046	.	-	.	transcript_id "file_1_file_1_jg13445.t1"; gene_id "file_1_file_1_jg13445";
dsimWXD1_2	AUGUSTUS	CDS	7050047	7050256	1	-	1	transcript_id "file_1_file_1_jg13445.t1"; gene_id "file_1_file_1_jg13445";
dsimWXD1_2	AUGUSTUS	exon	7050047	7050256	.	-	.	transcript_id "file_1_file_1_jg13445.t1"; gene_id "file_1_file_1_jg13445";
dsimWXD1_2	AUGUSTUS	intron	7050257	7050314	.	-	.	transcript_id "file_1_file_1_jg13445.t1"; gene_id "file_1_file_1_jg13445";
dsimWXD1_2	AUGUSTUS	CDS	7050315	7050612	1	-	2	transcript_id "file_1_file_1_jg13445.t1"; gene_id "file_1_file_1_jg13445";
dsimWXD1_2	AUGUSTUS	exon	7050315	7050612	.	-	.	transcript_id "file_1_file_1_jg13445.t1"; gene_id "file_1_file_1_jg13445";
dsimWXD1_2	AUGUSTUS	intron	7050613	7050673	.	-	.	transcript_id "file_1_file_1_jg13445.t1"; gene_id "file_1_file_1_jg13445";
dsimWXD1_2	AUGUSTUS	CDS	7050674	7050983	1	-	0	transcript_id "file_1_file_1_jg13445.t1"; gene_id "file_1_file_1_jg13445";
dsimWXD1_2	AUGUSTUS	exon	7050674	7050983	.	-	.	transcript_id "file_1_file_1_jg13445.t1"; gene_id "file_1_file_1_jg13445";
dsimWXD1_2	AUGUSTUS	intron	7050984	7051049	.	-	.	transcript_id "file_1_file_1_jg13445.t1"; gene_id "file_1_file_1_jg13445";
dsimWXD1_2	AUGUSTUS	transcript	7048858	7052930	.	-	.	transcript_id "file_1_file_1_jg13445.t1"; gene_id "file_1_file_1_jg13445"
dsimWXD1_2	AUGUSTUS	gene	7048858	7052930	.	-	.	jg13445
dsimWXD1_2	AUGUSTUS	CDS	7051050	7052930	1	-	0	transcript_id "file_1_file_1_jg13445.t1"; gene_id "file_1_file_1_jg13445";
dsimWXD1_2	AUGUSTUS	exon	7051050	7052930	.	-	.	transcript_id "file_1_file_1_jg13445.t1"; gene_id "file_1_file_1_jg13445";
dsimWXD1_2	AUGUSTUS	start_codon	7052928	7052930	.	-	0	transcript_id "file_1_file_1_jg13445.t1"; gene_id "file_1_file_1_jg13445";
dsimWXD1_2	AUGUSTUS	stop_codon	20698104	20698106	.	-	0	transcript_id "file_1_file_1_jg15135.t1"; gene_id "file_1_file_1_jg15135";
dsimWXD1_2	AUGUSTUS	CDS	20698104	20698235	1	-	0	transcript_id "file_1_file_1_jg15135.t1"; gene_id "file_1_file_1_jg15135";
dsimWXD1_2	AUGUSTUS	exon	20698104	20698235	.	-	.	transcript_id "file_1_file_1_jg15135.t1"; gene_id "file_1_file_1_jg15135";
dsimWXD1_2	AUGUSTUS	intron	20698236	20698304	.	-	.	transcript_id "file_1_file_1_jg15135.t1"; gene_id "file_1_file_1_jg15135";
dsimWXD1_2	AUGUSTUS	CDS	20698305	20698649	1	-	0	transcript_id "file_1_file_1_jg15135.t1"; gene_id "file_1_file_1_jg15135";
dsimWXD1_2	AUGUSTUS	exon	20698305	20698649	.	-	.	transcript_id "file_1_file_1_jg15135.t1"; gene_id "file_1_file_1_jg15135";
dsimWXD1_2	AUGUSTUS	intron	20698650	20698702	.	-	.	transcript_id "file_1_file_1_jg15135.t1"; gene_id "file_1_file_1_jg15135";
dsimWXD1_2	AUGUSTUS	CDS	20698703	20698874	1	-	1	transcript_id "file_1_file_1_jg15135.t1"; gene_id "file_1_file_1_jg15135";
dsimWXD1_2	AUGUSTUS	exon	20698703	20698874	.	-	.	transcript_id "file_1_file_1_jg15135.t1"; gene_id "file_1_file_1_jg15135";
dsimWXD1_2	AUGUSTUS	intron	20698875	20698931	.	-	.	transcript_id "file_1_file_1_jg15135.t1"; gene_id "file_1_file_1_jg15135";
dsimWXD1_2	AUGUSTUS	CDS	20698932	20700352	0.44	-	0	transcript_id "file_1_file_1_jg15135.t1"; gene_id "file_1_file_1_jg15135";
dsimWXD1_2	AUGUSTUS	exon	20698932	20700352	.	-	.	transcript_id "file_1_file_1_jg15135.t1"; gene_id "file_1_file_1_jg15135";
dsimWXD1_2	AUGUSTUS	intron	20700353	20700416	.	-	.	transcript_id "file_1_file_1_jg15135.t1"; gene_id "file_1_file_1_jg15135";
dsimWXD1_2	AUGUSTUS	CDS	20700417	20700942	1	-	1	transcript_id "file_1_file_1_jg15135.t1"; gene_id "file_1_file_1_jg15135";
dsimWXD1_2	AUGUSTUS	exon	20700417	20700942	.	-	.	transcript_id "file_1_file_1_jg15135.t1"; gene_id "file_1_file_1_jg15135";
dsimWXD1_2	AUGUSTUS	intron	20700943	20700999	.	-	.	transcript_id "file_1_file_1_jg15135.t1"; gene_id "file_1_file_1_jg15135";
dsimWXD1_2	AUGUSTUS	CDS	20701000	20701101	1	-	1	transcript_id "file_1_file_1_jg15135.t1"; gene_id "file_1_file_1_jg15135";
dsimWXD1_2	AUGUSTUS	exon	20701000	20701101	.	-	.	transcript_id "file_1_file_1_jg15135.t1"; gene_id "file_1_file_1_jg15135";
dsimWXD1_2	AUGUSTUS	intron	20701102	20701155	.	-	.	transcript_id "file_1_file_1_jg15135.t1"; gene_id "file_1_file_1_jg15135";
dsimWXD1_2	AUGUSTUS	CDS	20701156	20701241	1	-	0	transcript_id "file_1_file_1_jg15135.t1"; gene_id "file_1_file_1_jg15135";
dsimWXD1_2	AUGUSTUS	exon	20701156	20701241	.	-	.	transcript_id "file_1_file_1_jg15135.t1"; gene_id "file_1_file_1_jg15135";
dsimWXD1_2	AUGUSTUS	intron	20701242	20701291	.	-	.	transcript_id "file_1_file_1_jg15135.t1"; gene_id "file_1_file_1_jg15135";
dsimWXD1_2	AUGUSTUS	CDS	20701292	20701683	1	-	2	transcript_id "file_1_file_1_jg15135.t1"; gene_id "file_1_file_1_jg15135";
dsimWXD1_2	AUGUSTUS	exon	20701292	20701683	.	-	.	transcript_id "file_1_file_1_jg15135.t1"; gene_id "file_1_file_1_jg15135";
dsimWXD1_2	AUGUSTUS	intron	20701684	20701741	.	-	.	transcript_id "file_1_file_1_jg15135.t1"; gene_id "file_1_file_1_jg15135";
dsimWXD1_2	AUGUSTUS	transcript	20698104	20701865	.	-	.	transcript_id "file_1_file_1_jg15135.t1"; gene_id "file_1_file_1_jg15135"
dsimWXD1_2	AUGUSTUS	gene	20698104	20701865	.	-	.	jg15135
dsimWXD1_2	AUGUSTUS	CDS	20701742	20701865	1	-	0	transcript_id "file_1_file_1_jg15135.t1"; gene_id "file_1_file_1_jg15135";
dsimWXD1_2	AUGUSTUS	exon	20701742	20701865	.	-	.	transcript_id "file_1_file_1_jg15135.t1"; gene_id "file_1_file_1_jg15135";
dsimWXD1_2	AUGUSTUS	start_codon	20701863	20701865	.	-	0	transcript_id "file_1_file_1_jg15135.t1"; gene_id "file_1_file_1_jg15135";
dsimWXD1_1	AUGUSTUS	start_codon	11673253	11673255	.	+	0	transcript_id "file_1_file_1_jg10783.t1"; gene_id "file_1_file_1_jg10783";
dsimWXD1_1	AUGUSTUS	CDS	11673253	11673338	1	+	0	transcript_id "file_1_file_1_jg10783.t1"; gene_id "file_1_file_1_jg10783";
dsimWXD1_1	AUGUSTUS	exon	11673253	11673338	.	+	.	transcript_id "file_1_file_1_jg10783.t1"; gene_id "file_1_file_1_jg10783";
dsimWXD1_1	AUGUSTUS	intron	11673339	11673457	.	+	.	transcript_id "file_1_file_1_jg10783.t1"; gene_id "file_1_file_1_jg10783";
dsimWXD1_1	AUGUSTUS	CDS	11673458	11673752	1	+	1	transcript_id "file_1_file_1_jg10783.t1"; gene_id "file_1_file_1_jg10783";
dsimWXD1_1	AUGUSTUS	exon	11673458	11673752	.	+	.	transcript_id "file_1_file_1_jg10783.t1"; gene_id "file_1_file_1_jg10783";
dsimWXD1_1	AUGUSTUS	intron	11673753	11673949	.	+	.	transcript_id "file_1_file_1_jg10783.t1"; gene_id "file_1_file_1_jg10783";
dsimWXD1_1	AUGUSTUS	transcript	11673253	11674210	.	+	.	transcript_id "file_1_file_1_jg10783.t1"; gene_id "file_1_file_1_jg10783"
dsimWXD1_1	AUGUSTUS	gene	11673253	11674210	.	+	.	jg10783
dsimWXD1_1	AUGUSTUS	CDS	11673950	11674210	1	+	0	transcript_id "file_1_file_1_jg10783.t1"; gene_id "file_1_file_1_jg10783";
dsimWXD1_1	AUGUSTUS	exon	11673950	11674210	.	+	.	transcript_id "file_1_file_1_jg10783.t1"; gene_id "file_1_file_1_jg10783";
dsimWXD1_1	AUGUSTUS	stop_codon	11674208	11674210	.	+	0	transcript_id "file_1_file_1_jg10783.t1"; gene_id "file_1_file_1_jg10783";
dsimWXD1_1	AUGUSTUS	stop_codon	18263162	18263164	.	-	0	transcript_id "file_1_file_1_jg11692.t1"; gene_id "file_1_file_1_jg11692";
dsimWXD1_1	AUGUSTUS	CDS	18263162	18263381	1	-	1	transcript_id "file_1_file_1_jg11692.t1"; gene_id "file_1_file_1_jg11692";
dsimWXD1_1	AUGUSTUS	exon	18263162	18263381	.	-	.	transcript_id "file_1_file_1_jg11692.t1"; gene_id "file_1_file_1_jg11692";
dsimWXD1_1	AUGUSTUS	intron	18263382	18263444	.	-	.	transcript_id "file_1_file_1_jg11692.t1"; gene_id "file_1_file_1_jg11692";
dsimWXD1_1	AUGUSTUS	CDS	18263445	18264684	1	-	2	transcript_id "file_1_file_1_jg11692.t1"; gene_id "file_1_file_1_jg11692";
dsimWXD1_1	AUGUSTUS	exon	18263445	18264684	.	-	.	transcript_id "file_1_file_1_jg11692.t1"; gene_id "file_1_file_1_jg11692";
dsimWXD1_1	AUGUSTUS	intron	18264685	18264751	.	-	.	transcript_id "file_1_file_1_jg11692.t1"; gene_id "file_1_file_1_jg11692";
dsimWXD1_1	AUGUSTUS	CDS	18264752	18264947	1	-	0	transcript_id "file_1_file_1_jg11692.t1"; gene_id "file_1_file_1_jg11692";
dsimWXD1_1	AUGUSTUS	exon	18264752	18264947	.	-	.	transcript_id "file_1_file_1_jg11692.t1"; gene_id "file_1_file_1_jg11692";
dsimWXD1_1	AUGUSTUS	intron	18264948	18265469	.	-	.	transcript_id "file_1_file_1_jg11692.t1"; gene_id "file_1_file_1_jg11692";
dsimWXD1_1	AUGUSTUS	transcript	18263162	18265520	.	-	.	transcript_id "file_1_file_1_jg11692.t1"; gene_id "file_1_file_1_jg11692"
dsimWXD1_1	AUGUSTUS	gene	18263162	18265520	.	-	.	jg11692
dsimWXD1_1	AUGUSTUS	CDS	18265470	18265520	1	-	0	transcript_id "file_1_file_1_jg11692.t1"; gene_id "file_1_file_1_jg11692";
dsimWXD1_1	AUGUSTUS	exon	18265470	18265520	.	-	.	transcript_id "file_1_file_1_jg11692.t1"; gene_id "file_1_file_1_jg11692";
dsimWXD1_1	AUGUSTUS	start_codon	18265518	18265520	.	-	0	transcript_id "file_1_file_1_jg11692.t1"; gene_id "file_1_file_1_jg11692";
dsimWXD1_3	AUGUSTUS	stop_codon	8456203	8456205	.	-	0	transcript_id "file_1_file_1_jg4128.t1"; gene_id "file_1_file_1_jg4128";
dsimWXD1_3	AUGUSTUS	CDS	8456203	8456535	0.96	-	0	transcript_id "file_1_file_1_jg4128.t1"; gene_id "file_1_file_1_jg4128";
dsimWXD1_3	AUGUSTUS	exon	8456203	8456535	.	-	.	transcript_id "file_1_file_1_jg4128.t1"; gene_id "file_1_file_1_jg4128";
dsimWXD1_3	AUGUSTUS	transcript	8456203	8456535	.	-	.	transcript_id "file_1_file_1_jg4128.t1"; gene_id "file_1_file_1_jg4128"
dsimWXD1_3	AUGUSTUS	gene	8456203	8456535	.	-	.	jg4128
dsimWXD1_3	AUGUSTUS	start_codon	8456533	8456535	.	-	0	transcript_id "file_1_file_1_jg4128.t1"; gene_id "file_1_file_1_jg4128";
dsimWXD1_2	AUGUSTUS	stop_codon	4551286	4551288	.	-	0	transcript_id "file_1_file_1_jg13172.t1"; gene_id "file_1_file_1_jg13172";
dsimWXD1_2	AUGUSTUS	CDS	4551286	4551900	1	-	0	transcript_id "file_1_file_1_jg13172.t1"; gene_id "file_1_file_1_jg13172";
dsimWXD1_2	AUGUSTUS	exon	4551286	4551900	.	-	.	transcript_id "file_1_file_1_jg13172.t1"; gene_id "file_1_file_1_jg13172";
dsimWXD1_2	AUGUSTUS	intron	4551901	4551961	.	-	.	transcript_id "file_1_file_1_jg13172.t1"; gene_id "file_1_file_1_jg13172";
dsimWXD1_2	AUGUSTUS	CDS	4551962	4552269	1	-	2	transcript_id "file_1_file_1_jg13172.t1"; gene_id "file_1_file_1_jg13172";
dsimWXD1_2	AUGUSTUS	exon	4551962	4552269	.	-	.	transcript_id "file_1_file_1_jg13172.t1"; gene_id "file_1_file_1_jg13172";
dsimWXD1_2	AUGUSTUS	intron	4552270	4552336	.	-	.	transcript_id "file_1_file_1_jg13172.t1"; gene_id "file_1_file_1_jg13172";
dsimWXD1_2	AUGUSTUS	CDS	4552337	4552590	1	-	1	transcript_id "file_1_file_1_jg13172.t1"; gene_id "file_1_file_1_jg13172";
dsimWXD1_2	AUGUSTUS	exon	4552337	4552590	.	-	.	transcript_id "file_1_file_1_jg13172.t1"; gene_id "file_1_file_1_jg13172";
dsimWXD1_2	AUGUSTUS	intron	4552591	4552695	.	-	.	transcript_id "file_1_file_1_jg13172.t1"; gene_id "file_1_file_1_jg13172";
dsimWXD1_2	AUGUSTUS	CDS	4552696	4552912	1	-	2	transcript_id "file_1_file_1_jg13172.t1"; gene_id "file_1_file_1_jg13172";
dsimWXD1_2	AUGUSTUS	exon	4552696	4552912	.	-	.	transcript_id "file_1_file_1_jg13172.t1"; gene_id "file_1_file_1_jg13172";
dsimWXD1_2	AUGUSTUS	intron	4552913	4554763	.	-	.	transcript_id "file_1_file_1_jg13172.t1"; gene_id "file_1_file_1_jg13172";
dsimWXD1_2	AUGUSTUS	transcript	4551286	4555028	.	-	.	transcript_id "file_1_file_1_jg13172.t1"; gene_id "file_1_file_1_jg13172"
dsimWXD1_2	AUGUSTUS	gene	4551286	4555028	.	-	.	jg13172
dsimWXD1_2	AUGUSTUS	CDS	4554764	4555028	1	-	0	transcript_id "file_1_file_1_jg13172.t1"; gene_id "file_1_file_1_jg13172";
dsimWXD1_2	AUGUSTUS	exon	4554764	4555028	.	-	.	transcript_id "file_1_file_1_jg13172.t1"; gene_id "file_1_file_1_jg13172";
dsimWXD1_2	AUGUSTUS	start_codon	4555026	4555028	.	-	0	transcript_id "file_1_file_1_jg13172.t1"; gene_id "file_1_file_1_jg13172";
dsimWXD1_2	AUGUSTUS	stop_codon	11645593	11645595	.	-	0	transcript_id "file_1_file_1_jg14039.t1"; gene_id "file_1_file_1_jg14039";
dsimWXD1_2	AUGUSTUS	CDS	11645593	11645851	1	-	1	transcript_id "file_1_file_1_jg14039.t1"; gene_id "file_1_file_1_jg14039";
dsimWXD1_2	AUGUSTUS	exon	11645593	11645851	.	-	.	transcript_id "file_1_file_1_jg14039.t1"; gene_id "file_1_file_1_jg14039";
dsimWXD1_2	AUGUSTUS	intron	11645852	11645923	.	-	.	transcript_id "file_1_file_1_jg14039.t1"; gene_id "file_1_file_1_jg14039";
dsimWXD1_2	AUGUSTUS	CDS	11645924	11646117	1	-	0	transcript_id "file_1_file_1_jg14039.t1"; gene_id "file_1_file_1_jg14039";
dsimWXD1_2	AUGUSTUS	exon	11645924	11646117	.	-	.	transcript_id "file_1_file_1_jg14039.t1"; gene_id "file_1_file_1_jg14039";
dsimWXD1_2	AUGUSTUS	intron	11646118	11646767	.	-	.	transcript_id "file_1_file_1_jg14039.t1"; gene_id "file_1_file_1_jg14039";
dsimWXD1_2	AUGUSTUS	transcript	11645593	11646962	.	-	.	transcript_id "file_1_file_1_jg14039.t1"; gene_id "file_1_file_1_jg14039"
dsimWXD1_2	AUGUSTUS	gene	11645593	11646962	.	-	.	jg14039
dsimWXD1_2	AUGUSTUS	CDS	11646768	11646962	1	-	0	transcript_id "file_1_file_1_jg14039.t1"; gene_id "file_1_file_1_jg14039";
dsimWXD1_2	AUGUSTUS	exon	11646768	11646962	.	-	.	transcript_id "file_1_file_1_jg14039.t1"; gene_id "file_1_file_1_jg14039";
dsimWXD1_2	AUGUSTUS	start_codon	11646960	11646962	.	-	0	transcript_id "file_1_file_1_jg14039.t1"; gene_id "file_1_file_1_jg14039";
dsimWXD1_3	AUGUSTUS	start_codon	14941753	14941755	.	+	0	transcript_id "file_1_file_1_jg4954.t1"; gene_id "file_1_file_1_jg4954";
dsimWXD1_3	AUGUSTUS	CDS	14941753	14942047	1	+	0	transcript_id "file_1_file_1_jg4954.t1"; gene_id "file_1_file_1_jg4954";
dsimWXD1_3	AUGUSTUS	exon	14941753	14942047	.	+	.	transcript_id "file_1_file_1_jg4954.t1"; gene_id "file_1_file_1_jg4954";
dsimWXD1_3	AUGUSTUS	intron	14942048	14942339	.	+	.	transcript_id "file_1_file_1_jg4954.t1"; gene_id "file_1_file_1_jg4954";
dsimWXD1_3	AUGUSTUS	CDS	14942340	14942854	1	+	2	transcript_id "file_1_file_1_jg4954.t1"; gene_id "file_1_file_1_jg4954";
dsimWXD1_3	AUGUSTUS	exon	14942340	14942854	.	+	.	transcript_id "file_1_file_1_jg4954.t1"; gene_id "file_1_file_1_jg4954";
dsimWXD1_3	AUGUSTUS	intron	14942855	14942916	.	+	.	transcript_id "file_1_file_1_jg4954.t1"; gene_id "file_1_file_1_jg4954";
dsimWXD1_3	AUGUSTUS	CDS	14942917	14943476	1	+	0	transcript_id "file_1_file_1_jg4954.t1"; gene_id "file_1_file_1_jg4954";
dsimWXD1_3	AUGUSTUS	exon	14942917	14943476	.	+	.	transcript_id "file_1_file_1_jg4954.t1"; gene_id "file_1_file_1_jg4954";
dsimWXD1_3	AUGUSTUS	intron	14943477	14943537	.	+	.	transcript_id "file_1_file_1_jg4954.t1"; gene_id "file_1_file_1_jg4954";
dsimWXD1_3	AUGUSTUS	CDS	14943538	14943770	1	+	1	transcript_id "file_1_file_1_jg4954.t1"; gene_id "file_1_file_1_jg4954";
dsimWXD1_3	AUGUSTUS	exon	14943538	14943770	.	+	.	transcript_id "file_1_file_1_jg4954.t1"; gene_id "file_1_file_1_jg4954";
dsimWXD1_3	AUGUSTUS	intron	14943771	14943827	.	+	.	transcript_id "file_1_file_1_jg4954.t1"; gene_id "file_1_file_1_jg4954";
dsimWXD1_3	AUGUSTUS	CDS	14943828	14944318	1	+	2	transcript_id "file_1_file_1_jg4954.t1"; gene_id "file_1_file_1_jg4954";
dsimWXD1_3	AUGUSTUS	exon	14943828	14944318	.	+	.	transcript_id "file_1_file_1_jg4954.t1"; gene_id "file_1_file_1_jg4954";
dsimWXD1_3	AUGUSTUS	intron	14944319	14944373	.	+	.	transcript_id "file_1_file_1_jg4954.t1"; gene_id "file_1_file_1_jg4954";
dsimWXD1_3	AUGUSTUS	CDS	14944374	14944740	1	+	0	transcript_id "file_1_file_1_jg4954.t1"; gene_id "file_1_file_1_jg4954";
dsimWXD1_3	AUGUSTUS	exon	14944374	14944740	.	+	.	transcript_id "file_1_file_1_jg4954.t1"; gene_id "file_1_file_1_jg4954";
dsimWXD1_3	AUGUSTUS	intron	14944741	14944802	.	+	.	transcript_id "file_1_file_1_jg4954.t1"; gene_id "file_1_file_1_jg4954";
dsimWXD1_3	AUGUSTUS	transcript	14941753	14945017	.	+	.	transcript_id "file_1_file_1_jg4954.t1"; gene_id "file_1_file_1_jg4954"
dsimWXD1_3	AUGUSTUS	gene	14941753	14945017	.	+	.	jg4954
dsimWXD1_3	AUGUSTUS	CDS	14944803	14945017	1	+	2	transcript_id "file_1_file_1_jg4954.t1"; gene_id "file_1_file_1_jg4954";
dsimWXD1_3	AUGUSTUS	exon	14944803	14945017	.	+	.	transcript_id "file_1_file_1_jg4954.t1"; gene_id "file_1_file_1_jg4954";
dsimWXD1_3	AUGUSTUS	stop_codon	14945015	14945017	.	+	0	transcript_id "file_1_file_1_jg4954.t1"; gene_id "file_1_file_1_jg4954";
dsimWXD1_0	AUGUSTUS	stop_codon	12742981	12742983	.	-	0	transcript_id "file_1_file_1_jg2087.t1"; gene_id "file_1_file_1_jg2087";
dsimWXD1_0	AUGUSTUS	CDS	12742981	12743037	1	-	0	transcript_id "file_1_file_1_jg2087.t1"; gene_id "file_1_file_1_jg2087";
dsimWXD1_0	AUGUSTUS	exon	12742981	12743037	.	-	.	transcript_id "file_1_file_1_jg2087.t1"; gene_id "file_1_file_1_jg2087";
dsimWXD1_0	AUGUSTUS	intron	12743038	12743102	.	-	.	transcript_id "file_1_file_1_jg2087.t1"; gene_id "file_1_file_1_jg2087";
dsimWXD1_0	AUGUSTUS	CDS	12743103	12743953	1	-	2	transcript_id "file_1_file_1_jg2087.t1"; gene_id "file_1_file_1_jg2087";
dsimWXD1_0	AUGUSTUS	exon	12743103	12743953	.	-	.	transcript_id "file_1_file_1_jg2087.t1"; gene_id "file_1_file_1_jg2087";
dsimWXD1_0	AUGUSTUS	intron	12743954	12744062	.	-	.	transcript_id "file_1_file_1_jg2087.t1"; gene_id "file_1_file_1_jg2087";
dsimWXD1_0	AUGUSTUS	CDS	12744063	12744125	1	-	2	transcript_id "file_1_file_1_jg2087.t1"; gene_id "file_1_file_1_jg2087";
dsimWXD1_0	AUGUSTUS	exon	12744063	12744125	.	-	.	transcript_id "file_1_file_1_jg2087.t1"; gene_id "file_1_file_1_jg2087";
dsimWXD1_0	AUGUSTUS	intron	12744126	12744209	.	-	.	transcript_id "file_1_file_1_jg2087.t1"; gene_id "file_1_file_1_jg2087";
dsimWXD1_0	AUGUSTUS	transcript	12742981	12745998	.	-	.	transcript_id "file_1_file_1_jg2087.t1"; gene_id "file_1_file_1_jg2087"
dsimWXD1_0	AUGUSTUS	gene	12742981	12745998	.	-	.	jg2087
dsimWXD1_0	AUGUSTUS	CDS	12744210	12745998	1	-	0	transcript_id "file_1_file_1_jg2087.t1"; gene_id "file_1_file_1_jg2087";
dsimWXD1_0	AUGUSTUS	exon	12744210	12745998	.	-	.	transcript_id "file_1_file_1_jg2087.t1"; gene_id "file_1_file_1_jg2087";
dsimWXD1_0	AUGUSTUS	start_codon	12745996	12745998	.	-	0	transcript_id "file_1_file_1_jg2087.t1"; gene_id "file_1_file_1_jg2087";
dsimWXD1_3	AUGUSTUS	start_codon	18168707	18168709	.	+	0	transcript_id "file_1_file_1_jg5392.t1"; gene_id "file_1_file_1_jg5392";
dsimWXD1_3	AUGUSTUS	CDS	18168707	18168717	0.64	+	0	transcript_id "file_1_file_1_jg5392.t1"; gene_id "file_1_file_1_jg5392";
dsimWXD1_3	AUGUSTUS	exon	18168707	18168717	.	+	.	transcript_id "file_1_file_1_jg5392.t1"; gene_id "file_1_file_1_jg5392";
dsimWXD1_3	AUGUSTUS	intron	18168718	18168782	.	+	.	transcript_id "file_1_file_1_jg5392.t1"; gene_id "file_1_file_1_jg5392";
dsimWXD1_3	AUGUSTUS	transcript	18168707	18172047	.	+	.	transcript_id "file_1_file_1_jg5392.t1"; gene_id "file_1_file_1_jg5392"
dsimWXD1_3	AUGUSTUS	gene	18168707	18172047	.	+	.	jg5392
dsimWXD1_3	AUGUSTUS	CDS	18168783	18172047	0.64	+	1	transcript_id "file_1_file_1_jg5392.t1"; gene_id "file_1_file_1_jg5392";
dsimWXD1_3	AUGUSTUS	exon	18168783	18172047	.	+	.	transcript_id "file_1_file_1_jg5392.t1"; gene_id "file_1_file_1_jg5392";
dsimWXD1_3	AUGUSTUS	stop_codon	18172045	18172047	.	+	0	transcript_id "file_1_file_1_jg5392.t1"; gene_id "file_1_file_1_jg5392";
dsimWXD1_5	AUGUSTUS	stop_codon	10203815	10203817	.	-	0	transcript_id "file_1_file_1_jg8034.t1"; gene_id "file_1_file_1_jg8034";
dsimWXD1_5	AUGUSTUS	CDS	10203815	10204054	0.65	-	0	transcript_id "file_1_file_1_jg8034.t1"; gene_id "file_1_file_1_jg8034";
dsimWXD1_5	AUGUSTUS	exon	10203815	10204054	.	-	.	transcript_id "file_1_file_1_jg8034.t1"; gene_id "file_1_file_1_jg8034";
dsimWXD1_5	AUGUSTUS	intron	10204055	10204203	.	-	.	transcript_id "file_1_file_1_jg8034.t1"; gene_id "file_1_file_1_jg8034";
dsimWXD1_5	AUGUSTUS	CDS	10204204	10205990	0.33	-	2	transcript_id "file_1_file_1_jg8034.t1"; gene_id "file_1_file_1_jg8034";
dsimWXD1_5	AUGUSTUS	exon	10204204	10205990	.	-	.	transcript_id "file_1_file_1_jg8034.t1"; gene_id "file_1_file_1_jg8034";
dsimWXD1_5	AUGUSTUS	intron	10205991	10206054	.	-	.	transcript_id "file_1_file_1_jg8034.t1"; gene_id "file_1_file_1_jg8034";
dsimWXD1_5	AUGUSTUS	transcript	10203815	10206103	.	-	.	transcript_id "file_1_file_1_jg8034.t1"; gene_id "file_1_file_1_jg8034"
dsimWXD1_5	AUGUSTUS	gene	10203815	10206103	.	-	.	jg8034
dsimWXD1_5	AUGUSTUS	CDS	10206055	10206103	1	-	0	transcript_id "file_1_file_1_jg8034.t1"; gene_id "file_1_file_1_jg8034";
dsimWXD1_5	AUGUSTUS	exon	10206055	10206103	.	-	.	transcript_id "file_1_file_1_jg8034.t1"; gene_id "file_1_file_1_jg8034";
dsimWXD1_5	AUGUSTUS	start_codon	10206101	10206103	.	-	0	transcript_id "file_1_file_1_jg8034.t1"; gene_id "file_1_file_1_jg8034";
dsimWXD1_2	AUGUSTUS	start_codon	15645049	15645051	.	+	0	transcript_id "file_1_file_1_jg14446.t1"; gene_id "file_1_file_1_jg14446";
dsimWXD1_2	AUGUSTUS	CDS	15645049	15645174	1	+	0	transcript_id "file_1_file_1_jg14446.t1"; gene_id "file_1_file_1_jg14446";
dsimWXD1_2	AUGUSTUS	exon	15645049	15645174	.	+	.	transcript_id "file_1_file_1_jg14446.t1"; gene_id "file_1_file_1_jg14446";
dsimWXD1_2	AUGUSTUS	intron	15645175	15645233	.	+	.	transcript_id "file_1_file_1_jg14446.t1"; gene_id "file_1_file_1_jg14446";
dsimWXD1_2	AUGUSTUS	transcript	15645049	15646319	.	+	.	transcript_id "file_1_file_1_jg14446.t1"; gene_id "file_1_file_1_jg14446"
dsimWXD1_2	AUGUSTUS	gene	15645049	15646319	.	+	.	jg14446
dsimWXD1_2	AUGUSTUS	CDS	15645234	15646319	1	+	0	transcript_id "file_1_file_1_jg14446.t1"; gene_id "file_1_file_1_jg14446";
dsimWXD1_2	AUGUSTUS	exon	15645234	15646319	.	+	.	transcript_id "file_1_file_1_jg14446.t1"; gene_id "file_1_file_1_jg14446";
dsimWXD1_2	AUGUSTUS	stop_codon	15646317	15646319	.	+	0	transcript_id "file_1_file_1_jg14446.t1"; gene_id "file_1_file_1_jg14446";
dsimWXD1_1	AUGUSTUS	stop_codon	10437972	10437974	.	-	0	transcript_id "file_1_file_1_jg10579.t1"; gene_id "file_1_file_1_jg10579";
dsimWXD1_1	AUGUSTUS	CDS	10437972	10438115	1	-	0	transcript_id "file_1_file_1_jg10579.t1"; gene_id "file_1_file_1_jg10579";
dsimWXD1_1	AUGUSTUS	exon	10437972	10438115	.	-	.	transcript_id "file_1_file_1_jg10579.t1"; gene_id "file_1_file_1_jg10579";
dsimWXD1_1	AUGUSTUS	intron	10438116	10438177	.	-	.	transcript_id "file_1_file_1_jg10579.t1"; gene_id "file_1_file_1_jg10579";
dsimWXD1_1	AUGUSTUS	CDS	10438178	10438916	1	-	1	transcript_id "file_1_file_1_jg10579.t1"; gene_id "file_1_file_1_jg10579";
dsimWXD1_1	AUGUSTUS	exon	10438178	10438916	.	-	.	transcript_id "file_1_file_1_jg10579.t1"; gene_id "file_1_file_1_jg10579";
dsimWXD1_1	AUGUSTUS	intron	10438917	10438972	.	-	.	transcript_id "file_1_file_1_jg10579.t1"; gene_id "file_1_file_1_jg10579";
dsimWXD1_1	AUGUSTUS	CDS	10438973	10439350	1	-	1	transcript_id "file_1_file_1_jg10579.t1"; gene_id "file_1_file_1_jg10579";
dsimWXD1_1	AUGUSTUS	exon	10438973	10439350	.	-	.	transcript_id "file_1_file_1_jg10579.t1"; gene_id "file_1_file_1_jg10579";
dsimWXD1_1	AUGUSTUS	intron	10439351	10439409	.	-	.	transcript_id "file_1_file_1_jg10579.t1"; gene_id "file_1_file_1_jg10579";
dsimWXD1_1	AUGUSTUS	CDS	10439410	10439629	1	-	2	transcript_id "file_1_file_1_jg10579.t1"; gene_id "file_1_file_1_jg10579";
dsimWXD1_1	AUGUSTUS	exon	10439410	10439629	.	-	.	transcript_id "file_1_file_1_jg10579.t1"; gene_id "file_1_file_1_jg10579";
dsimWXD1_1	AUGUSTUS	intron	10439630	10439684	.	-	.	transcript_id "file_1_file_1_jg10579.t1"; gene_id "file_1_file_1_jg10579";
dsimWXD1_1	AUGUSTUS	CDS	10439685	10439967	1	-	0	transcript_id "file_1_file_1_jg10579.t1"; gene_id "file_1_file_1_jg10579";
dsimWXD1_1	AUGUSTUS	exon	10439685	10439967	.	-	.	transcript_id "file_1_file_1_jg10579.t1"; gene_id "file_1_file_1_jg10579";
dsimWXD1_1	AUGUSTUS	intron	10439968	10440031	.	-	.	transcript_id "file_1_file_1_jg10579.t1"; gene_id "file_1_file_1_jg10579";
dsimWXD1_1	AUGUSTUS	transcript	10437972	10440157	.	-	.	transcript_id "file_1_file_1_jg10579.t1"; gene_id "file_1_file_1_jg10579"
dsimWXD1_1	AUGUSTUS	gene	10437972	10440157	.	-	.	jg10579
dsimWXD1_1	AUGUSTUS	CDS	10440032	10440157	1	-	0	transcript_id "file_1_file_1_jg10579.t1"; gene_id "file_1_file_1_jg10579";
dsimWXD1_1	AUGUSTUS	exon	10440032	10440157	.	-	.	transcript_id "file_1_file_1_jg10579.t1"; gene_id "file_1_file_1_jg10579";
dsimWXD1_1	AUGUSTUS	start_codon	10440155	10440157	.	-	0	transcript_id "file_1_file_1_jg10579.t1"; gene_id "file_1_file_1_jg10579";
dsimWXD1_5	AUGUSTUS	stop_codon	22790257	22790259	.	-	0	transcript_id "file_1_file_1_jg9407.t1"; gene_id "file_1_file_1_jg9407";
dsimWXD1_5	AUGUSTUS	CDS	22790257	22790388	1	-	0	transcript_id "file_1_file_1_jg9407.t1"; gene_id "file_1_file_1_jg9407";
dsimWXD1_5	AUGUSTUS	exon	22790257	22790388	.	-	.	transcript_id "file_1_file_1_jg9407.t1"; gene_id "file_1_file_1_jg9407";
dsimWXD1_5	AUGUSTUS	intron	22790389	22790698	.	-	.	transcript_id "file_1_file_1_jg9407.t1"; gene_id "file_1_file_1_jg9407";
dsimWXD1_5	AUGUSTUS	CDS	22790699	22790932	1	-	0	transcript_id "file_1_file_1_jg9407.t1"; gene_id "file_1_file_1_jg9407";
dsimWXD1_5	AUGUSTUS	exon	22790699	22790932	.	-	.	transcript_id "file_1_file_1_jg9407.t1"; gene_id "file_1_file_1_jg9407";
dsimWXD1_5	AUGUSTUS	intron	22790933	22791819	.	-	.	transcript_id "file_1_file_1_jg9407.t1"; gene_id "file_1_file_1_jg9407";
dsimWXD1_5	AUGUSTUS	CDS	22791820	22793277	1	-	0	transcript_id "file_1_file_1_jg9407.t1"; gene_id "file_1_file_1_jg9407";
dsimWXD1_5	AUGUSTUS	exon	22791820	22793277	.	-	.	transcript_id "file_1_file_1_jg9407.t1"; gene_id "file_1_file_1_jg9407";
dsimWXD1_5	AUGUSTUS	intron	22793278	22793341	.	-	.	transcript_id "file_1_file_1_jg9407.t1"; gene_id "file_1_file_1_jg9407";
dsimWXD1_5	AUGUSTUS	CDS	22793342	22793522	1	-	1	transcript_id "file_1_file_1_jg9407.t1"; gene_id "file_1_file_1_jg9407";
dsimWXD1_5	AUGUSTUS	exon	22793342	22793522	.	-	.	transcript_id "file_1_file_1_jg9407.t1"; gene_id "file_1_file_1_jg9407";
dsimWXD1_5	AUGUSTUS	intron	22793523	22793613	.	-	.	transcript_id "file_1_file_1_jg9407.t1"; gene_id "file_1_file_1_jg9407";
dsimWXD1_5	AUGUSTUS	transcript	22790257	22793627	.	-	.	transcript_id "file_1_file_1_jg9407.t1"; gene_id "file_1_file_1_jg9407"
dsimWXD1_5	AUGUSTUS	gene	22790257	22793627	.	-	.	jg9407
dsimWXD1_5	AUGUSTUS	CDS	22793614	22793627	1	-	0	transcript_id "file_1_file_1_jg9407.t1"; gene_id "file_1_file_1_jg9407";
dsimWXD1_5	AUGUSTUS	exon	22793614	22793627	.	-	.	transcript_id "file_1_file_1_jg9407.t1"; gene_id "file_1_file_1_jg9407";
dsimWXD1_5	AUGUSTUS	start_codon	22793625	22793627	.	-	0	transcript_id "file_1_file_1_jg9407.t1"; gene_id "file_1_file_1_jg9407";
dsimWXD1_2	AUGUSTUS	stop_codon	11957814	11957816	.	-	0	transcript_id "file_1_file_1_jg14091.t1"; gene_id "file_1_file_1_jg14091";
dsimWXD1_2	AUGUSTUS	CDS	11957814	11957948	1	-	0	transcript_id "file_1_file_1_jg14091.t1"; gene_id "file_1_file_1_jg14091";
dsimWXD1_2	AUGUSTUS	exon	11957814	11957948	.	-	.	transcript_id "file_1_file_1_jg14091.t1"; gene_id "file_1_file_1_jg14091";
dsimWXD1_2	AUGUSTUS	intron	11957949	11958007	.	-	.	transcript_id "file_1_file_1_jg14091.t1"; gene_id "file_1_file_1_jg14091";
dsimWXD1_2	AUGUSTUS	CDS	11958008	11958980	1	-	1	transcript_id "file_1_file_1_jg14091.t1"; gene_id "file_1_file_1_jg14091";
dsimWXD1_2	AUGUSTUS	exon	11958008	11958980	.	-	.	transcript_id "file_1_file_1_jg14091.t1"; gene_id "file_1_file_1_jg14091";
dsimWXD1_2	AUGUSTUS	intron	11958981	11959034	.	-	.	transcript_id "file_1_file_1_jg14091.t1"; gene_id "file_1_file_1_jg14091";
dsimWXD1_2	AUGUSTUS	CDS	11959035	11959513	1	-	0	transcript_id "file_1_file_1_jg14091.t1"; gene_id "file_1_file_1_jg14091";
dsimWXD1_2	AUGUSTUS	exon	11959035	11959513	.	-	.	transcript_id "file_1_file_1_jg14091.t1"; gene_id "file_1_file_1_jg14091";
dsimWXD1_2	AUGUSTUS	intron	11959514	11959987	.	-	.	transcript_id "file_1_file_1_jg14091.t1"; gene_id "file_1_file_1_jg14091";
dsimWXD1_2	AUGUSTUS	transcript	11957814	11960020	.	-	.	transcript_id "file_1_file_1_jg14091.t1"; gene_id "file_1_file_1_jg14091"
dsimWXD1_2	AUGUSTUS	gene	11957814	11960020	.	-	.	jg14091
dsimWXD1_2	AUGUSTUS	CDS	11959988	11960020	1	-	0	transcript_id "file_1_file_1_jg14091.t1"; gene_id "file_1_file_1_jg14091";
dsimWXD1_2	AUGUSTUS	exon	11959988	11960020	.	-	.	transcript_id "file_1_file_1_jg14091.t1"; gene_id "file_1_file_1_jg14091";
dsimWXD1_2	AUGUSTUS	start_codon	11960018	11960020	.	-	0	transcript_id "file_1_file_1_jg14091.t1"; gene_id "file_1_file_1_jg14091";
dsimWXD1_2	AUGUSTUS	stop_codon	21981167	21981169	.	-	0	transcript_id "file_1_file_1_jg15304.t1"; gene_id "file_1_file_1_jg15304";
dsimWXD1_2	AUGUSTUS	CDS	21981167	21983367	1	-	2	transcript_id "file_1_file_1_jg15304.t1"; gene_id "file_1_file_1_jg15304";
dsimWXD1_2	AUGUSTUS	exon	21981167	21983367	.	-	.	transcript_id "file_1_file_1_jg15304.t1"; gene_id "file_1_file_1_jg15304";
dsimWXD1_2	AUGUSTUS	intron	21983368	21983432	.	-	.	transcript_id "file_1_file_1_jg15304.t1"; gene_id "file_1_file_1_jg15304";
dsimWXD1_2	AUGUSTUS	transcript	21981167	21984612	.	-	.	transcript_id "file_1_file_1_jg15304.t1"; gene_id "file_1_file_1_jg15304"
dsimWXD1_2	AUGUSTUS	gene	21981167	21984612	.	-	.	jg15304
dsimWXD1_2	AUGUSTUS	CDS	21983433	21984612	1	-	0	transcript_id "file_1_file_1_jg15304.t1"; gene_id "file_1_file_1_jg15304";
dsimWXD1_2	AUGUSTUS	exon	21983433	21984612	.	-	.	transcript_id "file_1_file_1_jg15304.t1"; gene_id "file_1_file_1_jg15304";
dsimWXD1_2	AUGUSTUS	start_codon	21984610	21984612	.	-	0	transcript_id "file_1_file_1_jg15304.t1"; gene_id "file_1_file_1_jg15304";
dsimWXD1_5	AUGUSTUS	start_codon	9844060	9844062	.	+	0	transcript_id "file_1_file_1_jg7992.t1"; gene_id "file_1_file_1_jg7992";
dsimWXD1_5	AUGUSTUS	CDS	9844060	9844258	1	+	0	transcript_id "file_1_file_1_jg7992.t1"; gene_id "file_1_file_1_jg7992";
dsimWXD1_5	AUGUSTUS	exon	9844060	9844258	.	+	.	transcript_id "file_1_file_1_jg7992.t1"; gene_id "file_1_file_1_jg7992";
dsimWXD1_5	AUGUSTUS	intron	9844259	9844332	.	+	.	transcript_id "file_1_file_1_jg7992.t1"; gene_id "file_1_file_1_jg7992";
dsimWXD1_5	AUGUSTUS	CDS	9844333	9844544	1	+	2	transcript_id "file_1_file_1_jg7992.t1"; gene_id "file_1_file_1_jg7992";
dsimWXD1_5	AUGUSTUS	exon	9844333	9844544	.	+	.	transcript_id "file_1_file_1_jg7992.t1"; gene_id "file_1_file_1_jg7992";
dsimWXD1_5	AUGUSTUS	intron	9844545	9844875	.	+	.	transcript_id "file_1_file_1_jg7992.t1"; gene_id "file_1_file_1_jg7992";
dsimWXD1_5	AUGUSTUS	transcript	9844060	9844938	.	+	.	transcript_id "file_1_file_1_jg7992.t1"; gene_id "file_1_file_1_jg7992"
dsimWXD1_5	AUGUSTUS	gene	9844060	9844938	.	+	.	jg7992
dsimWXD1_5	AUGUSTUS	CDS	9844876	9844938	1	+	0	transcript_id "file_1_file_1_jg7992.t1"; gene_id "file_1_file_1_jg7992";
dsimWXD1_5	AUGUSTUS	exon	9844876	9844938	.	+	.	transcript_id "file_1_file_1_jg7992.t1"; gene_id "file_1_file_1_jg7992";
dsimWXD1_5	AUGUSTUS	stop_codon	9844936	9844938	.	+	0	transcript_id "file_1_file_1_jg7992.t1"; gene_id "file_1_file_1_jg7992";
dsimWXD1_4	AUGUSTUS	stop_codon	964164	964166	.	-	0	transcript_id "file_1_file_1_jg376.t2"; gene_id "file_1_file_1_jg376";
dsimWXD1_4	AUGUSTUS	CDS	964164	964308	1	-	1	transcript_id "file_1_file_1_jg376.t2"; gene_id "file_1_file_1_jg376";
dsimWXD1_4	AUGUSTUS	exon	964164	964308	.	-	.	transcript_id "file_1_file_1_jg376.t2"; gene_id "file_1_file_1_jg376";
dsimWXD1_4	AUGUSTUS	intron	964309	964362	.	-	.	transcript_id "file_1_file_1_jg376.t2"; gene_id "file_1_file_1_jg376";
dsimWXD1_4	AUGUSTUS	CDS	964363	964477	1	-	2	transcript_id "file_1_file_1_jg376.t2"; gene_id "file_1_file_1_jg376";
dsimWXD1_4	AUGUSTUS	exon	964363	964477	.	-	.	transcript_id "file_1_file_1_jg376.t2"; gene_id "file_1_file_1_jg376";
dsimWXD1_4	AUGUSTUS	intron	964478	964532	.	-	.	transcript_id "file_1_file_1_jg376.t2"; gene_id "file_1_file_1_jg376";
dsimWXD1_4	AUGUSTUS	CDS	964533	964627	1	-	1	transcript_id "file_1_file_1_jg376.t2"; gene_id "file_1_file_1_jg376";
dsimWXD1_4	AUGUSTUS	exon	964533	964627	.	-	.	transcript_id "file_1_file_1_jg376.t2"; gene_id "file_1_file_1_jg376";
dsimWXD1_4	AUGUSTUS	intron	964628	965245	.	-	.	transcript_id "file_1_file_1_jg376.t2"; gene_id "file_1_file_1_jg376";
dsimWXD1_4	AUGUSTUS	CDS	965246	965321	0.92	-	2	transcript_id "file_1_file_1_jg376.t2"; gene_id "file_1_file_1_jg376";
dsimWXD1_4	AUGUSTUS	exon	965246	965321	.	-	.	transcript_id "file_1_file_1_jg376.t2"; gene_id "file_1_file_1_jg376";
dsimWXD1_4	AUGUSTUS	intron	965322	966723	.	-	.	transcript_id "file_1_file_1_jg376.t2"; gene_id "file_1_file_1_jg376";
dsimWXD1_4	AUGUSTUS	CDS	966724	966789	0.91	-	2	transcript_id "file_1_file_1_jg376.t2"; gene_id "file_1_file_1_jg376";
dsimWXD1_4	AUGUSTUS	exon	966724	966789	.	-	.	transcript_id "file_1_file_1_jg376.t2"; gene_id "file_1_file_1_jg376";
dsimWXD1_4	AUGUSTUS	intron	966790	969917	.	-	.	transcript_id "file_1_file_1_jg376.t2"; gene_id "file_1_file_1_jg376";
dsimWXD1_4	AUGUSTUS	CDS	969918	969974	0.96	-	2	transcript_id "file_1_file_1_jg376.t2"; gene_id "file_1_file_1_jg376";
dsimWXD1_4	AUGUSTUS	exon	969918	969974	.	-	.	transcript_id "file_1_file_1_jg376.t2"; gene_id "file_1_file_1_jg376";
dsimWXD1_4	AUGUSTUS	intron	969975	972874	.	-	.	transcript_id "file_1_file_1_jg376.t2"; gene_id "file_1_file_1_jg376";
dsimWXD1_4	AUGUSTUS	CDS	972875	972967	1	-	2	transcript_id "file_1_file_1_jg376.t2"; gene_id "file_1_file_1_jg376";
dsimWXD1_4	AUGUSTUS	exon	972875	972967	.	-	.	transcript_id "file_1_file_1_jg376.t2"; gene_id "file_1_file_1_jg376";
dsimWXD1_4	AUGUSTUS	intron	972968	973563	.	-	.	transcript_id "file_1_file_1_jg376.t2"; gene_id "file_1_file_1_jg376";
dsimWXD1_4	AUGUSTUS	CDS	973564	973690	1	-	0	transcript_id "file_1_file_1_jg376.t2"; gene_id "file_1_file_1_jg376";
dsimWXD1_4	AUGUSTUS	exon	973564	973690	.	-	.	transcript_id "file_1_file_1_jg376.t2"; gene_id "file_1_file_1_jg376";
dsimWXD1_4	AUGUSTUS	intron	973691	973752	.	-	.	transcript_id "file_1_file_1_jg376.t2"; gene_id "file_1_file_1_jg376";
dsimWXD1_4	AUGUSTUS	CDS	973753	973875	1	-	0	transcript_id "file_1_file_1_jg376.t2"; gene_id "file_1_file_1_jg376";
dsimWXD1_4	AUGUSTUS	exon	973753	973875	.	-	.	transcript_id "file_1_file_1_jg376.t2"; gene_id "file_1_file_1_jg376";
dsimWXD1_4	AUGUSTUS	intron	973876	973940	.	-	.	transcript_id "file_1_file_1_jg376.t2"; gene_id "file_1_file_1_jg376";
dsimWXD1_4	AUGUSTUS	CDS	973941	974035	1	-	2	transcript_id "file_1_file_1_jg376.t2"; gene_id "file_1_file_1_jg376";
dsimWXD1_4	AUGUSTUS	exon	973941	974035	.	-	.	transcript_id "file_1_file_1_jg376.t2"; gene_id "file_1_file_1_jg376";
dsimWXD1_4	AUGUSTUS	intron	974036	974119	.	-	.	transcript_id "file_1_file_1_jg376.t2"; gene_id "file_1_file_1_jg376";
dsimWXD1_4	AUGUSTUS	CDS	974120	974445	1	-	1	transcript_id "file_1_file_1_jg376.t2"; gene_id "file_1_file_1_jg376";
dsimWXD1_4	AUGUSTUS	exon	974120	974445	.	-	.	transcript_id "file_1_file_1_jg376.t2"; gene_id "file_1_file_1_jg376";
dsimWXD1_4	AUGUSTUS	intron	974446	974746	.	-	.	transcript_id "file_1_file_1_jg376.t2"; gene_id "file_1_file_1_jg376";
dsimWXD1_4	AUGUSTUS	CDS	974747	974801	1	-	2	transcript_id "file_1_file_1_jg376.t2"; gene_id "file_1_file_1_jg376";
dsimWXD1_4	AUGUSTUS	exon	974747	974801	.	-	.	transcript_id "file_1_file_1_jg376.t2"; gene_id "file_1_file_1_jg376";
dsimWXD1_4	AUGUSTUS	intron	974802	975417	.	-	.	transcript_id "file_1_file_1_jg376.t2"; gene_id "file_1_file_1_jg376";
dsimWXD1_4	AUGUSTUS	CDS	975418	975477	1	-	2	transcript_id "file_1_file_1_jg376.t2"; gene_id "file_1_file_1_jg376";
dsimWXD1_4	AUGUSTUS	exon	975418	975477	.	-	.	transcript_id "file_1_file_1_jg376.t2"; gene_id "file_1_file_1_jg376";
dsimWXD1_4	AUGUSTUS	intron	975478	977733	.	-	.	transcript_id "file_1_file_1_jg376.t2"; gene_id "file_1_file_1_jg376";
dsimWXD1_4	AUGUSTUS	CDS	977734	977828	1	-	1	transcript_id "file_1_file_1_jg376.t2"; gene_id "file_1_file_1_jg376";
dsimWXD1_4	AUGUSTUS	exon	977734	977828	.	-	.	transcript_id "file_1_file_1_jg376.t2"; gene_id "file_1_file_1_jg376";
dsimWXD1_4	AUGUSTUS	intron	977829	977890	.	-	.	transcript_id "file_1_file_1_jg376.t2"; gene_id "file_1_file_1_jg376";
dsimWXD1_4	AUGUSTUS	transcript	964164	977955	.	-	.	transcript_id "file_1_file_1_jg376.t2"; gene_id "file_1_file_1_jg376"
dsimWXD1_4	AUGUSTUS	CDS	977891	977955	0.97	-	0	transcript_id "file_1_file_1_jg376.t2"; gene_id "file_1_file_1_jg376";
dsimWXD1_4	AUGUSTUS	exon	977891	977955	.	-	.	transcript_id "file_1_file_1_jg376.t2"; gene_id "file_1_file_1_jg376";
dsimWXD1_4	AUGUSTUS	start_codon	977953	977955	.	-	0	transcript_id "file_1_file_1_jg376.t2"; gene_id "file_1_file_1_jg376";
dsimWXD1_3	AUGUSTUS	start_codon	22028557	22028559	.	+	0	transcript_id "file_1_file_1_jg5992.t1"; gene_id "file_1_file_1_jg5992";
dsimWXD1_3	AUGUSTUS	CDS	22028557	22028625	1	+	0	transcript_id "file_1_file_1_jg5992.t1"; gene_id "file_1_file_1_jg5992";
dsimWXD1_3	AUGUSTUS	exon	22028557	22028625	.	+	.	transcript_id "file_1_file_1_jg5992.t1"; gene_id "file_1_file_1_jg5992";
dsimWXD1_3	AUGUSTUS	intron	22028626	22028686	.	+	.	transcript_id "file_1_file_1_jg5992.t1"; gene_id "file_1_file_1_jg5992";
dsimWXD1_3	AUGUSTUS	transcript	22028557	22029229	.	+	.	transcript_id "file_1_file_1_jg5992.t1"; gene_id "file_1_file_1_jg5992"
dsimWXD1_3	AUGUSTUS	gene	22028557	22029229	.	+	.	jg5992
dsimWXD1_3	AUGUSTUS	CDS	22028687	22029229	1	+	0	transcript_id "file_1_file_1_jg5992.t1"; gene_id "file_1_file_1_jg5992";
dsimWXD1_3	AUGUSTUS	exon	22028687	22029229	.	+	.	transcript_id "file_1_file_1_jg5992.t1"; gene_id "file_1_file_1_jg5992";
dsimWXD1_3	AUGUSTUS	stop_codon	22029227	22029229	.	+	0	transcript_id "file_1_file_1_jg5992.t1"; gene_id "file_1_file_1_jg5992";
dsimWXD1_3	AUGUSTUS	start_codon	15745588	15745590	.	+	0	transcript_id "file_1_file_1_jg5048.t1"; gene_id "file_1_file_1_jg5048";
dsimWXD1_3	AUGUSTUS	CDS	15745588	15746238	1	+	0	transcript_id "file_1_file_1_jg5048.t1"; gene_id "file_1_file_1_jg5048";
dsimWXD1_3	AUGUSTUS	exon	15745588	15746238	.	+	.	transcript_id "file_1_file_1_jg5048.t1"; gene_id "file_1_file_1_jg5048";
dsimWXD1_3	AUGUSTUS	transcript	15745588	15746238	.	+	.	transcript_id "file_1_file_1_jg5048.t1"; gene_id "file_1_file_1_jg5048"
dsimWXD1_3	AUGUSTUS	gene	15745588	15746238	.	+	.	jg5048
dsimWXD1_3	AUGUSTUS	stop_codon	15746236	15746238	.	+	0	transcript_id "file_1_file_1_jg5048.t1"; gene_id "file_1_file_1_jg5048";
dsimWXD1_5	AUGUSTUS	start_codon	15259227	15259229	.	+	0	transcript_id "file_1_file_1_jg8603.t1"; gene_id "file_1_file_1_jg8603";
dsimWXD1_5	AUGUSTUS	CDS	15259227	15259363	1	+	0	transcript_id "file_1_file_1_jg8603.t1"; gene_id "file_1_file_1_jg8603";
dsimWXD1_5	AUGUSTUS	exon	15259227	15259363	.	+	.	transcript_id "file_1_file_1_jg8603.t1"; gene_id "file_1_file_1_jg8603";
dsimWXD1_5	AUGUSTUS	intron	15259364	15259763	.	+	.	transcript_id "file_1_file_1_jg8603.t1"; gene_id "file_1_file_1_jg8603";
dsimWXD1_5	AUGUSTUS	transcript	15259227	15261228	.	+	.	transcript_id "file_1_file_1_jg8603.t1"; gene_id "file_1_file_1_jg8603"
dsimWXD1_5	AUGUSTUS	gene	15259227	15261228	.	+	.	jg8603
dsimWXD1_5	AUGUSTUS	CDS	15259764	15261228	1	+	1	transcript_id "file_1_file_1_jg8603.t1"; gene_id "file_1_file_1_jg8603";
dsimWXD1_5	AUGUSTUS	exon	15259764	15261228	.	+	.	transcript_id "file_1_file_1_jg8603.t1"; gene_id "file_1_file_1_jg8603";
dsimWXD1_5	AUGUSTUS	stop_codon	15261226	15261228	.	+	0	transcript_id "file_1_file_1_jg8603.t1"; gene_id "file_1_file_1_jg8603";
dsimWXD1_3	AUGUSTUS	stop_codon	8451549	8451551	.	-	0	transcript_id "file_1_file_1_jg4124.t1"; gene_id "file_1_file_1_jg4124";
dsimWXD1_3	AUGUSTUS	CDS	8451549	8451576	1	-	1	transcript_id "file_1_file_1_jg4124.t1"; gene_id "file_1_file_1_jg4124";
dsimWXD1_3	AUGUSTUS	exon	8451549	8451576	.	-	.	transcript_id "file_1_file_1_jg4124.t1"; gene_id "file_1_file_1_jg4124";
dsimWXD1_3	AUGUSTUS	intron	8451577	8451634	.	-	.	transcript_id "file_1_file_1_jg4124.t1"; gene_id "file_1_file_1_jg4124";
dsimWXD1_3	AUGUSTUS	CDS	8451635	8451850	0.97	-	1	transcript_id "file_1_file_1_jg4124.t1"; gene_id "file_1_file_1_jg4124";
dsimWXD1_3	AUGUSTUS	exon	8451635	8451850	.	-	.	transcript_id "file_1_file_1_jg4124.t1"; gene_id "file_1_file_1_jg4124";
dsimWXD1_3	AUGUSTUS	intron	8451851	8451909	.	-	.	transcript_id "file_1_file_1_jg4124.t1"; gene_id "file_1_file_1_jg4124";
dsimWXD1_3	AUGUSTUS	transcript	8451549	8452106	.	-	.	transcript_id "file_1_file_1_jg4124.t1"; gene_id "file_1_file_1_jg4124"
dsimWXD1_3	AUGUSTUS	gene	8451549	8452106	.	-	.	jg4124
dsimWXD1_3	AUGUSTUS	CDS	8451910	8452106	1	-	0	transcript_id "file_1_file_1_jg4124.t1"; gene_id "file_1_file_1_jg4124";
dsimWXD1_3	AUGUSTUS	exon	8451910	8452106	.	-	.	transcript_id "file_1_file_1_jg4124.t1"; gene_id "file_1_file_1_jg4124";
dsimWXD1_3	AUGUSTUS	start_codon	8452104	8452106	.	-	0	transcript_id "file_1_file_1_jg4124.t1"; gene_id "file_1_file_1_jg4124";
dsimWXD1_2	AUGUSTUS	start_codon	3813405	3813407	.	+	0	transcript_id "file_1_file_1_jg13043.t2"; gene_id "file_1_file_1_jg13043";
dsimWXD1_2	AUGUSTUS	CDS	3813405	3813410	1	+	0	transcript_id "file_1_file_1_jg13043.t2"; gene_id "file_1_file_1_jg13043";
dsimWXD1_2	AUGUSTUS	exon	3813405	3813410	.	+	.	transcript_id "file_1_file_1_jg13043.t2"; gene_id "file_1_file_1_jg13043";
dsimWXD1_2	AUGUSTUS	intron	3813411	3824526	.	+	.	transcript_id "file_1_file_1_jg13043.t2"; gene_id "file_1_file_1_jg13043";
dsimWXD1_2	AUGUSTUS	CDS	3824527	3824708	1	+	0	transcript_id "file_1_file_1_jg13043.t2"; gene_id "file_1_file_1_jg13043";
dsimWXD1_2	AUGUSTUS	exon	3824527	3824708	.	+	.	transcript_id "file_1_file_1_jg13043.t2"; gene_id "file_1_file_1_jg13043";
dsimWXD1_2	AUGUSTUS	intron	3824709	3825726	.	+	.	transcript_id "file_1_file_1_jg13043.t2"; gene_id "file_1_file_1_jg13043";
dsimWXD1_2	AUGUSTUS	CDS	3825727	3825944	1	+	1	transcript_id "file_1_file_1_jg13043.t2"; gene_id "file_1_file_1_jg13043";
dsimWXD1_2	AUGUSTUS	exon	3825727	3825944	.	+	.	transcript_id "file_1_file_1_jg13043.t2"; gene_id "file_1_file_1_jg13043";
dsimWXD1_2	AUGUSTUS	intron	3825945	3826751	.	+	.	transcript_id "file_1_file_1_jg13043.t2"; gene_id "file_1_file_1_jg13043";
dsimWXD1_2	AUGUSTUS	CDS	3826752	3826973	1	+	2	transcript_id "file_1_file_1_jg13043.t2"; gene_id "file_1_file_1_jg13043";
dsimWXD1_2	AUGUSTUS	exon	3826752	3826973	.	+	.	transcript_id "file_1_file_1_jg13043.t2"; gene_id "file_1_file_1_jg13043";
dsimWXD1_2	AUGUSTUS	intron	3826974	3827201	.	+	.	transcript_id "file_1_file_1_jg13043.t2"; gene_id "file_1_file_1_jg13043";
dsimWXD1_2	AUGUSTUS	CDS	3827202	3827327	1	+	2	transcript_id "file_1_file_1_jg13043.t2"; gene_id "file_1_file_1_jg13043";
dsimWXD1_2	AUGUSTUS	exon	3827202	3827327	.	+	.	transcript_id "file_1_file_1_jg13043.t2"; gene_id "file_1_file_1_jg13043";
dsimWXD1_2	AUGUSTUS	intron	3827328	3827454	.	+	.	transcript_id "file_1_file_1_jg13043.t2"; gene_id "file_1_file_1_jg13043";
dsimWXD1_2	AUGUSTUS	transcript	3813405	3827516	.	+	.	transcript_id "file_1_file_1_jg13043.t2"; gene_id "file_1_file_1_jg13043"
dsimWXD1_2	AUGUSTUS	CDS	3827455	3827516	1	+	2	transcript_id "file_1_file_1_jg13043.t2"; gene_id "file_1_file_1_jg13043";
dsimWXD1_2	AUGUSTUS	exon	3827455	3827516	.	+	.	transcript_id "file_1_file_1_jg13043.t2"; gene_id "file_1_file_1_jg13043";
dsimWXD1_2	AUGUSTUS	stop_codon	3827514	3827516	.	+	0	transcript_id "file_1_file_1_jg13043.t2"; gene_id "file_1_file_1_jg13043";
dsimWXD1_2	AUGUSTUS	stop_codon	15857497	15857499	.	-	0	transcript_id "file_1_file_1_jg14475.t1"; gene_id "file_1_file_1_jg14475";
dsimWXD1_2	AUGUSTUS	CDS	15857497	15858789	1	-	0	transcript_id "file_1_file_1_jg14475.t1"; gene_id "file_1_file_1_jg14475";
dsimWXD1_2	AUGUSTUS	exon	15857497	15858789	.	-	.	transcript_id "file_1_file_1_jg14475.t1"; gene_id "file_1_file_1_jg14475";
dsimWXD1_2	AUGUSTUS	transcript	15857497	15858789	.	-	.	transcript_id "file_1_file_1_jg14475.t1"; gene_id "file_1_file_1_jg14475"
dsimWXD1_2	AUGUSTUS	gene	15857497	15858789	.	-	.	jg14475
dsimWXD1_2	AUGUSTUS	start_codon	15858787	15858789	.	-	0	transcript_id "file_1_file_1_jg14475.t1"; gene_id "file_1_file_1_jg14475";
dsimWXD1_53	AUGUSTUS	CDS	1	178	0.97	-	0	transcript_id "file_1_file_1_jg238.t1"; gene_id "file_1_file_1_jg238";
dsimWXD1_53	AUGUSTUS	exon	1	178	.	-	.	transcript_id "file_1_file_1_jg238.t1"; gene_id "file_1_file_1_jg238";
dsimWXD1_53	AUGUSTUS	intron	179	243	.	-	.	transcript_id "file_1_file_1_jg238.t1"; gene_id "file_1_file_1_jg238";
dsimWXD1_53	AUGUSTUS	CDS	244	259	0.74	-	1	transcript_id "file_1_file_1_jg238.t1"; gene_id "file_1_file_1_jg238";
dsimWXD1_53	AUGUSTUS	exon	244	259	.	-	.	transcript_id "file_1_file_1_jg238.t1"; gene_id "file_1_file_1_jg238";
dsimWXD1_53	AUGUSTUS	intron	260	310	.	-	.	transcript_id "file_1_file_1_jg238.t1"; gene_id "file_1_file_1_jg238";
dsimWXD1_53	AUGUSTUS	CDS	311	561	0.74	-	0	transcript_id "file_1_file_1_jg238.t1"; gene_id "file_1_file_1_jg238";
dsimWXD1_53	AUGUSTUS	exon	311	561	.	-	.	transcript_id "file_1_file_1_jg238.t1"; gene_id "file_1_file_1_jg238";
dsimWXD1_53	AUGUSTUS	intron	562	626	.	-	.	transcript_id "file_1_file_1_jg238.t1"; gene_id "file_1_file_1_jg238";
dsimWXD1_53	AUGUSTUS	CDS	627	704	0.94	-	0	transcript_id "file_1_file_1_jg238.t1"; gene_id "file_1_file_1_jg238";
dsimWXD1_53	AUGUSTUS	exon	627	704	.	-	.	transcript_id "file_1_file_1_jg238.t1"; gene_id "file_1_file_1_jg238";
dsimWXD1_53	AUGUSTUS	intron	705	754	.	-	.	transcript_id "file_1_file_1_jg238.t1"; gene_id "file_1_file_1_jg238";
dsimWXD1_53	AUGUSTUS	CDS	755	813	1	-	2	transcript_id "file_1_file_1_jg238.t1"; gene_id "file_1_file_1_jg238";
dsimWXD1_53	AUGUSTUS	exon	755	813	.	-	.	transcript_id "file_1_file_1_jg238.t1"; gene_id "file_1_file_1_jg238";
dsimWXD1_53	AUGUSTUS	intron	814	1332	.	-	.	transcript_id "file_1_file_1_jg238.t1"; gene_id "file_1_file_1_jg238";
dsimWXD1_53	AUGUSTUS	CDS	1333	1500	1	-	2	transcript_id "file_1_file_1_jg238.t1"; gene_id "file_1_file_1_jg238";
dsimWXD1_53	AUGUSTUS	exon	1333	1500	.	-	.	transcript_id "file_1_file_1_jg238.t1"; gene_id "file_1_file_1_jg238";
dsimWXD1_53	AUGUSTUS	intron	1501	1562	.	-	.	transcript_id "file_1_file_1_jg238.t1"; gene_id "file_1_file_1_jg238";
dsimWXD1_53	AUGUSTUS	CDS	1563	1706	0.92	-	2	transcript_id "file_1_file_1_jg238.t1"; gene_id "file_1_file_1_jg238";
dsimWXD1_53	AUGUSTUS	exon	1563	1706	.	-	.	transcript_id "file_1_file_1_jg238.t1"; gene_id "file_1_file_1_jg238";
dsimWXD1_53	AUGUSTUS	intron	1707	1785	.	-	.	transcript_id "file_1_file_1_jg238.t1"; gene_id "file_1_file_1_jg238";
dsimWXD1_53	AUGUSTUS	CDS	1786	2024	0.91	-	1	transcript_id "file_1_file_1_jg238.t1"; gene_id "file_1_file_1_jg238";
dsimWXD1_53	AUGUSTUS	exon	1786	2024	.	-	.	transcript_id "file_1_file_1_jg238.t1"; gene_id "file_1_file_1_jg238";
dsimWXD1_53	AUGUSTUS	intron	2025	2124	.	-	.	transcript_id "file_1_file_1_jg238.t1"; gene_id "file_1_file_1_jg238";
dsimWXD1_53	AUGUSTUS	transcript	1	2252	.	-	.	transcript_id "file_1_file_1_jg238.t1"; gene_id "file_1_file_1_jg238"
dsimWXD1_53	AUGUSTUS	gene	1	2252	.	-	.	jg238
dsimWXD1_53	AUGUSTUS	CDS	2125	2252	0.8	-	0	transcript_id "file_1_file_1_jg238.t1"; gene_id "file_1_file_1_jg238";
dsimWXD1_53	AUGUSTUS	exon	2125	2252	.	-	.	transcript_id "file_1_file_1_jg238.t1"; gene_id "file_1_file_1_jg238";
dsimWXD1_53	AUGUSTUS	start_codon	2250	2252	.	-	0	transcript_id "file_1_file_1_jg238.t1"; gene_id "file_1_file_1_jg238";
dsimWXD1_2	AUGUSTUS	start_codon	17912856	17912858	.	+	0	transcript_id "file_1_file_1_jg14777.t1"; gene_id "file_1_file_1_jg14777";
dsimWXD1_2	AUGUSTUS	CDS	17912856	17913929	1	+	0	transcript_id "file_1_file_1_jg14777.t1"; gene_id "file_1_file_1_jg14777";
dsimWXD1_2	AUGUSTUS	exon	17912856	17913929	.	+	.	transcript_id "file_1_file_1_jg14777.t1"; gene_id "file_1_file_1_jg14777";
dsimWXD1_2	AUGUSTUS	transcript	17912856	17913929	.	+	.	transcript_id "file_1_file_1_jg14777.t1"; gene_id "file_1_file_1_jg14777"
dsimWXD1_2	AUGUSTUS	gene	17912856	17913929	.	+	.	jg14777
dsimWXD1_2	AUGUSTUS	stop_codon	17913927	17913929	.	+	0	transcript_id "file_1_file_1_jg14777.t1"; gene_id "file_1_file_1_jg14777";
dsimWXD1_5	AUGUSTUS	start_codon	4160403	4160405	.	+	0	transcript_id "file_1_file_1_jg7386.t1"; gene_id "file_1_file_1_jg7386";
dsimWXD1_5	AUGUSTUS	CDS	4160403	4160512	1	+	0	transcript_id "file_1_file_1_jg7386.t1"; gene_id "file_1_file_1_jg7386";
dsimWXD1_5	AUGUSTUS	exon	4160403	4160512	.	+	.	transcript_id "file_1_file_1_jg7386.t1"; gene_id "file_1_file_1_jg7386";
dsimWXD1_5	AUGUSTUS	intron	4160513	4160573	.	+	.	transcript_id "file_1_file_1_jg7386.t1"; gene_id "file_1_file_1_jg7386";
dsimWXD1_5	AUGUSTUS	CDS	4160574	4160650	0.98	+	1	transcript_id "file_1_file_1_jg7386.t1"; gene_id "file_1_file_1_jg7386";
dsimWXD1_5	AUGUSTUS	exon	4160574	4160650	.	+	.	transcript_id "file_1_file_1_jg7386.t1"; gene_id "file_1_file_1_jg7386";
dsimWXD1_5	AUGUSTUS	intron	4160651	4161804	.	+	.	transcript_id "file_1_file_1_jg7386.t1"; gene_id "file_1_file_1_jg7386";
dsimWXD1_5	AUGUSTUS	transcript	4160403	4161890	.	+	.	transcript_id "file_1_file_1_jg7386.t1"; gene_id "file_1_file_1_jg7386"
dsimWXD1_5	AUGUSTUS	gene	4160403	4161890	.	+	.	jg7386
dsimWXD1_5	AUGUSTUS	CDS	4161805	4161890	0.9	+	2	transcript_id "file_1_file_1_jg7386.t1"; gene_id "file_1_file_1_jg7386";
dsimWXD1_5	AUGUSTUS	exon	4161805	4161890	.	+	.	transcript_id "file_1_file_1_jg7386.t1"; gene_id "file_1_file_1_jg7386";
dsimWXD1_5	AUGUSTUS	stop_codon	4161888	4161890	.	+	0	transcript_id "file_1_file_1_jg7386.t1"; gene_id "file_1_file_1_jg7386";
dsimWXD1_2	AUGUSTUS	stop_codon	10936952	10936954	.	-	0	transcript_id "file_1_file_1_jg13938.t1"; gene_id "file_1_file_1_jg13938";
dsimWXD1_2	AUGUSTUS	CDS	10936952	10937282	1	-	1	transcript_id "file_1_file_1_jg13938.t1"; gene_id "file_1_file_1_jg13938";
dsimWXD1_2	AUGUSTUS	exon	10936952	10937282	.	-	.	transcript_id "file_1_file_1_jg13938.t1"; gene_id "file_1_file_1_jg13938";
dsimWXD1_2	AUGUSTUS	intron	10937283	10937345	.	-	.	transcript_id "file_1_file_1_jg13938.t1"; gene_id "file_1_file_1_jg13938";
dsimWXD1_2	AUGUSTUS	CDS	10937346	10937445	1	-	2	transcript_id "file_1_file_1_jg13938.t1"; gene_id "file_1_file_1_jg13938";
dsimWXD1_2	AUGUSTUS	exon	10937346	10937445	.	-	.	transcript_id "file_1_file_1_jg13938.t1"; gene_id "file_1_file_1_jg13938";
dsimWXD1_2	AUGUSTUS	intron	10937446	10937592	.	-	.	transcript_id "file_1_file_1_jg13938.t1"; gene_id "file_1_file_1_jg13938";
dsimWXD1_2	AUGUSTUS	CDS	10937593	10937688	1	-	2	transcript_id "file_1_file_1_jg13938.t1"; gene_id "file_1_file_1_jg13938";
dsimWXD1_2	AUGUSTUS	exon	10937593	10937688	.	-	.	transcript_id "file_1_file_1_jg13938.t1"; gene_id "file_1_file_1_jg13938";
dsimWXD1_2	AUGUSTUS	intron	10937689	10937757	.	-	.	transcript_id "file_1_file_1_jg13938.t1"; gene_id "file_1_file_1_jg13938";
dsimWXD1_2	AUGUSTUS	CDS	10937758	10937942	1	-	1	transcript_id "file_1_file_1_jg13938.t1"; gene_id "file_1_file_1_jg13938";
dsimWXD1_2	AUGUSTUS	exon	10937758	10937942	.	-	.	transcript_id "file_1_file_1_jg13938.t1"; gene_id "file_1_file_1_jg13938";
dsimWXD1_2	AUGUSTUS	intron	10937943	10938005	.	-	.	transcript_id "file_1_file_1_jg13938.t1"; gene_id "file_1_file_1_jg13938";
dsimWXD1_2	AUGUSTUS	CDS	10938006	10938226	1	-	0	transcript_id "file_1_file_1_jg13938.t1"; gene_id "file_1_file_1_jg13938";
dsimWXD1_2	AUGUSTUS	exon	10938006	10938226	.	-	.	transcript_id "file_1_file_1_jg13938.t1"; gene_id "file_1_file_1_jg13938";
dsimWXD1_2	AUGUSTUS	intron	10938227	10938288	.	-	.	transcript_id "file_1_file_1_jg13938.t1"; gene_id "file_1_file_1_jg13938";
dsimWXD1_2	AUGUSTUS	CDS	10938289	10938386	1	-	2	transcript_id "file_1_file_1_jg13938.t1"; gene_id "file_1_file_1_jg13938";
dsimWXD1_2	AUGUSTUS	exon	10938289	10938386	.	-	.	transcript_id "file_1_file_1_jg13938.t1"; gene_id "file_1_file_1_jg13938";
dsimWXD1_2	AUGUSTUS	intron	10938387	10938537	.	-	.	transcript_id "file_1_file_1_jg13938.t1"; gene_id "file_1_file_1_jg13938";
dsimWXD1_2	AUGUSTUS	CDS	10938538	10939037	1	-	1	transcript_id "file_1_file_1_jg13938.t1"; gene_id "file_1_file_1_jg13938";
dsimWXD1_2	AUGUSTUS	exon	10938538	10939037	.	-	.	transcript_id "file_1_file_1_jg13938.t1"; gene_id "file_1_file_1_jg13938";
dsimWXD1_2	AUGUSTUS	intron	10939038	10939210	.	-	.	transcript_id "file_1_file_1_jg13938.t1"; gene_id "file_1_file_1_jg13938";
dsimWXD1_2	AUGUSTUS	transcript	10936952	10939920	.	-	.	transcript_id "file_1_file_1_jg13938.t1"; gene_id "file_1_file_1_jg13938"
dsimWXD1_2	AUGUSTUS	gene	10936952	10939920	.	-	.	jg13938
dsimWXD1_2	AUGUSTUS	CDS	10939211	10939920	1	-	0	transcript_id "file_1_file_1_jg13938.t1"; gene_id "file_1_file_1_jg13938";
dsimWXD1_2	AUGUSTUS	exon	10939211	10939920	.	-	.	transcript_id "file_1_file_1_jg13938.t1"; gene_id "file_1_file_1_jg13938";
dsimWXD1_2	AUGUSTUS	start_codon	10939918	10939920	.	-	0	transcript_id "file_1_file_1_jg13938.t1"; gene_id "file_1_file_1_jg13938";
dsimWXD1_3	GeneMark.hmm	start_codon	12113044	12113046	.	+	0	gene_id "file_1_file_2_10944_g"; transcript_id "file_1_file_2_10944_t"; count "file_1_file_2_1_1";
dsimWXD1_3	GeneMark.hmm	CDS	12113044	12113288	.	+	0	gene_id "file_1_file_2_10944_g"; transcript_id "file_1_file_2_10944_t"; evidence "file_1_file_2_1_1"; cds_type "file_1_file_2_Initial"; count "file_1_file_2_1_2"; anchored "file_1_file_2_1_1";
dsimWXD1_3	GeneMark.hmm	exon	12113044	12113288	0	+	.	gene_id "file_1_file_2_10944_g"; transcript_id "file_1_file_2_10944_t"; evidence "file_1_file_2_1_1"; cds_type "file_1_file_2_Initial"; count "file_1_file_2_1_2"; anchored "file_1_file_2_1_1";
dsimWXD1_3	GeneMark.hmm	CDS	12113347	12113542	.	+	1	gene_id "file_1_file_2_10944_g"; transcript_id "file_1_file_2_10944_t"; evidence "file_1_file_2_1_1"; cds_type "file_1_file_2_Terminal"; count "file_1_file_2_2_2"; anchored "file_1_file_2_1_1";
dsimWXD1_3	GeneMark.hmm	exon	12113347	12113542	0	+	.	gene_id "file_1_file_2_10944_g"; transcript_id "file_1_file_2_10944_t"; evidence "file_1_file_2_1_1"; cds_type "file_1_file_2_Terminal"; count "file_1_file_2_2_2"; anchored "file_1_file_2_1_1";
dsimWXD1_3	GeneMark.hmm	stop_codon	12113540	12113542	.	+	0	gene_id "file_1_file_2_10944_g"; transcript_id "file_1_file_2_10944_t"; count "file_1_file_2_1_1";
dsimWXD1_2	AUGUSTUS	stop_codon	19557022	19557024	.	-	0	transcript_id "file_1_file_1_jg14966.t1"; gene_id "file_1_file_1_jg14966";
dsimWXD1_2	AUGUSTUS	CDS	19557022	19557100	1	-	1	transcript_id "file_1_file_1_jg14966.t1"; gene_id "file_1_file_1_jg14966";
dsimWXD1_2	AUGUSTUS	exon	19557022	19557100	.	-	.	transcript_id "file_1_file_1_jg14966.t1"; gene_id "file_1_file_1_jg14966";
dsimWXD1_2	AUGUSTUS	intron	19557101	19557162	.	-	.	transcript_id "file_1_file_1_jg14966.t1"; gene_id "file_1_file_1_jg14966";
dsimWXD1_2	AUGUSTUS	CDS	19557163	19557348	1	-	1	transcript_id "file_1_file_1_jg14966.t1"; gene_id "file_1_file_1_jg14966";
dsimWXD1_2	AUGUSTUS	exon	19557163	19557348	.	-	.	transcript_id "file_1_file_1_jg14966.t1"; gene_id "file_1_file_1_jg14966";
dsimWXD1_2	AUGUSTUS	intron	19557349	19557413	.	-	.	transcript_id "file_1_file_1_jg14966.t1"; gene_id "file_1_file_1_jg14966";
dsimWXD1_2	AUGUSTUS	CDS	19557414	19557482	1	-	1	transcript_id "file_1_file_1_jg14966.t1"; gene_id "file_1_file_1_jg14966";
dsimWXD1_2	AUGUSTUS	exon	19557414	19557482	.	-	.	transcript_id "file_1_file_1_jg14966.t1"; gene_id "file_1_file_1_jg14966";
dsimWXD1_2	AUGUSTUS	intron	19557483	19557540	.	-	.	transcript_id "file_1_file_1_jg14966.t1"; gene_id "file_1_file_1_jg14966";
dsimWXD1_2	AUGUSTUS	CDS	19557541	19557641	1	-	0	transcript_id "file_1_file_1_jg14966.t1"; gene_id "file_1_file_1_jg14966";
dsimWXD1_2	AUGUSTUS	exon	19557541	19557641	.	-	.	transcript_id "file_1_file_1_jg14966.t1"; gene_id "file_1_file_1_jg14966";
dsimWXD1_2	AUGUSTUS	intron	19557642	19557691	.	-	.	transcript_id "file_1_file_1_jg14966.t1"; gene_id "file_1_file_1_jg14966";
dsimWXD1_2	AUGUSTUS	CDS	19557692	19557824	1	-	1	transcript_id "file_1_file_1_jg14966.t1"; gene_id "file_1_file_1_jg14966";
dsimWXD1_2	AUGUSTUS	exon	19557692	19557824	.	-	.	transcript_id "file_1_file_1_jg14966.t1"; gene_id "file_1_file_1_jg14966";
dsimWXD1_2	AUGUSTUS	intron	19557825	19557880	.	-	.	transcript_id "file_1_file_1_jg14966.t1"; gene_id "file_1_file_1_jg14966";
dsimWXD1_2	AUGUSTUS	CDS	19557881	19557988	1	-	1	transcript_id "file_1_file_1_jg14966.t1"; gene_id "file_1_file_1_jg14966";
dsimWXD1_2	AUGUSTUS	exon	19557881	19557988	.	-	.	transcript_id "file_1_file_1_jg14966.t1"; gene_id "file_1_file_1_jg14966";
dsimWXD1_2	AUGUSTUS	intron	19557989	19558046	.	-	.	transcript_id "file_1_file_1_jg14966.t1"; gene_id "file_1_file_1_jg14966";
dsimWXD1_2	AUGUSTUS	CDS	19558047	19558365	1	-	2	transcript_id "file_1_file_1_jg14966.t1"; gene_id "file_1_file_1_jg14966";
dsimWXD1_2	AUGUSTUS	exon	19558047	19558365	.	-	.	transcript_id "file_1_file_1_jg14966.t1"; gene_id "file_1_file_1_jg14966";
dsimWXD1_2	AUGUSTUS	intron	19558366	19558432	.	-	.	transcript_id "file_1_file_1_jg14966.t1"; gene_id "file_1_file_1_jg14966";
dsimWXD1_2	AUGUSTUS	CDS	19558433	19558511	1	-	0	transcript_id "file_1_file_1_jg14966.t1"; gene_id "file_1_file_1_jg14966";
dsimWXD1_2	AUGUSTUS	exon	19558433	19558511	.	-	.	transcript_id "file_1_file_1_jg14966.t1"; gene_id "file_1_file_1_jg14966";
dsimWXD1_2	AUGUSTUS	intron	19558512	19558565	.	-	.	transcript_id "file_1_file_1_jg14966.t1"; gene_id "file_1_file_1_jg14966";
dsimWXD1_2	AUGUSTUS	transcript	19557022	19558568	.	-	.	transcript_id "file_1_file_1_jg14966.t1"; gene_id "file_1_file_1_jg14966"
dsimWXD1_2	AUGUSTUS	gene	19557022	19558568	.	-	.	jg14966
dsimWXD1_2	AUGUSTUS	CDS	19558566	19558568	1	-	0	transcript_id "file_1_file_1_jg14966.t1"; gene_id "file_1_file_1_jg14966";
dsimWXD1_2	AUGUSTUS	exon	19558566	19558568	.	-	.	transcript_id "file_1_file_1_jg14966.t1"; gene_id "file_1_file_1_jg14966";
dsimWXD1_2	AUGUSTUS	start_codon	19558566	19558568	.	-	0	transcript_id "file_1_file_1_jg14966.t1"; gene_id "file_1_file_1_jg14966";
dsimWXD1_2	AUGUSTUS	stop_codon	3176778	3176780	.	-	0	transcript_id "file_1_file_1_jg12978.t1"; gene_id "file_1_file_1_jg12978";
dsimWXD1_2	AUGUSTUS	CDS	3176778	3177557	0.99	-	0	transcript_id "file_1_file_1_jg12978.t1"; gene_id "file_1_file_1_jg12978";
dsimWXD1_2	AUGUSTUS	exon	3176778	3177557	.	-	.	transcript_id "file_1_file_1_jg12978.t1"; gene_id "file_1_file_1_jg12978";
dsimWXD1_2	AUGUSTUS	transcript	3176778	3177557	.	-	.	transcript_id "file_1_file_1_jg12978.t1"; gene_id "file_1_file_1_jg12978"
dsimWXD1_2	AUGUSTUS	gene	3176778	3177557	.	-	.	jg12978
dsimWXD1_2	AUGUSTUS	start_codon	3177555	3177557	.	-	0	transcript_id "file_1_file_1_jg12978.t1"; gene_id "file_1_file_1_jg12978";
dsimWXD1_0	AUGUSTUS	stop_codon	4684656	4684658	.	-	0	transcript_id "file_1_file_1_jg989.t1"; gene_id "file_1_file_1_jg989";
dsimWXD1_0	AUGUSTUS	CDS	4684656	4684994	1	-	0	transcript_id "file_1_file_1_jg989.t1"; gene_id "file_1_file_1_jg989";
dsimWXD1_0	AUGUSTUS	exon	4684656	4684994	.	-	.	transcript_id "file_1_file_1_jg989.t1"; gene_id "file_1_file_1_jg989";
dsimWXD1_0	AUGUSTUS	transcript	4684656	4684994	.	-	.	transcript_id "file_1_file_1_jg989.t1"; gene_id "file_1_file_1_jg989"
dsimWXD1_0	AUGUSTUS	gene	4684656	4684994	.	-	.	jg989
dsimWXD1_0	AUGUSTUS	start_codon	4684992	4684994	.	-	0	transcript_id "file_1_file_1_jg989.t1"; gene_id "file_1_file_1_jg989";
dsimWXD1_0	AUGUSTUS	stop_codon	19130398	19130400	.	-	0	transcript_id "file_1_file_1_jg2680.t1"; gene_id "file_1_file_1_jg2680";
dsimWXD1_0	AUGUSTUS	CDS	19130398	19130928	1	-	0	transcript_id "file_1_file_1_jg2680.t1"; gene_id "file_1_file_1_jg2680";
dsimWXD1_0	AUGUSTUS	exon	19130398	19130928	.	-	.	transcript_id "file_1_file_1_jg2680.t1"; gene_id "file_1_file_1_jg2680";
dsimWXD1_0	AUGUSTUS	intron	19130929	19130980	.	-	.	transcript_id "file_1_file_1_jg2680.t1"; gene_id "file_1_file_1_jg2680";
dsimWXD1_0	AUGUSTUS	CDS	19130981	19131571	1	-	0	transcript_id "file_1_file_1_jg2680.t1"; gene_id "file_1_file_1_jg2680";
dsimWXD1_0	AUGUSTUS	exon	19130981	19131571	.	-	.	transcript_id "file_1_file_1_jg2680.t1"; gene_id "file_1_file_1_jg2680";
dsimWXD1_0	AUGUSTUS	intron	19131572	19131632	.	-	.	transcript_id "file_1_file_1_jg2680.t1"; gene_id "file_1_file_1_jg2680";
dsimWXD1_0	AUGUSTUS	CDS	19131633	19131835	1	-	2	transcript_id "file_1_file_1_jg2680.t1"; gene_id "file_1_file_1_jg2680";
dsimWXD1_0	AUGUSTUS	exon	19131633	19131835	.	-	.	transcript_id "file_1_file_1_jg2680.t1"; gene_id "file_1_file_1_jg2680";
dsimWXD1_0	AUGUSTUS	intron	19131836	19131904	.	-	.	transcript_id "file_1_file_1_jg2680.t1"; gene_id "file_1_file_1_jg2680";
dsimWXD1_0	AUGUSTUS	transcript	19130398	19131953	.	-	.	transcript_id "file_1_file_1_jg2680.t1"; gene_id "file_1_file_1_jg2680"
dsimWXD1_0	AUGUSTUS	gene	19130398	19131953	.	-	.	jg2680
dsimWXD1_0	AUGUSTUS	CDS	19131905	19131953	1	-	0	transcript_id "file_1_file_1_jg2680.t1"; gene_id "file_1_file_1_jg2680";
dsimWXD1_0	AUGUSTUS	exon	19131905	19131953	.	-	.	transcript_id "file_1_file_1_jg2680.t1"; gene_id "file_1_file_1_jg2680";
dsimWXD1_0	AUGUSTUS	start_codon	19131951	19131953	.	-	0	transcript_id "file_1_file_1_jg2680.t1"; gene_id "file_1_file_1_jg2680";
dsimWXD1_2	GeneMark.hmm	start_codon	17230068	17230070	.	+	0	gene_id "file_1_file_2_8563_g"; transcript_id "file_1_file_2_8563_t"; count "file_1_file_2_1_1";
dsimWXD1_2	GeneMark.hmm	CDS	17230068	17230088	.	+	0	gene_id "file_1_file_2_8563_g"; transcript_id "file_1_file_2_8563_t"; evidence "file_1_file_2_0_1"; cds_type "file_1_file_2_Initial"; count "file_1_file_2_1_2"; anchored "file_1_file_2_0_1";
dsimWXD1_2	GeneMark.hmm	exon	17230068	17230088	0	+	.	gene_id "file_1_file_2_8563_g"; transcript_id "file_1_file_2_8563_t"; evidence "file_1_file_2_0_1"; cds_type "file_1_file_2_Initial"; count "file_1_file_2_1_2"; anchored "file_1_file_2_0_1";
dsimWXD1_2	GeneMark.hmm	CDS	17230228	17230242	.	+	0	gene_id "file_1_file_2_8563_g"; transcript_id "file_1_file_2_8563_t"; evidence "file_1_file_2_1_0"; cds_type "file_1_file_2_Terminal"; count "file_1_file_2_2_2"; anchored "file_1_file_2_1_0";
dsimWXD1_2	GeneMark.hmm	exon	17230228	17230242	0	+	.	gene_id "file_1_file_2_8563_g"; transcript_id "file_1_file_2_8563_t"; evidence "file_1_file_2_1_0"; cds_type "file_1_file_2_Terminal"; count "file_1_file_2_2_2"; anchored "file_1_file_2_1_0";
dsimWXD1_2	GeneMark.hmm	stop_codon	17230240	17230242	.	+	0	gene_id "file_1_file_2_8563_g"; transcript_id "file_1_file_2_8563_t"; count "file_1_file_2_1_1";
dsimWXD1_3	AUGUSTUS	start_codon	20444994	20444996	.	+	0	transcript_id "file_1_file_1_jg5705.t1"; gene_id "file_1_file_1_jg5705";
dsimWXD1_3	AUGUSTUS	CDS	20444994	20445192	1	+	0	transcript_id "file_1_file_1_jg5705.t1"; gene_id "file_1_file_1_jg5705";
dsimWXD1_3	AUGUSTUS	exon	20444994	20445192	.	+	.	transcript_id "file_1_file_1_jg5705.t1"; gene_id "file_1_file_1_jg5705";
dsimWXD1_3	AUGUSTUS	intron	20445193	20445314	.	+	.	transcript_id "file_1_file_1_jg5705.t1"; gene_id "file_1_file_1_jg5705";
dsimWXD1_3	AUGUSTUS	CDS	20445315	20445950	1	+	2	transcript_id "file_1_file_1_jg5705.t1"; gene_id "file_1_file_1_jg5705";
dsimWXD1_3	AUGUSTUS	exon	20445315	20445950	.	+	.	transcript_id "file_1_file_1_jg5705.t1"; gene_id "file_1_file_1_jg5705";
dsimWXD1_3	AUGUSTUS	intron	20445951	20446022	.	+	.	transcript_id "file_1_file_1_jg5705.t1"; gene_id "file_1_file_1_jg5705";
dsimWXD1_3	AUGUSTUS	CDS	20446023	20446315	1	+	2	transcript_id "file_1_file_1_jg5705.t1"; gene_id "file_1_file_1_jg5705";
dsimWXD1_3	AUGUSTUS	exon	20446023	20446315	.	+	.	transcript_id "file_1_file_1_jg5705.t1"; gene_id "file_1_file_1_jg5705";
dsimWXD1_3	AUGUSTUS	intron	20446316	20446391	.	+	.	transcript_id "file_1_file_1_jg5705.t1"; gene_id "file_1_file_1_jg5705";
dsimWXD1_3	AUGUSTUS	transcript	20444994	20446946	.	+	.	transcript_id "file_1_file_1_jg5705.t1"; gene_id "file_1_file_1_jg5705"
dsimWXD1_3	AUGUSTUS	gene	20444994	20446946	.	+	.	jg5705
dsimWXD1_3	AUGUSTUS	CDS	20446392	20446946	1	+	0	transcript_id "file_1_file_1_jg5705.t1"; gene_id "file_1_file_1_jg5705";
dsimWXD1_3	AUGUSTUS	exon	20446392	20446946	.	+	.	transcript_id "file_1_file_1_jg5705.t1"; gene_id "file_1_file_1_jg5705";
dsimWXD1_3	AUGUSTUS	stop_codon	20446944	20446946	.	+	0	transcript_id "file_1_file_1_jg5705.t1"; gene_id "file_1_file_1_jg5705";
dsimWXD1_1	AUGUSTUS	start_codon	15799446	15799448	.	+	0	transcript_id "file_1_file_1_jg11385.t1"; gene_id "file_1_file_1_jg11385";
dsimWXD1_1	AUGUSTUS	CDS	15799446	15799626	1	+	0	transcript_id "file_1_file_1_jg11385.t1"; gene_id "file_1_file_1_jg11385";
dsimWXD1_1	AUGUSTUS	exon	15799446	15799626	.	+	.	transcript_id "file_1_file_1_jg11385.t1"; gene_id "file_1_file_1_jg11385";
dsimWXD1_1	AUGUSTUS	intron	15799627	15799690	.	+	.	transcript_id "file_1_file_1_jg11385.t1"; gene_id "file_1_file_1_jg11385";
dsimWXD1_1	AUGUSTUS	CDS	15799691	15800365	1	+	2	transcript_id "file_1_file_1_jg11385.t1"; gene_id "file_1_file_1_jg11385";
dsimWXD1_1	AUGUSTUS	exon	15799691	15800365	.	+	.	transcript_id "file_1_file_1_jg11385.t1"; gene_id "file_1_file_1_jg11385";
dsimWXD1_1	AUGUSTUS	intron	15800366	15800422	.	+	.	transcript_id "file_1_file_1_jg11385.t1"; gene_id "file_1_file_1_jg11385";
dsimWXD1_1	AUGUSTUS	CDS	15800423	15800500	1	+	2	transcript_id "file_1_file_1_jg11385.t1"; gene_id "file_1_file_1_jg11385";
dsimWXD1_1	AUGUSTUS	exon	15800423	15800500	.	+	.	transcript_id "file_1_file_1_jg11385.t1"; gene_id "file_1_file_1_jg11385";
dsimWXD1_1	AUGUSTUS	intron	15800501	15800548	.	+	.	transcript_id "file_1_file_1_jg11385.t1"; gene_id "file_1_file_1_jg11385";
dsimWXD1_1	AUGUSTUS	CDS	15800549	15800804	1	+	2	transcript_id "file_1_file_1_jg11385.t1"; gene_id "file_1_file_1_jg11385";
dsimWXD1_1	AUGUSTUS	exon	15800549	15800804	.	+	.	transcript_id "file_1_file_1_jg11385.t1"; gene_id "file_1_file_1_jg11385";
dsimWXD1_1	AUGUSTUS	intron	15800805	15800862	.	+	.	transcript_id "file_1_file_1_jg11385.t1"; gene_id "file_1_file_1_jg11385";
dsimWXD1_1	AUGUSTUS	transcript	15799446	15801016	.	+	.	transcript_id "file_1_file_1_jg11385.t1"; gene_id "file_1_file_1_jg11385"
dsimWXD1_1	AUGUSTUS	gene	15799446	15801016	.	+	.	jg11385
dsimWXD1_1	AUGUSTUS	CDS	15800863	15801016	1	+	1	transcript_id "file_1_file_1_jg11385.t1"; gene_id "file_1_file_1_jg11385";
dsimWXD1_1	AUGUSTUS	exon	15800863	15801016	.	+	.	transcript_id "file_1_file_1_jg11385.t1"; gene_id "file_1_file_1_jg11385";
dsimWXD1_1	AUGUSTUS	stop_codon	15801014	15801016	.	+	0	transcript_id "file_1_file_1_jg11385.t1"; gene_id "file_1_file_1_jg11385";
dsimWXD1_1	AUGUSTUS	stop_codon	14406966	14406968	.	-	0	transcript_id "file_1_file_1_jg11170.t3"; gene_id "file_1_file_1_jg11170";
dsimWXD1_1	AUGUSTUS	CDS	14406966	14407064	1	-	0	transcript_id "file_1_file_1_jg11170.t3"; gene_id "file_1_file_1_jg11170";
dsimWXD1_1	AUGUSTUS	exon	14406966	14407064	.	-	.	transcript_id "file_1_file_1_jg11170.t3"; gene_id "file_1_file_1_jg11170";
dsimWXD1_1	AUGUSTUS	intron	14407065	14407131	.	-	.	transcript_id "file_1_file_1_jg11170.t3"; gene_id "file_1_file_1_jg11170";
dsimWXD1_1	AUGUSTUS	CDS	14407132	14407270	1	-	1	transcript_id "file_1_file_1_jg11170.t3"; gene_id "file_1_file_1_jg11170";
dsimWXD1_1	AUGUSTUS	exon	14407132	14407270	.	-	.	transcript_id "file_1_file_1_jg11170.t3"; gene_id "file_1_file_1_jg11170";
dsimWXD1_1	AUGUSTUS	intron	14407271	14407329	.	-	.	transcript_id "file_1_file_1_jg11170.t3"; gene_id "file_1_file_1_jg11170";
dsimWXD1_1	AUGUSTUS	CDS	14407330	14407427	1	-	0	transcript_id "file_1_file_1_jg11170.t3"; gene_id "file_1_file_1_jg11170";
dsimWXD1_1	AUGUSTUS	exon	14407330	14407427	.	-	.	transcript_id "file_1_file_1_jg11170.t3"; gene_id "file_1_file_1_jg11170";
dsimWXD1_1	AUGUSTUS	intron	14407428	14407489	.	-	.	transcript_id "file_1_file_1_jg11170.t3"; gene_id "file_1_file_1_jg11170";
dsimWXD1_1	AUGUSTUS	CDS	14407490	14407745	1	-	1	transcript_id "file_1_file_1_jg11170.t3"; gene_id "file_1_file_1_jg11170";
dsimWXD1_1	AUGUSTUS	exon	14407490	14407745	.	-	.	transcript_id "file_1_file_1_jg11170.t3"; gene_id "file_1_file_1_jg11170";
dsimWXD1_1	AUGUSTUS	intron	14407746	14407808	.	-	.	transcript_id "file_1_file_1_jg11170.t3"; gene_id "file_1_file_1_jg11170";
dsimWXD1_1	AUGUSTUS	CDS	14407809	14407907	1	-	1	transcript_id "file_1_file_1_jg11170.t3"; gene_id "file_1_file_1_jg11170";
dsimWXD1_1	AUGUSTUS	exon	14407809	14407907	.	-	.	transcript_id "file_1_file_1_jg11170.t3"; gene_id "file_1_file_1_jg11170";
dsimWXD1_1	AUGUSTUS	intron	14407908	14407965	.	-	.	transcript_id "file_1_file_1_jg11170.t3"; gene_id "file_1_file_1_jg11170";
dsimWXD1_1	AUGUSTUS	CDS	14407966	14408152	1	-	2	transcript_id "file_1_file_1_jg11170.t3"; gene_id "file_1_file_1_jg11170";
dsimWXD1_1	AUGUSTUS	exon	14407966	14408152	.	-	.	transcript_id "file_1_file_1_jg11170.t3"; gene_id "file_1_file_1_jg11170";
dsimWXD1_1	AUGUSTUS	intron	14408153	14409534	.	-	.	transcript_id "file_1_file_1_jg11170.t3"; gene_id "file_1_file_1_jg11170";
dsimWXD1_1	AUGUSTUS	CDS	14409535	14409695	1	-	1	transcript_id "file_1_file_1_jg11170.t3"; gene_id "file_1_file_1_jg11170";
dsimWXD1_1	AUGUSTUS	exon	14409535	14409695	.	-	.	transcript_id "file_1_file_1_jg11170.t3"; gene_id "file_1_file_1_jg11170";
dsimWXD1_1	AUGUSTUS	intron	14409696	14410421	.	-	.	transcript_id "file_1_file_1_jg11170.t3"; gene_id "file_1_file_1_jg11170";
dsimWXD1_1	AUGUSTUS	CDS	14410422	14411409	1	-	2	transcript_id "file_1_file_1_jg11170.t3"; gene_id "file_1_file_1_jg11170";
dsimWXD1_1	AUGUSTUS	exon	14410422	14411409	.	-	.	transcript_id "file_1_file_1_jg11170.t3"; gene_id "file_1_file_1_jg11170";
dsimWXD1_1	AUGUSTUS	intron	14411410	14414018	.	-	.	transcript_id "file_1_file_1_jg11170.t3"; gene_id "file_1_file_1_jg11170";
dsimWXD1_1	AUGUSTUS	CDS	14414019	14414172	1	-	0	transcript_id "file_1_file_1_jg11170.t3"; gene_id "file_1_file_1_jg11170";
dsimWXD1_1	AUGUSTUS	exon	14414019	14414172	.	-	.	transcript_id "file_1_file_1_jg11170.t3"; gene_id "file_1_file_1_jg11170";
dsimWXD1_1	AUGUSTUS	intron	14414173	14414249	.	-	.	transcript_id "file_1_file_1_jg11170.t3"; gene_id "file_1_file_1_jg11170";
dsimWXD1_1	AUGUSTUS	transcript	14406966	14414384	.	-	.	transcript_id "file_1_file_1_jg11170.t3"; gene_id "file_1_file_1_jg11170"
dsimWXD1_1	AUGUSTUS	CDS	14414250	14414384	1	-	0	transcript_id "file_1_file_1_jg11170.t3"; gene_id "file_1_file_1_jg11170";
dsimWXD1_1	AUGUSTUS	exon	14414250	14414384	.	-	.	transcript_id "file_1_file_1_jg11170.t3"; gene_id "file_1_file_1_jg11170";
dsimWXD1_1	AUGUSTUS	start_codon	14414382	14414384	.	-	0	transcript_id "file_1_file_1_jg11170.t3"; gene_id "file_1_file_1_jg11170";
dsimWXD1_1	AUGUSTUS	stop_codon	22774962	22774964	.	-	0	transcript_id "file_1_file_1_jg12482.t1"; gene_id "file_1_file_1_jg12482";
dsimWXD1_1	AUGUSTUS	CDS	22774962	22775387	1	-	0	transcript_id "file_1_file_1_jg12482.t1"; gene_id "file_1_file_1_jg12482";
dsimWXD1_1	AUGUSTUS	exon	22774962	22775387	.	-	.	transcript_id "file_1_file_1_jg12482.t1"; gene_id "file_1_file_1_jg12482";
dsimWXD1_1	AUGUSTUS	intron	22775388	22775445	.	-	.	transcript_id "file_1_file_1_jg12482.t1"; gene_id "file_1_file_1_jg12482";
dsimWXD1_1	AUGUSTUS	transcript	22774962	22775631	.	-	.	transcript_id "file_1_file_1_jg12482.t1"; gene_id "file_1_file_1_jg12482"
dsimWXD1_1	AUGUSTUS	gene	22774962	22775631	.	-	.	jg12482
dsimWXD1_1	AUGUSTUS	CDS	22775446	22775631	1	-	0	transcript_id "file_1_file_1_jg12482.t1"; gene_id "file_1_file_1_jg12482";
dsimWXD1_1	AUGUSTUS	exon	22775446	22775631	.	-	.	transcript_id "file_1_file_1_jg12482.t1"; gene_id "file_1_file_1_jg12482";
dsimWXD1_1	AUGUSTUS	start_codon	22775629	22775631	.	-	0	transcript_id "file_1_file_1_jg12482.t1"; gene_id "file_1_file_1_jg12482";
dsimWXD1_5	AUGUSTUS	start_codon	13894359	13894361	.	+	0	transcript_id "file_1_file_1_jg8456.t1"; gene_id "file_1_file_1_jg8456";
dsimWXD1_5	AUGUSTUS	CDS	13894359	13895117	1	+	0	transcript_id "file_1_file_1_jg8456.t1"; gene_id "file_1_file_1_jg8456";
dsimWXD1_5	AUGUSTUS	exon	13894359	13895117	.	+	.	transcript_id "file_1_file_1_jg8456.t1"; gene_id "file_1_file_1_jg8456";
dsimWXD1_5	AUGUSTUS	transcript	13894359	13895117	.	+	.	transcript_id "file_1_file_1_jg8456.t1"; gene_id "file_1_file_1_jg8456"
dsimWXD1_5	AUGUSTUS	gene	13894359	13895117	.	+	.	jg8456
dsimWXD1_5	AUGUSTUS	stop_codon	13895115	13895117	.	+	0	transcript_id "file_1_file_1_jg8456.t1"; gene_id "file_1_file_1_jg8456";
dsimWXD1_0	AUGUSTUS	stop_codon	13028029	13028031	.	-	0	transcript_id "file_1_file_1_jg2106.t1"; gene_id "file_1_file_1_jg2106";
dsimWXD1_0	AUGUSTUS	CDS	13028029	13028082	1	-	0	transcript_id "file_1_file_1_jg2106.t1"; gene_id "file_1_file_1_jg2106";
dsimWXD1_0	AUGUSTUS	exon	13028029	13028082	.	-	.	transcript_id "file_1_file_1_jg2106.t1"; gene_id "file_1_file_1_jg2106";
dsimWXD1_0	AUGUSTUS	intron	13028083	13028150	.	-	.	transcript_id "file_1_file_1_jg2106.t1"; gene_id "file_1_file_1_jg2106";
dsimWXD1_0	AUGUSTUS	CDS	13028151	13028279	1	-	0	transcript_id "file_1_file_1_jg2106.t1"; gene_id "file_1_file_1_jg2106";
dsimWXD1_0	AUGUSTUS	exon	13028151	13028279	.	-	.	transcript_id "file_1_file_1_jg2106.t1"; gene_id "file_1_file_1_jg2106";
dsimWXD1_0	AUGUSTUS	intron	13028280	13028592	.	-	.	transcript_id "file_1_file_1_jg2106.t1"; gene_id "file_1_file_1_jg2106";
dsimWXD1_0	AUGUSTUS	transcript	13028029	13029540	.	-	.	transcript_id "file_1_file_1_jg2106.t1"; gene_id "file_1_file_1_jg2106"
dsimWXD1_0	AUGUSTUS	gene	13028029	13029540	.	-	.	jg2106
dsimWXD1_0	AUGUSTUS	CDS	13028593	13029540	1	-	0	transcript_id "file_1_file_1_jg2106.t1"; gene_id "file_1_file_1_jg2106";
dsimWXD1_0	AUGUSTUS	exon	13028593	13029540	.	-	.	transcript_id "file_1_file_1_jg2106.t1"; gene_id "file_1_file_1_jg2106";
dsimWXD1_0	AUGUSTUS	start_codon	13029538	13029540	.	-	0	transcript_id "file_1_file_1_jg2106.t1"; gene_id "file_1_file_1_jg2106";
dsimWXD1_0	AUGUSTUS	stop_codon	18617695	18617697	.	-	0	transcript_id "file_1_file_1_jg2599.t1"; gene_id "file_1_file_1_jg2599";
dsimWXD1_0	AUGUSTUS	CDS	18617695	18619587	1	-	0	transcript_id "file_1_file_1_jg2599.t1"; gene_id "file_1_file_1_jg2599";
dsimWXD1_0	AUGUSTUS	exon	18617695	18619587	.	-	.	transcript_id "file_1_file_1_jg2599.t1"; gene_id "file_1_file_1_jg2599";
dsimWXD1_0	AUGUSTUS	intron	18619588	18619647	.	-	.	transcript_id "file_1_file_1_jg2599.t1"; gene_id "file_1_file_1_jg2599";
dsimWXD1_0	AUGUSTUS	transcript	18617695	18620889	.	-	.	transcript_id "file_1_file_1_jg2599.t1"; gene_id "file_1_file_1_jg2599"
dsimWXD1_0	AUGUSTUS	gene	18617695	18620889	.	-	.	jg2599
dsimWXD1_0	AUGUSTUS	CDS	18619648	18620889	1	-	0	transcript_id "file_1_file_1_jg2599.t1"; gene_id "file_1_file_1_jg2599";
dsimWXD1_0	AUGUSTUS	exon	18619648	18620889	.	-	.	transcript_id "file_1_file_1_jg2599.t1"; gene_id "file_1_file_1_jg2599";
dsimWXD1_0	AUGUSTUS	start_codon	18620887	18620889	.	-	0	transcript_id "file_1_file_1_jg2599.t1"; gene_id "file_1_file_1_jg2599";
dsimWXD1_1	AUGUSTUS	start_codon	9540607	9540609	.	+	0	transcript_id "file_1_file_1_jg10467.t1"; gene_id "file_1_file_1_jg10467";
dsimWXD1_1	AUGUSTUS	CDS	9540607	9540931	1	+	0	transcript_id "file_1_file_1_jg10467.t1"; gene_id "file_1_file_1_jg10467";
dsimWXD1_1	AUGUSTUS	exon	9540607	9540931	.	+	.	transcript_id "file_1_file_1_jg10467.t1"; gene_id "file_1_file_1_jg10467";
dsimWXD1_1	AUGUSTUS	intron	9540932	9540996	.	+	.	transcript_id "file_1_file_1_jg10467.t1"; gene_id "file_1_file_1_jg10467";
dsimWXD1_1	AUGUSTUS	CDS	9540997	9541060	1	+	2	transcript_id "file_1_file_1_jg10467.t1"; gene_id "file_1_file_1_jg10467";
dsimWXD1_1	AUGUSTUS	exon	9540997	9541060	.	+	.	transcript_id "file_1_file_1_jg10467.t1"; gene_id "file_1_file_1_jg10467";
dsimWXD1_1	AUGUSTUS	intron	9541061	9541139	.	+	.	transcript_id "file_1_file_1_jg10467.t1"; gene_id "file_1_file_1_jg10467";
dsimWXD1_1	AUGUSTUS	CDS	9541140	9541271	1	+	1	transcript_id "file_1_file_1_jg10467.t1"; gene_id "file_1_file_1_jg10467";
dsimWXD1_1	AUGUSTUS	exon	9541140	9541271	.	+	.	transcript_id "file_1_file_1_jg10467.t1"; gene_id "file_1_file_1_jg10467";
dsimWXD1_1	AUGUSTUS	intron	9541272	9541327	.	+	.	transcript_id "file_1_file_1_jg10467.t1"; gene_id "file_1_file_1_jg10467";
dsimWXD1_1	AUGUSTUS	CDS	9541328	9541675	1	+	1	transcript_id "file_1_file_1_jg10467.t1"; gene_id "file_1_file_1_jg10467";
dsimWXD1_1	AUGUSTUS	exon	9541328	9541675	.	+	.	transcript_id "file_1_file_1_jg10467.t1"; gene_id "file_1_file_1_jg10467";
dsimWXD1_1	AUGUSTUS	intron	9541676	9541730	.	+	.	transcript_id "file_1_file_1_jg10467.t1"; gene_id "file_1_file_1_jg10467";
dsimWXD1_1	AUGUSTUS	CDS	9541731	9541973	1	+	1	transcript_id "file_1_file_1_jg10467.t1"; gene_id "file_1_file_1_jg10467";
dsimWXD1_1	AUGUSTUS	exon	9541731	9541973	.	+	.	transcript_id "file_1_file_1_jg10467.t1"; gene_id "file_1_file_1_jg10467";
dsimWXD1_1	AUGUSTUS	intron	9541974	9542038	.	+	.	transcript_id "file_1_file_1_jg10467.t1"; gene_id "file_1_file_1_jg10467";
dsimWXD1_1	AUGUSTUS	transcript	9540607	9542909	.	+	.	transcript_id "file_1_file_1_jg10467.t1"; gene_id "file_1_file_1_jg10467"
dsimWXD1_1	AUGUSTUS	gene	9540607	9542909	.	+	.	jg10467
dsimWXD1_1	AUGUSTUS	CDS	9542039	9542909	1	+	1	transcript_id "file_1_file_1_jg10467.t1"; gene_id "file_1_file_1_jg10467";
dsimWXD1_1	AUGUSTUS	exon	9542039	9542909	.	+	.	transcript_id "file_1_file_1_jg10467.t1"; gene_id "file_1_file_1_jg10467";
dsimWXD1_1	AUGUSTUS	stop_codon	9542907	9542909	.	+	0	transcript_id "file_1_file_1_jg10467.t1"; gene_id "file_1_file_1_jg10467";
dsimWXD1_3	AUGUSTUS	start_codon	22659954	22659956	.	+	0	transcript_id "file_1_file_1_jg6089.t2"; gene_id "file_1_file_1_jg6089";
dsimWXD1_3	AUGUSTUS	CDS	22659954	22660454	1	+	0	transcript_id "file_1_file_1_jg6089.t2"; gene_id "file_1_file_1_jg6089";
dsimWXD1_3	AUGUSTUS	exon	22659954	22660454	.	+	.	transcript_id "file_1_file_1_jg6089.t2"; gene_id "file_1_file_1_jg6089";
dsimWXD1_3	AUGUSTUS	intron	22660455	22660873	.	+	.	transcript_id "file_1_file_1_jg6089.t2"; gene_id "file_1_file_1_jg6089";
dsimWXD1_3	AUGUSTUS	CDS	22660874	22662205	1	+	0	transcript_id "file_1_file_1_jg6089.t2"; gene_id "file_1_file_1_jg6089";
dsimWXD1_3	AUGUSTUS	exon	22660874	22662205	.	+	.	transcript_id "file_1_file_1_jg6089.t2"; gene_id "file_1_file_1_jg6089";
dsimWXD1_3	AUGUSTUS	intron	22662206	22662622	.	+	.	transcript_id "file_1_file_1_jg6089.t2"; gene_id "file_1_file_1_jg6089";
dsimWXD1_3	AUGUSTUS	transcript	22659954	22662976	.	+	.	transcript_id "file_1_file_1_jg6089.t2"; gene_id "file_1_file_1_jg6089"
dsimWXD1_3	AUGUSTUS	CDS	22662623	22662976	1	+	0	transcript_id "file_1_file_1_jg6089.t2"; gene_id "file_1_file_1_jg6089";
dsimWXD1_3	AUGUSTUS	exon	22662623	22662976	.	+	.	transcript_id "file_1_file_1_jg6089.t2"; gene_id "file_1_file_1_jg6089";
dsimWXD1_3	AUGUSTUS	stop_codon	22662974	22662976	.	+	0	transcript_id "file_1_file_1_jg6089.t2"; gene_id "file_1_file_1_jg6089";
dsimWXD1_2	AUGUSTUS	stop_codon	18671665	18671667	.	-	0	transcript_id "file_1_file_1_jg14844.t1"; gene_id "file_1_file_1_jg14844";
dsimWXD1_2	AUGUSTUS	CDS	18671665	18673209	1	-	0	transcript_id "file_1_file_1_jg14844.t1"; gene_id "file_1_file_1_jg14844";
dsimWXD1_2	AUGUSTUS	exon	18671665	18673209	.	-	.	transcript_id "file_1_file_1_jg14844.t1"; gene_id "file_1_file_1_jg14844";
dsimWXD1_2	AUGUSTUS	intron	18673210	18673281	.	-	.	transcript_id "file_1_file_1_jg14844.t1"; gene_id "file_1_file_1_jg14844";
dsimWXD1_2	AUGUSTUS	transcript	18671665	18673314	.	-	.	transcript_id "file_1_file_1_jg14844.t1"; gene_id "file_1_file_1_jg14844"
dsimWXD1_2	AUGUSTUS	gene	18671665	18673314	.	-	.	jg14844
dsimWXD1_2	AUGUSTUS	CDS	18673282	18673314	1	-	0	transcript_id "file_1_file_1_jg14844.t1"; gene_id "file_1_file_1_jg14844";
dsimWXD1_2	AUGUSTUS	exon	18673282	18673314	.	-	.	transcript_id "file_1_file_1_jg14844.t1"; gene_id "file_1_file_1_jg14844";
dsimWXD1_2	AUGUSTUS	start_codon	18673312	18673314	.	-	0	transcript_id "file_1_file_1_jg14844.t1"; gene_id "file_1_file_1_jg14844";
dsimWXD1_3	AUGUSTUS	start_codon	23632804	23632806	.	+	0	transcript_id "file_1_file_1_jg6197.t1"; gene_id "file_1_file_1_jg6197";
dsimWXD1_3	AUGUSTUS	CDS	23632804	23633071	1	+	0	transcript_id "file_1_file_1_jg6197.t1"; gene_id "file_1_file_1_jg6197";
dsimWXD1_3	AUGUSTUS	exon	23632804	23633071	.	+	.	transcript_id "file_1_file_1_jg6197.t1"; gene_id "file_1_file_1_jg6197";
dsimWXD1_3	AUGUSTUS	intron	23633072	23658009	.	+	.	transcript_id "file_1_file_1_jg6197.t1"; gene_id "file_1_file_1_jg6197";
dsimWXD1_3	AUGUSTUS	transcript	23632804	23659001	.	+	.	transcript_id "file_1_file_1_jg6197.t1"; gene_id "file_1_file_1_jg6197"
dsimWXD1_3	AUGUSTUS	gene	23632804	23659001	.	+	.	jg6197
dsimWXD1_3	AUGUSTUS	CDS	23658010	23659001	1	+	2	transcript_id "file_1_file_1_jg6197.t1"; gene_id "file_1_file_1_jg6197";
dsimWXD1_3	AUGUSTUS	exon	23658010	23659001	.	+	.	transcript_id "file_1_file_1_jg6197.t1"; gene_id "file_1_file_1_jg6197";
dsimWXD1_3	AUGUSTUS	stop_codon	23658999	23659001	.	+	0	transcript_id "file_1_file_1_jg6197.t1"; gene_id "file_1_file_1_jg6197";
dsimWXD1_0	AUGUSTUS	start_codon	14342923	14342925	.	+	0	transcript_id "file_1_file_1_jg2270.t1"; gene_id "file_1_file_1_jg2270";
dsimWXD1_0	AUGUSTUS	CDS	14342923	14343179	1	+	0	transcript_id "file_1_file_1_jg2270.t1"; gene_id "file_1_file_1_jg2270";
dsimWXD1_0	AUGUSTUS	exon	14342923	14343179	.	+	.	transcript_id "file_1_file_1_jg2270.t1"; gene_id "file_1_file_1_jg2270";
dsimWXD1_0	AUGUSTUS	intron	14343180	14346985	.	+	.	transcript_id "file_1_file_1_jg2270.t1"; gene_id "file_1_file_1_jg2270";
dsimWXD1_0	AUGUSTUS	CDS	14346986	14348530	0.57	+	1	transcript_id "file_1_file_1_jg2270.t1"; gene_id "file_1_file_1_jg2270";
dsimWXD1_0	AUGUSTUS	exon	14346986	14348530	.	+	.	transcript_id "file_1_file_1_jg2270.t1"; gene_id "file_1_file_1_jg2270";
dsimWXD1_0	AUGUSTUS	intron	14348531	14349760	.	+	.	transcript_id "file_1_file_1_jg2270.t1"; gene_id "file_1_file_1_jg2270";
dsimWXD1_0	AUGUSTUS	CDS	14349761	14350030	0.83	+	1	transcript_id "file_1_file_1_jg2270.t1"; gene_id "file_1_file_1_jg2270";
dsimWXD1_0	AUGUSTUS	exon	14349761	14350030	.	+	.	transcript_id "file_1_file_1_jg2270.t1"; gene_id "file_1_file_1_jg2270";
dsimWXD1_0	AUGUSTUS	intron	14350031	14351342	.	+	.	transcript_id "file_1_file_1_jg2270.t1"; gene_id "file_1_file_1_jg2270";
dsimWXD1_0	AUGUSTUS	CDS	14351343	14351860	1	+	1	transcript_id "file_1_file_1_jg2270.t1"; gene_id "file_1_file_1_jg2270";
dsimWXD1_0	AUGUSTUS	exon	14351343	14351860	.	+	.	transcript_id "file_1_file_1_jg2270.t1"; gene_id "file_1_file_1_jg2270";
dsimWXD1_0	AUGUSTUS	intron	14351861	14351920	.	+	.	transcript_id "file_1_file_1_jg2270.t1"; gene_id "file_1_file_1_jg2270";
dsimWXD1_0	AUGUSTUS	CDS	14351921	14352176	1	+	2	transcript_id "file_1_file_1_jg2270.t1"; gene_id "file_1_file_1_jg2270";
dsimWXD1_0	AUGUSTUS	exon	14351921	14352176	.	+	.	transcript_id "file_1_file_1_jg2270.t1"; gene_id "file_1_file_1_jg2270";
dsimWXD1_0	AUGUSTUS	intron	14352177	14352231	.	+	.	transcript_id "file_1_file_1_jg2270.t1"; gene_id "file_1_file_1_jg2270";
dsimWXD1_0	AUGUSTUS	CDS	14352232	14352605	1	+	1	transcript_id "file_1_file_1_jg2270.t1"; gene_id "file_1_file_1_jg2270";
dsimWXD1_0	AUGUSTUS	exon	14352232	14352605	.	+	.	transcript_id "file_1_file_1_jg2270.t1"; gene_id "file_1_file_1_jg2270";
dsimWXD1_0	AUGUSTUS	intron	14352606	14352663	.	+	.	transcript_id "file_1_file_1_jg2270.t1"; gene_id "file_1_file_1_jg2270";
dsimWXD1_0	AUGUSTUS	CDS	14352664	14352897	1	+	2	transcript_id "file_1_file_1_jg2270.t1"; gene_id "file_1_file_1_jg2270";
dsimWXD1_0	AUGUSTUS	exon	14352664	14352897	.	+	.	transcript_id "file_1_file_1_jg2270.t1"; gene_id "file_1_file_1_jg2270";
dsimWXD1_0	AUGUSTUS	intron	14352898	14352961	.	+	.	transcript_id "file_1_file_1_jg2270.t1"; gene_id "file_1_file_1_jg2270";
dsimWXD1_0	AUGUSTUS	transcript	14342923	14353821	.	+	.	transcript_id "file_1_file_1_jg2270.t1"; gene_id "file_1_file_1_jg2270"
dsimWXD1_0	AUGUSTUS	gene	14342923	14353821	.	+	.	jg2270
dsimWXD1_0	AUGUSTUS	CDS	14352962	14353821	1	+	2	transcript_id "file_1_file_1_jg2270.t1"; gene_id "file_1_file_1_jg2270";
dsimWXD1_0	AUGUSTUS	exon	14352962	14353821	.	+	.	transcript_id "file_1_file_1_jg2270.t1"; gene_id "file_1_file_1_jg2270";
dsimWXD1_0	AUGUSTUS	stop_codon	14353819	14353821	.	+	0	transcript_id "file_1_file_1_jg2270.t1"; gene_id "file_1_file_1_jg2270";
dsimWXD1_1	AUGUSTUS	stop_codon	11559204	11559206	.	-	0	transcript_id "file_1_file_1_jg10761.t2"; gene_id "file_1_file_1_jg10761";
dsimWXD1_1	AUGUSTUS	CDS	11559204	11559463	1	-	2	transcript_id "file_1_file_1_jg10761.t2"; gene_id "file_1_file_1_jg10761";
dsimWXD1_1	AUGUSTUS	exon	11559204	11559463	.	-	.	transcript_id "file_1_file_1_jg10761.t2"; gene_id "file_1_file_1_jg10761";
dsimWXD1_1	AUGUSTUS	intron	11559464	11559524	.	-	.	transcript_id "file_1_file_1_jg10761.t2"; gene_id "file_1_file_1_jg10761";
dsimWXD1_1	AUGUSTUS	CDS	11559525	11561649	1	-	0	transcript_id "file_1_file_1_jg10761.t2"; gene_id "file_1_file_1_jg10761";
dsimWXD1_1	AUGUSTUS	exon	11559525	11561649	.	-	.	transcript_id "file_1_file_1_jg10761.t2"; gene_id "file_1_file_1_jg10761";
dsimWXD1_1	AUGUSTUS	intron	11561650	11562037	.	-	.	transcript_id "file_1_file_1_jg10761.t2"; gene_id "file_1_file_1_jg10761";
dsimWXD1_1	AUGUSTUS	CDS	11562038	11562232	1	-	0	transcript_id "file_1_file_1_jg10761.t2"; gene_id "file_1_file_1_jg10761";
dsimWXD1_1	AUGUSTUS	exon	11562038	11562232	.	-	.	transcript_id "file_1_file_1_jg10761.t2"; gene_id "file_1_file_1_jg10761";
dsimWXD1_1	AUGUSTUS	intron	11562233	11562554	.	-	.	transcript_id "file_1_file_1_jg10761.t2"; gene_id "file_1_file_1_jg10761";
dsimWXD1_1	AUGUSTUS	CDS	11562555	11562805	1	-	2	transcript_id "file_1_file_1_jg10761.t2"; gene_id "file_1_file_1_jg10761";
dsimWXD1_1	AUGUSTUS	exon	11562555	11562805	.	-	.	transcript_id "file_1_file_1_jg10761.t2"; gene_id "file_1_file_1_jg10761";
dsimWXD1_1	AUGUSTUS	intron	11562806	11562865	.	-	.	transcript_id "file_1_file_1_jg10761.t2"; gene_id "file_1_file_1_jg10761";
dsimWXD1_1	AUGUSTUS	CDS	11562866	11562929	1	-	0	transcript_id "file_1_file_1_jg10761.t2"; gene_id "file_1_file_1_jg10761";
dsimWXD1_1	AUGUSTUS	exon	11562866	11562929	.	-	.	transcript_id "file_1_file_1_jg10761.t2"; gene_id "file_1_file_1_jg10761";
dsimWXD1_1	AUGUSTUS	intron	11562930	11563000	.	-	.	transcript_id "file_1_file_1_jg10761.t2"; gene_id "file_1_file_1_jg10761";
dsimWXD1_1	AUGUSTUS	CDS	11563001	11563219	1	-	0	transcript_id "file_1_file_1_jg10761.t2"; gene_id "file_1_file_1_jg10761";
dsimWXD1_1	AUGUSTUS	exon	11563001	11563219	.	-	.	transcript_id "file_1_file_1_jg10761.t2"; gene_id "file_1_file_1_jg10761";
dsimWXD1_1	AUGUSTUS	intron	11563220	11563280	.	-	.	transcript_id "file_1_file_1_jg10761.t2"; gene_id "file_1_file_1_jg10761";
dsimWXD1_1	AUGUSTUS	CDS	11563281	11563448	1	-	0	transcript_id "file_1_file_1_jg10761.t2"; gene_id "file_1_file_1_jg10761";
dsimWXD1_1	AUGUSTUS	exon	11563281	11563448	.	-	.	transcript_id "file_1_file_1_jg10761.t2"; gene_id "file_1_file_1_jg10761";
dsimWXD1_1	AUGUSTUS	intron	11563449	11563532	.	-	.	transcript_id "file_1_file_1_jg10761.t2"; gene_id "file_1_file_1_jg10761";
dsimWXD1_1	AUGUSTUS	CDS	11563533	11563799	1	-	0	transcript_id "file_1_file_1_jg10761.t2"; gene_id "file_1_file_1_jg10761";
dsimWXD1_1	AUGUSTUS	exon	11563533	11563799	.	-	.	transcript_id "file_1_file_1_jg10761.t2"; gene_id "file_1_file_1_jg10761";
dsimWXD1_1	AUGUSTUS	intron	11563800	11563865	.	-	.	transcript_id "file_1_file_1_jg10761.t2"; gene_id "file_1_file_1_jg10761";
dsimWXD1_1	AUGUSTUS	CDS	11563866	11564239	1	-	2	transcript_id "file_1_file_1_jg10761.t2"; gene_id "file_1_file_1_jg10761";
dsimWXD1_1	AUGUSTUS	exon	11563866	11564239	.	-	.	transcript_id "file_1_file_1_jg10761.t2"; gene_id "file_1_file_1_jg10761";
dsimWXD1_1	AUGUSTUS	intron	11564240	11564300	.	-	.	transcript_id "file_1_file_1_jg10761.t2"; gene_id "file_1_file_1_jg10761";
dsimWXD1_1	AUGUSTUS	transcript	11559204	11564355	.	-	.	transcript_id "file_1_file_1_jg10761.t2"; gene_id "file_1_file_1_jg10761"
dsimWXD1_1	AUGUSTUS	CDS	11564301	11564355	0.9	-	0	transcript_id "file_1_file_1_jg10761.t2"; gene_id "file_1_file_1_jg10761";
dsimWXD1_1	AUGUSTUS	exon	11564301	11564355	.	-	.	transcript_id "file_1_file_1_jg10761.t2"; gene_id "file_1_file_1_jg10761";
dsimWXD1_1	AUGUSTUS	start_codon	11564353	11564355	.	-	0	transcript_id "file_1_file_1_jg10761.t2"; gene_id "file_1_file_1_jg10761";
dsimWXD1_3	AUGUSTUS	start_codon	23222875	23222877	.	+	0	transcript_id "file_1_file_1_jg6153.t1"; gene_id "file_1_file_1_jg6153";
dsimWXD1_3	AUGUSTUS	CDS	23222875	23223068	1	+	0	transcript_id "file_1_file_1_jg6153.t1"; gene_id "file_1_file_1_jg6153";
dsimWXD1_3	AUGUSTUS	exon	23222875	23223068	.	+	.	transcript_id "file_1_file_1_jg6153.t1"; gene_id "file_1_file_1_jg6153";
dsimWXD1_3	AUGUSTUS	intron	23223069	23223570	.	+	.	transcript_id "file_1_file_1_jg6153.t1"; gene_id "file_1_file_1_jg6153";
dsimWXD1_3	AUGUSTUS	CDS	23223571	23224116	1	+	1	transcript_id "file_1_file_1_jg6153.t1"; gene_id "file_1_file_1_jg6153";
dsimWXD1_3	AUGUSTUS	exon	23223571	23224116	.	+	.	transcript_id "file_1_file_1_jg6153.t1"; gene_id "file_1_file_1_jg6153";
dsimWXD1_3	AUGUSTUS	intron	23224117	23224179	.	+	.	transcript_id "file_1_file_1_jg6153.t1"; gene_id "file_1_file_1_jg6153";
dsimWXD1_3	AUGUSTUS	CDS	23224180	23224331	1	+	1	transcript_id "file_1_file_1_jg6153.t1"; gene_id "file_1_file_1_jg6153";
dsimWXD1_3	AUGUSTUS	exon	23224180	23224331	.	+	.	transcript_id "file_1_file_1_jg6153.t1"; gene_id "file_1_file_1_jg6153";
dsimWXD1_3	AUGUSTUS	intron	23224332	23224387	.	+	.	transcript_id "file_1_file_1_jg6153.t1"; gene_id "file_1_file_1_jg6153";
dsimWXD1_3	AUGUSTUS	CDS	23224388	23224586	1	+	2	transcript_id "file_1_file_1_jg6153.t1"; gene_id "file_1_file_1_jg6153";
dsimWXD1_3	AUGUSTUS	exon	23224388	23224586	.	+	.	transcript_id "file_1_file_1_jg6153.t1"; gene_id "file_1_file_1_jg6153";
dsimWXD1_3	AUGUSTUS	intron	23224587	23224638	.	+	.	transcript_id "file_1_file_1_jg6153.t1"; gene_id "file_1_file_1_jg6153";
dsimWXD1_3	AUGUSTUS	CDS	23224639	23224707	1	+	1	transcript_id "file_1_file_1_jg6153.t1"; gene_id "file_1_file_1_jg6153";
dsimWXD1_3	AUGUSTUS	exon	23224639	23224707	.	+	.	transcript_id "file_1_file_1_jg6153.t1"; gene_id "file_1_file_1_jg6153";
dsimWXD1_3	AUGUSTUS	intron	23224708	23224760	.	+	.	transcript_id "file_1_file_1_jg6153.t1"; gene_id "file_1_file_1_jg6153";
dsimWXD1_3	AUGUSTUS	CDS	23224761	23224964	1	+	1	transcript_id "file_1_file_1_jg6153.t1"; gene_id "file_1_file_1_jg6153";
dsimWXD1_3	AUGUSTUS	exon	23224761	23224964	.	+	.	transcript_id "file_1_file_1_jg6153.t1"; gene_id "file_1_file_1_jg6153";
dsimWXD1_3	AUGUSTUS	intron	23224965	23225024	.	+	.	transcript_id "file_1_file_1_jg6153.t1"; gene_id "file_1_file_1_jg6153";
dsimWXD1_3	AUGUSTUS	transcript	23222875	23225232	.	+	.	transcript_id "file_1_file_1_jg6153.t1"; gene_id "file_1_file_1_jg6153"
dsimWXD1_3	AUGUSTUS	gene	23222875	23225232	.	+	.	jg6153
dsimWXD1_3	AUGUSTUS	CDS	23225025	23225232	1	+	1	transcript_id "file_1_file_1_jg6153.t1"; gene_id "file_1_file_1_jg6153";
dsimWXD1_3	AUGUSTUS	exon	23225025	23225232	.	+	.	transcript_id "file_1_file_1_jg6153.t1"; gene_id "file_1_file_1_jg6153";
dsimWXD1_3	AUGUSTUS	stop_codon	23225230	23225232	.	+	0	transcript_id "file_1_file_1_jg6153.t1"; gene_id "file_1_file_1_jg6153";
dsimWXD1_0	AUGUSTUS	stop_codon	13426361	13426363	.	-	0	transcript_id "file_1_file_1_jg2175.t1"; gene_id "file_1_file_1_jg2175";
dsimWXD1_0	AUGUSTUS	CDS	13426361	13426720	1	-	0	transcript_id "file_1_file_1_jg2175.t1"; gene_id "file_1_file_1_jg2175";
dsimWXD1_0	AUGUSTUS	exon	13426361	13426720	.	-	.	transcript_id "file_1_file_1_jg2175.t1"; gene_id "file_1_file_1_jg2175";
dsimWXD1_0	AUGUSTUS	transcript	13426361	13426720	.	-	.	transcript_id "file_1_file_1_jg2175.t1"; gene_id "file_1_file_1_jg2175"
dsimWXD1_0	AUGUSTUS	gene	13426361	13426720	.	-	.	jg2175
dsimWXD1_0	AUGUSTUS	start_codon	13426718	13426720	.	-	0	transcript_id "file_1_file_1_jg2175.t1"; gene_id "file_1_file_1_jg2175";
dsimWXD1_3	AUGUSTUS	start_codon	6003784	6003786	.	+	0	transcript_id "file_1_file_1_jg3857.t1"; gene_id "file_1_file_1_jg3857";
dsimWXD1_3	AUGUSTUS	CDS	6003784	6004035	1	+	0	transcript_id "file_1_file_1_jg3857.t1"; gene_id "file_1_file_1_jg3857";
dsimWXD1_3	AUGUSTUS	exon	6003784	6004035	.	+	.	transcript_id "file_1_file_1_jg3857.t1"; gene_id "file_1_file_1_jg3857";
dsimWXD1_3	AUGUSTUS	intron	6004036	6004174	.	+	.	transcript_id "file_1_file_1_jg3857.t1"; gene_id "file_1_file_1_jg3857";
dsimWXD1_3	AUGUSTUS	CDS	6004175	6004411	1	+	0	transcript_id "file_1_file_1_jg3857.t1"; gene_id "file_1_file_1_jg3857";
dsimWXD1_3	AUGUSTUS	exon	6004175	6004411	.	+	.	transcript_id "file_1_file_1_jg3857.t1"; gene_id "file_1_file_1_jg3857";
dsimWXD1_3	AUGUSTUS	intron	6004412	6005641	.	+	.	transcript_id "file_1_file_1_jg3857.t1"; gene_id "file_1_file_1_jg3857";
dsimWXD1_3	AUGUSTUS	CDS	6005642	6006164	1	+	0	transcript_id "file_1_file_1_jg3857.t1"; gene_id "file_1_file_1_jg3857";
dsimWXD1_3	AUGUSTUS	exon	6005642	6006164	.	+	.	transcript_id "file_1_file_1_jg3857.t1"; gene_id "file_1_file_1_jg3857";
dsimWXD1_3	AUGUSTUS	intron	6006165	6010675	.	+	.	transcript_id "file_1_file_1_jg3857.t1"; gene_id "file_1_file_1_jg3857";
dsimWXD1_3	AUGUSTUS	transcript	6003784	6011577	.	+	.	transcript_id "file_1_file_1_jg3857.t1"; gene_id "file_1_file_1_jg3857"
dsimWXD1_3	AUGUSTUS	gene	6003784	6011577	.	+	.	jg3857
dsimWXD1_3	AUGUSTUS	CDS	6010676	6011577	1	+	2	transcript_id "file_1_file_1_jg3857.t1"; gene_id "file_1_file_1_jg3857";
dsimWXD1_3	AUGUSTUS	exon	6010676	6011577	.	+	.	transcript_id "file_1_file_1_jg3857.t1"; gene_id "file_1_file_1_jg3857";
dsimWXD1_3	AUGUSTUS	stop_codon	6011575	6011577	.	+	0	transcript_id "file_1_file_1_jg3857.t1"; gene_id "file_1_file_1_jg3857";
dsimWXD1_5	GeneMark.hmm	start_codon	1803870	1803872	.	+	0	gene_id "file_1_file_2_13653_g"; transcript_id "file_1_file_2_13653_t"; count "file_1_file_2_1_1";
dsimWXD1_5	GeneMark.hmm	CDS	1803870	1804422	.	+	0	gene_id "file_1_file_2_13653_g"; transcript_id "file_1_file_2_13653_t"; evidence "file_1_file_2_0_1"; cds_type "file_1_file_2_Initial"; count "file_1_file_2_1_2"; anchored "file_1_file_2_0_1";
dsimWXD1_5	GeneMark.hmm	exon	1803870	1804422	0	+	.	gene_id "file_1_file_2_13653_g"; transcript_id "file_1_file_2_13653_t"; evidence "file_1_file_2_0_1"; cds_type "file_1_file_2_Initial"; count "file_1_file_2_1_2"; anchored "file_1_file_2_0_1";
dsimWXD1_5	GeneMark.hmm	CDS	1804490	1805244	.	+	2	gene_id "file_1_file_2_13653_g"; transcript_id "file_1_file_2_13653_t"; evidence "file_1_file_2_1_1"; cds_type "file_1_file_2_Terminal"; count "file_1_file_2_2_2"; anchored "file_1_file_2_1_1";
dsimWXD1_5	GeneMark.hmm	exon	1804490	1805244	0	+	.	gene_id "file_1_file_2_13653_g"; transcript_id "file_1_file_2_13653_t"; evidence "file_1_file_2_1_1"; cds_type "file_1_file_2_Terminal"; count "file_1_file_2_2_2"; anchored "file_1_file_2_1_1";
dsimWXD1_5	GeneMark.hmm	stop_codon	1805242	1805244	.	+	0	gene_id "file_1_file_2_13653_g"; transcript_id "file_1_file_2_13653_t"; count "file_1_file_2_1_1";
dsimWXD1_0	AUGUSTUS	stop_codon	16650093	16650095	.	-	0	transcript_id "file_1_file_1_jg2453.t1"; gene_id "file_1_file_1_jg2453";
dsimWXD1_0	AUGUSTUS	CDS	16650093	16650171	1	-	1	transcript_id "file_1_file_1_jg2453.t1"; gene_id "file_1_file_1_jg2453";
dsimWXD1_0	AUGUSTUS	exon	16650093	16650171	.	-	.	transcript_id "file_1_file_1_jg2453.t1"; gene_id "file_1_file_1_jg2453";
dsimWXD1_0	AUGUSTUS	intron	16650172	16650329	.	-	.	transcript_id "file_1_file_1_jg2453.t1"; gene_id "file_1_file_1_jg2453";
dsimWXD1_0	AUGUSTUS	CDS	16650330	16650443	1	-	1	transcript_id "file_1_file_1_jg2453.t1"; gene_id "file_1_file_1_jg2453";
dsimWXD1_0	AUGUSTUS	exon	16650330	16650443	.	-	.	transcript_id "file_1_file_1_jg2453.t1"; gene_id "file_1_file_1_jg2453";
dsimWXD1_0	AUGUSTUS	intron	16650444	16650500	.	-	.	transcript_id "file_1_file_1_jg2453.t1"; gene_id "file_1_file_1_jg2453";
dsimWXD1_0	AUGUSTUS	CDS	16650501	16651063	1	-	0	transcript_id "file_1_file_1_jg2453.t1"; gene_id "file_1_file_1_jg2453";
dsimWXD1_0	AUGUSTUS	exon	16650501	16651063	.	-	.	transcript_id "file_1_file_1_jg2453.t1"; gene_id "file_1_file_1_jg2453";
dsimWXD1_0	AUGUSTUS	intron	16651064	16651127	.	-	.	transcript_id "file_1_file_1_jg2453.t1"; gene_id "file_1_file_1_jg2453";
dsimWXD1_0	AUGUSTUS	CDS	16651128	16651262	1	-	0	transcript_id "file_1_file_1_jg2453.t1"; gene_id "file_1_file_1_jg2453";
dsimWXD1_0	AUGUSTUS	exon	16651128	16651262	.	-	.	transcript_id "file_1_file_1_jg2453.t1"; gene_id "file_1_file_1_jg2453";
dsimWXD1_0	AUGUSTUS	intron	16651263	16652144	.	-	.	transcript_id "file_1_file_1_jg2453.t1"; gene_id "file_1_file_1_jg2453";
dsimWXD1_0	AUGUSTUS	CDS	16652145	16652375	1	-	0	transcript_id "file_1_file_1_jg2453.t1"; gene_id "file_1_file_1_jg2453";
dsimWXD1_0	AUGUSTUS	exon	16652145	16652375	.	-	.	transcript_id "file_1_file_1_jg2453.t1"; gene_id "file_1_file_1_jg2453";
dsimWXD1_0	AUGUSTUS	intron	16652376	16653294	.	-	.	transcript_id "file_1_file_1_jg2453.t1"; gene_id "file_1_file_1_jg2453";
dsimWXD1_0	AUGUSTUS	CDS	16653295	16653773	1	-	2	transcript_id "file_1_file_1_jg2453.t1"; gene_id "file_1_file_1_jg2453";
dsimWXD1_0	AUGUSTUS	exon	16653295	16653773	.	-	.	transcript_id "file_1_file_1_jg2453.t1"; gene_id "file_1_file_1_jg2453";
dsimWXD1_0	AUGUSTUS	intron	16653774	16653918	.	-	.	transcript_id "file_1_file_1_jg2453.t1"; gene_id "file_1_file_1_jg2453";
dsimWXD1_0	AUGUSTUS	transcript	16650093	16653955	.	-	.	transcript_id "file_1_file_1_jg2453.t1"; gene_id "file_1_file_1_jg2453"
dsimWXD1_0	AUGUSTUS	gene	16650093	16653955	.	-	.	jg2453
dsimWXD1_0	AUGUSTUS	CDS	16653919	16653955	1	-	0	transcript_id "file_1_file_1_jg2453.t1"; gene_id "file_1_file_1_jg2453";
dsimWXD1_0	AUGUSTUS	exon	16653919	16653955	.	-	.	transcript_id "file_1_file_1_jg2453.t1"; gene_id "file_1_file_1_jg2453";
dsimWXD1_0	AUGUSTUS	start_codon	16653953	16653955	.	-	0	transcript_id "file_1_file_1_jg2453.t1"; gene_id "file_1_file_1_jg2453";
dsimWXD1_2	AUGUSTUS	stop_codon	5978560	5978562	.	-	0	transcript_id "file_1_file_1_jg13318.t1"; gene_id "file_1_file_1_jg13318";
dsimWXD1_2	AUGUSTUS	CDS	5978560	5979348	1	-	0	transcript_id "file_1_file_1_jg13318.t1"; gene_id "file_1_file_1_jg13318";
dsimWXD1_2	AUGUSTUS	exon	5978560	5979348	.	-	.	transcript_id "file_1_file_1_jg13318.t1"; gene_id "file_1_file_1_jg13318";
dsimWXD1_2	AUGUSTUS	transcript	5978560	5979348	.	-	.	transcript_id "file_1_file_1_jg13318.t1"; gene_id "file_1_file_1_jg13318"
dsimWXD1_2	AUGUSTUS	gene	5978560	5979348	.	-	.	jg13318
dsimWXD1_2	AUGUSTUS	start_codon	5979346	5979348	.	-	0	transcript_id "file_1_file_1_jg13318.t1"; gene_id "file_1_file_1_jg13318";
dsimWXD1_3	AUGUSTUS	start_codon	9257197	9257199	.	+	0	transcript_id "file_1_file_1_jg4217.t1"; gene_id "file_1_file_1_jg4217";
dsimWXD1_3	AUGUSTUS	CDS	9257197	9257415	1	+	0	transcript_id "file_1_file_1_jg4217.t1"; gene_id "file_1_file_1_jg4217";
dsimWXD1_3	AUGUSTUS	exon	9257197	9257415	.	+	.	transcript_id "file_1_file_1_jg4217.t1"; gene_id "file_1_file_1_jg4217";
dsimWXD1_3	AUGUSTUS	intron	9257416	9257482	.	+	.	transcript_id "file_1_file_1_jg4217.t1"; gene_id "file_1_file_1_jg4217";
dsimWXD1_3	AUGUSTUS	CDS	9257483	9257674	0.99	+	0	transcript_id "file_1_file_1_jg4217.t1"; gene_id "file_1_file_1_jg4217";
dsimWXD1_3	AUGUSTUS	exon	9257483	9257674	.	+	.	transcript_id "file_1_file_1_jg4217.t1"; gene_id "file_1_file_1_jg4217";
dsimWXD1_3	AUGUSTUS	intron	9257675	9257734	.	+	.	transcript_id "file_1_file_1_jg4217.t1"; gene_id "file_1_file_1_jg4217";
dsimWXD1_3	AUGUSTUS	CDS	9257735	9258046	1	+	0	transcript_id "file_1_file_1_jg4217.t1"; gene_id "file_1_file_1_jg4217";
dsimWXD1_3	AUGUSTUS	exon	9257735	9258046	.	+	.	transcript_id "file_1_file_1_jg4217.t1"; gene_id "file_1_file_1_jg4217";
dsimWXD1_3	AUGUSTUS	intron	9258047	9258399	.	+	.	transcript_id "file_1_file_1_jg4217.t1"; gene_id "file_1_file_1_jg4217";
dsimWXD1_3	AUGUSTUS	CDS	9258400	9258529	1	+	0	transcript_id "file_1_file_1_jg4217.t1"; gene_id "file_1_file_1_jg4217";
dsimWXD1_3	AUGUSTUS	exon	9258400	9258529	.	+	.	transcript_id "file_1_file_1_jg4217.t1"; gene_id "file_1_file_1_jg4217";
dsimWXD1_3	AUGUSTUS	intron	9258530	9258589	.	+	.	transcript_id "file_1_file_1_jg4217.t1"; gene_id "file_1_file_1_jg4217";
dsimWXD1_3	AUGUSTUS	transcript	9257197	9258675	.	+	.	transcript_id "file_1_file_1_jg4217.t1"; gene_id "file_1_file_1_jg4217"
dsimWXD1_3	AUGUSTUS	gene	9257197	9258675	.	+	.	jg4217
dsimWXD1_3	AUGUSTUS	CDS	9258590	9258675	1	+	2	transcript_id "file_1_file_1_jg4217.t1"; gene_id "file_1_file_1_jg4217";
dsimWXD1_3	AUGUSTUS	exon	9258590	9258675	.	+	.	transcript_id "file_1_file_1_jg4217.t1"; gene_id "file_1_file_1_jg4217";
dsimWXD1_3	AUGUSTUS	stop_codon	9258673	9258675	.	+	0	transcript_id "file_1_file_1_jg4217.t1"; gene_id "file_1_file_1_jg4217";
dsimWXD1_1	AUGUSTUS	start_codon	14375870	14375872	.	+	0	transcript_id "file_1_file_1_jg11163.t1"; gene_id "file_1_file_1_jg11163";
dsimWXD1_1	AUGUSTUS	CDS	14375870	14378407	1	+	0	transcript_id "file_1_file_1_jg11163.t1"; gene_id "file_1_file_1_jg11163";
dsimWXD1_1	AUGUSTUS	exon	14375870	14378407	.	+	.	transcript_id "file_1_file_1_jg11163.t1"; gene_id "file_1_file_1_jg11163";
dsimWXD1_1	AUGUSTUS	transcript	14375870	14378407	.	+	.	transcript_id "file_1_file_1_jg11163.t1"; gene_id "file_1_file_1_jg11163"
dsimWXD1_1	AUGUSTUS	gene	14375870	14378407	.	+	.	jg11163
dsimWXD1_1	AUGUSTUS	stop_codon	14378405	14378407	.	+	0	transcript_id "file_1_file_1_jg11163.t1"; gene_id "file_1_file_1_jg11163";
dsimWXD1_0	AUGUSTUS	stop_codon	1193467	1193469	.	-	0	transcript_id "file_1_file_1_jg555.t1"; gene_id "file_1_file_1_jg555";
dsimWXD1_0	AUGUSTUS	CDS	1193467	1193609	0.68	-	2	transcript_id "file_1_file_1_jg555.t1"; gene_id "file_1_file_1_jg555";
dsimWXD1_0	AUGUSTUS	exon	1193467	1193609	.	-	.	transcript_id "file_1_file_1_jg555.t1"; gene_id "file_1_file_1_jg555";
dsimWXD1_0	AUGUSTUS	intron	1193610	1195990	.	-	.	transcript_id "file_1_file_1_jg555.t1"; gene_id "file_1_file_1_jg555";
dsimWXD1_0	AUGUSTUS	transcript	1193467	1196066	.	-	.	transcript_id "file_1_file_1_jg555.t1"; gene_id "file_1_file_1_jg555"
dsimWXD1_0	AUGUSTUS	gene	1193467	1196066	.	-	.	jg555
dsimWXD1_0	AUGUSTUS	CDS	1195991	1196066	0.49	-	0	transcript_id "file_1_file_1_jg555.t1"; gene_id "file_1_file_1_jg555";
dsimWXD1_0	AUGUSTUS	exon	1195991	1196066	.	-	.	transcript_id "file_1_file_1_jg555.t1"; gene_id "file_1_file_1_jg555";
dsimWXD1_0	AUGUSTUS	start_codon	1196064	1196066	.	-	0	transcript_id "file_1_file_1_jg555.t1"; gene_id "file_1_file_1_jg555";
dsimWXD1_5	GeneMark.hmm	start_codon	17110906	17110908	.	+	0	gene_id "file_1_file_2_15444_g"; transcript_id "file_1_file_2_15444_t"; count "file_1_file_2_1_1";
dsimWXD1_5	GeneMark.hmm	CDS	17110906	17111127	.	+	0	gene_id "file_1_file_2_15444_g"; transcript_id "file_1_file_2_15444_t"; cds_type "file_1_file_2_Initial"; count "file_1_file_2_1_2"; anchored "file_1_file_2_0_1";
dsimWXD1_5	GeneMark.hmm	exon	17110906	17111127	0	+	.	gene_id "file_1_file_2_15444_g"; transcript_id "file_1_file_2_15444_t"; cds_type "file_1_file_2_Initial"; count "file_1_file_2_1_2"; anchored "file_1_file_2_0_1";
dsimWXD1_5	GeneMark.hmm	CDS	17111185	17112225	.	+	0	gene_id "file_1_file_2_15444_g"; transcript_id "file_1_file_2_15444_t"; cds_type "file_1_file_2_Terminal"; count "file_1_file_2_2_2"; anchored "file_1_file_2_1_1";
dsimWXD1_5	GeneMark.hmm	exon	17111185	17112225	0	+	.	gene_id "file_1_file_2_15444_g"; transcript_id "file_1_file_2_15444_t"; cds_type "file_1_file_2_Terminal"; count "file_1_file_2_2_2"; anchored "file_1_file_2_1_1";
dsimWXD1_5	GeneMark.hmm	stop_codon	17112223	17112225	.	+	0	gene_id "file_1_file_2_15444_g"; transcript_id "file_1_file_2_15444_t"; count "file_1_file_2_1_1";
dsimWXD1_2	AUGUSTUS	start_codon	11903084	11903086	.	+	0	transcript_id "file_1_file_1_jg14078.t1"; gene_id "file_1_file_1_jg14078";
dsimWXD1_2	AUGUSTUS	CDS	11903084	11903452	1	+	0	transcript_id "file_1_file_1_jg14078.t1"; gene_id "file_1_file_1_jg14078";
dsimWXD1_2	AUGUSTUS	exon	11903084	11903452	.	+	.	transcript_id "file_1_file_1_jg14078.t1"; gene_id "file_1_file_1_jg14078";
dsimWXD1_2	AUGUSTUS	transcript	11903084	11903452	.	+	.	transcript_id "file_1_file_1_jg14078.t1"; gene_id "file_1_file_1_jg14078"
dsimWXD1_2	AUGUSTUS	gene	11903084	11903452	.	+	.	jg14078
dsimWXD1_2	AUGUSTUS	stop_codon	11903450	11903452	.	+	0	transcript_id "file_1_file_1_jg14078.t1"; gene_id "file_1_file_1_jg14078";
dsimWXD1_3	AUGUSTUS	stop_codon	8519074	8519076	.	-	0	transcript_id "file_1_file_1_jg4145.t1"; gene_id "file_1_file_1_jg4145";
dsimWXD1_3	AUGUSTUS	CDS	8519074	8520525	1	-	0	transcript_id "file_1_file_1_jg4145.t1"; gene_id "file_1_file_1_jg4145";
dsimWXD1_3	AUGUSTUS	exon	8519074	8520525	.	-	.	transcript_id "file_1_file_1_jg4145.t1"; gene_id "file_1_file_1_jg4145";
dsimWXD1_3	AUGUSTUS	intron	8520526	8520582	.	-	.	transcript_id "file_1_file_1_jg4145.t1"; gene_id "file_1_file_1_jg4145";
dsimWXD1_3	AUGUSTUS	transcript	8519074	8521086	.	-	.	transcript_id "file_1_file_1_jg4145.t1"; gene_id "file_1_file_1_jg4145"
dsimWXD1_3	AUGUSTUS	gene	8519074	8521086	.	-	.	jg4145
dsimWXD1_3	AUGUSTUS	CDS	8520583	8521086	1	-	0	transcript_id "file_1_file_1_jg4145.t1"; gene_id "file_1_file_1_jg4145";
dsimWXD1_3	AUGUSTUS	exon	8520583	8521086	.	-	.	transcript_id "file_1_file_1_jg4145.t1"; gene_id "file_1_file_1_jg4145";
dsimWXD1_3	AUGUSTUS	start_codon	8521084	8521086	.	-	0	transcript_id "file_1_file_1_jg4145.t1"; gene_id "file_1_file_1_jg4145";
dsimWXD1_5	AUGUSTUS	stop_codon	19192367	19192369	.	-	0	transcript_id "file_1_file_1_jg9113.t1"; gene_id "file_1_file_1_jg9113";
dsimWXD1_5	AUGUSTUS	CDS	19192367	19193201	1	-	1	transcript_id "file_1_file_1_jg9113.t1"; gene_id "file_1_file_1_jg9113";
dsimWXD1_5	AUGUSTUS	exon	19192367	19193201	.	-	.	transcript_id "file_1_file_1_jg9113.t1"; gene_id "file_1_file_1_jg9113";
dsimWXD1_5	AUGUSTUS	intron	19193202	19194153	.	-	.	transcript_id "file_1_file_1_jg9113.t1"; gene_id "file_1_file_1_jg9113";
dsimWXD1_5	AUGUSTUS	transcript	19192367	19195241	.	-	.	transcript_id "file_1_file_1_jg9113.t1"; gene_id "file_1_file_1_jg9113"
dsimWXD1_5	AUGUSTUS	gene	19192367	19195241	.	-	.	jg9113
dsimWXD1_5	AUGUSTUS	CDS	19194154	19195241	1	-	0	transcript_id "file_1_file_1_jg9113.t1"; gene_id "file_1_file_1_jg9113";
dsimWXD1_5	AUGUSTUS	exon	19194154	19195241	.	-	.	transcript_id "file_1_file_1_jg9113.t1"; gene_id "file_1_file_1_jg9113";
dsimWXD1_5	AUGUSTUS	start_codon	19195239	19195241	.	-	0	transcript_id "file_1_file_1_jg9113.t1"; gene_id "file_1_file_1_jg9113";
dsimWXD1_121	AUGUSTUS	stop_codon	16788	16790	.	-	0	transcript_id "file_1_file_1_jg15797.t1"; gene_id "file_1_file_1_jg15797";
dsimWXD1_121	AUGUSTUS	CDS	16788	16962	0.79	-	1	transcript_id "file_1_file_1_jg15797.t1"; gene_id "file_1_file_1_jg15797";
dsimWXD1_121	AUGUSTUS	exon	16788	16962	.	-	.	transcript_id "file_1_file_1_jg15797.t1"; gene_id "file_1_file_1_jg15797";
dsimWXD1_121	AUGUSTUS	intron	16963	19850	.	-	.	transcript_id "file_1_file_1_jg15797.t1"; gene_id "file_1_file_1_jg15797";
dsimWXD1_121	AUGUSTUS	CDS	19851	20179	0.5	-	0	transcript_id "file_1_file_1_jg15797.t1"; gene_id "file_1_file_1_jg15797";
dsimWXD1_121	AUGUSTUS	exon	19851	20179	.	-	.	transcript_id "file_1_file_1_jg15797.t1"; gene_id "file_1_file_1_jg15797";
dsimWXD1_121	AUGUSTUS	intron	20180	20238	.	-	.	transcript_id "file_1_file_1_jg15797.t1"; gene_id "file_1_file_1_jg15797";
dsimWXD1_121	AUGUSTUS	CDS	20239	20626	0.96	-	1	transcript_id "file_1_file_1_jg15797.t1"; gene_id "file_1_file_1_jg15797";
dsimWXD1_121	AUGUSTUS	exon	20239	20626	.	-	.	transcript_id "file_1_file_1_jg15797.t1"; gene_id "file_1_file_1_jg15797";
dsimWXD1_121	AUGUSTUS	intron	20627	20729	.	-	.	transcript_id "file_1_file_1_jg15797.t1"; gene_id "file_1_file_1_jg15797";
dsimWXD1_121	AUGUSTUS	transcript	16788	21238	.	-	.	transcript_id "file_1_file_1_jg15797.t1"; gene_id "file_1_file_1_jg15797"
dsimWXD1_121	AUGUSTUS	gene	16788	21238	.	-	.	jg15797
dsimWXD1_121	AUGUSTUS	CDS	20730	21238	0.91	-	0	transcript_id "file_1_file_1_jg15797.t1"; gene_id "file_1_file_1_jg15797";
dsimWXD1_121	AUGUSTUS	exon	20730	21238	.	-	.	transcript_id "file_1_file_1_jg15797.t1"; gene_id "file_1_file_1_jg15797";
dsimWXD1_121	AUGUSTUS	start_codon	21236	21238	.	-	0	transcript_id "file_1_file_1_jg15797.t1"; gene_id "file_1_file_1_jg15797";
dsimWXD1_1	AUGUSTUS	stop_codon	12964145	12964147	.	-	0	transcript_id "file_1_file_1_jg10968.t1"; gene_id "file_1_file_1_jg10968";
dsimWXD1_1	AUGUSTUS	CDS	12964145	12965152	1	-	0	transcript_id "file_1_file_1_jg10968.t1"; gene_id "file_1_file_1_jg10968";
dsimWXD1_1	AUGUSTUS	exon	12964145	12965152	.	-	.	transcript_id "file_1_file_1_jg10968.t1"; gene_id "file_1_file_1_jg10968";
dsimWXD1_1	AUGUSTUS	transcript	12964145	12965152	.	-	.	transcript_id "file_1_file_1_jg10968.t1"; gene_id "file_1_file_1_jg10968"
dsimWXD1_1	AUGUSTUS	gene	12964145	12965152	.	-	.	jg10968
dsimWXD1_1	AUGUSTUS	start_codon	12965150	12965152	.	-	0	transcript_id "file_1_file_1_jg10968.t1"; gene_id "file_1_file_1_jg10968";
dsimWXD1_0	AUGUSTUS	stop_codon	12733120	12733122	.	-	0	transcript_id "file_1_file_1_jg2082.t1"; gene_id "file_1_file_1_jg2082";
dsimWXD1_0	AUGUSTUS	CDS	12733120	12733674	1	-	0	transcript_id "file_1_file_1_jg2082.t1"; gene_id "file_1_file_1_jg2082";
dsimWXD1_0	AUGUSTUS	exon	12733120	12733674	.	-	.	transcript_id "file_1_file_1_jg2082.t1"; gene_id "file_1_file_1_jg2082";
dsimWXD1_0	AUGUSTUS	intron	12733675	12733738	.	-	.	transcript_id "file_1_file_1_jg2082.t1"; gene_id "file_1_file_1_jg2082";
dsimWXD1_0	AUGUSTUS	transcript	12733120	12734482	.	-	.	transcript_id "file_1_file_1_jg2082.t1"; gene_id "file_1_file_1_jg2082"
dsimWXD1_0	AUGUSTUS	gene	12733120	12734482	.	-	.	jg2082
dsimWXD1_0	AUGUSTUS	CDS	12733739	12734482	1	-	0	transcript_id "file_1_file_1_jg2082.t1"; gene_id "file_1_file_1_jg2082";
dsimWXD1_0	AUGUSTUS	exon	12733739	12734482	.	-	.	transcript_id "file_1_file_1_jg2082.t1"; gene_id "file_1_file_1_jg2082";
dsimWXD1_0	AUGUSTUS	start_codon	12734480	12734482	.	-	0	transcript_id "file_1_file_1_jg2082.t1"; gene_id "file_1_file_1_jg2082";
dsimWXD1_1	GeneMark.hmm	start_codon	20606711	20606713	.	+	0	gene_id "file_1_file_2_5474_g"; transcript_id "file_1_file_2_5474_t"; count "file_1_file_2_1_1";
dsimWXD1_1	GeneMark.hmm	CDS	20606711	20606722	.	+	0	gene_id "file_1_file_2_5474_g"; transcript_id "file_1_file_2_5474_t"; cds_type "file_1_file_2_Initial"; count "file_1_file_2_1_2"; anchored "file_1_file_2_0_1";
dsimWXD1_1	GeneMark.hmm	exon	20606711	20606722	0	+	.	gene_id "file_1_file_2_5474_g"; transcript_id "file_1_file_2_5474_t"; cds_type "file_1_file_2_Initial"; count "file_1_file_2_1_2"; anchored "file_1_file_2_0_1";
dsimWXD1_1	GeneMark.hmm	CDS	20607171	20607470	.	+	0	gene_id "file_1_file_2_5474_g"; transcript_id "file_1_file_2_5474_t"; evidence "file_1_file_2_0_1"; cds_type "file_1_file_2_Terminal"; count "file_1_file_2_2_2"; anchored "file_1_file_2_1_1";
dsimWXD1_1	GeneMark.hmm	exon	20607171	20607470	0	+	.	gene_id "file_1_file_2_5474_g"; transcript_id "file_1_file_2_5474_t"; evidence "file_1_file_2_0_1"; cds_type "file_1_file_2_Terminal"; count "file_1_file_2_2_2"; anchored "file_1_file_2_1_1";
dsimWXD1_1	GeneMark.hmm	stop_codon	20607468	20607470	.	+	0	gene_id "file_1_file_2_5474_g"; transcript_id "file_1_file_2_5474_t"; count "file_1_file_2_1_1";
dsimWXD1_0	GeneMark.hmm	start_codon	8241477	8241479	.	+	0	gene_id "file_1_file_2_1079_g"; transcript_id "file_1_file_2_1079_t"; count "file_1_file_2_1_1";
dsimWXD1_0	GeneMark.hmm	CDS	8241477	8241540	.	+	0	gene_id "file_1_file_2_1079_g"; transcript_id "file_1_file_2_1079_t"; evidence "file_1_file_2_1_1"; cds_type "file_1_file_2_Initial"; count "file_1_file_2_1_32"; anchored "file_1_file_2_1_1";
dsimWXD1_0	GeneMark.hmm	exon	8241477	8241540	0	+	.	gene_id "file_1_file_2_1079_g"; transcript_id "file_1_file_2_1079_t"; evidence "file_1_file_2_1_1"; cds_type "file_1_file_2_Initial"; count "file_1_file_2_1_32"; anchored "file_1_file_2_1_1";
dsimWXD1_0	GeneMark.hmm	CDS	8241617	8241881	.	+	2	gene_id "file_1_file_2_1079_g"; transcript_id "file_1_file_2_1079_t"; evidence "file_1_file_2_1_1"; cds_type "file_1_file_2_Internal"; count "file_1_file_2_2_32"; anchored "file_1_file_2_1_1";
dsimWXD1_0	GeneMark.hmm	exon	8241617	8241881	0	+	.	gene_id "file_1_file_2_1079_g"; transcript_id "file_1_file_2_1079_t"; evidence "file_1_file_2_1_1"; cds_type "file_1_file_2_Internal"; count "file_1_file_2_2_32"; anchored "file_1_file_2_1_1";
dsimWXD1_0	GeneMark.hmm	CDS	8241942	8242249	.	+	1	gene_id "file_1_file_2_1079_g"; transcript_id "file_1_file_2_1079_t"; evidence "file_1_file_2_1_1"; cds_type "file_1_file_2_Internal"; count "file_1_file_2_3_32"; anchored "file_1_file_2_1_1";
dsimWXD1_0	GeneMark.hmm	exon	8241942	8242249	0	+	.	gene_id "file_1_file_2_1079_g"; transcript_id "file_1_file_2_1079_t"; evidence "file_1_file_2_1_1"; cds_type "file_1_file_2_Internal"; count "file_1_file_2_3_32"; anchored "file_1_file_2_1_1";
dsimWXD1_0	GeneMark.hmm	CDS	8242485	8242611	.	+	2	gene_id "file_1_file_2_1079_g"; transcript_id "file_1_file_2_1079_t"; evidence "file_1_file_2_1_1"; cds_type "file_1_file_2_Internal"; count "file_1_file_2_4_32"; anchored "file_1_file_2_1_1";
dsimWXD1_0	GeneMark.hmm	exon	8242485	8242611	0	+	.	gene_id "file_1_file_2_1079_g"; transcript_id "file_1_file_2_1079_t"; evidence "file_1_file_2_1_1"; cds_type "file_1_file_2_Internal"; count "file_1_file_2_4_32"; anchored "file_1_file_2_1_1";
dsimWXD1_0	GeneMark.hmm	CDS	8242693	8242812	.	+	1	gene_id "file_1_file_2_1079_g"; transcript_id "file_1_file_2_1079_t"; evidence "file_1_file_2_1_1"; cds_type "file_1_file_2_Internal"; count "file_1_file_2_5_32"; anchored "file_1_file_2_1_1";
dsimWXD1_0	GeneMark.hmm	exon	8242693	8242812	0	+	.	gene_id "file_1_file_2_1079_g"; transcript_id "file_1_file_2_1079_t"; evidence "file_1_file_2_1_1"; cds_type "file_1_file_2_Internal"; count "file_1_file_2_5_32"; anchored "file_1_file_2_1_1";
dsimWXD1_0	GeneMark.hmm	CDS	8242880	8243042	.	+	1	gene_id "file_1_file_2_1079_g"; transcript_id "file_1_file_2_1079_t"; evidence "file_1_file_2_1_1"; cds_type "file_1_file_2_Internal"; count "file_1_file_2_6_32"; anchored "file_1_file_2_1_1";
dsimWXD1_0	GeneMark.hmm	exon	8242880	8243042	0	+	.	gene_id "file_1_file_2_1079_g"; transcript_id "file_1_file_2_1079_t"; evidence "file_1_file_2_1_1"; cds_type "file_1_file_2_Internal"; count "file_1_file_2_6_32"; anchored "file_1_file_2_1_1";
dsimWXD1_0	GeneMark.hmm	CDS	8243539	8243769	.	+	0	gene_id "file_1_file_2_1079_g"; transcript_id "file_1_file_2_1079_t"; evidence "file_1_file_2_1_1"; cds_type "file_1_file_2_Internal"; count "file_1_file_2_7_32"; anchored "file_1_file_2_1_1";
dsimWXD1_0	GeneMark.hmm	exon	8243539	8243769	0	+	.	gene_id "file_1_file_2_1079_g"; transcript_id "file_1_file_2_1079_t"; evidence "file_1_file_2_1_1"; cds_type "file_1_file_2_Internal"; count "file_1_file_2_7_32"; anchored "file_1_file_2_1_1";
dsimWXD1_0	GeneMark.hmm	CDS	8244349	8244405	.	+	0	gene_id "file_1_file_2_1079_g"; transcript_id "file_1_file_2_1079_t"; evidence "file_1_file_2_1_1"; cds_type "file_1_file_2_Internal"; count "file_1_file_2_8_32"; anchored "file_1_file_2_1_1";
dsimWXD1_0	GeneMark.hmm	exon	8244349	8244405	0	+	.	gene_id "file_1_file_2_1079_g"; transcript_id "file_1_file_2_1079_t"; evidence "file_1_file_2_1_1"; cds_type "file_1_file_2_Internal"; count "file_1_file_2_8_32"; anchored "file_1_file_2_1_1";
dsimWXD1_0	GeneMark.hmm	CDS	8244922	8245155	.	+	0	gene_id "file_1_file_2_1079_g"; transcript_id "file_1_file_2_1079_t"; evidence "file_1_file_2_1_1"; cds_type "file_1_file_2_Internal"; count "file_1_file_2_9_32"; anchored "file_1_file_2_1_1";
dsimWXD1_0	GeneMark.hmm	exon	8244922	8245155	0	+	.	gene_id "file_1_file_2_1079_g"; transcript_id "file_1_file_2_1079_t"; evidence "file_1_file_2_1_1"; cds_type "file_1_file_2_Internal"; count "file_1_file_2_9_32"; anchored "file_1_file_2_1_1";
dsimWXD1_0	GeneMark.hmm	CDS	8245221	8245418	.	+	0	gene_id "file_1_file_2_1079_g"; transcript_id "file_1_file_2_1079_t"; evidence "file_1_file_2_1_1"; cds_type "file_1_file_2_Internal"; count "file_1_file_2_10_32"; anchored "file_1_file_2_1_1";
dsimWXD1_0	GeneMark.hmm	exon	8245221	8245418	0	+	.	gene_id "file_1_file_2_1079_g"; transcript_id "file_1_file_2_1079_t"; evidence "file_1_file_2_1_1"; cds_type "file_1_file_2_Internal"; count "file_1_file_2_10_32"; anchored "file_1_file_2_1_1";
dsimWXD1_0	GeneMark.hmm	CDS	8245472	8246031	.	+	0	gene_id "file_1_file_2_1079_g"; transcript_id "file_1_file_2_1079_t"; evidence "file_1_file_2_1_1"; cds_type "file_1_file_2_Internal"; count "file_1_file_2_11_32"; anchored "file_1_file_2_1_1";
dsimWXD1_0	GeneMark.hmm	exon	8245472	8246031	0	+	.	gene_id "file_1_file_2_1079_g"; transcript_id "file_1_file_2_1079_t"; evidence "file_1_file_2_1_1"; cds_type "file_1_file_2_Internal"; count "file_1_file_2_11_32"; anchored "file_1_file_2_1_1";
dsimWXD1_0	GeneMark.hmm	CDS	8246107	8246725	.	+	1	gene_id "file_1_file_2_1079_g"; transcript_id "file_1_file_2_1079_t"; evidence "file_1_file_2_1_1"; cds_type "file_1_file_2_Internal"; count "file_1_file_2_12_32"; anchored "file_1_file_2_1_1";
dsimWXD1_0	GeneMark.hmm	exon	8246107	8246725	0	+	.	gene_id "file_1_file_2_1079_g"; transcript_id "file_1_file_2_1079_t"; evidence "file_1_file_2_1_1"; cds_type "file_1_file_2_Internal"; count "file_1_file_2_12_32"; anchored "file_1_file_2_1_1";
dsimWXD1_0	GeneMark.hmm	CDS	8246788	8247280	.	+	0	gene_id "file_1_file_2_1079_g"; transcript_id "file_1_file_2_1079_t"; evidence "file_1_file_2_1_1"; cds_type "file_1_file_2_Internal"; count "file_1_file_2_13_32"; anchored "file_1_file_2_1_1";
dsimWXD1_0	GeneMark.hmm	exon	8246788	8247280	0	+	.	gene_id "file_1_file_2_1079_g"; transcript_id "file_1_file_2_1079_t"; evidence "file_1_file_2_1_1"; cds_type "file_1_file_2_Internal"; count "file_1_file_2_13_32"; anchored "file_1_file_2_1_1";
dsimWXD1_0	GeneMark.hmm	CDS	8247340	8248144	.	+	2	gene_id "file_1_file_2_1079_g"; transcript_id "file_1_file_2_1079_t"; evidence "file_1_file_2_1_1"; cds_type "file_1_file_2_Internal"; count "file_1_file_2_14_32"; anchored "file_1_file_2_1_1";
dsimWXD1_0	GeneMark.hmm	exon	8247340	8248144	0	+	.	gene_id "file_1_file_2_1079_g"; transcript_id "file_1_file_2_1079_t"; evidence "file_1_file_2_1_1"; cds_type "file_1_file_2_Internal"; count "file_1_file_2_14_32"; anchored "file_1_file_2_1_1";
dsimWXD1_0	GeneMark.hmm	CDS	8248201	8248358	.	+	1	gene_id "file_1_file_2_1079_g"; transcript_id "file_1_file_2_1079_t"; evidence "file_1_file_2_1_1"; cds_type "file_1_file_2_Internal"; count "file_1_file_2_15_32"; anchored "file_1_file_2_1_1";
dsimWXD1_0	GeneMark.hmm	exon	8248201	8248358	0	+	.	gene_id "file_1_file_2_1079_g"; transcript_id "file_1_file_2_1079_t"; evidence "file_1_file_2_1_1"; cds_type "file_1_file_2_Internal"; count "file_1_file_2_15_32"; anchored "file_1_file_2_1_1";
dsimWXD1_0	GeneMark.hmm	CDS	8248520	8249175	.	+	2	gene_id "file_1_file_2_1079_g"; transcript_id "file_1_file_2_1079_t"; evidence "file_1_file_2_1_1"; cds_type "file_1_file_2_Internal"; count "file_1_file_2_16_32"; anchored "file_1_file_2_1_1";
dsimWXD1_0	GeneMark.hmm	exon	8248520	8249175	0	+	.	gene_id "file_1_file_2_1079_g"; transcript_id "file_1_file_2_1079_t"; evidence "file_1_file_2_1_1"; cds_type "file_1_file_2_Internal"; count "file_1_file_2_16_32"; anchored "file_1_file_2_1_1";
dsimWXD1_0	GeneMark.hmm	CDS	8249387	8249648	.	+	0	gene_id "file_1_file_2_1079_g"; transcript_id "file_1_file_2_1079_t"; evidence "file_1_file_2_1_1"; cds_type "file_1_file_2_Internal"; count "file_1_file_2_17_32"; anchored "file_1_file_2_1_1";
dsimWXD1_0	GeneMark.hmm	exon	8249387	8249648	0	+	.	gene_id "file_1_file_2_1079_g"; transcript_id "file_1_file_2_1079_t"; evidence "file_1_file_2_1_1"; cds_type "file_1_file_2_Internal"; count "file_1_file_2_17_32"; anchored "file_1_file_2_1_1";
dsimWXD1_0	GeneMark.hmm	CDS	8250631	8250776	.	+	2	gene_id "file_1_file_2_1079_g"; transcript_id "file_1_file_2_1079_t"; evidence "file_1_file_2_1_1"; cds_type "file_1_file_2_Internal"; count "file_1_file_2_18_32"; anchored "file_1_file_2_1_1";
dsimWXD1_0	GeneMark.hmm	exon	8250631	8250776	0	+	.	gene_id "file_1_file_2_1079_g"; transcript_id "file_1_file_2_1079_t"; evidence "file_1_file_2_1_1"; cds_type "file_1_file_2_Internal"; count "file_1_file_2_18_32"; anchored "file_1_file_2_1_1";
dsimWXD1_0	GeneMark.hmm	CDS	8250950	8251201	.	+	0	gene_id "file_1_file_2_1079_g"; transcript_id "file_1_file_2_1079_t"; evidence "file_1_file_2_1_1"; cds_type "file_1_file_2_Internal"; count "file_1_file_2_19_32"; anchored "file_1_file_2_1_1";
dsimWXD1_0	GeneMark.hmm	exon	8250950	8251201	0	+	.	gene_id "file_1_file_2_1079_g"; transcript_id "file_1_file_2_1079_t"; evidence "file_1_file_2_1_1"; cds_type "file_1_file_2_Internal"; count "file_1_file_2_19_32"; anchored "file_1_file_2_1_1";
dsimWXD1_0	GeneMark.hmm	CDS	8251509	8251883	.	+	0	gene_id "file_1_file_2_1079_g"; transcript_id "file_1_file_2_1079_t"; evidence "file_1_file_2_1_1"; cds_type "file_1_file_2_Internal"; count "file_1_file_2_20_32"; anchored "file_1_file_2_1_1";
dsimWXD1_0	GeneMark.hmm	exon	8251509	8251883	0	+	.	gene_id "file_1_file_2_1079_g"; transcript_id "file_1_file_2_1079_t"; evidence "file_1_file_2_1_1"; cds_type "file_1_file_2_Internal"; count "file_1_file_2_20_32"; anchored "file_1_file_2_1_1";
dsimWXD1_0	GeneMark.hmm	CDS	8251950	8252026	.	+	0	gene_id "file_1_file_2_1079_g"; transcript_id "file_1_file_2_1079_t"; evidence "file_1_file_2_1_1"; cds_type "file_1_file_2_Internal"; count "file_1_file_2_21_32"; anchored "file_1_file_2_1_1";
dsimWXD1_0	GeneMark.hmm	exon	8251950	8252026	0	+	.	gene_id "file_1_file_2_1079_g"; transcript_id "file_1_file_2_1079_t"; evidence "file_1_file_2_1_1"; cds_type "file_1_file_2_Internal"; count "file_1_file_2_21_32"; anchored "file_1_file_2_1_1";
dsimWXD1_0	GeneMark.hmm	CDS	8252446	8252694	.	+	1	gene_id "file_1_file_2_1079_g"; transcript_id "file_1_file_2_1079_t"; evidence "file_1_file_2_1_1"; cds_type "file_1_file_2_Internal"; count "file_1_file_2_22_32"; anchored "file_1_file_2_1_1";
dsimWXD1_0	GeneMark.hmm	exon	8252446	8252694	0	+	.	gene_id "file_1_file_2_1079_g"; transcript_id "file_1_file_2_1079_t"; evidence "file_1_file_2_1_1"; cds_type "file_1_file_2_Internal"; count "file_1_file_2_22_32"; anchored "file_1_file_2_1_1";
dsimWXD1_0	GeneMark.hmm	CDS	8253125	8253160	.	+	1	gene_id "file_1_file_2_1079_g"; transcript_id "file_1_file_2_1079_t"; evidence "file_1_file_2_1_1"; cds_type "file_1_file_2_Internal"; count "file_1_file_2_23_32"; anchored "file_1_file_2_1_1";
dsimWXD1_0	GeneMark.hmm	exon	8253125	8253160	0	+	.	gene_id "file_1_file_2_1079_g"; transcript_id "file_1_file_2_1079_t"; evidence "file_1_file_2_1_1"; cds_type "file_1_file_2_Internal"; count "file_1_file_2_23_32"; anchored "file_1_file_2_1_1";
dsimWXD1_0	GeneMark.hmm	CDS	8253421	8253573	.	+	1	gene_id "file_1_file_2_1079_g"; transcript_id "file_1_file_2_1079_t"; evidence "file_1_file_2_1_1"; cds_type "file_1_file_2_Internal"; count "file_1_file_2_24_32"; anchored "file_1_file_2_1_1";
dsimWXD1_0	GeneMark.hmm	exon	8253421	8253573	0	+	.	gene_id "file_1_file_2_1079_g"; transcript_id "file_1_file_2_1079_t"; evidence "file_1_file_2_1_1"; cds_type "file_1_file_2_Internal"; count "file_1_file_2_24_32"; anchored "file_1_file_2_1_1";
dsimWXD1_0	GeneMark.hmm	CDS	8254398	8254536	.	+	1	gene_id "file_1_file_2_1079_g"; transcript_id "file_1_file_2_1079_t"; evidence "file_1_file_2_1_1"; cds_type "file_1_file_2_Internal"; count "file_1_file_2_25_32"; anchored "file_1_file_2_1_1";
dsimWXD1_0	GeneMark.hmm	exon	8254398	8254536	0	+	.	gene_id "file_1_file_2_1079_g"; transcript_id "file_1_file_2_1079_t"; evidence "file_1_file_2_1_1"; cds_type "file_1_file_2_Internal"; count "file_1_file_2_25_32"; anchored "file_1_file_2_1_1";
dsimWXD1_0	GeneMark.hmm	CDS	8254598	8254959	.	+	0	gene_id "file_1_file_2_1079_g"; transcript_id "file_1_file_2_1079_t"; evidence "file_1_file_2_1_1"; cds_type "file_1_file_2_Internal"; count "file_1_file_2_26_32"; anchored "file_1_file_2_1_1";
dsimWXD1_0	GeneMark.hmm	exon	8254598	8254959	0	+	.	gene_id "file_1_file_2_1079_g"; transcript_id "file_1_file_2_1079_t"; evidence "file_1_file_2_1_1"; cds_type "file_1_file_2_Internal"; count "file_1_file_2_26_32"; anchored "file_1_file_2_1_1";
dsimWXD1_0	GeneMark.hmm	CDS	8255020	8255166	.	+	1	gene_id "file_1_file_2_1079_g"; transcript_id "file_1_file_2_1079_t"; evidence "file_1_file_2_1_1"; cds_type "file_1_file_2_Internal"; count "file_1_file_2_27_32"; anchored "file_1_file_2_1_1";
dsimWXD1_0	GeneMark.hmm	exon	8255020	8255166	0	+	.	gene_id "file_1_file_2_1079_g"; transcript_id "file_1_file_2_1079_t"; evidence "file_1_file_2_1_1"; cds_type "file_1_file_2_Internal"; count "file_1_file_2_27_32"; anchored "file_1_file_2_1_1";
dsimWXD1_0	GeneMark.hmm	CDS	8255226	8255370	.	+	1	gene_id "file_1_file_2_1079_g"; transcript_id "file_1_file_2_1079_t"; evidence "file_1_file_2_1_1"; cds_type "file_1_file_2_Internal"; count "file_1_file_2_28_32"; anchored "file_1_file_2_1_1";
dsimWXD1_0	GeneMark.hmm	exon	8255226	8255370	0	+	.	gene_id "file_1_file_2_1079_g"; transcript_id "file_1_file_2_1079_t"; evidence "file_1_file_2_1_1"; cds_type "file_1_file_2_Internal"; count "file_1_file_2_28_32"; anchored "file_1_file_2_1_1";
dsimWXD1_0	GeneMark.hmm	CDS	8255436	8256369	.	+	0	gene_id "file_1_file_2_1079_g"; transcript_id "file_1_file_2_1079_t"; evidence "file_1_file_2_1_1"; cds_type "file_1_file_2_Internal"; count "file_1_file_2_29_32"; anchored "file_1_file_2_1_1";
dsimWXD1_0	GeneMark.hmm	exon	8255436	8256369	0	+	.	gene_id "file_1_file_2_1079_g"; transcript_id "file_1_file_2_1079_t"; evidence "file_1_file_2_1_1"; cds_type "file_1_file_2_Internal"; count "file_1_file_2_29_32"; anchored "file_1_file_2_1_1";
dsimWXD1_0	GeneMark.hmm	CDS	8256437	8256944	.	+	2	gene_id "file_1_file_2_1079_g"; transcript_id "file_1_file_2_1079_t"; evidence "file_1_file_2_1_1"; cds_type "file_1_file_2_Internal"; count "file_1_file_2_30_32"; anchored "file_1_file_2_1_1";
dsimWXD1_0	GeneMark.hmm	exon	8256437	8256944	0	+	.	gene_id "file_1_file_2_1079_g"; transcript_id "file_1_file_2_1079_t"; evidence "file_1_file_2_1_1"; cds_type "file_1_file_2_Internal"; count "file_1_file_2_30_32"; anchored "file_1_file_2_1_1";
dsimWXD1_0	GeneMark.hmm	CDS	8257005	8257146	.	+	1	gene_id "file_1_file_2_1079_g"; transcript_id "file_1_file_2_1079_t"; evidence "file_1_file_2_1_1"; cds_type "file_1_file_2_Internal"; count "file_1_file_2_31_32"; anchored "file_1_file_2_1_1";
dsimWXD1_0	GeneMark.hmm	exon	8257005	8257146	0	+	.	gene_id "file_1_file_2_1079_g"; transcript_id "file_1_file_2_1079_t"; evidence "file_1_file_2_1_1"; cds_type "file_1_file_2_Internal"; count "file_1_file_2_31_32"; anchored "file_1_file_2_1_1";
dsimWXD1_0	GeneMark.hmm	CDS	8257201	8257398	.	+	0	gene_id "file_1_file_2_1079_g"; transcript_id "file_1_file_2_1079_t"; evidence "file_1_file_2_1_1"; cds_type "file_1_file_2_Terminal"; count "file_1_file_2_32_32"; anchored "file_1_file_2_1_1";
dsimWXD1_0	GeneMark.hmm	exon	8257201	8257398	0	+	.	gene_id "file_1_file_2_1079_g"; transcript_id "file_1_file_2_1079_t"; evidence "file_1_file_2_1_1"; cds_type "file_1_file_2_Terminal"; count "file_1_file_2_32_32"; anchored "file_1_file_2_1_1";
dsimWXD1_0	GeneMark.hmm	stop_codon	8257396	8257398	.	+	0	gene_id "file_1_file_2_1079_g"; transcript_id "file_1_file_2_1079_t"; count "file_1_file_2_1_1";
dsimWXD1_5	AUGUSTUS	stop_codon	2572473	2572475	.	-	0	transcript_id "file_1_file_1_jg7254.t1"; gene_id "file_1_file_1_jg7254";
dsimWXD1_5	AUGUSTUS	CDS	2572473	2573087	1	-	0	transcript_id "file_1_file_1_jg7254.t1"; gene_id "file_1_file_1_jg7254";
dsimWXD1_5	AUGUSTUS	exon	2572473	2573087	.	-	.	transcript_id "file_1_file_1_jg7254.t1"; gene_id "file_1_file_1_jg7254";
dsimWXD1_5	AUGUSTUS	intron	2573088	2573151	.	-	.	transcript_id "file_1_file_1_jg7254.t1"; gene_id "file_1_file_1_jg7254";
dsimWXD1_5	AUGUSTUS	CDS	2573152	2573231	0.49	-	2	transcript_id "file_1_file_1_jg7254.t1"; gene_id "file_1_file_1_jg7254";
dsimWXD1_5	AUGUSTUS	exon	2573152	2573231	.	-	.	transcript_id "file_1_file_1_jg7254.t1"; gene_id "file_1_file_1_jg7254";
dsimWXD1_5	AUGUSTUS	intron	2573232	2574315	.	-	.	transcript_id "file_1_file_1_jg7254.t1"; gene_id "file_1_file_1_jg7254";
dsimWXD1_5	AUGUSTUS	CDS	2574316	2574373	1	-	0	transcript_id "file_1_file_1_jg7254.t1"; gene_id "file_1_file_1_jg7254";
dsimWXD1_5	AUGUSTUS	exon	2574316	2574373	.	-	.	transcript_id "file_1_file_1_jg7254.t1"; gene_id "file_1_file_1_jg7254";
dsimWXD1_5	AUGUSTUS	intron	2574374	2574580	.	-	.	transcript_id "file_1_file_1_jg7254.t1"; gene_id "file_1_file_1_jg7254";
dsimWXD1_5	AUGUSTUS	CDS	2574581	2574896	1	-	1	transcript_id "file_1_file_1_jg7254.t1"; gene_id "file_1_file_1_jg7254";
dsimWXD1_5	AUGUSTUS	exon	2574581	2574896	.	-	.	transcript_id "file_1_file_1_jg7254.t1"; gene_id "file_1_file_1_jg7254";
dsimWXD1_5	AUGUSTUS	intron	2574897	2574952	.	-	.	transcript_id "file_1_file_1_jg7254.t1"; gene_id "file_1_file_1_jg7254";
dsimWXD1_5	AUGUSTUS	CDS	2574953	2575607	1	-	2	transcript_id "file_1_file_1_jg7254.t1"; gene_id "file_1_file_1_jg7254";
dsimWXD1_5	AUGUSTUS	exon	2574953	2575607	.	-	.	transcript_id "file_1_file_1_jg7254.t1"; gene_id "file_1_file_1_jg7254";
dsimWXD1_5	AUGUSTUS	intron	2575608	2575677	.	-	.	transcript_id "file_1_file_1_jg7254.t1"; gene_id "file_1_file_1_jg7254";
dsimWXD1_5	AUGUSTUS	CDS	2575678	2575951	1	-	0	transcript_id "file_1_file_1_jg7254.t1"; gene_id "file_1_file_1_jg7254";
dsimWXD1_5	AUGUSTUS	exon	2575678	2575951	.	-	.	transcript_id "file_1_file_1_jg7254.t1"; gene_id "file_1_file_1_jg7254";
dsimWXD1_5	AUGUSTUS	intron	2575952	2578945	.	-	.	transcript_id "file_1_file_1_jg7254.t1"; gene_id "file_1_file_1_jg7254";
dsimWXD1_5	AUGUSTUS	transcript	2572473	2579017	.	-	.	transcript_id "file_1_file_1_jg7254.t1"; gene_id "file_1_file_1_jg7254"
dsimWXD1_5	AUGUSTUS	gene	2572473	2579017	.	-	.	jg7254
dsimWXD1_5	AUGUSTUS	CDS	2578946	2579017	1	-	0	transcript_id "file_1_file_1_jg7254.t1"; gene_id "file_1_file_1_jg7254";
dsimWXD1_5	AUGUSTUS	exon	2578946	2579017	.	-	.	transcript_id "file_1_file_1_jg7254.t1"; gene_id "file_1_file_1_jg7254";
dsimWXD1_5	AUGUSTUS	start_codon	2579015	2579017	.	-	0	transcript_id "file_1_file_1_jg7254.t1"; gene_id "file_1_file_1_jg7254";
dsimWXD1_5	AUGUSTUS	stop_codon	10289271	10289273	.	-	0	transcript_id "file_1_file_1_jg8042.t1"; gene_id "file_1_file_1_jg8042";
dsimWXD1_5	AUGUSTUS	CDS	10289271	10289471	0.98	-	0	transcript_id "file_1_file_1_jg8042.t1"; gene_id "file_1_file_1_jg8042";
dsimWXD1_5	AUGUSTUS	exon	10289271	10289471	.	-	.	transcript_id "file_1_file_1_jg8042.t1"; gene_id "file_1_file_1_jg8042";
dsimWXD1_5	AUGUSTUS	transcript	10289271	10289471	.	-	.	transcript_id "file_1_file_1_jg8042.t1"; gene_id "file_1_file_1_jg8042"
dsimWXD1_5	AUGUSTUS	gene	10289271	10289471	.	-	.	jg8042
dsimWXD1_5	AUGUSTUS	start_codon	10289469	10289471	.	-	0	transcript_id "file_1_file_1_jg8042.t1"; gene_id "file_1_file_1_jg8042";
dsimWXD1_3	AUGUSTUS	start_codon	13750902	13750904	.	+	0	transcript_id "file_1_file_1_jg4776.t2"; gene_id "file_1_file_1_jg4776";
dsimWXD1_3	AUGUSTUS	CDS	13750902	13751389	0.83	+	0	transcript_id "file_1_file_1_jg4776.t2"; gene_id "file_1_file_1_jg4776";
dsimWXD1_3	AUGUSTUS	exon	13750902	13751389	.	+	.	transcript_id "file_1_file_1_jg4776.t2"; gene_id "file_1_file_1_jg4776";
dsimWXD1_3	AUGUSTUS	intron	13751390	13751465	.	+	.	transcript_id "file_1_file_1_jg4776.t2"; gene_id "file_1_file_1_jg4776";
dsimWXD1_3	AUGUSTUS	transcript	13750902	13751520	.	+	.	transcript_id "file_1_file_1_jg4776.t2"; gene_id "file_1_file_1_jg4776"
dsimWXD1_3	AUGUSTUS	CDS	13751466	13751520	0.86	+	1	transcript_id "file_1_file_1_jg4776.t2"; gene_id "file_1_file_1_jg4776";
dsimWXD1_3	AUGUSTUS	exon	13751466	13751520	.	+	.	transcript_id "file_1_file_1_jg4776.t2"; gene_id "file_1_file_1_jg4776";
dsimWXD1_3	AUGUSTUS	stop_codon	13751518	13751520	.	+	0	transcript_id "file_1_file_1_jg4776.t2"; gene_id "file_1_file_1_jg4776";
dsimWXD1_3	AUGUSTUS	start_codon	21893328	21893330	.	+	0	transcript_id "file_1_file_1_jg5969.t1"; gene_id "file_1_file_1_jg5969";
dsimWXD1_3	AUGUSTUS	CDS	21893328	21893383	1	+	0	transcript_id "file_1_file_1_jg5969.t1"; gene_id "file_1_file_1_jg5969";
dsimWXD1_3	AUGUSTUS	exon	21893328	21893383	.	+	.	transcript_id "file_1_file_1_jg5969.t1"; gene_id "file_1_file_1_jg5969";
dsimWXD1_3	AUGUSTUS	intron	21893384	21893448	.	+	.	transcript_id "file_1_file_1_jg5969.t1"; gene_id "file_1_file_1_jg5969";
dsimWXD1_3	AUGUSTUS	CDS	21893449	21894178	1	+	1	transcript_id "file_1_file_1_jg5969.t1"; gene_id "file_1_file_1_jg5969";
dsimWXD1_3	AUGUSTUS	exon	21893449	21894178	.	+	.	transcript_id "file_1_file_1_jg5969.t1"; gene_id "file_1_file_1_jg5969";
dsimWXD1_3	AUGUSTUS	intron	21894179	21894250	.	+	.	transcript_id "file_1_file_1_jg5969.t1"; gene_id "file_1_file_1_jg5969";
dsimWXD1_3	AUGUSTUS	CDS	21894251	21895128	0.97	+	0	transcript_id "file_1_file_1_jg5969.t1"; gene_id "file_1_file_1_jg5969";
dsimWXD1_3	AUGUSTUS	exon	21894251	21895128	.	+	.	transcript_id "file_1_file_1_jg5969.t1"; gene_id "file_1_file_1_jg5969";
dsimWXD1_3	AUGUSTUS	intron	21895129	21895194	.	+	.	transcript_id "file_1_file_1_jg5969.t1"; gene_id "file_1_file_1_jg5969";
dsimWXD1_3	AUGUSTUS	CDS	21895195	21895538	0.62	+	1	transcript_id "file_1_file_1_jg5969.t1"; gene_id "file_1_file_1_jg5969";
dsimWXD1_3	AUGUSTUS	exon	21895195	21895538	.	+	.	transcript_id "file_1_file_1_jg5969.t1"; gene_id "file_1_file_1_jg5969";
dsimWXD1_3	AUGUSTUS	intron	21895539	21895679	.	+	.	transcript_id "file_1_file_1_jg5969.t1"; gene_id "file_1_file_1_jg5969";
dsimWXD1_3	AUGUSTUS	CDS	21895680	21896310	0.51	+	2	transcript_id "file_1_file_1_jg5969.t1"; gene_id "file_1_file_1_jg5969";
dsimWXD1_3	AUGUSTUS	exon	21895680	21896310	.	+	.	transcript_id "file_1_file_1_jg5969.t1"; gene_id "file_1_file_1_jg5969";
dsimWXD1_3	AUGUSTUS	intron	21896311	21896368	.	+	.	transcript_id "file_1_file_1_jg5969.t1"; gene_id "file_1_file_1_jg5969";
dsimWXD1_3	AUGUSTUS	transcript	21893328	21896567	.	+	.	transcript_id "file_1_file_1_jg5969.t1"; gene_id "file_1_file_1_jg5969"
dsimWXD1_3	AUGUSTUS	gene	21893328	21896567	.	+	.	jg5969
dsimWXD1_3	AUGUSTUS	CDS	21896369	21896567	1	+	1	transcript_id "file_1_file_1_jg5969.t1"; gene_id "file_1_file_1_jg5969";
dsimWXD1_3	AUGUSTUS	exon	21896369	21896567	.	+	.	transcript_id "file_1_file_1_jg5969.t1"; gene_id "file_1_file_1_jg5969";
dsimWXD1_3	AUGUSTUS	stop_codon	21896565	21896567	.	+	0	transcript_id "file_1_file_1_jg5969.t1"; gene_id "file_1_file_1_jg5969";
dsimWXD1_5	AUGUSTUS	start_codon	12917304	12917306	.	+	0	transcript_id "file_1_file_1_jg8350.t1"; gene_id "file_1_file_1_jg8350";
dsimWXD1_5	AUGUSTUS	CDS	12917304	12917492	1	+	0	transcript_id "file_1_file_1_jg8350.t1"; gene_id "file_1_file_1_jg8350";
dsimWXD1_5	AUGUSTUS	exon	12917304	12917492	.	+	.	transcript_id "file_1_file_1_jg8350.t1"; gene_id "file_1_file_1_jg8350";
dsimWXD1_5	AUGUSTUS	intron	12917493	12917567	.	+	.	transcript_id "file_1_file_1_jg8350.t1"; gene_id "file_1_file_1_jg8350";
dsimWXD1_5	AUGUSTUS	CDS	12917568	12918856	1	+	0	transcript_id "file_1_file_1_jg8350.t1"; gene_id "file_1_file_1_jg8350";
dsimWXD1_5	AUGUSTUS	exon	12917568	12918856	.	+	.	transcript_id "file_1_file_1_jg8350.t1"; gene_id "file_1_file_1_jg8350";
dsimWXD1_5	AUGUSTUS	intron	12918857	12918914	.	+	.	transcript_id "file_1_file_1_jg8350.t1"; gene_id "file_1_file_1_jg8350";
dsimWXD1_5	AUGUSTUS	CDS	12918915	12919059	1	+	1	transcript_id "file_1_file_1_jg8350.t1"; gene_id "file_1_file_1_jg8350";
dsimWXD1_5	AUGUSTUS	exon	12918915	12919059	.	+	.	transcript_id "file_1_file_1_jg8350.t1"; gene_id "file_1_file_1_jg8350";
dsimWXD1_5	AUGUSTUS	intron	12919060	12919119	.	+	.	transcript_id "file_1_file_1_jg8350.t1"; gene_id "file_1_file_1_jg8350";
dsimWXD1_5	AUGUSTUS	CDS	12919120	12919473	1	+	0	transcript_id "file_1_file_1_jg8350.t1"; gene_id "file_1_file_1_jg8350";
dsimWXD1_5	AUGUSTUS	exon	12919120	12919473	.	+	.	transcript_id "file_1_file_1_jg8350.t1"; gene_id "file_1_file_1_jg8350";
dsimWXD1_5	AUGUSTUS	intron	12919474	12919570	.	+	.	transcript_id "file_1_file_1_jg8350.t1"; gene_id "file_1_file_1_jg8350";
dsimWXD1_5	AUGUSTUS	transcript	12917304	12919957	.	+	.	transcript_id "file_1_file_1_jg8350.t1"; gene_id "file_1_file_1_jg8350"
dsimWXD1_5	AUGUSTUS	gene	12917304	12919957	.	+	.	jg8350
dsimWXD1_5	AUGUSTUS	CDS	12919571	12919957	1	+	0	transcript_id "file_1_file_1_jg8350.t1"; gene_id "file_1_file_1_jg8350";
dsimWXD1_5	AUGUSTUS	exon	12919571	12919957	.	+	.	transcript_id "file_1_file_1_jg8350.t1"; gene_id "file_1_file_1_jg8350";
dsimWXD1_5	AUGUSTUS	stop_codon	12919955	12919957	.	+	0	transcript_id "file_1_file_1_jg8350.t1"; gene_id "file_1_file_1_jg8350";
dsimWXD1_1	GeneMark.hmm	start_codon	12279278	12279280	.	+	0	gene_id "file_1_file_2_4292_g"; transcript_id "file_1_file_2_4292_t"; count "file_1_file_2_1_1";
dsimWXD1_1	GeneMark.hmm	CDS	12279278	12279365	.	+	0	gene_id "file_1_file_2_4292_g"; transcript_id "file_1_file_2_4292_t"; evidence "file_1_file_2_1_1"; cds_type "file_1_file_2_Initial"; count "file_1_file_2_1_4"; anchored "file_1_file_2_1_1";
dsimWXD1_1	GeneMark.hmm	exon	12279278	12279365	0	+	.	gene_id "file_1_file_2_4292_g"; transcript_id "file_1_file_2_4292_t"; evidence "file_1_file_2_1_1"; cds_type "file_1_file_2_Initial"; count "file_1_file_2_1_4"; anchored "file_1_file_2_1_1";
dsimWXD1_1	GeneMark.hmm	CDS	12280201	12280433	.	+	2	gene_id "file_1_file_2_4292_g"; transcript_id "file_1_file_2_4292_t"; evidence "file_1_file_2_1_1"; cds_type "file_1_file_2_Internal"; count "file_1_file_2_2_4"; anchored "file_1_file_2_1_1";
dsimWXD1_1	GeneMark.hmm	exon	12280201	12280433	0	+	.	gene_id "file_1_file_2_4292_g"; transcript_id "file_1_file_2_4292_t"; evidence "file_1_file_2_1_1"; cds_type "file_1_file_2_Internal"; count "file_1_file_2_2_4"; anchored "file_1_file_2_1_1";
dsimWXD1_1	GeneMark.hmm	CDS	12280495	12280594	.	+	0	gene_id "file_1_file_2_4292_g"; transcript_id "file_1_file_2_4292_t"; evidence "file_1_file_2_1_1"; cds_type "file_1_file_2_Internal"; count "file_1_file_2_3_4"; anchored "file_1_file_2_1_1";
dsimWXD1_1	GeneMark.hmm	exon	12280495	12280594	0	+	.	gene_id "file_1_file_2_4292_g"; transcript_id "file_1_file_2_4292_t"; evidence "file_1_file_2_1_1"; cds_type "file_1_file_2_Internal"; count "file_1_file_2_3_4"; anchored "file_1_file_2_1_1";
dsimWXD1_1	GeneMark.hmm	CDS	12280658	12280719	.	+	2	gene_id "file_1_file_2_4292_g"; transcript_id "file_1_file_2_4292_t"; evidence "file_1_file_2_1_1"; cds_type "file_1_file_2_Terminal"; count "file_1_file_2_4_4"; anchored "file_1_file_2_1_1";
dsimWXD1_1	GeneMark.hmm	exon	12280658	12280719	0	+	.	gene_id "file_1_file_2_4292_g"; transcript_id "file_1_file_2_4292_t"; evidence "file_1_file_2_1_1"; cds_type "file_1_file_2_Terminal"; count "file_1_file_2_4_4"; anchored "file_1_file_2_1_1";
dsimWXD1_1	GeneMark.hmm	stop_codon	12280717	12280719	.	+	0	gene_id "file_1_file_2_4292_g"; transcript_id "file_1_file_2_4292_t"; count "file_1_file_2_1_1";
dsimWXD1_2	AUGUSTUS	start_codon	18641258	18641260	.	+	0	transcript_id "file_1_file_1_jg14836.t1"; gene_id "file_1_file_1_jg14836";
dsimWXD1_2	AUGUSTUS	CDS	18641258	18641486	1	+	0	transcript_id "file_1_file_1_jg14836.t1"; gene_id "file_1_file_1_jg14836";
dsimWXD1_2	AUGUSTUS	exon	18641258	18641486	.	+	.	transcript_id "file_1_file_1_jg14836.t1"; gene_id "file_1_file_1_jg14836";
dsimWXD1_2	AUGUSTUS	intron	18641487	18641636	.	+	.	transcript_id "file_1_file_1_jg14836.t1"; gene_id "file_1_file_1_jg14836";
dsimWXD1_2	AUGUSTUS	transcript	18641258	18646054	.	+	.	transcript_id "file_1_file_1_jg14836.t1"; gene_id "file_1_file_1_jg14836"
dsimWXD1_2	AUGUSTUS	gene	18641258	18646054	.	+	.	jg14836
dsimWXD1_2	AUGUSTUS	CDS	18641637	18646054	1	+	2	transcript_id "file_1_file_1_jg14836.t1"; gene_id "file_1_file_1_jg14836";
dsimWXD1_2	AUGUSTUS	exon	18641637	18646054	.	+	.	transcript_id "file_1_file_1_jg14836.t1"; gene_id "file_1_file_1_jg14836";
dsimWXD1_2	AUGUSTUS	stop_codon	18646052	18646054	.	+	0	transcript_id "file_1_file_1_jg14836.t1"; gene_id "file_1_file_1_jg14836";
dsimWXD1_3	AUGUSTUS	start_codon	21825069	21825071	.	+	0	transcript_id "file_1_file_1_jg5950.t2"; gene_id "file_1_file_1_jg5950";
dsimWXD1_3	AUGUSTUS	CDS	21825069	21825356	1	+	0	transcript_id "file_1_file_1_jg5950.t2"; gene_id "file_1_file_1_jg5950";
dsimWXD1_3	AUGUSTUS	exon	21825069	21825356	.	+	.	transcript_id "file_1_file_1_jg5950.t2"; gene_id "file_1_file_1_jg5950";
dsimWXD1_3	AUGUSTUS	intron	21825357	21825996	.	+	.	transcript_id "file_1_file_1_jg5950.t2"; gene_id "file_1_file_1_jg5950";
dsimWXD1_3	AUGUSTUS	CDS	21825997	21826337	1	+	0	transcript_id "file_1_file_1_jg5950.t2"; gene_id "file_1_file_1_jg5950";
dsimWXD1_3	AUGUSTUS	exon	21825997	21826337	.	+	.	transcript_id "file_1_file_1_jg5950.t2"; gene_id "file_1_file_1_jg5950";
dsimWXD1_3	AUGUSTUS	intron	21826338	21826400	.	+	.	transcript_id "file_1_file_1_jg5950.t2"; gene_id "file_1_file_1_jg5950";
dsimWXD1_3	AUGUSTUS	CDS	21826401	21826448	1	+	1	transcript_id "file_1_file_1_jg5950.t2"; gene_id "file_1_file_1_jg5950";
dsimWXD1_3	AUGUSTUS	exon	21826401	21826448	.	+	.	transcript_id "file_1_file_1_jg5950.t2"; gene_id "file_1_file_1_jg5950";
dsimWXD1_3	AUGUSTUS	intron	21826449	21826757	.	+	.	transcript_id "file_1_file_1_jg5950.t2"; gene_id "file_1_file_1_jg5950";
dsimWXD1_3	AUGUSTUS	CDS	21826758	21826917	1	+	1	transcript_id "file_1_file_1_jg5950.t2"; gene_id "file_1_file_1_jg5950";
dsimWXD1_3	AUGUSTUS	exon	21826758	21826917	.	+	.	transcript_id "file_1_file_1_jg5950.t2"; gene_id "file_1_file_1_jg5950";
dsimWXD1_3	AUGUSTUS	intron	21826918	21826976	.	+	.	transcript_id "file_1_file_1_jg5950.t2"; gene_id "file_1_file_1_jg5950";
dsimWXD1_3	AUGUSTUS	CDS	21826977	21827797	1	+	0	transcript_id "file_1_file_1_jg5950.t2"; gene_id "file_1_file_1_jg5950";
dsimWXD1_3	AUGUSTUS	exon	21826977	21827797	.	+	.	transcript_id "file_1_file_1_jg5950.t2"; gene_id "file_1_file_1_jg5950";
dsimWXD1_3	AUGUSTUS	intron	21827798	21827859	.	+	.	transcript_id "file_1_file_1_jg5950.t2"; gene_id "file_1_file_1_jg5950";
dsimWXD1_3	AUGUSTUS	CDS	21827860	21828074	1	+	1	transcript_id "file_1_file_1_jg5950.t2"; gene_id "file_1_file_1_jg5950";
dsimWXD1_3	AUGUSTUS	exon	21827860	21828074	.	+	.	transcript_id "file_1_file_1_jg5950.t2"; gene_id "file_1_file_1_jg5950";
dsimWXD1_3	AUGUSTUS	intron	21828075	21828131	.	+	.	transcript_id "file_1_file_1_jg5950.t2"; gene_id "file_1_file_1_jg5950";
dsimWXD1_3	AUGUSTUS	CDS	21828132	21828409	1	+	2	transcript_id "file_1_file_1_jg5950.t2"; gene_id "file_1_file_1_jg5950";
dsimWXD1_3	AUGUSTUS	exon	21828132	21828409	.	+	.	transcript_id "file_1_file_1_jg5950.t2"; gene_id "file_1_file_1_jg5950";
dsimWXD1_3	AUGUSTUS	intron	21828410	21828467	.	+	.	transcript_id "file_1_file_1_jg5950.t2"; gene_id "file_1_file_1_jg5950";
dsimWXD1_3	AUGUSTUS	CDS	21828468	21828558	1	+	0	transcript_id "file_1_file_1_jg5950.t2"; gene_id "file_1_file_1_jg5950";
dsimWXD1_3	AUGUSTUS	exon	21828468	21828558	.	+	.	transcript_id "file_1_file_1_jg5950.t2"; gene_id "file_1_file_1_jg5950";
dsimWXD1_3	AUGUSTUS	intron	21828559	21828637	.	+	.	transcript_id "file_1_file_1_jg5950.t2"; gene_id "file_1_file_1_jg5950";
dsimWXD1_3	AUGUSTUS	CDS	21828638	21828711	1	+	2	transcript_id "file_1_file_1_jg5950.t2"; gene_id "file_1_file_1_jg5950";
dsimWXD1_3	AUGUSTUS	exon	21828638	21828711	.	+	.	transcript_id "file_1_file_1_jg5950.t2"; gene_id "file_1_file_1_jg5950";
dsimWXD1_3	AUGUSTUS	intron	21828712	21828770	.	+	.	transcript_id "file_1_file_1_jg5950.t2"; gene_id "file_1_file_1_jg5950";
dsimWXD1_3	AUGUSTUS	CDS	21828771	21829136	1	+	0	transcript_id "file_1_file_1_jg5950.t2"; gene_id "file_1_file_1_jg5950";
dsimWXD1_3	AUGUSTUS	exon	21828771	21829136	.	+	.	transcript_id "file_1_file_1_jg5950.t2"; gene_id "file_1_file_1_jg5950";
dsimWXD1_3	AUGUSTUS	intron	21829137	21829194	.	+	.	transcript_id "file_1_file_1_jg5950.t2"; gene_id "file_1_file_1_jg5950";
dsimWXD1_3	AUGUSTUS	CDS	21829195	21829455	1	+	0	transcript_id "file_1_file_1_jg5950.t2"; gene_id "file_1_file_1_jg5950";
dsimWXD1_3	AUGUSTUS	exon	21829195	21829455	.	+	.	transcript_id "file_1_file_1_jg5950.t2"; gene_id "file_1_file_1_jg5950";
dsimWXD1_3	AUGUSTUS	intron	21829456	21829517	.	+	.	transcript_id "file_1_file_1_jg5950.t2"; gene_id "file_1_file_1_jg5950";
dsimWXD1_3	AUGUSTUS	CDS	21829518	21829687	1	+	0	transcript_id "file_1_file_1_jg5950.t2"; gene_id "file_1_file_1_jg5950";
dsimWXD1_3	AUGUSTUS	exon	21829518	21829687	.	+	.	transcript_id "file_1_file_1_jg5950.t2"; gene_id "file_1_file_1_jg5950";
dsimWXD1_3	AUGUSTUS	intron	21829688	21829742	.	+	.	transcript_id "file_1_file_1_jg5950.t2"; gene_id "file_1_file_1_jg5950";
dsimWXD1_3	AUGUSTUS	CDS	21829743	21829924	1	+	1	transcript_id "file_1_file_1_jg5950.t2"; gene_id "file_1_file_1_jg5950";
dsimWXD1_3	AUGUSTUS	exon	21829743	21829924	.	+	.	transcript_id "file_1_file_1_jg5950.t2"; gene_id "file_1_file_1_jg5950";
dsimWXD1_3	AUGUSTUS	intron	21829925	21829985	.	+	.	transcript_id "file_1_file_1_jg5950.t2"; gene_id "file_1_file_1_jg5950";
dsimWXD1_3	AUGUSTUS	transcript	21825069	21830077	.	+	.	transcript_id "file_1_file_1_jg5950.t2"; gene_id "file_1_file_1_jg5950"
dsimWXD1_3	AUGUSTUS	CDS	21829986	21830077	1	+	2	transcript_id "file_1_file_1_jg5950.t2"; gene_id "file_1_file_1_jg5950";
dsimWXD1_3	AUGUSTUS	exon	21829986	21830077	.	+	.	transcript_id "file_1_file_1_jg5950.t2"; gene_id "file_1_file_1_jg5950";
dsimWXD1_3	AUGUSTUS	stop_codon	21830075	21830077	.	+	0	transcript_id "file_1_file_1_jg5950.t2"; gene_id "file_1_file_1_jg5950";
dsimWXD1_0	AUGUSTUS	start_codon	7492119	7492121	.	+	0	transcript_id "file_1_file_1_jg1374.t1"; gene_id "file_1_file_1_jg1374";
dsimWXD1_0	AUGUSTUS	CDS	7492119	7492183	1	+	0	transcript_id "file_1_file_1_jg1374.t1"; gene_id "file_1_file_1_jg1374";
dsimWXD1_0	AUGUSTUS	exon	7492119	7492183	.	+	.	transcript_id "file_1_file_1_jg1374.t1"; gene_id "file_1_file_1_jg1374";
dsimWXD1_0	AUGUSTUS	intron	7492184	7492349	.	+	.	transcript_id "file_1_file_1_jg1374.t1"; gene_id "file_1_file_1_jg1374";
dsimWXD1_0	AUGUSTUS	CDS	7492350	7492971	1	+	1	transcript_id "file_1_file_1_jg1374.t1"; gene_id "file_1_file_1_jg1374";
dsimWXD1_0	AUGUSTUS	exon	7492350	7492971	.	+	.	transcript_id "file_1_file_1_jg1374.t1"; gene_id "file_1_file_1_jg1374";
dsimWXD1_0	AUGUSTUS	intron	7492972	7493035	.	+	.	transcript_id "file_1_file_1_jg1374.t1"; gene_id "file_1_file_1_jg1374";
dsimWXD1_0	AUGUSTUS	transcript	7492119	7493170	.	+	.	transcript_id "file_1_file_1_jg1374.t1"; gene_id "file_1_file_1_jg1374"
dsimWXD1_0	AUGUSTUS	gene	7492119	7493170	.	+	.	jg1374
dsimWXD1_0	AUGUSTUS	CDS	7493036	7493170	1	+	0	transcript_id "file_1_file_1_jg1374.t1"; gene_id "file_1_file_1_jg1374";
dsimWXD1_0	AUGUSTUS	exon	7493036	7493170	.	+	.	transcript_id "file_1_file_1_jg1374.t1"; gene_id "file_1_file_1_jg1374";
dsimWXD1_0	AUGUSTUS	stop_codon	7493168	7493170	.	+	0	transcript_id "file_1_file_1_jg1374.t1"; gene_id "file_1_file_1_jg1374";
dsimWXD1_184	AUGUSTUS	start_codon	12064	12066	.	+	0	transcript_id "file_1_file_1_jg15793.t1"; gene_id "file_1_file_1_jg15793";
dsimWXD1_184	AUGUSTUS	CDS	12064	12210	0.74	+	0	transcript_id "file_1_file_1_jg15793.t1"; gene_id "file_1_file_1_jg15793";
dsimWXD1_184	AUGUSTUS	exon	12064	12210	.	+	.	transcript_id "file_1_file_1_jg15793.t1"; gene_id "file_1_file_1_jg15793";
dsimWXD1_184	AUGUSTUS	intron	12211	12528	.	+	.	transcript_id "file_1_file_1_jg15793.t1"; gene_id "file_1_file_1_jg15793";
dsimWXD1_184	AUGUSTUS	transcript	12064	12948	.	+	.	transcript_id "file_1_file_1_jg15793.t1"; gene_id "file_1_file_1_jg15793"
dsimWXD1_184	AUGUSTUS	gene	12064	12948	.	+	.	jg15793
dsimWXD1_184	AUGUSTUS	CDS	12529	12948	0.68	+	0	transcript_id "file_1_file_1_jg15793.t1"; gene_id "file_1_file_1_jg15793";
dsimWXD1_184	AUGUSTUS	exon	12529	12948	.	+	.	transcript_id "file_1_file_1_jg15793.t1"; gene_id "file_1_file_1_jg15793";
dsimWXD1_184	AUGUSTUS	stop_codon	12946	12948	.	+	0	transcript_id "file_1_file_1_jg15793.t1"; gene_id "file_1_file_1_jg15793";
dsimWXD1_2	AUGUSTUS	stop_codon	9279545	9279547	.	-	0	transcript_id "file_1_file_1_jg13754.t1"; gene_id "file_1_file_1_jg13754";
dsimWXD1_2	AUGUSTUS	CDS	9279545	9280004	0.99	-	1	transcript_id "file_1_file_1_jg13754.t1"; gene_id "file_1_file_1_jg13754";
dsimWXD1_2	AUGUSTUS	exon	9279545	9280004	.	-	.	transcript_id "file_1_file_1_jg13754.t1"; gene_id "file_1_file_1_jg13754";
dsimWXD1_2	AUGUSTUS	intron	9280005	9280066	.	-	.	transcript_id "file_1_file_1_jg13754.t1"; gene_id "file_1_file_1_jg13754";
dsimWXD1_2	AUGUSTUS	CDS	9280067	9280202	1	-	2	transcript_id "file_1_file_1_jg13754.t1"; gene_id "file_1_file_1_jg13754";
dsimWXD1_2	AUGUSTUS	exon	9280067	9280202	.	-	.	transcript_id "file_1_file_1_jg13754.t1"; gene_id "file_1_file_1_jg13754";
dsimWXD1_2	AUGUSTUS	intron	9280203	9280255	.	-	.	transcript_id "file_1_file_1_jg13754.t1"; gene_id "file_1_file_1_jg13754";
dsimWXD1_2	AUGUSTUS	transcript	9279545	9280382	.	-	.	transcript_id "file_1_file_1_jg13754.t1"; gene_id "file_1_file_1_jg13754"
dsimWXD1_2	AUGUSTUS	gene	9279545	9280382	.	-	.	jg13754
dsimWXD1_2	AUGUSTUS	CDS	9280256	9280382	1	-	0	transcript_id "file_1_file_1_jg13754.t1"; gene_id "file_1_file_1_jg13754";
dsimWXD1_2	AUGUSTUS	exon	9280256	9280382	.	-	.	transcript_id "file_1_file_1_jg13754.t1"; gene_id "file_1_file_1_jg13754";
dsimWXD1_2	AUGUSTUS	start_codon	9280380	9280382	.	-	0	transcript_id "file_1_file_1_jg13754.t1"; gene_id "file_1_file_1_jg13754";
dsimWXD1_2	AUGUSTUS	stop_codon	7685812	7685814	.	-	0	transcript_id "file_1_file_1_jg13525.t1"; gene_id "file_1_file_1_jg13525";
dsimWXD1_2	AUGUSTUS	CDS	7685812	7686078	1	-	0	transcript_id "file_1_file_1_jg13525.t1"; gene_id "file_1_file_1_jg13525";
dsimWXD1_2	AUGUSTUS	exon	7685812	7686078	.	-	.	transcript_id "file_1_file_1_jg13525.t1"; gene_id "file_1_file_1_jg13525";
dsimWXD1_2	AUGUSTUS	intron	7686079	7686139	.	-	.	transcript_id "file_1_file_1_jg13525.t1"; gene_id "file_1_file_1_jg13525";
dsimWXD1_2	AUGUSTUS	CDS	7686140	7687092	1	-	2	transcript_id "file_1_file_1_jg13525.t1"; gene_id "file_1_file_1_jg13525";
dsimWXD1_2	AUGUSTUS	exon	7686140	7687092	.	-	.	transcript_id "file_1_file_1_jg13525.t1"; gene_id "file_1_file_1_jg13525";
dsimWXD1_2	AUGUSTUS	intron	7687093	7687201	.	-	.	transcript_id "file_1_file_1_jg13525.t1"; gene_id "file_1_file_1_jg13525";
dsimWXD1_2	AUGUSTUS	CDS	7687202	7687790	1	-	0	transcript_id "file_1_file_1_jg13525.t1"; gene_id "file_1_file_1_jg13525";
dsimWXD1_2	AUGUSTUS	exon	7687202	7687790	.	-	.	transcript_id "file_1_file_1_jg13525.t1"; gene_id "file_1_file_1_jg13525";
dsimWXD1_2	AUGUSTUS	intron	7687791	7688108	.	-	.	transcript_id "file_1_file_1_jg13525.t1"; gene_id "file_1_file_1_jg13525";
dsimWXD1_2	AUGUSTUS	CDS	7688109	7688246	1	-	0	transcript_id "file_1_file_1_jg13525.t1"; gene_id "file_1_file_1_jg13525";
dsimWXD1_2	AUGUSTUS	exon	7688109	7688246	.	-	.	transcript_id "file_1_file_1_jg13525.t1"; gene_id "file_1_file_1_jg13525";
dsimWXD1_2	AUGUSTUS	intron	7688247	7688305	.	-	.	transcript_id "file_1_file_1_jg13525.t1"; gene_id "file_1_file_1_jg13525";
dsimWXD1_2	AUGUSTUS	CDS	7688306	7688424	1	-	2	transcript_id "file_1_file_1_jg13525.t1"; gene_id "file_1_file_1_jg13525";
dsimWXD1_2	AUGUSTUS	exon	7688306	7688424	.	-	.	transcript_id "file_1_file_1_jg13525.t1"; gene_id "file_1_file_1_jg13525";
dsimWXD1_2	AUGUSTUS	intron	7688425	7703529	.	-	.	transcript_id "file_1_file_1_jg13525.t1"; gene_id "file_1_file_1_jg13525";
dsimWXD1_2	AUGUSTUS	transcript	7685812	7704703	.	-	.	transcript_id "file_1_file_1_jg13525.t1"; gene_id "file_1_file_1_jg13525"
dsimWXD1_2	AUGUSTUS	gene	7685812	7704703	.	-	.	jg13525
dsimWXD1_2	AUGUSTUS	CDS	7703530	7704703	1	-	0	transcript_id "file_1_file_1_jg13525.t1"; gene_id "file_1_file_1_jg13525";
dsimWXD1_2	AUGUSTUS	exon	7703530	7704703	.	-	.	transcript_id "file_1_file_1_jg13525.t1"; gene_id "file_1_file_1_jg13525";
dsimWXD1_2	AUGUSTUS	start_codon	7704701	7704703	.	-	0	transcript_id "file_1_file_1_jg13525.t1"; gene_id "file_1_file_1_jg13525";
dsimWXD1_5	AUGUSTUS	stop_codon	22173453	22173455	.	-	0	transcript_id "file_1_file_1_jg9361.t2"; gene_id "file_1_file_1_jg9361";
dsimWXD1_5	AUGUSTUS	CDS	22173453	22173677	0.85	-	0	transcript_id "file_1_file_1_jg9361.t2"; gene_id "file_1_file_1_jg9361";
dsimWXD1_5	AUGUSTUS	exon	22173453	22173677	.	-	.	transcript_id "file_1_file_1_jg9361.t2"; gene_id "file_1_file_1_jg9361";
dsimWXD1_5	AUGUSTUS	transcript	22173453	22173677	.	-	.	transcript_id "file_1_file_1_jg9361.t2"; gene_id "file_1_file_1_jg9361"
dsimWXD1_5	AUGUSTUS	start_codon	22173675	22173677	.	-	0	transcript_id "file_1_file_1_jg9361.t2"; gene_id "file_1_file_1_jg9361";
dsimWXD1_2	AUGUSTUS	stop_codon	5721099	5721101	.	-	0	transcript_id "file_1_file_1_jg13277.t1"; gene_id "file_1_file_1_jg13277";
dsimWXD1_2	AUGUSTUS	CDS	5721099	5721269	0.89	-	0	transcript_id "file_1_file_1_jg13277.t1"; gene_id "file_1_file_1_jg13277";
dsimWXD1_2	AUGUSTUS	exon	5721099	5721269	.	-	.	transcript_id "file_1_file_1_jg13277.t1"; gene_id "file_1_file_1_jg13277";
dsimWXD1_2	AUGUSTUS	intron	5721270	5721331	.	-	.	transcript_id "file_1_file_1_jg13277.t1"; gene_id "file_1_file_1_jg13277";
dsimWXD1_2	AUGUSTUS	CDS	5721332	5721580	1	-	0	transcript_id "file_1_file_1_jg13277.t1"; gene_id "file_1_file_1_jg13277";
dsimWXD1_2	AUGUSTUS	exon	5721332	5721580	.	-	.	transcript_id "file_1_file_1_jg13277.t1"; gene_id "file_1_file_1_jg13277";
dsimWXD1_2	AUGUSTUS	intron	5721581	5721638	.	-	.	transcript_id "file_1_file_1_jg13277.t1"; gene_id "file_1_file_1_jg13277";
dsimWXD1_2	AUGUSTUS	CDS	5721639	5721729	1	-	1	transcript_id "file_1_file_1_jg13277.t1"; gene_id "file_1_file_1_jg13277";
dsimWXD1_2	AUGUSTUS	exon	5721639	5721729	.	-	.	transcript_id "file_1_file_1_jg13277.t1"; gene_id "file_1_file_1_jg13277";
dsimWXD1_2	AUGUSTUS	intron	5721730	5721814	.	-	.	transcript_id "file_1_file_1_jg13277.t1"; gene_id "file_1_file_1_jg13277";
dsimWXD1_2	AUGUSTUS	CDS	5721815	5722006	1	-	1	transcript_id "file_1_file_1_jg13277.t1"; gene_id "file_1_file_1_jg13277";
dsimWXD1_2	AUGUSTUS	exon	5721815	5722006	.	-	.	transcript_id "file_1_file_1_jg13277.t1"; gene_id "file_1_file_1_jg13277";
dsimWXD1_2	AUGUSTUS	intron	5722007	5722068	.	-	.	transcript_id "file_1_file_1_jg13277.t1"; gene_id "file_1_file_1_jg13277";
dsimWXD1_2	AUGUSTUS	CDS	5722069	5722202	1	-	0	transcript_id "file_1_file_1_jg13277.t1"; gene_id "file_1_file_1_jg13277";
dsimWXD1_2	AUGUSTUS	exon	5722069	5722202	.	-	.	transcript_id "file_1_file_1_jg13277.t1"; gene_id "file_1_file_1_jg13277";
dsimWXD1_2	AUGUSTUS	intron	5722203	5722266	.	-	.	transcript_id "file_1_file_1_jg13277.t1"; gene_id "file_1_file_1_jg13277";
dsimWXD1_2	AUGUSTUS	CDS	5722267	5722398	1	-	0	transcript_id "file_1_file_1_jg13277.t1"; gene_id "file_1_file_1_jg13277";
dsimWXD1_2	AUGUSTUS	exon	5722267	5722398	.	-	.	transcript_id "file_1_file_1_jg13277.t1"; gene_id "file_1_file_1_jg13277";
dsimWXD1_2	AUGUSTUS	intron	5722399	5722454	.	-	.	transcript_id "file_1_file_1_jg13277.t1"; gene_id "file_1_file_1_jg13277";
dsimWXD1_2	AUGUSTUS	CDS	5722455	5722581	1	-	1	transcript_id "file_1_file_1_jg13277.t1"; gene_id "file_1_file_1_jg13277";
dsimWXD1_2	AUGUSTUS	exon	5722455	5722581	.	-	.	transcript_id "file_1_file_1_jg13277.t1"; gene_id "file_1_file_1_jg13277";
dsimWXD1_2	AUGUSTUS	intron	5722582	5723264	.	-	.	transcript_id "file_1_file_1_jg13277.t1"; gene_id "file_1_file_1_jg13277";
dsimWXD1_2	AUGUSTUS	CDS	5723265	5723305	1	-	0	transcript_id "file_1_file_1_jg13277.t1"; gene_id "file_1_file_1_jg13277";
dsimWXD1_2	AUGUSTUS	exon	5723265	5723305	.	-	.	transcript_id "file_1_file_1_jg13277.t1"; gene_id "file_1_file_1_jg13277";
dsimWXD1_2	AUGUSTUS	intron	5723306	5725645	.	-	.	transcript_id "file_1_file_1_jg13277.t1"; gene_id "file_1_file_1_jg13277";
dsimWXD1_2	AUGUSTUS	transcript	5721099	5725756	.	-	.	transcript_id "file_1_file_1_jg13277.t1"; gene_id "file_1_file_1_jg13277"
dsimWXD1_2	AUGUSTUS	gene	5721099	5725756	.	-	.	jg13277
dsimWXD1_2	AUGUSTUS	CDS	5725646	5725756	1	-	0	transcript_id "file_1_file_1_jg13277.t1"; gene_id "file_1_file_1_jg13277";
dsimWXD1_2	AUGUSTUS	exon	5725646	5725756	.	-	.	transcript_id "file_1_file_1_jg13277.t1"; gene_id "file_1_file_1_jg13277";
dsimWXD1_2	AUGUSTUS	start_codon	5725754	5725756	.	-	0	transcript_id "file_1_file_1_jg13277.t1"; gene_id "file_1_file_1_jg13277";
dsimWXD1_3	GeneMark.hmm	stop_codon	4827836	4827838	.	-	0	gene_id "file_1_file_2_10018_g"; transcript_id "file_1_file_2_10018_t"; count "file_1_file_2_1_1";
dsimWXD1_3	GeneMark.hmm	CDS	4827836	4828702	.	-	0	gene_id "file_1_file_2_10018_g"; transcript_id "file_1_file_2_10018_t"; evidence "file_1_file_2_0_1"; cds_type "file_1_file_2_Terminal"; count "file_1_file_2_5_5"; anchored "file_1_file_2_1_1";
dsimWXD1_3	GeneMark.hmm	exon	4827836	4828702	0	-	.	gene_id "file_1_file_2_10018_g"; transcript_id "file_1_file_2_10018_t"; evidence "file_1_file_2_0_1"; cds_type "file_1_file_2_Terminal"; count "file_1_file_2_5_5"; anchored "file_1_file_2_1_1";
dsimWXD1_3	GeneMark.hmm	CDS	4828772	4830199	.	-	0	gene_id "file_1_file_2_10018_g"; transcript_id "file_1_file_2_10018_t"; evidence "file_1_file_2_1_1"; cds_type "file_1_file_2_Internal"; count "file_1_file_2_4_5"; anchored "file_1_file_2_1_1";
dsimWXD1_3	GeneMark.hmm	exon	4828772	4830199	0	-	.	gene_id "file_1_file_2_10018_g"; transcript_id "file_1_file_2_10018_t"; evidence "file_1_file_2_1_1"; cds_type "file_1_file_2_Internal"; count "file_1_file_2_4_5"; anchored "file_1_file_2_1_1";
dsimWXD1_3	GeneMark.hmm	CDS	4830325	4830722	.	-	2	gene_id "file_1_file_2_10018_g"; transcript_id "file_1_file_2_10018_t"; evidence "file_1_file_2_1_1"; cds_type "file_1_file_2_Internal"; count "file_1_file_2_3_5"; anchored "file_1_file_2_1_1";
dsimWXD1_3	GeneMark.hmm	exon	4830325	4830722	0	-	.	gene_id "file_1_file_2_10018_g"; transcript_id "file_1_file_2_10018_t"; evidence "file_1_file_2_1_1"; cds_type "file_1_file_2_Internal"; count "file_1_file_2_3_5"; anchored "file_1_file_2_1_1";
dsimWXD1_3	GeneMark.hmm	CDS	4830783	4831043	.	-	2	gene_id "file_1_file_2_10018_g"; transcript_id "file_1_file_2_10018_t"; evidence "file_1_file_2_1_0"; cds_type "file_1_file_2_Internal"; count "file_1_file_2_2_5"; anchored "file_1_file_2_1_1";
dsimWXD1_3	GeneMark.hmm	exon	4830783	4831043	0	-	.	gene_id "file_1_file_2_10018_g"; transcript_id "file_1_file_2_10018_t"; evidence "file_1_file_2_1_0"; cds_type "file_1_file_2_Internal"; count "file_1_file_2_2_5"; anchored "file_1_file_2_1_1";
dsimWXD1_3	GeneMark.hmm	CDS	4831104	4831116	.	-	0	gene_id "file_1_file_2_10018_g"; transcript_id "file_1_file_2_10018_t"; cds_type "file_1_file_2_Initial"; count "file_1_file_2_1_5"; anchored "file_1_file_2_1_0";
dsimWXD1_3	GeneMark.hmm	exon	4831104	4831116	0	-	.	gene_id "file_1_file_2_10018_g"; transcript_id "file_1_file_2_10018_t"; cds_type "file_1_file_2_Initial"; count "file_1_file_2_1_5"; anchored "file_1_file_2_1_0";
dsimWXD1_3	GeneMark.hmm	start_codon	4831114	4831116	.	-	0	gene_id "file_1_file_2_10018_g"; transcript_id "file_1_file_2_10018_t"; count "file_1_file_2_1_1";
dsimWXD1_1	AUGUSTUS	start_codon	15919407	15919409	.	+	0	transcript_id "file_1_file_1_jg11413.t1"; gene_id "file_1_file_1_jg11413";
dsimWXD1_1	AUGUSTUS	CDS	15919407	15919901	0.84	+	0	transcript_id "file_1_file_1_jg11413.t1"; gene_id "file_1_file_1_jg11413";
dsimWXD1_1	AUGUSTUS	exon	15919407	15919901	.	+	.	transcript_id "file_1_file_1_jg11413.t1"; gene_id "file_1_file_1_jg11413";
dsimWXD1_1	AUGUSTUS	intron	15919902	15919991	.	+	.	transcript_id "file_1_file_1_jg11413.t1"; gene_id "file_1_file_1_jg11413";
dsimWXD1_1	AUGUSTUS	transcript	15919407	15920345	.	+	.	transcript_id "file_1_file_1_jg11413.t1"; gene_id "file_1_file_1_jg11413"
dsimWXD1_1	AUGUSTUS	gene	15919407	15920345	.	+	.	jg11413
dsimWXD1_1	AUGUSTUS	CDS	15919992	15920345	1	+	0	transcript_id "file_1_file_1_jg11413.t1"; gene_id "file_1_file_1_jg11413";
dsimWXD1_1	AUGUSTUS	exon	15919992	15920345	.	+	.	transcript_id "file_1_file_1_jg11413.t1"; gene_id "file_1_file_1_jg11413";
dsimWXD1_1	AUGUSTUS	stop_codon	15920343	15920345	.	+	0	transcript_id "file_1_file_1_jg11413.t1"; gene_id "file_1_file_1_jg11413";
dsimWXD1_3	AUGUSTUS	stop_codon	10238125	10238127	.	-	0	transcript_id "file_1_file_1_jg4334.t1"; gene_id "file_1_file_1_jg4334";
dsimWXD1_3	AUGUSTUS	CDS	10238125	10238276	1	-	2	transcript_id "file_1_file_1_jg4334.t1"; gene_id "file_1_file_1_jg4334";
dsimWXD1_3	AUGUSTUS	exon	10238125	10238276	.	-	.	transcript_id "file_1_file_1_jg4334.t1"; gene_id "file_1_file_1_jg4334";
dsimWXD1_3	AUGUSTUS	intron	10238277	10238349	.	-	.	transcript_id "file_1_file_1_jg4334.t1"; gene_id "file_1_file_1_jg4334";
dsimWXD1_3	AUGUSTUS	CDS	10238350	10238390	1	-	1	transcript_id "file_1_file_1_jg4334.t1"; gene_id "file_1_file_1_jg4334";
dsimWXD1_3	AUGUSTUS	exon	10238350	10238390	.	-	.	transcript_id "file_1_file_1_jg4334.t1"; gene_id "file_1_file_1_jg4334";
dsimWXD1_3	AUGUSTUS	intron	10238391	10238613	.	-	.	transcript_id "file_1_file_1_jg4334.t1"; gene_id "file_1_file_1_jg4334";
dsimWXD1_3	AUGUSTUS	transcript	10238125	10239227	.	-	.	transcript_id "file_1_file_1_jg4334.t1"; gene_id "file_1_file_1_jg4334"
dsimWXD1_3	AUGUSTUS	gene	10238125	10239227	.	-	.	jg4334
dsimWXD1_3	AUGUSTUS	CDS	10238614	10239227	1	-	0	transcript_id "file_1_file_1_jg4334.t1"; gene_id "file_1_file_1_jg4334";
dsimWXD1_3	AUGUSTUS	exon	10238614	10239227	.	-	.	transcript_id "file_1_file_1_jg4334.t1"; gene_id "file_1_file_1_jg4334";
dsimWXD1_3	AUGUSTUS	start_codon	10239225	10239227	.	-	0	transcript_id "file_1_file_1_jg4334.t1"; gene_id "file_1_file_1_jg4334";
dsimWXD1_0	AUGUSTUS	stop_codon	8190022	8190024	.	-	0	transcript_id "file_1_file_1_jg1460.t1"; gene_id "file_1_file_1_jg1460";
dsimWXD1_0	AUGUSTUS	CDS	8190022	8190900	1	-	0	transcript_id "file_1_file_1_jg1460.t1"; gene_id "file_1_file_1_jg1460";
dsimWXD1_0	AUGUSTUS	exon	8190022	8190900	.	-	.	transcript_id "file_1_file_1_jg1460.t1"; gene_id "file_1_file_1_jg1460";
dsimWXD1_0	AUGUSTUS	transcript	8190022	8190900	.	-	.	transcript_id "file_1_file_1_jg1460.t1"; gene_id "file_1_file_1_jg1460"
dsimWXD1_0	AUGUSTUS	gene	8190022	8190900	.	-	.	jg1460
dsimWXD1_0	AUGUSTUS	start_codon	8190898	8190900	.	-	0	transcript_id "file_1_file_1_jg1460.t1"; gene_id "file_1_file_1_jg1460";
dsimWXD1_5	AUGUSTUS	start_codon	11565948	11565950	.	+	0	transcript_id "file_1_file_1_jg8228.t1"; gene_id "file_1_file_1_jg8228";
dsimWXD1_5	AUGUSTUS	CDS	11565948	11566092	1	+	0	transcript_id "file_1_file_1_jg8228.t1"; gene_id "file_1_file_1_jg8228";
dsimWXD1_5	AUGUSTUS	exon	11565948	11566092	.	+	.	transcript_id "file_1_file_1_jg8228.t1"; gene_id "file_1_file_1_jg8228";
dsimWXD1_5	AUGUSTUS	intron	11566093	11566395	.	+	.	transcript_id "file_1_file_1_jg8228.t1"; gene_id "file_1_file_1_jg8228";
dsimWXD1_5	AUGUSTUS	CDS	11566396	11566526	1	+	2	transcript_id "file_1_file_1_jg8228.t1"; gene_id "file_1_file_1_jg8228";
dsimWXD1_5	AUGUSTUS	exon	11566396	11566526	.	+	.	transcript_id "file_1_file_1_jg8228.t1"; gene_id "file_1_file_1_jg8228";
dsimWXD1_5	AUGUSTUS	intron	11566527	11566582	.	+	.	transcript_id "file_1_file_1_jg8228.t1"; gene_id "file_1_file_1_jg8228";
dsimWXD1_5	AUGUSTUS	CDS	11566583	11566699	1	+	0	transcript_id "file_1_file_1_jg8228.t1"; gene_id "file_1_file_1_jg8228";
dsimWXD1_5	AUGUSTUS	exon	11566583	11566699	.	+	.	transcript_id "file_1_file_1_jg8228.t1"; gene_id "file_1_file_1_jg8228";
dsimWXD1_5	AUGUSTUS	intron	11566700	11566775	.	+	.	transcript_id "file_1_file_1_jg8228.t1"; gene_id "file_1_file_1_jg8228";
dsimWXD1_5	AUGUSTUS	CDS	11566776	11566907	1	+	0	transcript_id "file_1_file_1_jg8228.t1"; gene_id "file_1_file_1_jg8228";
dsimWXD1_5	AUGUSTUS	exon	11566776	11566907	.	+	.	transcript_id "file_1_file_1_jg8228.t1"; gene_id "file_1_file_1_jg8228";
dsimWXD1_5	AUGUSTUS	intron	11566908	11567227	.	+	.	transcript_id "file_1_file_1_jg8228.t1"; gene_id "file_1_file_1_jg8228";
dsimWXD1_5	AUGUSTUS	transcript	11565948	11567356	.	+	.	transcript_id "file_1_file_1_jg8228.t1"; gene_id "file_1_file_1_jg8228"
dsimWXD1_5	AUGUSTUS	gene	11565948	11567356	.	+	.	jg8228
dsimWXD1_5	AUGUSTUS	CDS	11567228	11567356	1	+	0	transcript_id "file_1_file_1_jg8228.t1"; gene_id "file_1_file_1_jg8228";
dsimWXD1_5	AUGUSTUS	exon	11567228	11567356	.	+	.	transcript_id "file_1_file_1_jg8228.t1"; gene_id "file_1_file_1_jg8228";
dsimWXD1_5	AUGUSTUS	stop_codon	11567354	11567356	.	+	0	transcript_id "file_1_file_1_jg8228.t1"; gene_id "file_1_file_1_jg8228";
dsimWXD1_1	AUGUSTUS	stop_codon	21492608	21492610	.	-	0	transcript_id "file_1_file_1_jg12200.t1"; gene_id "file_1_file_1_jg12200";
dsimWXD1_1	AUGUSTUS	CDS	21492608	21493067	1	-	1	transcript_id "file_1_file_1_jg12200.t1"; gene_id "file_1_file_1_jg12200";
dsimWXD1_1	AUGUSTUS	exon	21492608	21493067	.	-	.	transcript_id "file_1_file_1_jg12200.t1"; gene_id "file_1_file_1_jg12200";
dsimWXD1_1	AUGUSTUS	intron	21493068	21493122	.	-	.	transcript_id "file_1_file_1_jg12200.t1"; gene_id "file_1_file_1_jg12200";
dsimWXD1_1	AUGUSTUS	transcript	21492608	21493898	.	-	.	transcript_id "file_1_file_1_jg12200.t1"; gene_id "file_1_file_1_jg12200"
dsimWXD1_1	AUGUSTUS	gene	21492608	21493898	.	-	.	jg12200
dsimWXD1_1	AUGUSTUS	CDS	21493123	21493898	1	-	0	transcript_id "file_1_file_1_jg12200.t1"; gene_id "file_1_file_1_jg12200";
dsimWXD1_1	AUGUSTUS	exon	21493123	21493898	.	-	.	transcript_id "file_1_file_1_jg12200.t1"; gene_id "file_1_file_1_jg12200";
dsimWXD1_1	AUGUSTUS	start_codon	21493896	21493898	.	-	0	transcript_id "file_1_file_1_jg12200.t1"; gene_id "file_1_file_1_jg12200";
dsimWXD1_5	AUGUSTUS	stop_codon	21038363	21038365	.	-	0	transcript_id "file_1_file_1_jg9304.t1"; gene_id "file_1_file_1_jg9304";
dsimWXD1_5	AUGUSTUS	CDS	21038363	21038469	0.97	-	2	transcript_id "file_1_file_1_jg9304.t1"; gene_id "file_1_file_1_jg9304";
dsimWXD1_5	AUGUSTUS	exon	21038363	21038469	.	-	.	transcript_id "file_1_file_1_jg9304.t1"; gene_id "file_1_file_1_jg9304";
dsimWXD1_5	AUGUSTUS	intron	21038470	21038539	.	-	.	transcript_id "file_1_file_1_jg9304.t1"; gene_id "file_1_file_1_jg9304";
dsimWXD1_5	AUGUSTUS	transcript	21038363	21038708	.	-	.	transcript_id "file_1_file_1_jg9304.t1"; gene_id "file_1_file_1_jg9304"
dsimWXD1_5	AUGUSTUS	gene	21038363	21038708	.	-	.	jg9304
dsimWXD1_5	AUGUSTUS	CDS	21038540	21038708	0.95	-	0	transcript_id "file_1_file_1_jg9304.t1"; gene_id "file_1_file_1_jg9304";
dsimWXD1_5	AUGUSTUS	exon	21038540	21038708	.	-	.	transcript_id "file_1_file_1_jg9304.t1"; gene_id "file_1_file_1_jg9304";
dsimWXD1_5	AUGUSTUS	start_codon	21038706	21038708	.	-	0	transcript_id "file_1_file_1_jg9304.t1"; gene_id "file_1_file_1_jg9304";
dsimWXD1_0	AUGUSTUS	start_codon	10232794	10232796	.	+	0	transcript_id "file_1_file_1_jg1737.t1"; gene_id "file_1_file_1_jg1737";
dsimWXD1_0	AUGUSTUS	CDS	10232794	10234122	0.73	+	0	transcript_id "file_1_file_1_jg1737.t1"; gene_id "file_1_file_1_jg1737";
dsimWXD1_0	AUGUSTUS	exon	10232794	10234122	.	+	.	transcript_id "file_1_file_1_jg1737.t1"; gene_id "file_1_file_1_jg1737";
dsimWXD1_0	AUGUSTUS	transcript	10232794	10234122	.	+	.	transcript_id "file_1_file_1_jg1737.t1"; gene_id "file_1_file_1_jg1737"
dsimWXD1_0	AUGUSTUS	gene	10232794	10234122	.	+	.	jg1737
dsimWXD1_0	AUGUSTUS	stop_codon	10234120	10234122	.	+	0	transcript_id "file_1_file_1_jg1737.t1"; gene_id "file_1_file_1_jg1737";
dsimWXD1_0	AUGUSTUS	start_codon	8883948	8883950	.	+	0	transcript_id "file_1_file_1_jg1574.t1"; gene_id "file_1_file_1_jg1574";
dsimWXD1_0	AUGUSTUS	CDS	8883948	8885663	1	+	0	transcript_id "file_1_file_1_jg1574.t1"; gene_id "file_1_file_1_jg1574";
dsimWXD1_0	AUGUSTUS	exon	8883948	8885663	.	+	.	transcript_id "file_1_file_1_jg1574.t1"; gene_id "file_1_file_1_jg1574";
dsimWXD1_0	AUGUSTUS	transcript	8883948	8885663	.	+	.	transcript_id "file_1_file_1_jg1574.t1"; gene_id "file_1_file_1_jg1574"
dsimWXD1_0	AUGUSTUS	gene	8883948	8885663	.	+	.	jg1574
dsimWXD1_0	AUGUSTUS	stop_codon	8885661	8885663	.	+	0	transcript_id "file_1_file_1_jg1574.t1"; gene_id "file_1_file_1_jg1574";
dsimWXD1_0	AUGUSTUS	stop_codon	13679835	13679837	.	-	0	transcript_id "file_1_file_1_jg2195.t1"; gene_id "file_1_file_1_jg2195";
dsimWXD1_0	AUGUSTUS	CDS	13679835	13679838	0.87	-	1	transcript_id "file_1_file_1_jg2195.t1"; gene_id "file_1_file_1_jg2195";
dsimWXD1_0	AUGUSTUS	exon	13679835	13679838	.	-	.	transcript_id "file_1_file_1_jg2195.t1"; gene_id "file_1_file_1_jg2195";
dsimWXD1_0	AUGUSTUS	intron	13679839	13680219	.	-	.	transcript_id "file_1_file_1_jg2195.t1"; gene_id "file_1_file_1_jg2195";
dsimWXD1_0	AUGUSTUS	CDS	13680220	13680607	1	-	2	transcript_id "file_1_file_1_jg2195.t1"; gene_id "file_1_file_1_jg2195";
dsimWXD1_0	AUGUSTUS	exon	13680220	13680607	.	-	.	transcript_id "file_1_file_1_jg2195.t1"; gene_id "file_1_file_1_jg2195";
dsimWXD1_0	AUGUSTUS	intron	13680608	13684516	.	-	.	transcript_id "file_1_file_1_jg2195.t1"; gene_id "file_1_file_1_jg2195";
dsimWXD1_0	AUGUSTUS	CDS	13684517	13684603	1	-	2	transcript_id "file_1_file_1_jg2195.t1"; gene_id "file_1_file_1_jg2195";
dsimWXD1_0	AUGUSTUS	exon	13684517	13684603	.	-	.	transcript_id "file_1_file_1_jg2195.t1"; gene_id "file_1_file_1_jg2195";
dsimWXD1_0	AUGUSTUS	intron	13684604	13685614	.	-	.	transcript_id "file_1_file_1_jg2195.t1"; gene_id "file_1_file_1_jg2195";
dsimWXD1_0	AUGUSTUS	CDS	13685615	13685674	1	-	2	transcript_id "file_1_file_1_jg2195.t1"; gene_id "file_1_file_1_jg2195";
dsimWXD1_0	AUGUSTUS	exon	13685615	13685674	.	-	.	transcript_id "file_1_file_1_jg2195.t1"; gene_id "file_1_file_1_jg2195";
dsimWXD1_0	AUGUSTUS	intron	13685675	13685771	.	-	.	transcript_id "file_1_file_1_jg2195.t1"; gene_id "file_1_file_1_jg2195";
dsimWXD1_0	AUGUSTUS	CDS	13685772	13685936	1	-	2	transcript_id "file_1_file_1_jg2195.t1"; gene_id "file_1_file_1_jg2195";
dsimWXD1_0	AUGUSTUS	exon	13685772	13685936	.	-	.	transcript_id "file_1_file_1_jg2195.t1"; gene_id "file_1_file_1_jg2195";
dsimWXD1_0	AUGUSTUS	intron	13685937	13688903	.	-	.	transcript_id "file_1_file_1_jg2195.t1"; gene_id "file_1_file_1_jg2195";
dsimWXD1_0	AUGUSTUS	CDS	13688904	13689041	1	-	2	transcript_id "file_1_file_1_jg2195.t1"; gene_id "file_1_file_1_jg2195";
dsimWXD1_0	AUGUSTUS	exon	13688904	13689041	.	-	.	transcript_id "file_1_file_1_jg2195.t1"; gene_id "file_1_file_1_jg2195";
dsimWXD1_0	AUGUSTUS	intron	13689042	13690678	.	-	.	transcript_id "file_1_file_1_jg2195.t1"; gene_id "file_1_file_1_jg2195";
dsimWXD1_0	AUGUSTUS	CDS	13690679	13690807	1	-	2	transcript_id "file_1_file_1_jg2195.t1"; gene_id "file_1_file_1_jg2195";
dsimWXD1_0	AUGUSTUS	exon	13690679	13690807	.	-	.	transcript_id "file_1_file_1_jg2195.t1"; gene_id "file_1_file_1_jg2195";
dsimWXD1_0	AUGUSTUS	intron	13690808	13690924	.	-	.	transcript_id "file_1_file_1_jg2195.t1"; gene_id "file_1_file_1_jg2195";
dsimWXD1_0	AUGUSTUS	CDS	13690925	13691080	1	-	2	transcript_id "file_1_file_1_jg2195.t1"; gene_id "file_1_file_1_jg2195";
dsimWXD1_0	AUGUSTUS	exon	13690925	13691080	.	-	.	transcript_id "file_1_file_1_jg2195.t1"; gene_id "file_1_file_1_jg2195";
dsimWXD1_0	AUGUSTUS	intron	13691081	13691178	.	-	.	transcript_id "file_1_file_1_jg2195.t1"; gene_id "file_1_file_1_jg2195";
dsimWXD1_0	AUGUSTUS	CDS	13691179	13691218	1	-	0	transcript_id "file_1_file_1_jg2195.t1"; gene_id "file_1_file_1_jg2195";
dsimWXD1_0	AUGUSTUS	exon	13691179	13691218	.	-	.	transcript_id "file_1_file_1_jg2195.t1"; gene_id "file_1_file_1_jg2195";
dsimWXD1_0	AUGUSTUS	intron	13691219	13691281	.	-	.	transcript_id "file_1_file_1_jg2195.t1"; gene_id "file_1_file_1_jg2195";
dsimWXD1_0	AUGUSTUS	CDS	13691282	13691347	1	-	0	transcript_id "file_1_file_1_jg2195.t1"; gene_id "file_1_file_1_jg2195";
dsimWXD1_0	AUGUSTUS	exon	13691282	13691347	.	-	.	transcript_id "file_1_file_1_jg2195.t1"; gene_id "file_1_file_1_jg2195";
dsimWXD1_0	AUGUSTUS	intron	13691348	13691416	.	-	.	transcript_id "file_1_file_1_jg2195.t1"; gene_id "file_1_file_1_jg2195";
dsimWXD1_0	AUGUSTUS	CDS	13691417	13691622	1	-	2	transcript_id "file_1_file_1_jg2195.t1"; gene_id "file_1_file_1_jg2195";
dsimWXD1_0	AUGUSTUS	exon	13691417	13691622	.	-	.	transcript_id "file_1_file_1_jg2195.t1"; gene_id "file_1_file_1_jg2195";
dsimWXD1_0	AUGUSTUS	intron	13691623	13691822	.	-	.	transcript_id "file_1_file_1_jg2195.t1"; gene_id "file_1_file_1_jg2195";
dsimWXD1_0	AUGUSTUS	CDS	13691823	13691864	1	-	2	transcript_id "file_1_file_1_jg2195.t1"; gene_id "file_1_file_1_jg2195";
dsimWXD1_0	AUGUSTUS	exon	13691823	13691864	.	-	.	transcript_id "file_1_file_1_jg2195.t1"; gene_id "file_1_file_1_jg2195";
dsimWXD1_0	AUGUSTUS	intron	13691865	13693296	.	-	.	transcript_id "file_1_file_1_jg2195.t1"; gene_id "file_1_file_1_jg2195";
dsimWXD1_0	AUGUSTUS	transcript	13679835	13693462	.	-	.	transcript_id "file_1_file_1_jg2195.t1"; gene_id "file_1_file_1_jg2195"
dsimWXD1_0	AUGUSTUS	gene	13679835	13693462	.	-	.	jg2195
dsimWXD1_0	AUGUSTUS	CDS	13693297	13693462	0.42	-	0	transcript_id "file_1_file_1_jg2195.t1"; gene_id "file_1_file_1_jg2195";
dsimWXD1_0	AUGUSTUS	exon	13693297	13693462	.	-	.	transcript_id "file_1_file_1_jg2195.t1"; gene_id "file_1_file_1_jg2195";
dsimWXD1_0	AUGUSTUS	start_codon	13693460	13693462	.	-	0	transcript_id "file_1_file_1_jg2195.t1"; gene_id "file_1_file_1_jg2195";
dsimWXD1_3	AUGUSTUS	start_codon	2934076	2934078	.	+	0	transcript_id "file_1_file_1_jg3484.t1"; gene_id "file_1_file_1_jg3484";
dsimWXD1_3	AUGUSTUS	CDS	2934076	2934227	1	+	0	transcript_id "file_1_file_1_jg3484.t1"; gene_id "file_1_file_1_jg3484";
dsimWXD1_3	AUGUSTUS	exon	2934076	2934227	.	+	.	transcript_id "file_1_file_1_jg3484.t1"; gene_id "file_1_file_1_jg3484";
dsimWXD1_3	AUGUSTUS	intron	2934228	2936580	.	+	.	transcript_id "file_1_file_1_jg3484.t1"; gene_id "file_1_file_1_jg3484";
dsimWXD1_3	AUGUSTUS	CDS	2936581	2936708	0.99	+	1	transcript_id "file_1_file_1_jg3484.t1"; gene_id "file_1_file_1_jg3484";
dsimWXD1_3	AUGUSTUS	exon	2936581	2936708	.	+	.	transcript_id "file_1_file_1_jg3484.t1"; gene_id "file_1_file_1_jg3484";
dsimWXD1_3	AUGUSTUS	intron	2936709	2937611	.	+	.	transcript_id "file_1_file_1_jg3484.t1"; gene_id "file_1_file_1_jg3484";
dsimWXD1_3	AUGUSTUS	transcript	2934076	2937736	.	+	.	transcript_id "file_1_file_1_jg3484.t1"; gene_id "file_1_file_1_jg3484"
dsimWXD1_3	AUGUSTUS	gene	2934076	2937736	.	+	.	jg3484
dsimWXD1_3	AUGUSTUS	CDS	2937612	2937736	0.6	+	2	transcript_id "file_1_file_1_jg3484.t1"; gene_id "file_1_file_1_jg3484";
dsimWXD1_3	AUGUSTUS	exon	2937612	2937736	.	+	.	transcript_id "file_1_file_1_jg3484.t1"; gene_id "file_1_file_1_jg3484";
dsimWXD1_3	AUGUSTUS	stop_codon	2937734	2937736	.	+	0	transcript_id "file_1_file_1_jg3484.t1"; gene_id "file_1_file_1_jg3484";
dsimWXD1_5	AUGUSTUS	start_codon	12319333	12319335	.	+	0	transcript_id "file_1_file_1_jg8282.t1"; gene_id "file_1_file_1_jg8282";
dsimWXD1_5	AUGUSTUS	CDS	12319333	12319514	1	+	0	transcript_id "file_1_file_1_jg8282.t1"; gene_id "file_1_file_1_jg8282";
dsimWXD1_5	AUGUSTUS	exon	12319333	12319514	.	+	.	transcript_id "file_1_file_1_jg8282.t1"; gene_id "file_1_file_1_jg8282";
dsimWXD1_5	AUGUSTUS	intron	12319515	12321651	.	+	.	transcript_id "file_1_file_1_jg8282.t1"; gene_id "file_1_file_1_jg8282";
dsimWXD1_5	AUGUSTUS	CDS	12321652	12321785	1	+	1	transcript_id "file_1_file_1_jg8282.t1"; gene_id "file_1_file_1_jg8282";
dsimWXD1_5	AUGUSTUS	exon	12321652	12321785	.	+	.	transcript_id "file_1_file_1_jg8282.t1"; gene_id "file_1_file_1_jg8282";
dsimWXD1_5	AUGUSTUS	intron	12321786	12321900	.	+	.	transcript_id "file_1_file_1_jg8282.t1"; gene_id "file_1_file_1_jg8282";
dsimWXD1_5	AUGUSTUS	transcript	12319333	12322610	.	+	.	transcript_id "file_1_file_1_jg8282.t1"; gene_id "file_1_file_1_jg8282"
dsimWXD1_5	AUGUSTUS	gene	12319333	12322610	.	+	.	jg8282
dsimWXD1_5	AUGUSTUS	CDS	12321901	12322610	1	+	2	transcript_id "file_1_file_1_jg8282.t1"; gene_id "file_1_file_1_jg8282";
dsimWXD1_5	AUGUSTUS	exon	12321901	12322610	.	+	.	transcript_id "file_1_file_1_jg8282.t1"; gene_id "file_1_file_1_jg8282";
dsimWXD1_5	AUGUSTUS	stop_codon	12322608	12322610	.	+	0	transcript_id "file_1_file_1_jg8282.t1"; gene_id "file_1_file_1_jg8282";
dsimWXD1_1	AUGUSTUS	start_codon	10172731	10172733	.	+	0	transcript_id "file_1_file_1_jg10535.t1"; gene_id "file_1_file_1_jg10535";
dsimWXD1_1	AUGUSTUS	CDS	10172731	10172772	1	+	0	transcript_id "file_1_file_1_jg10535.t1"; gene_id "file_1_file_1_jg10535";
dsimWXD1_1	AUGUSTUS	exon	10172731	10172772	.	+	.	transcript_id "file_1_file_1_jg10535.t1"; gene_id "file_1_file_1_jg10535";
dsimWXD1_1	AUGUSTUS	intron	10172773	10172904	.	+	.	transcript_id "file_1_file_1_jg10535.t1"; gene_id "file_1_file_1_jg10535";
dsimWXD1_1	AUGUSTUS	CDS	10172905	10173025	1	+	0	transcript_id "file_1_file_1_jg10535.t1"; gene_id "file_1_file_1_jg10535";
dsimWXD1_1	AUGUSTUS	exon	10172905	10173025	.	+	.	transcript_id "file_1_file_1_jg10535.t1"; gene_id "file_1_file_1_jg10535";
dsimWXD1_1	AUGUSTUS	intron	10173026	10173078	.	+	.	transcript_id "file_1_file_1_jg10535.t1"; gene_id "file_1_file_1_jg10535";
dsimWXD1_1	AUGUSTUS	CDS	10173079	10173919	1	+	2	transcript_id "file_1_file_1_jg10535.t1"; gene_id "file_1_file_1_jg10535";
dsimWXD1_1	AUGUSTUS	exon	10173079	10173919	.	+	.	transcript_id "file_1_file_1_jg10535.t1"; gene_id "file_1_file_1_jg10535";
dsimWXD1_1	AUGUSTUS	intron	10173920	10173982	.	+	.	transcript_id "file_1_file_1_jg10535.t1"; gene_id "file_1_file_1_jg10535";
dsimWXD1_1	AUGUSTUS	transcript	10172731	10174085	.	+	.	transcript_id "file_1_file_1_jg10535.t1"; gene_id "file_1_file_1_jg10535"
dsimWXD1_1	AUGUSTUS	gene	10172731	10174085	.	+	.	jg10535
dsimWXD1_1	AUGUSTUS	CDS	10173983	10174085	1	+	1	transcript_id "file_1_file_1_jg10535.t1"; gene_id "file_1_file_1_jg10535";
dsimWXD1_1	AUGUSTUS	exon	10173983	10174085	.	+	.	transcript_id "file_1_file_1_jg10535.t1"; gene_id "file_1_file_1_jg10535";
dsimWXD1_1	AUGUSTUS	stop_codon	10174083	10174085	.	+	0	transcript_id "file_1_file_1_jg10535.t1"; gene_id "file_1_file_1_jg10535";
dsimWXD1_5	AUGUSTUS	start_codon	15302919	15302921	.	+	0	transcript_id "file_1_file_1_jg8616.t1"; gene_id "file_1_file_1_jg8616";
dsimWXD1_5	AUGUSTUS	CDS	15302919	15303017	1	+	0	transcript_id "file_1_file_1_jg8616.t1"; gene_id "file_1_file_1_jg8616";
dsimWXD1_5	AUGUSTUS	exon	15302919	15303017	.	+	.	transcript_id "file_1_file_1_jg8616.t1"; gene_id "file_1_file_1_jg8616";
dsimWXD1_5	AUGUSTUS	intron	15303018	15303340	.	+	.	transcript_id "file_1_file_1_jg8616.t1"; gene_id "file_1_file_1_jg8616";
dsimWXD1_5	AUGUSTUS	CDS	15303341	15303457	1	+	0	transcript_id "file_1_file_1_jg8616.t1"; gene_id "file_1_file_1_jg8616";
dsimWXD1_5	AUGUSTUS	exon	15303341	15303457	.	+	.	transcript_id "file_1_file_1_jg8616.t1"; gene_id "file_1_file_1_jg8616";
dsimWXD1_5	AUGUSTUS	intron	15303458	15303557	.	+	.	transcript_id "file_1_file_1_jg8616.t1"; gene_id "file_1_file_1_jg8616";
dsimWXD1_5	AUGUSTUS	CDS	15303558	15303685	1	+	0	transcript_id "file_1_file_1_jg8616.t1"; gene_id "file_1_file_1_jg8616";
dsimWXD1_5	AUGUSTUS	exon	15303558	15303685	.	+	.	transcript_id "file_1_file_1_jg8616.t1"; gene_id "file_1_file_1_jg8616";
dsimWXD1_5	AUGUSTUS	intron	15303686	15303822	.	+	.	transcript_id "file_1_file_1_jg8616.t1"; gene_id "file_1_file_1_jg8616";
dsimWXD1_5	AUGUSTUS	CDS	15303823	15303976	1	+	1	transcript_id "file_1_file_1_jg8616.t1"; gene_id "file_1_file_1_jg8616";
dsimWXD1_5	AUGUSTUS	exon	15303823	15303976	.	+	.	transcript_id "file_1_file_1_jg8616.t1"; gene_id "file_1_file_1_jg8616";
dsimWXD1_5	AUGUSTUS	intron	15303977	15304039	.	+	.	transcript_id "file_1_file_1_jg8616.t1"; gene_id "file_1_file_1_jg8616";
dsimWXD1_5	AUGUSTUS	CDS	15304040	15304480	1	+	0	transcript_id "file_1_file_1_jg8616.t1"; gene_id "file_1_file_1_jg8616";
dsimWXD1_5	AUGUSTUS	exon	15304040	15304480	.	+	.	transcript_id "file_1_file_1_jg8616.t1"; gene_id "file_1_file_1_jg8616";
dsimWXD1_5	AUGUSTUS	intron	15304481	15304556	.	+	.	transcript_id "file_1_file_1_jg8616.t1"; gene_id "file_1_file_1_jg8616";
dsimWXD1_5	AUGUSTUS	CDS	15304557	15304713	1	+	0	transcript_id "file_1_file_1_jg8616.t1"; gene_id "file_1_file_1_jg8616";
dsimWXD1_5	AUGUSTUS	exon	15304557	15304713	.	+	.	transcript_id "file_1_file_1_jg8616.t1"; gene_id "file_1_file_1_jg8616";
dsimWXD1_5	AUGUSTUS	intron	15304714	15304778	.	+	.	transcript_id "file_1_file_1_jg8616.t1"; gene_id "file_1_file_1_jg8616";
dsimWXD1_5	AUGUSTUS	CDS	15304779	15305026	1	+	2	transcript_id "file_1_file_1_jg8616.t1"; gene_id "file_1_file_1_jg8616";
dsimWXD1_5	AUGUSTUS	exon	15304779	15305026	.	+	.	transcript_id "file_1_file_1_jg8616.t1"; gene_id "file_1_file_1_jg8616";
dsimWXD1_5	AUGUSTUS	intron	15305027	15305084	.	+	.	transcript_id "file_1_file_1_jg8616.t1"; gene_id "file_1_file_1_jg8616";
dsimWXD1_5	AUGUSTUS	CDS	15305085	15305214	1	+	0	transcript_id "file_1_file_1_jg8616.t1"; gene_id "file_1_file_1_jg8616";
dsimWXD1_5	AUGUSTUS	exon	15305085	15305214	.	+	.	transcript_id "file_1_file_1_jg8616.t1"; gene_id "file_1_file_1_jg8616";
dsimWXD1_5	AUGUSTUS	intron	15305215	15305291	.	+	.	transcript_id "file_1_file_1_jg8616.t1"; gene_id "file_1_file_1_jg8616";
dsimWXD1_5	AUGUSTUS	CDS	15305292	15305617	1	+	2	transcript_id "file_1_file_1_jg8616.t1"; gene_id "file_1_file_1_jg8616";
dsimWXD1_5	AUGUSTUS	exon	15305292	15305617	.	+	.	transcript_id "file_1_file_1_jg8616.t1"; gene_id "file_1_file_1_jg8616";
dsimWXD1_5	AUGUSTUS	intron	15305618	15305671	.	+	.	transcript_id "file_1_file_1_jg8616.t1"; gene_id "file_1_file_1_jg8616";
dsimWXD1_5	AUGUSTUS	CDS	15305672	15305824	1	+	0	transcript_id "file_1_file_1_jg8616.t1"; gene_id "file_1_file_1_jg8616";
dsimWXD1_5	AUGUSTUS	exon	15305672	15305824	.	+	.	transcript_id "file_1_file_1_jg8616.t1"; gene_id "file_1_file_1_jg8616";
dsimWXD1_5	AUGUSTUS	intron	15305825	15305894	.	+	.	transcript_id "file_1_file_1_jg8616.t1"; gene_id "file_1_file_1_jg8616";
dsimWXD1_5	AUGUSTUS	transcript	15302919	15306098	.	+	.	transcript_id "file_1_file_1_jg8616.t1"; gene_id "file_1_file_1_jg8616"
dsimWXD1_5	AUGUSTUS	gene	15302919	15306098	.	+	.	jg8616
dsimWXD1_5	AUGUSTUS	CDS	15305895	15306098	1	+	0	transcript_id "file_1_file_1_jg8616.t1"; gene_id "file_1_file_1_jg8616";
dsimWXD1_5	AUGUSTUS	exon	15305895	15306098	.	+	.	transcript_id "file_1_file_1_jg8616.t1"; gene_id "file_1_file_1_jg8616";
dsimWXD1_5	AUGUSTUS	stop_codon	15306096	15306098	.	+	0	transcript_id "file_1_file_1_jg8616.t1"; gene_id "file_1_file_1_jg8616";
dsimWXD1_2	AUGUSTUS	start_codon	8188670	8188672	.	+	0	transcript_id "file_1_file_1_jg13590.t1"; gene_id "file_1_file_1_jg13590";
dsimWXD1_2	AUGUSTUS	CDS	8188670	8190766	1	+	0	transcript_id "file_1_file_1_jg13590.t1"; gene_id "file_1_file_1_jg13590";
dsimWXD1_2	AUGUSTUS	exon	8188670	8190766	.	+	.	transcript_id "file_1_file_1_jg13590.t1"; gene_id "file_1_file_1_jg13590";
dsimWXD1_2	AUGUSTUS	transcript	8188670	8190766	.	+	.	transcript_id "file_1_file_1_jg13590.t1"; gene_id "file_1_file_1_jg13590"
dsimWXD1_2	AUGUSTUS	gene	8188670	8190766	.	+	.	jg13590
dsimWXD1_2	AUGUSTUS	stop_codon	8190764	8190766	.	+	0	transcript_id "file_1_file_1_jg13590.t1"; gene_id "file_1_file_1_jg13590";
dsimWXD1_2	AUGUSTUS	start_codon	21601949	21601951	.	+	0	transcript_id "file_1_file_1_jg15277.t2"; gene_id "file_1_file_1_jg15277";
dsimWXD1_2	AUGUSTUS	CDS	21601949	21602047	1	+	0	transcript_id "file_1_file_1_jg15277.t2"; gene_id "file_1_file_1_jg15277";
dsimWXD1_2	AUGUSTUS	exon	21601949	21602047	.	+	.	transcript_id "file_1_file_1_jg15277.t2"; gene_id "file_1_file_1_jg15277";
dsimWXD1_2	AUGUSTUS	intron	21602048	21608930	.	+	.	transcript_id "file_1_file_1_jg15277.t2"; gene_id "file_1_file_1_jg15277";
dsimWXD1_2	AUGUSTUS	CDS	21608931	21608987	1	+	0	transcript_id "file_1_file_1_jg15277.t2"; gene_id "file_1_file_1_jg15277";
dsimWXD1_2	AUGUSTUS	exon	21608931	21608987	.	+	.	transcript_id "file_1_file_1_jg15277.t2"; gene_id "file_1_file_1_jg15277";
dsimWXD1_2	AUGUSTUS	intron	21608988	21609047	.	+	.	transcript_id "file_1_file_1_jg15277.t2"; gene_id "file_1_file_1_jg15277";
dsimWXD1_2	AUGUSTUS	CDS	21609048	21609164	1	+	0	transcript_id "file_1_file_1_jg15277.t2"; gene_id "file_1_file_1_jg15277";
dsimWXD1_2	AUGUSTUS	exon	21609048	21609164	.	+	.	transcript_id "file_1_file_1_jg15277.t2"; gene_id "file_1_file_1_jg15277";
dsimWXD1_2	AUGUSTUS	intron	21609165	21609257	.	+	.	transcript_id "file_1_file_1_jg15277.t2"; gene_id "file_1_file_1_jg15277";
dsimWXD1_2	AUGUSTUS	CDS	21609258	21609351	1	+	0	transcript_id "file_1_file_1_jg15277.t2"; gene_id "file_1_file_1_jg15277";
dsimWXD1_2	AUGUSTUS	exon	21609258	21609351	.	+	.	transcript_id "file_1_file_1_jg15277.t2"; gene_id "file_1_file_1_jg15277";
dsimWXD1_2	AUGUSTUS	intron	21609352	21609416	.	+	.	transcript_id "file_1_file_1_jg15277.t2"; gene_id "file_1_file_1_jg15277";
dsimWXD1_2	AUGUSTUS	CDS	21609417	21609580	1	+	2	transcript_id "file_1_file_1_jg15277.t2"; gene_id "file_1_file_1_jg15277";
dsimWXD1_2	AUGUSTUS	exon	21609417	21609580	.	+	.	transcript_id "file_1_file_1_jg15277.t2"; gene_id "file_1_file_1_jg15277";
dsimWXD1_2	AUGUSTUS	intron	21609581	21609691	.	+	.	transcript_id "file_1_file_1_jg15277.t2"; gene_id "file_1_file_1_jg15277";
dsimWXD1_2	AUGUSTUS	CDS	21609692	21609811	1	+	0	transcript_id "file_1_file_1_jg15277.t2"; gene_id "file_1_file_1_jg15277";
dsimWXD1_2	AUGUSTUS	exon	21609692	21609811	.	+	.	transcript_id "file_1_file_1_jg15277.t2"; gene_id "file_1_file_1_jg15277";
dsimWXD1_2	AUGUSTUS	intron	21609812	21612554	.	+	.	transcript_id "file_1_file_1_jg15277.t2"; gene_id "file_1_file_1_jg15277";
dsimWXD1_2	AUGUSTUS	CDS	21612555	21612695	1	+	0	transcript_id "file_1_file_1_jg15277.t2"; gene_id "file_1_file_1_jg15277";
dsimWXD1_2	AUGUSTUS	exon	21612555	21612695	.	+	.	transcript_id "file_1_file_1_jg15277.t2"; gene_id "file_1_file_1_jg15277";
dsimWXD1_2	AUGUSTUS	intron	21612696	21615079	.	+	.	transcript_id "file_1_file_1_jg15277.t2"; gene_id "file_1_file_1_jg15277";
dsimWXD1_2	AUGUSTUS	CDS	21615080	21615164	1	+	0	transcript_id "file_1_file_1_jg15277.t2"; gene_id "file_1_file_1_jg15277";
dsimWXD1_2	AUGUSTUS	exon	21615080	21615164	.	+	.	transcript_id "file_1_file_1_jg15277.t2"; gene_id "file_1_file_1_jg15277";
dsimWXD1_2	AUGUSTUS	intron	21615165	21615218	.	+	.	transcript_id "file_1_file_1_jg15277.t2"; gene_id "file_1_file_1_jg15277";
dsimWXD1_2	AUGUSTUS	CDS	21615219	21615504	1	+	2	transcript_id "file_1_file_1_jg15277.t2"; gene_id "file_1_file_1_jg15277";
dsimWXD1_2	AUGUSTUS	exon	21615219	21615504	.	+	.	transcript_id "file_1_file_1_jg15277.t2"; gene_id "file_1_file_1_jg15277";
dsimWXD1_2	AUGUSTUS	intron	21615505	21616750	.	+	.	transcript_id "file_1_file_1_jg15277.t2"; gene_id "file_1_file_1_jg15277";
dsimWXD1_2	AUGUSTUS	transcript	21601949	21617360	.	+	.	transcript_id "file_1_file_1_jg15277.t2"; gene_id "file_1_file_1_jg15277"
dsimWXD1_2	AUGUSTUS	CDS	21616751	21617360	1	+	1	transcript_id "file_1_file_1_jg15277.t2"; gene_id "file_1_file_1_jg15277";
dsimWXD1_2	AUGUSTUS	exon	21616751	21617360	.	+	.	transcript_id "file_1_file_1_jg15277.t2"; gene_id "file_1_file_1_jg15277";
dsimWXD1_2	AUGUSTUS	stop_codon	21617358	21617360	.	+	0	transcript_id "file_1_file_1_jg15277.t2"; gene_id "file_1_file_1_jg15277";
dsimWXD1_3	AUGUSTUS	start_codon	3991728	3991730	.	+	0	transcript_id "file_1_file_1_jg3595.t1"; gene_id "file_1_file_1_jg3595";
dsimWXD1_3	AUGUSTUS	CDS	3991728	3991821	1	+	0	transcript_id "file_1_file_1_jg3595.t1"; gene_id "file_1_file_1_jg3595";
dsimWXD1_3	AUGUSTUS	exon	3991728	3991821	.	+	.	transcript_id "file_1_file_1_jg3595.t1"; gene_id "file_1_file_1_jg3595";
dsimWXD1_3	AUGUSTUS	intron	3991822	3991876	.	+	.	transcript_id "file_1_file_1_jg3595.t1"; gene_id "file_1_file_1_jg3595";
dsimWXD1_3	AUGUSTUS	transcript	3991728	3992643	.	+	.	transcript_id "file_1_file_1_jg3595.t1"; gene_id "file_1_file_1_jg3595"
dsimWXD1_3	AUGUSTUS	gene	3991728	3992643	.	+	.	jg3595
dsimWXD1_3	AUGUSTUS	CDS	3991877	3992643	1	+	2	transcript_id "file_1_file_1_jg3595.t1"; gene_id "file_1_file_1_jg3595";
dsimWXD1_3	AUGUSTUS	exon	3991877	3992643	.	+	.	transcript_id "file_1_file_1_jg3595.t1"; gene_id "file_1_file_1_jg3595";
dsimWXD1_3	AUGUSTUS	stop_codon	3992641	3992643	.	+	0	transcript_id "file_1_file_1_jg3595.t1"; gene_id "file_1_file_1_jg3595";
dsimWXD1_0	AUGUSTUS	stop_codon	3465477	3465479	.	-	0	transcript_id "file_1_file_1_jg867.t3"; gene_id "file_1_file_1_jg867";
dsimWXD1_0	AUGUSTUS	CDS	3465477	3465512	1	-	0	transcript_id "file_1_file_1_jg867.t3"; gene_id "file_1_file_1_jg867";
dsimWXD1_0	AUGUSTUS	exon	3465477	3465512	.	-	.	transcript_id "file_1_file_1_jg867.t3"; gene_id "file_1_file_1_jg867";
dsimWXD1_0	AUGUSTUS	intron	3465513	3466473	.	-	.	transcript_id "file_1_file_1_jg867.t3"; gene_id "file_1_file_1_jg867";
dsimWXD1_0	AUGUSTUS	CDS	3466474	3466594	1	-	1	transcript_id "file_1_file_1_jg867.t3"; gene_id "file_1_file_1_jg867";
dsimWXD1_0	AUGUSTUS	exon	3466474	3466594	.	-	.	transcript_id "file_1_file_1_jg867.t3"; gene_id "file_1_file_1_jg867";
dsimWXD1_0	AUGUSTUS	intron	3466595	3466661	.	-	.	transcript_id "file_1_file_1_jg867.t3"; gene_id "file_1_file_1_jg867";
dsimWXD1_0	AUGUSTUS	CDS	3466662	3467109	1	-	2	transcript_id "file_1_file_1_jg867.t3"; gene_id "file_1_file_1_jg867";
dsimWXD1_0	AUGUSTUS	exon	3466662	3467109	.	-	.	transcript_id "file_1_file_1_jg867.t3"; gene_id "file_1_file_1_jg867";
dsimWXD1_0	AUGUSTUS	intron	3467110	3468142	.	-	.	transcript_id "file_1_file_1_jg867.t3"; gene_id "file_1_file_1_jg867";
dsimWXD1_0	AUGUSTUS	CDS	3468143	3468439	1	-	2	transcript_id "file_1_file_1_jg867.t3"; gene_id "file_1_file_1_jg867";
dsimWXD1_0	AUGUSTUS	exon	3468143	3468439	.	-	.	transcript_id "file_1_file_1_jg867.t3"; gene_id "file_1_file_1_jg867";
dsimWXD1_0	AUGUSTUS	intron	3468440	3468710	.	-	.	transcript_id "file_1_file_1_jg867.t3"; gene_id "file_1_file_1_jg867";
dsimWXD1_0	AUGUSTUS	CDS	3468711	3468907	1	-	1	transcript_id "file_1_file_1_jg867.t3"; gene_id "file_1_file_1_jg867";
dsimWXD1_0	AUGUSTUS	exon	3468711	3468907	.	-	.	transcript_id "file_1_file_1_jg867.t3"; gene_id "file_1_file_1_jg867";
dsimWXD1_0	AUGUSTUS	intron	3468908	3469018	.	-	.	transcript_id "file_1_file_1_jg867.t3"; gene_id "file_1_file_1_jg867";
dsimWXD1_0	AUGUSTUS	CDS	3469019	3469149	1	-	0	transcript_id "file_1_file_1_jg867.t3"; gene_id "file_1_file_1_jg867";
dsimWXD1_0	AUGUSTUS	exon	3469019	3469149	.	-	.	transcript_id "file_1_file_1_jg867.t3"; gene_id "file_1_file_1_jg867";
dsimWXD1_0	AUGUSTUS	intron	3469150	3469223	.	-	.	transcript_id "file_1_file_1_jg867.t3"; gene_id "file_1_file_1_jg867";
dsimWXD1_0	AUGUSTUS	CDS	3469224	3469476	1	-	1	transcript_id "file_1_file_1_jg867.t3"; gene_id "file_1_file_1_jg867";
dsimWXD1_0	AUGUSTUS	exon	3469224	3469476	.	-	.	transcript_id "file_1_file_1_jg867.t3"; gene_id "file_1_file_1_jg867";
dsimWXD1_0	AUGUSTUS	intron	3469477	3469540	.	-	.	transcript_id "file_1_file_1_jg867.t3"; gene_id "file_1_file_1_jg867";
dsimWXD1_0	AUGUSTUS	CDS	3469541	3470654	1	-	2	transcript_id "file_1_file_1_jg867.t3"; gene_id "file_1_file_1_jg867";
dsimWXD1_0	AUGUSTUS	exon	3469541	3470654	.	-	.	transcript_id "file_1_file_1_jg867.t3"; gene_id "file_1_file_1_jg867";
dsimWXD1_0	AUGUSTUS	intron	3470655	3471157	.	-	.	transcript_id "file_1_file_1_jg867.t3"; gene_id "file_1_file_1_jg867";
dsimWXD1_0	AUGUSTUS	CDS	3471158	3471431	1	-	0	transcript_id "file_1_file_1_jg867.t3"; gene_id "file_1_file_1_jg867";
dsimWXD1_0	AUGUSTUS	exon	3471158	3471431	.	-	.	transcript_id "file_1_file_1_jg867.t3"; gene_id "file_1_file_1_jg867";
dsimWXD1_0	AUGUSTUS	intron	3471432	3472993	.	-	.	transcript_id "file_1_file_1_jg867.t3"; gene_id "file_1_file_1_jg867";
dsimWXD1_0	AUGUSTUS	CDS	3472994	3473459	1	-	1	transcript_id "file_1_file_1_jg867.t3"; gene_id "file_1_file_1_jg867";
dsimWXD1_0	AUGUSTUS	exon	3472994	3473459	.	-	.	transcript_id "file_1_file_1_jg867.t3"; gene_id "file_1_file_1_jg867";
dsimWXD1_0	AUGUSTUS	intron	3473460	3473641	.	-	.	transcript_id "file_1_file_1_jg867.t3"; gene_id "file_1_file_1_jg867";
dsimWXD1_0	AUGUSTUS	CDS	3473642	3473932	1	-	1	transcript_id "file_1_file_1_jg867.t3"; gene_id "file_1_file_1_jg867";
dsimWXD1_0	AUGUSTUS	exon	3473642	3473932	.	-	.	transcript_id "file_1_file_1_jg867.t3"; gene_id "file_1_file_1_jg867";
dsimWXD1_0	AUGUSTUS	intron	3473933	3478505	.	-	.	transcript_id "file_1_file_1_jg867.t3"; gene_id "file_1_file_1_jg867";
dsimWXD1_0	AUGUSTUS	transcript	3465477	3478786	.	-	.	transcript_id "file_1_file_1_jg867.t3"; gene_id "file_1_file_1_jg867"
dsimWXD1_0	AUGUSTUS	CDS	3478506	3478786	1	-	0	transcript_id "file_1_file_1_jg867.t3"; gene_id "file_1_file_1_jg867";
dsimWXD1_0	AUGUSTUS	exon	3478506	3478786	.	-	.	transcript_id "file_1_file_1_jg867.t3"; gene_id "file_1_file_1_jg867";
dsimWXD1_0	AUGUSTUS	start_codon	3478784	3478786	.	-	0	transcript_id "file_1_file_1_jg867.t3"; gene_id "file_1_file_1_jg867";
dsimWXD1_0	AUGUSTUS	stop_codon	16274455	16274457	.	-	0	transcript_id "file_1_file_1_jg2426.t1"; gene_id "file_1_file_1_jg2426";
dsimWXD1_0	AUGUSTUS	CDS	16274455	16274562	1	-	0	transcript_id "file_1_file_1_jg2426.t1"; gene_id "file_1_file_1_jg2426";
dsimWXD1_0	AUGUSTUS	exon	16274455	16274562	.	-	.	transcript_id "file_1_file_1_jg2426.t1"; gene_id "file_1_file_1_jg2426";
dsimWXD1_0	AUGUSTUS	intron	16274563	16275682	.	-	.	transcript_id "file_1_file_1_jg2426.t1"; gene_id "file_1_file_1_jg2426";
dsimWXD1_0	AUGUSTUS	transcript	16274455	16280698	.	-	.	transcript_id "file_1_file_1_jg2426.t1"; gene_id "file_1_file_1_jg2426"
dsimWXD1_0	AUGUSTUS	gene	16274455	16280698	.	-	.	jg2426
dsimWXD1_0	AUGUSTUS	CDS	16275683	16280698	0.97	-	0	transcript_id "file_1_file_1_jg2426.t1"; gene_id "file_1_file_1_jg2426";
dsimWXD1_0	AUGUSTUS	exon	16275683	16280698	.	-	.	transcript_id "file_1_file_1_jg2426.t1"; gene_id "file_1_file_1_jg2426";
dsimWXD1_0	AUGUSTUS	start_codon	16280696	16280698	.	-	0	transcript_id "file_1_file_1_jg2426.t1"; gene_id "file_1_file_1_jg2426";
dsimWXD1_1	AUGUSTUS	stop_codon	12080630	12080632	.	-	0	transcript_id "file_1_file_1_jg10837.t1"; gene_id "file_1_file_1_jg10837";
dsimWXD1_1	AUGUSTUS	CDS	12080630	12081631	1	-	0	transcript_id "file_1_file_1_jg10837.t1"; gene_id "file_1_file_1_jg10837";
dsimWXD1_1	AUGUSTUS	exon	12080630	12081631	.	-	.	transcript_id "file_1_file_1_jg10837.t1"; gene_id "file_1_file_1_jg10837";
dsimWXD1_1	AUGUSTUS	transcript	12080630	12081631	.	-	.	transcript_id "file_1_file_1_jg10837.t1"; gene_id "file_1_file_1_jg10837"
dsimWXD1_1	AUGUSTUS	gene	12080630	12081631	.	-	.	jg10837
dsimWXD1_1	AUGUSTUS	start_codon	12081629	12081631	.	-	0	transcript_id "file_1_file_1_jg10837.t1"; gene_id "file_1_file_1_jg10837";
dsimWXD1_1	AUGUSTUS	start_codon	10591385	10591387	.	+	0	transcript_id "file_1_file_1_jg10623.t1"; gene_id "file_1_file_1_jg10623";
dsimWXD1_1	AUGUSTUS	CDS	10591385	10591719	1	+	0	transcript_id "file_1_file_1_jg10623.t1"; gene_id "file_1_file_1_jg10623";
dsimWXD1_1	AUGUSTUS	exon	10591385	10591719	.	+	.	transcript_id "file_1_file_1_jg10623.t1"; gene_id "file_1_file_1_jg10623";
dsimWXD1_1	AUGUSTUS	intron	10591720	10591781	.	+	.	transcript_id "file_1_file_1_jg10623.t1"; gene_id "file_1_file_1_jg10623";
dsimWXD1_1	AUGUSTUS	CDS	10591782	10591867	1	+	1	transcript_id "file_1_file_1_jg10623.t1"; gene_id "file_1_file_1_jg10623";
dsimWXD1_1	AUGUSTUS	exon	10591782	10591867	.	+	.	transcript_id "file_1_file_1_jg10623.t1"; gene_id "file_1_file_1_jg10623";
dsimWXD1_1	AUGUSTUS	intron	10591868	10591930	.	+	.	transcript_id "file_1_file_1_jg10623.t1"; gene_id "file_1_file_1_jg10623";
dsimWXD1_1	AUGUSTUS	CDS	10591931	10592757	1	+	2	transcript_id "file_1_file_1_jg10623.t1"; gene_id "file_1_file_1_jg10623";
dsimWXD1_1	AUGUSTUS	exon	10591931	10592757	.	+	.	transcript_id "file_1_file_1_jg10623.t1"; gene_id "file_1_file_1_jg10623";
dsimWXD1_1	AUGUSTUS	intron	10592758	10592818	.	+	.	transcript_id "file_1_file_1_jg10623.t1"; gene_id "file_1_file_1_jg10623";
dsimWXD1_1	AUGUSTUS	CDS	10592819	10593404	1	+	0	transcript_id "file_1_file_1_jg10623.t1"; gene_id "file_1_file_1_jg10623";
dsimWXD1_1	AUGUSTUS	exon	10592819	10593404	.	+	.	transcript_id "file_1_file_1_jg10623.t1"; gene_id "file_1_file_1_jg10623";
dsimWXD1_1	AUGUSTUS	intron	10593405	10593690	.	+	.	transcript_id "file_1_file_1_jg10623.t1"; gene_id "file_1_file_1_jg10623";
dsimWXD1_1	AUGUSTUS	CDS	10593691	10593870	1	+	2	transcript_id "file_1_file_1_jg10623.t1"; gene_id "file_1_file_1_jg10623";
dsimWXD1_1	AUGUSTUS	exon	10593691	10593870	.	+	.	transcript_id "file_1_file_1_jg10623.t1"; gene_id "file_1_file_1_jg10623";
dsimWXD1_1	AUGUSTUS	intron	10593871	10594159	.	+	.	transcript_id "file_1_file_1_jg10623.t1"; gene_id "file_1_file_1_jg10623";
dsimWXD1_1	AUGUSTUS	CDS	10594160	10594234	1	+	2	transcript_id "file_1_file_1_jg10623.t1"; gene_id "file_1_file_1_jg10623";
dsimWXD1_1	AUGUSTUS	exon	10594160	10594234	.	+	.	transcript_id "file_1_file_1_jg10623.t1"; gene_id "file_1_file_1_jg10623";
dsimWXD1_1	AUGUSTUS	intron	10594235	10594557	.	+	.	transcript_id "file_1_file_1_jg10623.t1"; gene_id "file_1_file_1_jg10623";
dsimWXD1_1	AUGUSTUS	CDS	10594558	10594854	1	+	2	transcript_id "file_1_file_1_jg10623.t1"; gene_id "file_1_file_1_jg10623";
dsimWXD1_1	AUGUSTUS	exon	10594558	10594854	.	+	.	transcript_id "file_1_file_1_jg10623.t1"; gene_id "file_1_file_1_jg10623";
dsimWXD1_1	AUGUSTUS	intron	10594855	10595286	.	+	.	transcript_id "file_1_file_1_jg10623.t1"; gene_id "file_1_file_1_jg10623";
dsimWXD1_1	AUGUSTUS	CDS	10595287	10595330	1	+	2	transcript_id "file_1_file_1_jg10623.t1"; gene_id "file_1_file_1_jg10623";
dsimWXD1_1	AUGUSTUS	exon	10595287	10595330	.	+	.	transcript_id "file_1_file_1_jg10623.t1"; gene_id "file_1_file_1_jg10623";
dsimWXD1_1	AUGUSTUS	intron	10595331	10595596	.	+	.	transcript_id "file_1_file_1_jg10623.t1"; gene_id "file_1_file_1_jg10623";
dsimWXD1_1	AUGUSTUS	transcript	10591385	10595662	.	+	.	transcript_id "file_1_file_1_jg10623.t1"; gene_id "file_1_file_1_jg10623"
dsimWXD1_1	AUGUSTUS	gene	10591385	10595662	.	+	.	jg10623
dsimWXD1_1	AUGUSTUS	CDS	10595597	10595662	1	+	0	transcript_id "file_1_file_1_jg10623.t1"; gene_id "file_1_file_1_jg10623";
dsimWXD1_1	AUGUSTUS	exon	10595597	10595662	.	+	.	transcript_id "file_1_file_1_jg10623.t1"; gene_id "file_1_file_1_jg10623";
dsimWXD1_1	AUGUSTUS	stop_codon	10595660	10595662	.	+	0	transcript_id "file_1_file_1_jg10623.t1"; gene_id "file_1_file_1_jg10623";
dsimWXD1_5	AUGUSTUS	stop_codon	14585010	14585012	.	-	0	transcript_id "file_1_file_1_jg8516.t1"; gene_id "file_1_file_1_jg8516";
dsimWXD1_5	AUGUSTUS	CDS	14585010	14585444	1	-	0	transcript_id "file_1_file_1_jg8516.t1"; gene_id "file_1_file_1_jg8516";
dsimWXD1_5	AUGUSTUS	exon	14585010	14585444	.	-	.	transcript_id "file_1_file_1_jg8516.t1"; gene_id "file_1_file_1_jg8516";
dsimWXD1_5	AUGUSTUS	transcript	14585010	14585444	.	-	.	transcript_id "file_1_file_1_jg8516.t1"; gene_id "file_1_file_1_jg8516"
dsimWXD1_5	AUGUSTUS	gene	14585010	14585444	.	-	.	jg8516
dsimWXD1_5	AUGUSTUS	start_codon	14585442	14585444	.	-	0	transcript_id "file_1_file_1_jg8516.t1"; gene_id "file_1_file_1_jg8516";
dsimWXD1_5	AUGUSTUS	start_codon	15223544	15223546	.	+	0	transcript_id "file_1_file_1_jg8594.t1"; gene_id "file_1_file_1_jg8594";
dsimWXD1_5	AUGUSTUS	CDS	15223544	15223876	1	+	0	transcript_id "file_1_file_1_jg8594.t1"; gene_id "file_1_file_1_jg8594";
dsimWXD1_5	AUGUSTUS	exon	15223544	15223876	.	+	.	transcript_id "file_1_file_1_jg8594.t1"; gene_id "file_1_file_1_jg8594";
dsimWXD1_5	AUGUSTUS	intron	15223877	15223941	.	+	.	transcript_id "file_1_file_1_jg8594.t1"; gene_id "file_1_file_1_jg8594";
dsimWXD1_5	AUGUSTUS	transcript	15223544	15224433	.	+	.	transcript_id "file_1_file_1_jg8594.t1"; gene_id "file_1_file_1_jg8594"
dsimWXD1_5	AUGUSTUS	gene	15223544	15224433	.	+	.	jg8594
dsimWXD1_5	AUGUSTUS	CDS	15223942	15224433	1	+	0	transcript_id "file_1_file_1_jg8594.t1"; gene_id "file_1_file_1_jg8594";
dsimWXD1_5	AUGUSTUS	exon	15223942	15224433	.	+	.	transcript_id "file_1_file_1_jg8594.t1"; gene_id "file_1_file_1_jg8594";
dsimWXD1_5	AUGUSTUS	stop_codon	15224431	15224433	.	+	0	transcript_id "file_1_file_1_jg8594.t1"; gene_id "file_1_file_1_jg8594";
dsimWXD1_1	AUGUSTUS	start_codon	19750271	19750273	.	+	0	transcript_id "file_1_file_1_jg11928.t1"; gene_id "file_1_file_1_jg11928";
dsimWXD1_1	AUGUSTUS	CDS	19750271	19750420	1	+	0	transcript_id "file_1_file_1_jg11928.t1"; gene_id "file_1_file_1_jg11928";
dsimWXD1_1	AUGUSTUS	exon	19750271	19750420	.	+	.	transcript_id "file_1_file_1_jg11928.t1"; gene_id "file_1_file_1_jg11928";
dsimWXD1_1	AUGUSTUS	intron	19750421	19750494	.	+	.	transcript_id "file_1_file_1_jg11928.t1"; gene_id "file_1_file_1_jg11928";
dsimWXD1_1	AUGUSTUS	transcript	19750271	19750683	.	+	.	transcript_id "file_1_file_1_jg11928.t1"; gene_id "file_1_file_1_jg11928"
dsimWXD1_1	AUGUSTUS	gene	19750271	19750683	.	+	.	jg11928
dsimWXD1_1	AUGUSTUS	CDS	19750495	19750683	1	+	0	transcript_id "file_1_file_1_jg11928.t1"; gene_id "file_1_file_1_jg11928";
dsimWXD1_1	AUGUSTUS	exon	19750495	19750683	.	+	.	transcript_id "file_1_file_1_jg11928.t1"; gene_id "file_1_file_1_jg11928";
dsimWXD1_1	AUGUSTUS	stop_codon	19750681	19750683	.	+	0	transcript_id "file_1_file_1_jg11928.t1"; gene_id "file_1_file_1_jg11928";
dsimWXD1_2	AUGUSTUS	start_codon	22517958	22517960	.	+	0	transcript_id "file_1_file_1_jg15358.t1"; gene_id "file_1_file_1_jg15358";
dsimWXD1_2	AUGUSTUS	CDS	22517958	22518548	1	+	0	transcript_id "file_1_file_1_jg15358.t1"; gene_id "file_1_file_1_jg15358";
dsimWXD1_2	AUGUSTUS	exon	22517958	22518548	.	+	.	transcript_id "file_1_file_1_jg15358.t1"; gene_id "file_1_file_1_jg15358";
dsimWXD1_2	AUGUSTUS	transcript	22517958	22518548	.	+	.	transcript_id "file_1_file_1_jg15358.t1"; gene_id "file_1_file_1_jg15358"
dsimWXD1_2	AUGUSTUS	gene	22517958	22518548	.	+	.	jg15358
dsimWXD1_2	AUGUSTUS	stop_codon	22518546	22518548	.	+	0	transcript_id "file_1_file_1_jg15358.t1"; gene_id "file_1_file_1_jg15358";
dsimWXD1_3	AUGUSTUS	start_codon	15866364	15866366	.	+	0	transcript_id "file_1_file_1_jg5084.t1"; gene_id "file_1_file_1_jg5084";
dsimWXD1_3	AUGUSTUS	CDS	15866364	15866409	1	+	0	transcript_id "file_1_file_1_jg5084.t1"; gene_id "file_1_file_1_jg5084";
dsimWXD1_3	AUGUSTUS	exon	15866364	15866409	.	+	.	transcript_id "file_1_file_1_jg5084.t1"; gene_id "file_1_file_1_jg5084";
dsimWXD1_3	AUGUSTUS	intron	15866410	15866742	.	+	.	transcript_id "file_1_file_1_jg5084.t1"; gene_id "file_1_file_1_jg5084";
dsimWXD1_3	AUGUSTUS	CDS	15866743	15867178	1	+	2	transcript_id "file_1_file_1_jg5084.t1"; gene_id "file_1_file_1_jg5084";
dsimWXD1_3	AUGUSTUS	exon	15866743	15867178	.	+	.	transcript_id "file_1_file_1_jg5084.t1"; gene_id "file_1_file_1_jg5084";
dsimWXD1_3	AUGUSTUS	intron	15867179	15867233	.	+	.	transcript_id "file_1_file_1_jg5084.t1"; gene_id "file_1_file_1_jg5084";
dsimWXD1_3	AUGUSTUS	CDS	15867234	15867412	1	+	1	transcript_id "file_1_file_1_jg5084.t1"; gene_id "file_1_file_1_jg5084";
dsimWXD1_3	AUGUSTUS	exon	15867234	15867412	.	+	.	transcript_id "file_1_file_1_jg5084.t1"; gene_id "file_1_file_1_jg5084";
dsimWXD1_3	AUGUSTUS	intron	15867413	15867475	.	+	.	transcript_id "file_1_file_1_jg5084.t1"; gene_id "file_1_file_1_jg5084";
dsimWXD1_3	AUGUSTUS	CDS	15867476	15867657	1	+	2	transcript_id "file_1_file_1_jg5084.t1"; gene_id "file_1_file_1_jg5084";
dsimWXD1_3	AUGUSTUS	exon	15867476	15867657	.	+	.	transcript_id "file_1_file_1_jg5084.t1"; gene_id "file_1_file_1_jg5084";
dsimWXD1_3	AUGUSTUS	intron	15867658	15867720	.	+	.	transcript_id "file_1_file_1_jg5084.t1"; gene_id "file_1_file_1_jg5084";
dsimWXD1_3	AUGUSTUS	CDS	15867721	15868107	1	+	0	transcript_id "file_1_file_1_jg5084.t1"; gene_id "file_1_file_1_jg5084";
dsimWXD1_3	AUGUSTUS	exon	15867721	15868107	.	+	.	transcript_id "file_1_file_1_jg5084.t1"; gene_id "file_1_file_1_jg5084";
dsimWXD1_3	AUGUSTUS	intron	15868108	15868394	.	+	.	transcript_id "file_1_file_1_jg5084.t1"; gene_id "file_1_file_1_jg5084";
dsimWXD1_3	AUGUSTUS	CDS	15868395	15868512	1	+	0	transcript_id "file_1_file_1_jg5084.t1"; gene_id "file_1_file_1_jg5084";
dsimWXD1_3	AUGUSTUS	exon	15868395	15868512	.	+	.	transcript_id "file_1_file_1_jg5084.t1"; gene_id "file_1_file_1_jg5084";
dsimWXD1_3	AUGUSTUS	intron	15868513	15868575	.	+	.	transcript_id "file_1_file_1_jg5084.t1"; gene_id "file_1_file_1_jg5084";
dsimWXD1_3	AUGUSTUS	CDS	15868576	15868735	1	+	2	transcript_id "file_1_file_1_jg5084.t1"; gene_id "file_1_file_1_jg5084";
dsimWXD1_3	AUGUSTUS	exon	15868576	15868735	.	+	.	transcript_id "file_1_file_1_jg5084.t1"; gene_id "file_1_file_1_jg5084";
dsimWXD1_3	AUGUSTUS	intron	15868736	15868792	.	+	.	transcript_id "file_1_file_1_jg5084.t1"; gene_id "file_1_file_1_jg5084";
dsimWXD1_3	AUGUSTUS	CDS	15868793	15868920	1	+	1	transcript_id "file_1_file_1_jg5084.t1"; gene_id "file_1_file_1_jg5084";
dsimWXD1_3	AUGUSTUS	exon	15868793	15868920	.	+	.	transcript_id "file_1_file_1_jg5084.t1"; gene_id "file_1_file_1_jg5084";
dsimWXD1_3	AUGUSTUS	intron	15868921	15868985	.	+	.	transcript_id "file_1_file_1_jg5084.t1"; gene_id "file_1_file_1_jg5084";
dsimWXD1_3	AUGUSTUS	transcript	15866364	15869041	.	+	.	transcript_id "file_1_file_1_jg5084.t1"; gene_id "file_1_file_1_jg5084"
dsimWXD1_3	AUGUSTUS	gene	15866364	15869041	.	+	.	jg5084
dsimWXD1_3	AUGUSTUS	CDS	15868986	15869041	1	+	2	transcript_id "file_1_file_1_jg5084.t1"; gene_id "file_1_file_1_jg5084";
dsimWXD1_3	AUGUSTUS	exon	15868986	15869041	.	+	.	transcript_id "file_1_file_1_jg5084.t1"; gene_id "file_1_file_1_jg5084";
dsimWXD1_3	AUGUSTUS	stop_codon	15869039	15869041	.	+	0	transcript_id "file_1_file_1_jg5084.t1"; gene_id "file_1_file_1_jg5084";
dsimWXD1_1	AUGUSTUS	start_codon	4607380	4607382	.	+	0	transcript_id "file_1_file_1_jg9689.t1"; gene_id "file_1_file_1_jg9689";
dsimWXD1_1	AUGUSTUS	CDS	4607380	4607484	0.93	+	0	transcript_id "file_1_file_1_jg9689.t1"; gene_id "file_1_file_1_jg9689";
dsimWXD1_1	AUGUSTUS	exon	4607380	4607484	.	+	.	transcript_id "file_1_file_1_jg9689.t1"; gene_id "file_1_file_1_jg9689";
dsimWXD1_1	AUGUSTUS	intron	4607485	4607540	.	+	.	transcript_id "file_1_file_1_jg9689.t1"; gene_id "file_1_file_1_jg9689";
dsimWXD1_1	AUGUSTUS	transcript	4607380	4608296	.	+	.	transcript_id "file_1_file_1_jg9689.t1"; gene_id "file_1_file_1_jg9689"
dsimWXD1_1	AUGUSTUS	gene	4607380	4608296	.	+	.	jg9689
dsimWXD1_1	AUGUSTUS	CDS	4607541	4608296	1	+	0	transcript_id "file_1_file_1_jg9689.t1"; gene_id "file_1_file_1_jg9689";
dsimWXD1_1	AUGUSTUS	exon	4607541	4608296	.	+	.	transcript_id "file_1_file_1_jg9689.t1"; gene_id "file_1_file_1_jg9689";
dsimWXD1_1	AUGUSTUS	stop_codon	4608294	4608296	.	+	0	transcript_id "file_1_file_1_jg9689.t1"; gene_id "file_1_file_1_jg9689";
dsimWXD1_3	AUGUSTUS	stop_codon	765346	765348	.	-	0	transcript_id "file_1_file_1_jg3177.t1"; gene_id "file_1_file_1_jg3177";
dsimWXD1_3	AUGUSTUS	CDS	765346	765609	1	-	0	transcript_id "file_1_file_1_jg3177.t1"; gene_id "file_1_file_1_jg3177";
dsimWXD1_3	AUGUSTUS	exon	765346	765609	.	-	.	transcript_id "file_1_file_1_jg3177.t1"; gene_id "file_1_file_1_jg3177";
dsimWXD1_3	AUGUSTUS	transcript	765346	765609	.	-	.	transcript_id "file_1_file_1_jg3177.t1"; gene_id "file_1_file_1_jg3177"
dsimWXD1_3	AUGUSTUS	gene	765346	765609	.	-	.	jg3177
dsimWXD1_3	AUGUSTUS	start_codon	765607	765609	.	-	0	transcript_id "file_1_file_1_jg3177.t1"; gene_id "file_1_file_1_jg3177";
dsimWXD1_0	AUGUSTUS	stop_codon	3096467	3096469	.	-	0	transcript_id "file_1_file_1_jg816.t2"; gene_id "file_1_file_1_jg816";
dsimWXD1_0	AUGUSTUS	CDS	3096467	3096668	1	-	1	transcript_id "file_1_file_1_jg816.t2"; gene_id "file_1_file_1_jg816";
dsimWXD1_0	AUGUSTUS	exon	3096467	3096668	.	-	.	transcript_id "file_1_file_1_jg816.t2"; gene_id "file_1_file_1_jg816";
dsimWXD1_0	AUGUSTUS	intron	3096669	3096769	.	-	.	transcript_id "file_1_file_1_jg816.t2"; gene_id "file_1_file_1_jg816";
dsimWXD1_0	AUGUSTUS	CDS	3096770	3096874	1	-	1	transcript_id "file_1_file_1_jg816.t2"; gene_id "file_1_file_1_jg816";
dsimWXD1_0	AUGUSTUS	exon	3096770	3096874	.	-	.	transcript_id "file_1_file_1_jg816.t2"; gene_id "file_1_file_1_jg816";
dsimWXD1_0	AUGUSTUS	intron	3096875	3096935	.	-	.	transcript_id "file_1_file_1_jg816.t2"; gene_id "file_1_file_1_jg816";
dsimWXD1_0	AUGUSTUS	CDS	3096936	3101477	1	-	1	transcript_id "file_1_file_1_jg816.t2"; gene_id "file_1_file_1_jg816";
dsimWXD1_0	AUGUSTUS	exon	3096936	3101477	.	-	.	transcript_id "file_1_file_1_jg816.t2"; gene_id "file_1_file_1_jg816";
dsimWXD1_0	AUGUSTUS	intron	3101478	3101539	.	-	.	transcript_id "file_1_file_1_jg816.t2"; gene_id "file_1_file_1_jg816";
dsimWXD1_0	AUGUSTUS	CDS	3101540	3101713	1	-	1	transcript_id "file_1_file_1_jg816.t2"; gene_id "file_1_file_1_jg816";
dsimWXD1_0	AUGUSTUS	exon	3101540	3101713	.	-	.	transcript_id "file_1_file_1_jg816.t2"; gene_id "file_1_file_1_jg816";
dsimWXD1_0	AUGUSTUS	intron	3101714	3101776	.	-	.	transcript_id "file_1_file_1_jg816.t2"; gene_id "file_1_file_1_jg816";
dsimWXD1_0	AUGUSTUS	CDS	3101777	3101886	1	-	0	transcript_id "file_1_file_1_jg816.t2"; gene_id "file_1_file_1_jg816";
dsimWXD1_0	AUGUSTUS	exon	3101777	3101886	.	-	.	transcript_id "file_1_file_1_jg816.t2"; gene_id "file_1_file_1_jg816";
dsimWXD1_0	AUGUSTUS	intron	3101887	3101941	.	-	.	transcript_id "file_1_file_1_jg816.t2"; gene_id "file_1_file_1_jg816";
dsimWXD1_0	AUGUSTUS	CDS	3101942	3102448	1	-	0	transcript_id "file_1_file_1_jg816.t2"; gene_id "file_1_file_1_jg816";
dsimWXD1_0	AUGUSTUS	exon	3101942	3102448	.	-	.	transcript_id "file_1_file_1_jg816.t2"; gene_id "file_1_file_1_jg816";
dsimWXD1_0	AUGUSTUS	intron	3102449	3103686	.	-	.	transcript_id "file_1_file_1_jg816.t2"; gene_id "file_1_file_1_jg816";
dsimWXD1_0	AUGUSTUS	transcript	3096467	3103746	.	-	.	transcript_id "file_1_file_1_jg816.t2"; gene_id "file_1_file_1_jg816"
dsimWXD1_0	AUGUSTUS	CDS	3103687	3103746	1	-	0	transcript_id "file_1_file_1_jg816.t2"; gene_id "file_1_file_1_jg816";
dsimWXD1_0	AUGUSTUS	exon	3103687	3103746	.	-	.	transcript_id "file_1_file_1_jg816.t2"; gene_id "file_1_file_1_jg816";
dsimWXD1_0	AUGUSTUS	start_codon	3103744	3103746	.	-	0	transcript_id "file_1_file_1_jg816.t2"; gene_id "file_1_file_1_jg816";
dsimWXD1_1	AUGUSTUS	stop_codon	1892790	1892792	.	-	0	transcript_id "file_1_file_1_jg9511.t1"; gene_id "file_1_file_1_jg9511";
dsimWXD1_1	AUGUSTUS	CDS	1892790	1893101	0.99	-	0	transcript_id "file_1_file_1_jg9511.t1"; gene_id "file_1_file_1_jg9511";
dsimWXD1_1	AUGUSTUS	exon	1892790	1893101	.	-	.	transcript_id "file_1_file_1_jg9511.t1"; gene_id "file_1_file_1_jg9511";
dsimWXD1_1	AUGUSTUS	transcript	1892790	1893101	.	-	.	transcript_id "file_1_file_1_jg9511.t1"; gene_id "file_1_file_1_jg9511"
dsimWXD1_1	AUGUSTUS	gene	1892790	1893101	.	-	.	jg9511
dsimWXD1_1	AUGUSTUS	start_codon	1893099	1893101	.	-	0	transcript_id "file_1_file_1_jg9511.t1"; gene_id "file_1_file_1_jg9511";
dsimWXD1_5	AUGUSTUS	start_codon	4529253	4529255	.	+	0	transcript_id "file_1_file_1_jg7428.t1"; gene_id "file_1_file_1_jg7428";
dsimWXD1_5	AUGUSTUS	CDS	4529253	4529942	1	+	0	transcript_id "file_1_file_1_jg7428.t1"; gene_id "file_1_file_1_jg7428";
dsimWXD1_5	AUGUSTUS	exon	4529253	4529942	.	+	.	transcript_id "file_1_file_1_jg7428.t1"; gene_id "file_1_file_1_jg7428";
dsimWXD1_5	AUGUSTUS	transcript	4529253	4529942	.	+	.	transcript_id "file_1_file_1_jg7428.t1"; gene_id "file_1_file_1_jg7428"
dsimWXD1_5	AUGUSTUS	gene	4529253	4529942	.	+	.	jg7428
dsimWXD1_5	AUGUSTUS	stop_codon	4529940	4529942	.	+	0	transcript_id "file_1_file_1_jg7428.t1"; gene_id "file_1_file_1_jg7428";
dsimWXD1_3	GeneMark.hmm	start_codon	21893328	21893330	.	+	0	gene_id "file_1_file_2_12388_g"; transcript_id "file_1_file_2_12388_t"; count "file_1_file_2_1_1";
dsimWXD1_3	GeneMark.hmm	CDS	21893328	21893383	.	+	0	gene_id "file_1_file_2_12388_g"; transcript_id "file_1_file_2_12388_t"; evidence "file_1_file_2_1_1"; cds_type "file_1_file_2_Initial"; count "file_1_file_2_1_5"; anchored "file_1_file_2_1_1";
dsimWXD1_3	GeneMark.hmm	exon	21893328	21893383	0	+	.	gene_id "file_1_file_2_12388_g"; transcript_id "file_1_file_2_12388_t"; evidence "file_1_file_2_1_1"; cds_type "file_1_file_2_Initial"; count "file_1_file_2_1_5"; anchored "file_1_file_2_1_1";
dsimWXD1_3	GeneMark.hmm	CDS	21893449	21894178	.	+	1	gene_id "file_1_file_2_12388_g"; transcript_id "file_1_file_2_12388_t"; evidence "file_1_file_2_1_1"; cds_type "file_1_file_2_Internal"; count "file_1_file_2_2_5"; anchored "file_1_file_2_1_1";
dsimWXD1_3	GeneMark.hmm	exon	21893449	21894178	0	+	.	gene_id "file_1_file_2_12388_g"; transcript_id "file_1_file_2_12388_t"; evidence "file_1_file_2_1_1"; cds_type "file_1_file_2_Internal"; count "file_1_file_2_2_5"; anchored "file_1_file_2_1_1";
dsimWXD1_3	GeneMark.hmm	CDS	21894251	21895128	.	+	0	gene_id "file_1_file_2_12388_g"; transcript_id "file_1_file_2_12388_t"; evidence "file_1_file_2_1_1"; cds_type "file_1_file_2_Internal"; count "file_1_file_2_3_5"; anchored "file_1_file_2_1_1";
dsimWXD1_3	GeneMark.hmm	exon	21894251	21895128	0	+	.	gene_id "file_1_file_2_12388_g"; transcript_id "file_1_file_2_12388_t"; evidence "file_1_file_2_1_1"; cds_type "file_1_file_2_Internal"; count "file_1_file_2_3_5"; anchored "file_1_file_2_1_1";
dsimWXD1_3	GeneMark.hmm	CDS	21895195	21896310	.	+	1	gene_id "file_1_file_2_12388_g"; transcript_id "file_1_file_2_12388_t"; evidence "file_1_file_2_1_1"; cds_type "file_1_file_2_Internal"; count "file_1_file_2_4_5"; anchored "file_1_file_2_1_1";
dsimWXD1_3	GeneMark.hmm	exon	21895195	21896310	0	+	.	gene_id "file_1_file_2_12388_g"; transcript_id "file_1_file_2_12388_t"; evidence "file_1_file_2_1_1"; cds_type "file_1_file_2_Internal"; count "file_1_file_2_4_5"; anchored "file_1_file_2_1_1";
dsimWXD1_3	GeneMark.hmm	CDS	21896369	21896567	.	+	1	gene_id "file_1_file_2_12388_g"; transcript_id "file_1_file_2_12388_t"; evidence "file_1_file_2_1_1"; cds_type "file_1_file_2_Terminal"; count "file_1_file_2_5_5"; anchored "file_1_file_2_1_1";
dsimWXD1_3	GeneMark.hmm	exon	21896369	21896567	0	+	.	gene_id "file_1_file_2_12388_g"; transcript_id "file_1_file_2_12388_t"; evidence "file_1_file_2_1_1"; cds_type "file_1_file_2_Terminal"; count "file_1_file_2_5_5"; anchored "file_1_file_2_1_1";
dsimWXD1_3	GeneMark.hmm	stop_codon	21896565	21896567	.	+	0	gene_id "file_1_file_2_12388_g"; transcript_id "file_1_file_2_12388_t"; count "file_1_file_2_1_1";
dsimWXD1_3	GeneMark.hmm	start_codon	18635508	18635510	.	+	0	gene_id "file_1_file_2_11860_g"; transcript_id "file_1_file_2_11860_t"; count "file_1_file_2_1_1";
dsimWXD1_3	GeneMark.hmm	CDS	18635508	18637557	.	+	0	gene_id "file_1_file_2_11860_g"; transcript_id "file_1_file_2_11860_t"; evidence "file_1_file_2_1_1"; cds_type "file_1_file_2_Initial"; count "file_1_file_2_1_3"; anchored "file_1_file_2_1_1";
dsimWXD1_3	GeneMark.hmm	exon	18635508	18637557	0	+	.	gene_id "file_1_file_2_11860_g"; transcript_id "file_1_file_2_11860_t"; evidence "file_1_file_2_1_1"; cds_type "file_1_file_2_Initial"; count "file_1_file_2_1_3"; anchored "file_1_file_2_1_1";
dsimWXD1_3	GeneMark.hmm	CDS	18637616	18637843	.	+	2	gene_id "file_1_file_2_11860_g"; transcript_id "file_1_file_2_11860_t"; evidence "file_1_file_2_1_1"; cds_type "file_1_file_2_Internal"; count "file_1_file_2_2_3"; anchored "file_1_file_2_1_1";
dsimWXD1_3	GeneMark.hmm	exon	18637616	18637843	0	+	.	gene_id "file_1_file_2_11860_g"; transcript_id "file_1_file_2_11860_t"; evidence "file_1_file_2_1_1"; cds_type "file_1_file_2_Internal"; count "file_1_file_2_2_3"; anchored "file_1_file_2_1_1";
dsimWXD1_3	GeneMark.hmm	CDS	18637897	18638567	.	+	2	gene_id "file_1_file_2_11860_g"; transcript_id "file_1_file_2_11860_t"; evidence "file_1_file_2_1_0"; cds_type "file_1_file_2_Terminal"; count "file_1_file_2_3_3"; anchored "file_1_file_2_1_0";
dsimWXD1_3	GeneMark.hmm	exon	18637897	18638567	0	+	.	gene_id "file_1_file_2_11860_g"; transcript_id "file_1_file_2_11860_t"; evidence "file_1_file_2_1_0"; cds_type "file_1_file_2_Terminal"; count "file_1_file_2_3_3"; anchored "file_1_file_2_1_0";
dsimWXD1_3	GeneMark.hmm	stop_codon	18638565	18638567	.	+	0	gene_id "file_1_file_2_11860_g"; transcript_id "file_1_file_2_11860_t"; count "file_1_file_2_1_1";
dsimWXD1_0	AUGUSTUS	start_codon	1328073	1328075	.	+	0	transcript_id "file_1_file_1_jg578.t1"; gene_id "file_1_file_1_jg578";
dsimWXD1_0	AUGUSTUS	CDS	1328073	1328432	1	+	0	transcript_id "file_1_file_1_jg578.t1"; gene_id "file_1_file_1_jg578";
dsimWXD1_0	AUGUSTUS	exon	1328073	1328432	.	+	.	transcript_id "file_1_file_1_jg578.t1"; gene_id "file_1_file_1_jg578";
dsimWXD1_0	AUGUSTUS	intron	1328433	1328492	.	+	.	transcript_id "file_1_file_1_jg578.t1"; gene_id "file_1_file_1_jg578";
dsimWXD1_0	AUGUSTUS	transcript	1328073	1328672	.	+	.	transcript_id "file_1_file_1_jg578.t1"; gene_id "file_1_file_1_jg578"
dsimWXD1_0	AUGUSTUS	gene	1328073	1328672	.	+	.	jg578
dsimWXD1_0	AUGUSTUS	CDS	1328493	1328672	1	+	0	transcript_id "file_1_file_1_jg578.t1"; gene_id "file_1_file_1_jg578";
dsimWXD1_0	AUGUSTUS	exon	1328493	1328672	.	+	.	transcript_id "file_1_file_1_jg578.t1"; gene_id "file_1_file_1_jg578";
dsimWXD1_0	AUGUSTUS	stop_codon	1328670	1328672	.	+	0	transcript_id "file_1_file_1_jg578.t1"; gene_id "file_1_file_1_jg578";
dsimWXD1_1	AUGUSTUS	start_codon	21096766	21096768	.	+	0	transcript_id "file_1_file_1_jg12127.t1"; gene_id "file_1_file_1_jg12127";
dsimWXD1_1	AUGUSTUS	CDS	21096766	21097707	1	+	0	transcript_id "file_1_file_1_jg12127.t1"; gene_id "file_1_file_1_jg12127";
dsimWXD1_1	AUGUSTUS	exon	21096766	21097707	.	+	.	transcript_id "file_1_file_1_jg12127.t1"; gene_id "file_1_file_1_jg12127";
dsimWXD1_1	AUGUSTUS	intron	21097708	21097768	.	+	.	transcript_id "file_1_file_1_jg12127.t1"; gene_id "file_1_file_1_jg12127";
dsimWXD1_1	AUGUSTUS	transcript	21096766	21097930	.	+	.	transcript_id "file_1_file_1_jg12127.t1"; gene_id "file_1_file_1_jg12127"
dsimWXD1_1	AUGUSTUS	gene	21096766	21097930	.	+	.	jg12127
dsimWXD1_1	AUGUSTUS	CDS	21097769	21097930	1	+	0	transcript_id "file_1_file_1_jg12127.t1"; gene_id "file_1_file_1_jg12127";
dsimWXD1_1	AUGUSTUS	exon	21097769	21097930	.	+	.	transcript_id "file_1_file_1_jg12127.t1"; gene_id "file_1_file_1_jg12127";
dsimWXD1_1	AUGUSTUS	stop_codon	21097928	21097930	.	+	0	transcript_id "file_1_file_1_jg12127.t1"; gene_id "file_1_file_1_jg12127";
dsimWXD1_1	AUGUSTUS	stop_codon	21335113	21335115	.	-	0	transcript_id "file_1_file_1_jg12161.t1"; gene_id "file_1_file_1_jg12161";
dsimWXD1_1	AUGUSTUS	CDS	21335113	21336018	1	-	0	transcript_id "file_1_file_1_jg12161.t1"; gene_id "file_1_file_1_jg12161";
dsimWXD1_1	AUGUSTUS	exon	21335113	21336018	.	-	.	transcript_id "file_1_file_1_jg12161.t1"; gene_id "file_1_file_1_jg12161";
dsimWXD1_1	AUGUSTUS	transcript	21335113	21336018	.	-	.	transcript_id "file_1_file_1_jg12161.t1"; gene_id "file_1_file_1_jg12161"
dsimWXD1_1	AUGUSTUS	gene	21335113	21336018	.	-	.	jg12161
dsimWXD1_1	AUGUSTUS	start_codon	21336016	21336018	.	-	0	transcript_id "file_1_file_1_jg12161.t1"; gene_id "file_1_file_1_jg12161";
dsimWXD1_5	AUGUSTUS	start_codon	20823496	20823498	.	+	0	transcript_id "file_1_file_1_jg9283.t1"; gene_id "file_1_file_1_jg9283";
dsimWXD1_5	AUGUSTUS	CDS	20823496	20823606	1	+	0	transcript_id "file_1_file_1_jg9283.t1"; gene_id "file_1_file_1_jg9283";
dsimWXD1_5	AUGUSTUS	exon	20823496	20823606	.	+	.	transcript_id "file_1_file_1_jg9283.t1"; gene_id "file_1_file_1_jg9283";
dsimWXD1_5	AUGUSTUS	intron	20823607	20823742	.	+	.	transcript_id "file_1_file_1_jg9283.t1"; gene_id "file_1_file_1_jg9283";
dsimWXD1_5	AUGUSTUS	CDS	20823743	20824855	1	+	0	transcript_id "file_1_file_1_jg9283.t1"; gene_id "file_1_file_1_jg9283";
dsimWXD1_5	AUGUSTUS	exon	20823743	20824855	.	+	.	transcript_id "file_1_file_1_jg9283.t1"; gene_id "file_1_file_1_jg9283";
dsimWXD1_5	AUGUSTUS	intron	20824856	20824921	.	+	.	transcript_id "file_1_file_1_jg9283.t1"; gene_id "file_1_file_1_jg9283";
dsimWXD1_5	AUGUSTUS	CDS	20824922	20825200	1	+	0	transcript_id "file_1_file_1_jg9283.t1"; gene_id "file_1_file_1_jg9283";
dsimWXD1_5	AUGUSTUS	exon	20824922	20825200	.	+	.	transcript_id "file_1_file_1_jg9283.t1"; gene_id "file_1_file_1_jg9283";
dsimWXD1_5	AUGUSTUS	intron	20825201	20825257	.	+	.	transcript_id "file_1_file_1_jg9283.t1"; gene_id "file_1_file_1_jg9283";
dsimWXD1_5	AUGUSTUS	CDS	20825258	20825773	1	+	0	transcript_id "file_1_file_1_jg9283.t1"; gene_id "file_1_file_1_jg9283";
dsimWXD1_5	AUGUSTUS	exon	20825258	20825773	.	+	.	transcript_id "file_1_file_1_jg9283.t1"; gene_id "file_1_file_1_jg9283";
dsimWXD1_5	AUGUSTUS	intron	20825774	20825832	.	+	.	transcript_id "file_1_file_1_jg9283.t1"; gene_id "file_1_file_1_jg9283";
dsimWXD1_5	AUGUSTUS	CDS	20825833	20826026	1	+	0	transcript_id "file_1_file_1_jg9283.t1"; gene_id "file_1_file_1_jg9283";
dsimWXD1_5	AUGUSTUS	exon	20825833	20826026	.	+	.	transcript_id "file_1_file_1_jg9283.t1"; gene_id "file_1_file_1_jg9283";
dsimWXD1_5	AUGUSTUS	intron	20826027	20826089	.	+	.	transcript_id "file_1_file_1_jg9283.t1"; gene_id "file_1_file_1_jg9283";
dsimWXD1_5	AUGUSTUS	transcript	20823496	20826432	.	+	.	transcript_id "file_1_file_1_jg9283.t1"; gene_id "file_1_file_1_jg9283"
dsimWXD1_5	AUGUSTUS	gene	20823496	20826432	.	+	.	jg9283
dsimWXD1_5	AUGUSTUS	CDS	20826090	20826432	1	+	1	transcript_id "file_1_file_1_jg9283.t1"; gene_id "file_1_file_1_jg9283";
dsimWXD1_5	AUGUSTUS	exon	20826090	20826432	.	+	.	transcript_id "file_1_file_1_jg9283.t1"; gene_id "file_1_file_1_jg9283";
dsimWXD1_5	AUGUSTUS	stop_codon	20826430	20826432	.	+	0	transcript_id "file_1_file_1_jg9283.t1"; gene_id "file_1_file_1_jg9283";
dsimWXD1_1	GeneMark.hmm	stop_codon	12467507	12467509	.	-	0	gene_id "file_1_file_2_4320_g"; transcript_id "file_1_file_2_4320_t"; count "file_1_file_2_1_1";
dsimWXD1_1	GeneMark.hmm	CDS	12467507	12467647	.	-	0	gene_id "file_1_file_2_4320_g"; transcript_id "file_1_file_2_4320_t"; cds_type "file_1_file_2_Terminal"; count "file_1_file_2_2_2"; anchored "file_1_file_2_0_1";
dsimWXD1_1	GeneMark.hmm	exon	12467507	12467647	0	-	.	gene_id "file_1_file_2_4320_g"; transcript_id "file_1_file_2_4320_t"; cds_type "file_1_file_2_Terminal"; count "file_1_file_2_2_2"; anchored "file_1_file_2_0_1";
dsimWXD1_1	GeneMark.hmm	CDS	12468254	12468430	.	-	0	gene_id "file_1_file_2_4320_g"; transcript_id "file_1_file_2_4320_t"; cds_type "file_1_file_2_Initial"; count "file_1_file_2_1_2"; anchored "file_1_file_2_1_0";
dsimWXD1_1	GeneMark.hmm	exon	12468254	12468430	0	-	.	gene_id "file_1_file_2_4320_g"; transcript_id "file_1_file_2_4320_t"; cds_type "file_1_file_2_Initial"; count "file_1_file_2_1_2"; anchored "file_1_file_2_1_0";
dsimWXD1_1	GeneMark.hmm	start_codon	12468428	12468430	.	-	0	gene_id "file_1_file_2_4320_g"; transcript_id "file_1_file_2_4320_t"; count "file_1_file_2_1_1";
dsimWXD1_5	AUGUSTUS	stop_codon	4336353	4336355	.	-	0	transcript_id "file_1_file_1_jg7401.t1"; gene_id "file_1_file_1_jg7401";
dsimWXD1_5	AUGUSTUS	CDS	4336353	4336415	1	-	0	transcript_id "file_1_file_1_jg7401.t1"; gene_id "file_1_file_1_jg7401";
dsimWXD1_5	AUGUSTUS	exon	4336353	4336415	.	-	.	transcript_id "file_1_file_1_jg7401.t1"; gene_id "file_1_file_1_jg7401";
dsimWXD1_5	AUGUSTUS	intron	4336416	4336494	.	-	.	transcript_id "file_1_file_1_jg7401.t1"; gene_id "file_1_file_1_jg7401";
dsimWXD1_5	AUGUSTUS	CDS	4336495	4336643	1	-	2	transcript_id "file_1_file_1_jg7401.t1"; gene_id "file_1_file_1_jg7401";
dsimWXD1_5	AUGUSTUS	exon	4336495	4336643	.	-	.	transcript_id "file_1_file_1_jg7401.t1"; gene_id "file_1_file_1_jg7401";
dsimWXD1_5	AUGUSTUS	intron	4336644	4336704	.	-	.	transcript_id "file_1_file_1_jg7401.t1"; gene_id "file_1_file_1_jg7401";
dsimWXD1_5	AUGUSTUS	CDS	4336705	4337260	1	-	0	transcript_id "file_1_file_1_jg7401.t1"; gene_id "file_1_file_1_jg7401";
dsimWXD1_5	AUGUSTUS	exon	4336705	4337260	.	-	.	transcript_id "file_1_file_1_jg7401.t1"; gene_id "file_1_file_1_jg7401";
dsimWXD1_5	AUGUSTUS	intron	4337261	4337349	.	-	.	transcript_id "file_1_file_1_jg7401.t1"; gene_id "file_1_file_1_jg7401";
dsimWXD1_5	AUGUSTUS	CDS	4337350	4338137	1	-	2	transcript_id "file_1_file_1_jg7401.t1"; gene_id "file_1_file_1_jg7401";
dsimWXD1_5	AUGUSTUS	exon	4337350	4338137	.	-	.	transcript_id "file_1_file_1_jg7401.t1"; gene_id "file_1_file_1_jg7401";
dsimWXD1_5	AUGUSTUS	intron	4338138	4338190	.	-	.	transcript_id "file_1_file_1_jg7401.t1"; gene_id "file_1_file_1_jg7401";
dsimWXD1_5	AUGUSTUS	transcript	4336353	4339418	.	-	.	transcript_id "file_1_file_1_jg7401.t1"; gene_id "file_1_file_1_jg7401"
dsimWXD1_5	AUGUSTUS	gene	4336353	4339418	.	-	.	jg7401
dsimWXD1_5	AUGUSTUS	CDS	4338191	4339418	0.66	-	0	transcript_id "file_1_file_1_jg7401.t1"; gene_id "file_1_file_1_jg7401";
dsimWXD1_5	AUGUSTUS	exon	4338191	4339418	.	-	.	transcript_id "file_1_file_1_jg7401.t1"; gene_id "file_1_file_1_jg7401";
dsimWXD1_5	AUGUSTUS	start_codon	4339416	4339418	.	-	0	transcript_id "file_1_file_1_jg7401.t1"; gene_id "file_1_file_1_jg7401";
dsimWXD1_2	AUGUSTUS	stop_codon	6973141	6973143	.	-	0	transcript_id "file_1_file_1_jg13433.t1"; gene_id "file_1_file_1_jg13433";
dsimWXD1_2	AUGUSTUS	CDS	6973141	6973305	1	-	0	transcript_id "file_1_file_1_jg13433.t1"; gene_id "file_1_file_1_jg13433";
dsimWXD1_2	AUGUSTUS	exon	6973141	6973305	.	-	.	transcript_id "file_1_file_1_jg13433.t1"; gene_id "file_1_file_1_jg13433";
dsimWXD1_2	AUGUSTUS	intron	6973306	6973369	.	-	.	transcript_id "file_1_file_1_jg13433.t1"; gene_id "file_1_file_1_jg13433";
dsimWXD1_2	AUGUSTUS	CDS	6973370	6973519	1	-	0	transcript_id "file_1_file_1_jg13433.t1"; gene_id "file_1_file_1_jg13433";
dsimWXD1_2	AUGUSTUS	exon	6973370	6973519	.	-	.	transcript_id "file_1_file_1_jg13433.t1"; gene_id "file_1_file_1_jg13433";
dsimWXD1_2	AUGUSTUS	intron	6973520	6973572	.	-	.	transcript_id "file_1_file_1_jg13433.t1"; gene_id "file_1_file_1_jg13433";
dsimWXD1_2	AUGUSTUS	CDS	6973573	6973698	0.89	-	0	transcript_id "file_1_file_1_jg13433.t1"; gene_id "file_1_file_1_jg13433";
dsimWXD1_2	AUGUSTUS	exon	6973573	6973698	.	-	.	transcript_id "file_1_file_1_jg13433.t1"; gene_id "file_1_file_1_jg13433";
dsimWXD1_2	AUGUSTUS	intron	6973699	6973752	.	-	.	transcript_id "file_1_file_1_jg13433.t1"; gene_id "file_1_file_1_jg13433";
dsimWXD1_2	AUGUSTUS	CDS	6973753	6973897	0.89	-	1	transcript_id "file_1_file_1_jg13433.t1"; gene_id "file_1_file_1_jg13433";
dsimWXD1_2	AUGUSTUS	exon	6973753	6973897	.	-	.	transcript_id "file_1_file_1_jg13433.t1"; gene_id "file_1_file_1_jg13433";
dsimWXD1_2	AUGUSTUS	intron	6973898	6973949	.	-	.	transcript_id "file_1_file_1_jg13433.t1"; gene_id "file_1_file_1_jg13433";
dsimWXD1_2	AUGUSTUS	transcript	6973141	6974098	.	-	.	transcript_id "file_1_file_1_jg13433.t1"; gene_id "file_1_file_1_jg13433"
dsimWXD1_2	AUGUSTUS	gene	6973141	6974098	.	-	.	jg13433
dsimWXD1_2	AUGUSTUS	CDS	6973950	6974098	1	-	0	transcript_id "file_1_file_1_jg13433.t1"; gene_id "file_1_file_1_jg13433";
dsimWXD1_2	AUGUSTUS	exon	6973950	6974098	.	-	.	transcript_id "file_1_file_1_jg13433.t1"; gene_id "file_1_file_1_jg13433";
dsimWXD1_2	AUGUSTUS	start_codon	6974096	6974098	.	-	0	transcript_id "file_1_file_1_jg13433.t1"; gene_id "file_1_file_1_jg13433";
dsimWXD1_1	AUGUSTUS	start_codon	19000038	19000040	.	+	0	transcript_id "file_1_file_1_jg11795.t2"; gene_id "file_1_file_1_jg11795";
dsimWXD1_1	AUGUSTUS	CDS	19000038	19000067	0.9	+	0	transcript_id "file_1_file_1_jg11795.t2"; gene_id "file_1_file_1_jg11795";
dsimWXD1_1	AUGUSTUS	exon	19000038	19000067	.	+	.	transcript_id "file_1_file_1_jg11795.t2"; gene_id "file_1_file_1_jg11795";
dsimWXD1_1	AUGUSTUS	intron	19000068	19000868	.	+	.	transcript_id "file_1_file_1_jg11795.t2"; gene_id "file_1_file_1_jg11795";
dsimWXD1_1	AUGUSTUS	CDS	19000869	19001302	1	+	0	transcript_id "file_1_file_1_jg11795.t2"; gene_id "file_1_file_1_jg11795";
dsimWXD1_1	AUGUSTUS	exon	19000869	19001302	.	+	.	transcript_id "file_1_file_1_jg11795.t2"; gene_id "file_1_file_1_jg11795";
dsimWXD1_1	AUGUSTUS	intron	19001303	19001361	.	+	.	transcript_id "file_1_file_1_jg11795.t2"; gene_id "file_1_file_1_jg11795";
dsimWXD1_1	AUGUSTUS	CDS	19001362	19001596	1	+	1	transcript_id "file_1_file_1_jg11795.t2"; gene_id "file_1_file_1_jg11795";
dsimWXD1_1	AUGUSTUS	exon	19001362	19001596	.	+	.	transcript_id "file_1_file_1_jg11795.t2"; gene_id "file_1_file_1_jg11795";
dsimWXD1_1	AUGUSTUS	intron	19001597	19001657	.	+	.	transcript_id "file_1_file_1_jg11795.t2"; gene_id "file_1_file_1_jg11795";
dsimWXD1_1	AUGUSTUS	CDS	19001658	19002084	1	+	0	transcript_id "file_1_file_1_jg11795.t2"; gene_id "file_1_file_1_jg11795";
dsimWXD1_1	AUGUSTUS	exon	19001658	19002084	.	+	.	transcript_id "file_1_file_1_jg11795.t2"; gene_id "file_1_file_1_jg11795";
dsimWXD1_1	AUGUSTUS	intron	19002085	19002148	.	+	.	transcript_id "file_1_file_1_jg11795.t2"; gene_id "file_1_file_1_jg11795";
dsimWXD1_1	AUGUSTUS	CDS	19002149	19002226	1	+	2	transcript_id "file_1_file_1_jg11795.t2"; gene_id "file_1_file_1_jg11795";
dsimWXD1_1	AUGUSTUS	exon	19002149	19002226	.	+	.	transcript_id "file_1_file_1_jg11795.t2"; gene_id "file_1_file_1_jg11795";
dsimWXD1_1	AUGUSTUS	intron	19002227	19002291	.	+	.	transcript_id "file_1_file_1_jg11795.t2"; gene_id "file_1_file_1_jg11795";
dsimWXD1_1	AUGUSTUS	CDS	19002292	19003105	1	+	2	transcript_id "file_1_file_1_jg11795.t2"; gene_id "file_1_file_1_jg11795";
dsimWXD1_1	AUGUSTUS	exon	19002292	19003105	.	+	.	transcript_id "file_1_file_1_jg11795.t2"; gene_id "file_1_file_1_jg11795";
dsimWXD1_1	AUGUSTUS	intron	19003106	19003168	.	+	.	transcript_id "file_1_file_1_jg11795.t2"; gene_id "file_1_file_1_jg11795";
dsimWXD1_1	AUGUSTUS	transcript	19000038	19003355	.	+	.	transcript_id "file_1_file_1_jg11795.t2"; gene_id "file_1_file_1_jg11795"
dsimWXD1_1	AUGUSTUS	CDS	19003169	19003355	1	+	1	transcript_id "file_1_file_1_jg11795.t2"; gene_id "file_1_file_1_jg11795";
dsimWXD1_1	AUGUSTUS	exon	19003169	19003355	.	+	.	transcript_id "file_1_file_1_jg11795.t2"; gene_id "file_1_file_1_jg11795";
dsimWXD1_1	AUGUSTUS	stop_codon	19003353	19003355	.	+	0	transcript_id "file_1_file_1_jg11795.t2"; gene_id "file_1_file_1_jg11795";
dsimWXD1_1	AUGUSTUS	stop_codon	21142058	21142060	.	-	0	transcript_id "file_1_file_1_jg12137.t1"; gene_id "file_1_file_1_jg12137";
dsimWXD1_1	AUGUSTUS	CDS	21142058	21143935	1	-	0	transcript_id "file_1_file_1_jg12137.t1"; gene_id "file_1_file_1_jg12137";
dsimWXD1_1	AUGUSTUS	exon	21142058	21143935	.	-	.	transcript_id "file_1_file_1_jg12137.t1"; gene_id "file_1_file_1_jg12137";
dsimWXD1_1	AUGUSTUS	transcript	21142058	21143935	.	-	.	transcript_id "file_1_file_1_jg12137.t1"; gene_id "file_1_file_1_jg12137"
dsimWXD1_1	AUGUSTUS	gene	21142058	21143935	.	-	.	jg12137
dsimWXD1_1	AUGUSTUS	start_codon	21143933	21143935	.	-	0	transcript_id "file_1_file_1_jg12137.t1"; gene_id "file_1_file_1_jg12137";
dsimWXD1_2	AUGUSTUS	start_codon	23182477	23182479	.	+	0	transcript_id "file_1_file_1_jg15397.t1"; gene_id "file_1_file_1_jg15397";
dsimWXD1_2	AUGUSTUS	CDS	23182477	23182494	1	+	0	transcript_id "file_1_file_1_jg15397.t1"; gene_id "file_1_file_1_jg15397";
dsimWXD1_2	AUGUSTUS	exon	23182477	23182494	.	+	.	transcript_id "file_1_file_1_jg15397.t1"; gene_id "file_1_file_1_jg15397";
dsimWXD1_2	AUGUSTUS	intron	23182495	23186334	.	+	.	transcript_id "file_1_file_1_jg15397.t1"; gene_id "file_1_file_1_jg15397";
dsimWXD1_2	AUGUSTUS	CDS	23186335	23186689	0.99	+	0	transcript_id "file_1_file_1_jg15397.t1"; gene_id "file_1_file_1_jg15397";
dsimWXD1_2	AUGUSTUS	exon	23186335	23186689	.	+	.	transcript_id "file_1_file_1_jg15397.t1"; gene_id "file_1_file_1_jg15397";
dsimWXD1_2	AUGUSTUS	intron	23186690	23189443	.	+	.	transcript_id "file_1_file_1_jg15397.t1"; gene_id "file_1_file_1_jg15397";
dsimWXD1_2	AUGUSTUS	CDS	23189444	23189631	1	+	2	transcript_id "file_1_file_1_jg15397.t1"; gene_id "file_1_file_1_jg15397";
dsimWXD1_2	AUGUSTUS	exon	23189444	23189631	.	+	.	transcript_id "file_1_file_1_jg15397.t1"; gene_id "file_1_file_1_jg15397";
dsimWXD1_2	AUGUSTUS	intron	23189632	23189709	.	+	.	transcript_id "file_1_file_1_jg15397.t1"; gene_id "file_1_file_1_jg15397";
dsimWXD1_2	AUGUSTUS	CDS	23189710	23189813	0.71	+	0	transcript_id "file_1_file_1_jg15397.t1"; gene_id "file_1_file_1_jg15397";
dsimWXD1_2	AUGUSTUS	exon	23189710	23189813	.	+	.	transcript_id "file_1_file_1_jg15397.t1"; gene_id "file_1_file_1_jg15397";
dsimWXD1_2	AUGUSTUS	intron	23189814	23189882	.	+	.	transcript_id "file_1_file_1_jg15397.t1"; gene_id "file_1_file_1_jg15397";
dsimWXD1_2	AUGUSTUS	CDS	23189883	23189943	0.69	+	1	transcript_id "file_1_file_1_jg15397.t1"; gene_id "file_1_file_1_jg15397";
dsimWXD1_2	AUGUSTUS	exon	23189883	23189943	.	+	.	transcript_id "file_1_file_1_jg15397.t1"; gene_id "file_1_file_1_jg15397";
dsimWXD1_2	AUGUSTUS	intron	23189944	23189993	.	+	.	transcript_id "file_1_file_1_jg15397.t1"; gene_id "file_1_file_1_jg15397";
dsimWXD1_2	AUGUSTUS	CDS	23189994	23190005	0.83	+	0	transcript_id "file_1_file_1_jg15397.t1"; gene_id "file_1_file_1_jg15397";
dsimWXD1_2	AUGUSTUS	exon	23189994	23190005	.	+	.	transcript_id "file_1_file_1_jg15397.t1"; gene_id "file_1_file_1_jg15397";
dsimWXD1_2	AUGUSTUS	intron	23190006	23190177	.	+	.	transcript_id "file_1_file_1_jg15397.t1"; gene_id "file_1_file_1_jg15397";
dsimWXD1_2	AUGUSTUS	CDS	23190178	23190286	0.77	+	0	transcript_id "file_1_file_1_jg15397.t1"; gene_id "file_1_file_1_jg15397";
dsimWXD1_2	AUGUSTUS	exon	23190178	23190286	.	+	.	transcript_id "file_1_file_1_jg15397.t1"; gene_id "file_1_file_1_jg15397";
dsimWXD1_2	AUGUSTUS	intron	23190287	23190339	.	+	.	transcript_id "file_1_file_1_jg15397.t1"; gene_id "file_1_file_1_jg15397";
dsimWXD1_2	AUGUSTUS	transcript	23182477	23190374	.	+	.	transcript_id "file_1_file_1_jg15397.t1"; gene_id "file_1_file_1_jg15397"
dsimWXD1_2	AUGUSTUS	gene	23182477	23190374	.	+	.	jg15397
dsimWXD1_2	AUGUSTUS	CDS	23190340	23190374	0.87	+	2	transcript_id "file_1_file_1_jg15397.t1"; gene_id "file_1_file_1_jg15397";
dsimWXD1_2	AUGUSTUS	exon	23190340	23190374	.	+	.	transcript_id "file_1_file_1_jg15397.t1"; gene_id "file_1_file_1_jg15397";
dsimWXD1_2	AUGUSTUS	stop_codon	23190372	23190374	.	+	0	transcript_id "file_1_file_1_jg15397.t1"; gene_id "file_1_file_1_jg15397";
dsimWXD1_2	AUGUSTUS	stop_codon	4764332	4764334	.	-	0	transcript_id "file_1_file_1_jg13192.t1"; gene_id "file_1_file_1_jg13192";
dsimWXD1_2	AUGUSTUS	CDS	4764332	4765489	1	-	0	transcript_id "file_1_file_1_jg13192.t1"; gene_id "file_1_file_1_jg13192";
dsimWXD1_2	AUGUSTUS	exon	4764332	4765489	.	-	.	transcript_id "file_1_file_1_jg13192.t1"; gene_id "file_1_file_1_jg13192";
dsimWXD1_2	AUGUSTUS	transcript	4764332	4765489	.	-	.	transcript_id "file_1_file_1_jg13192.t1"; gene_id "file_1_file_1_jg13192"
dsimWXD1_2	AUGUSTUS	gene	4764332	4765489	.	-	.	jg13192
dsimWXD1_2	AUGUSTUS	start_codon	4765487	4765489	.	-	0	transcript_id "file_1_file_1_jg13192.t1"; gene_id "file_1_file_1_jg13192";
dsimWXD1_3	AUGUSTUS	start_codon	1179795	1179797	.	+	0	transcript_id "file_1_file_1_jg3234.t1"; gene_id "file_1_file_1_jg3234";
dsimWXD1_3	AUGUSTUS	CDS	1179795	1180605	1	+	0	transcript_id "file_1_file_1_jg3234.t1"; gene_id "file_1_file_1_jg3234";
dsimWXD1_3	AUGUSTUS	exon	1179795	1180605	.	+	.	transcript_id "file_1_file_1_jg3234.t1"; gene_id "file_1_file_1_jg3234";
dsimWXD1_3	AUGUSTUS	intron	1180606	1187364	.	+	.	transcript_id "file_1_file_1_jg3234.t1"; gene_id "file_1_file_1_jg3234";
dsimWXD1_3	AUGUSTUS	CDS	1187365	1188230	1	+	2	transcript_id "file_1_file_1_jg3234.t1"; gene_id "file_1_file_1_jg3234";
dsimWXD1_3	AUGUSTUS	exon	1187365	1188230	.	+	.	transcript_id "file_1_file_1_jg3234.t1"; gene_id "file_1_file_1_jg3234";
dsimWXD1_3	AUGUSTUS	intron	1188231	1189039	.	+	.	transcript_id "file_1_file_1_jg3234.t1"; gene_id "file_1_file_1_jg3234";
dsimWXD1_3	AUGUSTUS	transcript	1179795	1189372	.	+	.	transcript_id "file_1_file_1_jg3234.t1"; gene_id "file_1_file_1_jg3234"
dsimWXD1_3	AUGUSTUS	gene	1179795	1189372	.	+	.	jg3234
dsimWXD1_3	AUGUSTUS	CDS	1189040	1189372	1	+	0	transcript_id "file_1_file_1_jg3234.t1"; gene_id "file_1_file_1_jg3234";
dsimWXD1_3	AUGUSTUS	exon	1189040	1189372	.	+	.	transcript_id "file_1_file_1_jg3234.t1"; gene_id "file_1_file_1_jg3234";
dsimWXD1_3	AUGUSTUS	stop_codon	1189370	1189372	.	+	0	transcript_id "file_1_file_1_jg3234.t1"; gene_id "file_1_file_1_jg3234";
dsimWXD1_1	AUGUSTUS	stop_codon	19253653	19253655	.	-	0	transcript_id "file_1_file_1_jg11846.t1"; gene_id "file_1_file_1_jg11846";
dsimWXD1_1	AUGUSTUS	CDS	19253653	19253955	0.66	-	0	transcript_id "file_1_file_1_jg11846.t1"; gene_id "file_1_file_1_jg11846";
dsimWXD1_1	AUGUSTUS	exon	19253653	19253955	.	-	.	transcript_id "file_1_file_1_jg11846.t1"; gene_id "file_1_file_1_jg11846";
dsimWXD1_1	AUGUSTUS	transcript	19253653	19253955	.	-	.	transcript_id "file_1_file_1_jg11846.t1"; gene_id "file_1_file_1_jg11846"
dsimWXD1_1	AUGUSTUS	gene	19253653	19253955	.	-	.	jg11846
dsimWXD1_1	AUGUSTUS	start_codon	19253953	19253955	.	-	0	transcript_id "file_1_file_1_jg11846.t1"; gene_id "file_1_file_1_jg11846";
dsimWXD1_0	AUGUSTUS	stop_codon	10068733	10068735	.	-	0	transcript_id "file_1_file_1_jg1718.t1"; gene_id "file_1_file_1_jg1718";
dsimWXD1_0	AUGUSTUS	CDS	10068733	10069185	1	-	0	transcript_id "file_1_file_1_jg1718.t1"; gene_id "file_1_file_1_jg1718";
dsimWXD1_0	AUGUSTUS	exon	10068733	10069185	.	-	.	transcript_id "file_1_file_1_jg1718.t1"; gene_id "file_1_file_1_jg1718";
dsimWXD1_0	AUGUSTUS	transcript	10068733	10069185	.	-	.	transcript_id "file_1_file_1_jg1718.t1"; gene_id "file_1_file_1_jg1718"
dsimWXD1_0	AUGUSTUS	gene	10068733	10069185	.	-	.	jg1718
dsimWXD1_0	AUGUSTUS	start_codon	10069183	10069185	.	-	0	transcript_id "file_1_file_1_jg1718.t1"; gene_id "file_1_file_1_jg1718";
dsimWXD1_38	AUGUSTUS	stop_codon	49819	49821	.	-	0	transcript_id "file_1_file_1_jg254.t1"; gene_id "file_1_file_1_jg254";
dsimWXD1_38	AUGUSTUS	CDS	49819	50183	1	-	2	transcript_id "file_1_file_1_jg254.t1"; gene_id "file_1_file_1_jg254";
dsimWXD1_38	AUGUSTUS	exon	49819	50183	.	-	.	transcript_id "file_1_file_1_jg254.t1"; gene_id "file_1_file_1_jg254";
dsimWXD1_38	AUGUSTUS	intron	50184	50664	.	-	.	transcript_id "file_1_file_1_jg254.t1"; gene_id "file_1_file_1_jg254";
dsimWXD1_38	AUGUSTUS	CDS	50665	51274	1	-	0	transcript_id "file_1_file_1_jg254.t1"; gene_id "file_1_file_1_jg254";
dsimWXD1_38	AUGUSTUS	exon	50665	51274	.	-	.	transcript_id "file_1_file_1_jg254.t1"; gene_id "file_1_file_1_jg254";
dsimWXD1_38	AUGUSTUS	intron	51275	51457	.	-	.	transcript_id "file_1_file_1_jg254.t1"; gene_id "file_1_file_1_jg254";
dsimWXD1_38	AUGUSTUS	CDS	51458	51597	1	-	2	transcript_id "file_1_file_1_jg254.t1"; gene_id "file_1_file_1_jg254";
dsimWXD1_38	AUGUSTUS	exon	51458	51597	.	-	.	transcript_id "file_1_file_1_jg254.t1"; gene_id "file_1_file_1_jg254";
dsimWXD1_38	AUGUSTUS	intron	51598	51664	.	-	.	transcript_id "file_1_file_1_jg254.t1"; gene_id "file_1_file_1_jg254";
dsimWXD1_38	AUGUSTUS	transcript	49819	51785	.	-	.	transcript_id "file_1_file_1_jg254.t1"; gene_id "file_1_file_1_jg254"
dsimWXD1_38	AUGUSTUS	gene	49819	51785	.	-	.	jg254
dsimWXD1_38	AUGUSTUS	CDS	51665	51785	0.85	-	0	transcript_id "file_1_file_1_jg254.t1"; gene_id "file_1_file_1_jg254";
dsimWXD1_38	AUGUSTUS	exon	51665	51785	.	-	.	transcript_id "file_1_file_1_jg254.t1"; gene_id "file_1_file_1_jg254";
dsimWXD1_38	AUGUSTUS	start_codon	51783	51785	.	-	0	transcript_id "file_1_file_1_jg254.t1"; gene_id "file_1_file_1_jg254";
dsimWXD1_3	AUGUSTUS	stop_codon	8030903	8030905	.	-	0	transcript_id "file_1_file_1_jg4070.t1"; gene_id "file_1_file_1_jg4070";
dsimWXD1_3	AUGUSTUS	CDS	8030903	8031058	1	-	0	transcript_id "file_1_file_1_jg4070.t1"; gene_id "file_1_file_1_jg4070";
dsimWXD1_3	AUGUSTUS	exon	8030903	8031058	.	-	.	transcript_id "file_1_file_1_jg4070.t1"; gene_id "file_1_file_1_jg4070";
dsimWXD1_3	AUGUSTUS	intron	8031059	8031127	.	-	.	transcript_id "file_1_file_1_jg4070.t1"; gene_id "file_1_file_1_jg4070";
dsimWXD1_3	AUGUSTUS	CDS	8031128	8031321	1	-	2	transcript_id "file_1_file_1_jg4070.t1"; gene_id "file_1_file_1_jg4070";
dsimWXD1_3	AUGUSTUS	exon	8031128	8031321	.	-	.	transcript_id "file_1_file_1_jg4070.t1"; gene_id "file_1_file_1_jg4070";
dsimWXD1_3	AUGUSTUS	intron	8031322	8031717	.	-	.	transcript_id "file_1_file_1_jg4070.t1"; gene_id "file_1_file_1_jg4070";
dsimWXD1_3	AUGUSTUS	transcript	8030903	8031955	.	-	.	transcript_id "file_1_file_1_jg4070.t1"; gene_id "file_1_file_1_jg4070"
dsimWXD1_3	AUGUSTUS	gene	8030903	8031955	.	-	.	jg4070
dsimWXD1_3	AUGUSTUS	CDS	8031718	8031955	1	-	0	transcript_id "file_1_file_1_jg4070.t1"; gene_id "file_1_file_1_jg4070";
dsimWXD1_3	AUGUSTUS	exon	8031718	8031955	.	-	.	transcript_id "file_1_file_1_jg4070.t1"; gene_id "file_1_file_1_jg4070";
dsimWXD1_3	AUGUSTUS	start_codon	8031953	8031955	.	-	0	transcript_id "file_1_file_1_jg4070.t1"; gene_id "file_1_file_1_jg4070";
dsimWXD1_190	AUGUSTUS	stop_codon	17670	17672	.	-	0	transcript_id "file_1_file_1_jg267.t1"; gene_id "file_1_file_1_jg267";
dsimWXD1_190	AUGUSTUS	CDS	17670	17802	0.88	-	1	transcript_id "file_1_file_1_jg267.t1"; gene_id "file_1_file_1_jg267";
dsimWXD1_190	AUGUSTUS	exon	17670	17802	.	-	.	transcript_id "file_1_file_1_jg267.t1"; gene_id "file_1_file_1_jg267";
dsimWXD1_190	AUGUSTUS	intron	17803	20174	.	-	.	transcript_id "file_1_file_1_jg267.t1"; gene_id "file_1_file_1_jg267";
dsimWXD1_190	AUGUSTUS	CDS	20175	20672	0.74	-	1	transcript_id "file_1_file_1_jg267.t1"; gene_id "file_1_file_1_jg267";
dsimWXD1_190	AUGUSTUS	exon	20175	20672	.	-	.	transcript_id "file_1_file_1_jg267.t1"; gene_id "file_1_file_1_jg267";
dsimWXD1_190	AUGUSTUS	intron	20673	20729	.	-	.	transcript_id "file_1_file_1_jg267.t1"; gene_id "file_1_file_1_jg267";
dsimWXD1_190	AUGUSTUS	transcript	17670	20740	.	-	.	transcript_id "file_1_file_1_jg267.t1"; gene_id "file_1_file_1_jg267"
dsimWXD1_190	AUGUSTUS	gene	17670	20740	.	-	.	jg267
dsimWXD1_190	AUGUSTUS	CDS	20730	20740	0.93	-	0	transcript_id "file_1_file_1_jg267.t1"; gene_id "file_1_file_1_jg267";
dsimWXD1_190	AUGUSTUS	exon	20730	20740	.	-	.	transcript_id "file_1_file_1_jg267.t1"; gene_id "file_1_file_1_jg267";
dsimWXD1_190	AUGUSTUS	start_codon	20738	20740	.	-	0	transcript_id "file_1_file_1_jg267.t1"; gene_id "file_1_file_1_jg267";
dsimWXD1_89	AUGUSTUS	stop_codon	58176	58178	.	-	0	transcript_id "file_1_file_1_jg15666.t1"; gene_id "file_1_file_1_jg15666";
dsimWXD1_89	AUGUSTUS	CDS	58176	58191	0.94	-	1	transcript_id "file_1_file_1_jg15666.t1"; gene_id "file_1_file_1_jg15666";
dsimWXD1_89	AUGUSTUS	exon	58176	58191	.	-	.	transcript_id "file_1_file_1_jg15666.t1"; gene_id "file_1_file_1_jg15666";
dsimWXD1_89	AUGUSTUS	intron	58192	58246	.	-	.	transcript_id "file_1_file_1_jg15666.t1"; gene_id "file_1_file_1_jg15666";
dsimWXD1_89	AUGUSTUS	transcript	58176	58503	.	-	.	transcript_id "file_1_file_1_jg15666.t1"; gene_id "file_1_file_1_jg15666"
dsimWXD1_89	AUGUSTUS	gene	58176	58503	.	-	.	jg15666
dsimWXD1_89	AUGUSTUS	CDS	58247	58503	0.88	-	0	transcript_id "file_1_file_1_jg15666.t1"; gene_id "file_1_file_1_jg15666";
dsimWXD1_89	AUGUSTUS	exon	58247	58503	.	-	.	transcript_id "file_1_file_1_jg15666.t1"; gene_id "file_1_file_1_jg15666";
dsimWXD1_89	AUGUSTUS	start_codon	58501	58503	.	-	0	transcript_id "file_1_file_1_jg15666.t1"; gene_id "file_1_file_1_jg15666";
dsimWXD1_0	AUGUSTUS	stop_codon	2540444	2540446	.	-	0	transcript_id "file_1_file_1_jg729.t1"; gene_id "file_1_file_1_jg729";
dsimWXD1_0	AUGUSTUS	CDS	2540444	2540564	0.95	-	1	transcript_id "file_1_file_1_jg729.t1"; gene_id "file_1_file_1_jg729";
dsimWXD1_0	AUGUSTUS	exon	2540444	2540564	.	-	.	transcript_id "file_1_file_1_jg729.t1"; gene_id "file_1_file_1_jg729";
dsimWXD1_0	AUGUSTUS	intron	2540565	2540624	.	-	.	transcript_id "file_1_file_1_jg729.t1"; gene_id "file_1_file_1_jg729";
dsimWXD1_0	AUGUSTUS	CDS	2540625	2541386	1	-	1	transcript_id "file_1_file_1_jg729.t1"; gene_id "file_1_file_1_jg729";
dsimWXD1_0	AUGUSTUS	exon	2540625	2541386	.	-	.	transcript_id "file_1_file_1_jg729.t1"; gene_id "file_1_file_1_jg729";
dsimWXD1_0	AUGUSTUS	intron	2541387	2541448	.	-	.	transcript_id "file_1_file_1_jg729.t1"; gene_id "file_1_file_1_jg729";
dsimWXD1_0	AUGUSTUS	transcript	2540444	2541600	.	-	.	transcript_id "file_1_file_1_jg729.t1"; gene_id "file_1_file_1_jg729"
dsimWXD1_0	AUGUSTUS	gene	2540444	2541600	.	-	.	jg729
dsimWXD1_0	AUGUSTUS	CDS	2541449	2541600	1	-	0	transcript_id "file_1_file_1_jg729.t1"; gene_id "file_1_file_1_jg729";
dsimWXD1_0	AUGUSTUS	exon	2541449	2541600	.	-	.	transcript_id "file_1_file_1_jg729.t1"; gene_id "file_1_file_1_jg729";
dsimWXD1_0	AUGUSTUS	start_codon	2541598	2541600	.	-	0	transcript_id "file_1_file_1_jg729.t1"; gene_id "file_1_file_1_jg729";
dsimWXD1_0	AUGUSTUS	stop_codon	464226	464228	.	-	0	transcript_id "file_1_file_1_jg460.t1"; gene_id "file_1_file_1_jg460";
dsimWXD1_0	AUGUSTUS	CDS	464226	464550	1	-	1	transcript_id "file_1_file_1_jg460.t1"; gene_id "file_1_file_1_jg460";
dsimWXD1_0	AUGUSTUS	exon	464226	464550	.	-	.	transcript_id "file_1_file_1_jg460.t1"; gene_id "file_1_file_1_jg460";
dsimWXD1_0	AUGUSTUS	intron	464551	465115	.	-	.	transcript_id "file_1_file_1_jg460.t1"; gene_id "file_1_file_1_jg460";
dsimWXD1_0	AUGUSTUS	CDS	465116	465336	1	-	0	transcript_id "file_1_file_1_jg460.t1"; gene_id "file_1_file_1_jg460";
dsimWXD1_0	AUGUSTUS	exon	465116	465336	.	-	.	transcript_id "file_1_file_1_jg460.t1"; gene_id "file_1_file_1_jg460";
dsimWXD1_0	AUGUSTUS	intron	465337	465810	.	-	.	transcript_id "file_1_file_1_jg460.t1"; gene_id "file_1_file_1_jg460";
dsimWXD1_0	AUGUSTUS	transcript	464226	466011	.	-	.	transcript_id "file_1_file_1_jg460.t1"; gene_id "file_1_file_1_jg460"
dsimWXD1_0	AUGUSTUS	gene	464226	466011	.	-	.	jg460
dsimWXD1_0	AUGUSTUS	CDS	465811	466011	1	-	0	transcript_id "file_1_file_1_jg460.t1"; gene_id "file_1_file_1_jg460";
dsimWXD1_0	AUGUSTUS	exon	465811	466011	.	-	.	transcript_id "file_1_file_1_jg460.t1"; gene_id "file_1_file_1_jg460";
dsimWXD1_0	AUGUSTUS	start_codon	466009	466011	.	-	0	transcript_id "file_1_file_1_jg460.t1"; gene_id "file_1_file_1_jg460";
dsimWXD1_1	AUGUSTUS	stop_codon	21289707	21289709	.	-	0	transcript_id "file_1_file_1_jg12154.t1"; gene_id "file_1_file_1_jg12154";
dsimWXD1_1	AUGUSTUS	CDS	21289707	21289949	1	-	0	transcript_id "file_1_file_1_jg12154.t1"; gene_id "file_1_file_1_jg12154";
dsimWXD1_1	AUGUSTUS	exon	21289707	21289949	.	-	.	transcript_id "file_1_file_1_jg12154.t1"; gene_id "file_1_file_1_jg12154";
dsimWXD1_1	AUGUSTUS	intron	21289950	21290006	.	-	.	transcript_id "file_1_file_1_jg12154.t1"; gene_id "file_1_file_1_jg12154";
dsimWXD1_1	AUGUSTUS	CDS	21290007	21290084	1	-	0	transcript_id "file_1_file_1_jg12154.t1"; gene_id "file_1_file_1_jg12154";
dsimWXD1_1	AUGUSTUS	exon	21290007	21290084	.	-	.	transcript_id "file_1_file_1_jg12154.t1"; gene_id "file_1_file_1_jg12154";
dsimWXD1_1	AUGUSTUS	intron	21290085	21290150	.	-	.	transcript_id "file_1_file_1_jg12154.t1"; gene_id "file_1_file_1_jg12154";
dsimWXD1_1	AUGUSTUS	CDS	21290151	21290330	1	-	0	transcript_id "file_1_file_1_jg12154.t1"; gene_id "file_1_file_1_jg12154";
dsimWXD1_1	AUGUSTUS	exon	21290151	21290330	.	-	.	transcript_id "file_1_file_1_jg12154.t1"; gene_id "file_1_file_1_jg12154";
dsimWXD1_1	AUGUSTUS	intron	21290331	21290393	.	-	.	transcript_id "file_1_file_1_jg12154.t1"; gene_id "file_1_file_1_jg12154";
dsimWXD1_1	AUGUSTUS	CDS	21290394	21290643	1	-	1	transcript_id "file_1_file_1_jg12154.t1"; gene_id "file_1_file_1_jg12154";
dsimWXD1_1	AUGUSTUS	exon	21290394	21290643	.	-	.	transcript_id "file_1_file_1_jg12154.t1"; gene_id "file_1_file_1_jg12154";
dsimWXD1_1	AUGUSTUS	intron	21290644	21290706	.	-	.	transcript_id "file_1_file_1_jg12154.t1"; gene_id "file_1_file_1_jg12154";
dsimWXD1_1	AUGUSTUS	CDS	21290707	21291332	1	-	0	transcript_id "file_1_file_1_jg12154.t1"; gene_id "file_1_file_1_jg12154";
dsimWXD1_1	AUGUSTUS	exon	21290707	21291332	.	-	.	transcript_id "file_1_file_1_jg12154.t1"; gene_id "file_1_file_1_jg12154";
dsimWXD1_1	AUGUSTUS	intron	21291333	21291390	.	-	.	transcript_id "file_1_file_1_jg12154.t1"; gene_id "file_1_file_1_jg12154";
dsimWXD1_1	AUGUSTUS	transcript	21289707	21291441	.	-	.	transcript_id "file_1_file_1_jg12154.t1"; gene_id "file_1_file_1_jg12154"
dsimWXD1_1	AUGUSTUS	gene	21289707	21291441	.	-	.	jg12154
dsimWXD1_1	AUGUSTUS	CDS	21291391	21291441	1	-	0	transcript_id "file_1_file_1_jg12154.t1"; gene_id "file_1_file_1_jg12154";
dsimWXD1_1	AUGUSTUS	exon	21291391	21291441	.	-	.	transcript_id "file_1_file_1_jg12154.t1"; gene_id "file_1_file_1_jg12154";
dsimWXD1_1	AUGUSTUS	start_codon	21291439	21291441	.	-	0	transcript_id "file_1_file_1_jg12154.t1"; gene_id "file_1_file_1_jg12154";
dsimWXD1_3	AUGUSTUS	stop_codon	3682218	3682220	.	-	0	transcript_id "file_1_file_1_jg3582.t1"; gene_id "file_1_file_1_jg3582";
dsimWXD1_3	AUGUSTUS	CDS	3682218	3682562	0.97	-	0	transcript_id "file_1_file_1_jg3582.t1"; gene_id "file_1_file_1_jg3582";
dsimWXD1_3	AUGUSTUS	exon	3682218	3682562	.	-	.	transcript_id "file_1_file_1_jg3582.t1"; gene_id "file_1_file_1_jg3582";
dsimWXD1_3	AUGUSTUS	transcript	3682218	3682562	.	-	.	transcript_id "file_1_file_1_jg3582.t1"; gene_id "file_1_file_1_jg3582"
dsimWXD1_3	AUGUSTUS	gene	3682218	3682562	.	-	.	jg3582
dsimWXD1_3	AUGUSTUS	start_codon	3682560	3682562	.	-	0	transcript_id "file_1_file_1_jg3582.t1"; gene_id "file_1_file_1_jg3582";
dsimWXD1_3	AUGUSTUS	start_codon	10323828	10323830	.	+	0	transcript_id "file_1_file_1_jg4347.t1"; gene_id "file_1_file_1_jg4347";
dsimWXD1_3	AUGUSTUS	CDS	10323828	10324156	1	+	0	transcript_id "file_1_file_1_jg4347.t1"; gene_id "file_1_file_1_jg4347";
dsimWXD1_3	AUGUSTUS	exon	10323828	10324156	.	+	.	transcript_id "file_1_file_1_jg4347.t1"; gene_id "file_1_file_1_jg4347";
dsimWXD1_3	AUGUSTUS	intron	10324157	10324214	.	+	.	transcript_id "file_1_file_1_jg4347.t1"; gene_id "file_1_file_1_jg4347";
dsimWXD1_3	AUGUSTUS	CDS	10324215	10324342	1	+	1	transcript_id "file_1_file_1_jg4347.t1"; gene_id "file_1_file_1_jg4347";
dsimWXD1_3	AUGUSTUS	exon	10324215	10324342	.	+	.	transcript_id "file_1_file_1_jg4347.t1"; gene_id "file_1_file_1_jg4347";
dsimWXD1_3	AUGUSTUS	intron	10324343	10324473	.	+	.	transcript_id "file_1_file_1_jg4347.t1"; gene_id "file_1_file_1_jg4347";
dsimWXD1_3	AUGUSTUS	transcript	10323828	10324664	.	+	.	transcript_id "file_1_file_1_jg4347.t1"; gene_id "file_1_file_1_jg4347"
dsimWXD1_3	AUGUSTUS	gene	10323828	10324664	.	+	.	jg4347
dsimWXD1_3	AUGUSTUS	CDS	10324474	10324664	1	+	2	transcript_id "file_1_file_1_jg4347.t1"; gene_id "file_1_file_1_jg4347";
dsimWXD1_3	AUGUSTUS	exon	10324474	10324664	.	+	.	transcript_id "file_1_file_1_jg4347.t1"; gene_id "file_1_file_1_jg4347";
dsimWXD1_3	AUGUSTUS	stop_codon	10324662	10324664	.	+	0	transcript_id "file_1_file_1_jg4347.t1"; gene_id "file_1_file_1_jg4347";
dsimWXD1_1	AUGUSTUS	stop_codon	20107964	20107966	.	-	0	transcript_id "file_1_file_1_jg11967.t1"; gene_id "file_1_file_1_jg11967";
dsimWXD1_1	AUGUSTUS	CDS	20107964	20108059	1	-	0	transcript_id "file_1_file_1_jg11967.t1"; gene_id "file_1_file_1_jg11967";
dsimWXD1_1	AUGUSTUS	exon	20107964	20108059	.	-	.	transcript_id "file_1_file_1_jg11967.t1"; gene_id "file_1_file_1_jg11967";
dsimWXD1_1	AUGUSTUS	intron	20108060	20108956	.	-	.	transcript_id "file_1_file_1_jg11967.t1"; gene_id "file_1_file_1_jg11967";
dsimWXD1_1	AUGUSTUS	transcript	20107964	20109085	.	-	.	transcript_id "file_1_file_1_jg11967.t1"; gene_id "file_1_file_1_jg11967"
dsimWXD1_1	AUGUSTUS	gene	20107964	20109085	.	-	.	jg11967
dsimWXD1_1	AUGUSTUS	CDS	20108957	20109085	1	-	0	transcript_id "file_1_file_1_jg11967.t1"; gene_id "file_1_file_1_jg11967";
dsimWXD1_1	AUGUSTUS	exon	20108957	20109085	.	-	.	transcript_id "file_1_file_1_jg11967.t1"; gene_id "file_1_file_1_jg11967";
dsimWXD1_1	AUGUSTUS	start_codon	20109083	20109085	.	-	0	transcript_id "file_1_file_1_jg11967.t1"; gene_id "file_1_file_1_jg11967";
dsimWXD1_5	AUGUSTUS	start_codon	15094254	15094256	.	+	0	transcript_id "file_1_file_1_jg8574.t1"; gene_id "file_1_file_1_jg8574";
dsimWXD1_5	AUGUSTUS	CDS	15094254	15095490	1	+	0	transcript_id "file_1_file_1_jg8574.t1"; gene_id "file_1_file_1_jg8574";
dsimWXD1_5	AUGUSTUS	exon	15094254	15095490	.	+	.	transcript_id "file_1_file_1_jg8574.t1"; gene_id "file_1_file_1_jg8574";
dsimWXD1_5	AUGUSTUS	intron	15095491	15095554	.	+	.	transcript_id "file_1_file_1_jg8574.t1"; gene_id "file_1_file_1_jg8574";
dsimWXD1_5	AUGUSTUS	transcript	15094254	15095760	.	+	.	transcript_id "file_1_file_1_jg8574.t1"; gene_id "file_1_file_1_jg8574"
dsimWXD1_5	AUGUSTUS	gene	15094254	15095760	.	+	.	jg8574
dsimWXD1_5	AUGUSTUS	CDS	15095555	15095760	1	+	2	transcript_id "file_1_file_1_jg8574.t1"; gene_id "file_1_file_1_jg8574";
dsimWXD1_5	AUGUSTUS	exon	15095555	15095760	.	+	.	transcript_id "file_1_file_1_jg8574.t1"; gene_id "file_1_file_1_jg8574";
dsimWXD1_5	AUGUSTUS	stop_codon	15095758	15095760	.	+	0	transcript_id "file_1_file_1_jg8574.t1"; gene_id "file_1_file_1_jg8574";
dsimWXD1_2	AUGUSTUS	start_codon	20211630	20211632	.	+	0	transcript_id "file_1_file_1_jg15079.t2"; gene_id "file_1_file_1_jg15079";
dsimWXD1_2	AUGUSTUS	CDS	20211630	20211740	1	+	0	transcript_id "file_1_file_1_jg15079.t2"; gene_id "file_1_file_1_jg15079";
dsimWXD1_2	AUGUSTUS	exon	20211630	20211740	.	+	.	transcript_id "file_1_file_1_jg15079.t2"; gene_id "file_1_file_1_jg15079";
dsimWXD1_2	AUGUSTUS	intron	20211741	20211807	.	+	.	transcript_id "file_1_file_1_jg15079.t2"; gene_id "file_1_file_1_jg15079";
dsimWXD1_2	AUGUSTUS	transcript	20211630	20212755	.	+	.	transcript_id "file_1_file_1_jg15079.t2"; gene_id "file_1_file_1_jg15079"
dsimWXD1_2	AUGUSTUS	CDS	20211808	20212755	1	+	0	transcript_id "file_1_file_1_jg15079.t2"; gene_id "file_1_file_1_jg15079";
dsimWXD1_2	AUGUSTUS	exon	20211808	20212755	.	+	.	transcript_id "file_1_file_1_jg15079.t2"; gene_id "file_1_file_1_jg15079";
dsimWXD1_2	AUGUSTUS	stop_codon	20212753	20212755	.	+	0	transcript_id "file_1_file_1_jg15079.t2"; gene_id "file_1_file_1_jg15079";
dsimWXD1_0	AUGUSTUS	start_codon	7853471	7853473	.	+	0	transcript_id "file_1_file_1_jg1414.t1"; gene_id "file_1_file_1_jg1414";
dsimWXD1_0	AUGUSTUS	CDS	7853471	7853750	1	+	0	transcript_id "file_1_file_1_jg1414.t1"; gene_id "file_1_file_1_jg1414";
dsimWXD1_0	AUGUSTUS	exon	7853471	7853750	.	+	.	transcript_id "file_1_file_1_jg1414.t1"; gene_id "file_1_file_1_jg1414";
dsimWXD1_0	AUGUSTUS	intron	7853751	7855165	.	+	.	transcript_id "file_1_file_1_jg1414.t1"; gene_id "file_1_file_1_jg1414";
dsimWXD1_0	AUGUSTUS	CDS	7855166	7855347	1	+	2	transcript_id "file_1_file_1_jg1414.t1"; gene_id "file_1_file_1_jg1414";
dsimWXD1_0	AUGUSTUS	exon	7855166	7855347	.	+	.	transcript_id "file_1_file_1_jg1414.t1"; gene_id "file_1_file_1_jg1414";
dsimWXD1_0	AUGUSTUS	intron	7855348	7855568	.	+	.	transcript_id "file_1_file_1_jg1414.t1"; gene_id "file_1_file_1_jg1414";
dsimWXD1_0	AUGUSTUS	CDS	7855569	7855762	1	+	0	transcript_id "file_1_file_1_jg1414.t1"; gene_id "file_1_file_1_jg1414";
dsimWXD1_0	AUGUSTUS	exon	7855569	7855762	.	+	.	transcript_id "file_1_file_1_jg1414.t1"; gene_id "file_1_file_1_jg1414";
dsimWXD1_0	AUGUSTUS	intron	7855763	7856292	.	+	.	transcript_id "file_1_file_1_jg1414.t1"; gene_id "file_1_file_1_jg1414";
dsimWXD1_0	AUGUSTUS	transcript	7853471	7856488	.	+	.	transcript_id "file_1_file_1_jg1414.t1"; gene_id "file_1_file_1_jg1414"
dsimWXD1_0	AUGUSTUS	gene	7853471	7856488	.	+	.	jg1414
dsimWXD1_0	AUGUSTUS	CDS	7856293	7856488	1	+	1	transcript_id "file_1_file_1_jg1414.t1"; gene_id "file_1_file_1_jg1414";
dsimWXD1_0	AUGUSTUS	exon	7856293	7856488	.	+	.	transcript_id "file_1_file_1_jg1414.t1"; gene_id "file_1_file_1_jg1414";
dsimWXD1_0	AUGUSTUS	stop_codon	7856486	7856488	.	+	0	transcript_id "file_1_file_1_jg1414.t1"; gene_id "file_1_file_1_jg1414";
dsimWXD1_3	AUGUSTUS	start_codon	19444791	19444793	.	+	0	transcript_id "file_1_file_1_jg5583.t1"; gene_id "file_1_file_1_jg5583";
dsimWXD1_3	AUGUSTUS	CDS	19444791	19444954	1	+	0	transcript_id "file_1_file_1_jg5583.t1"; gene_id "file_1_file_1_jg5583";
dsimWXD1_3	AUGUSTUS	exon	19444791	19444954	.	+	.	transcript_id "file_1_file_1_jg5583.t1"; gene_id "file_1_file_1_jg5583";
dsimWXD1_3	AUGUSTUS	intron	19444955	19445239	.	+	.	transcript_id "file_1_file_1_jg5583.t1"; gene_id "file_1_file_1_jg5583";
dsimWXD1_3	AUGUSTUS	CDS	19445240	19447099	1	+	1	transcript_id "file_1_file_1_jg5583.t1"; gene_id "file_1_file_1_jg5583";
dsimWXD1_3	AUGUSTUS	exon	19445240	19447099	.	+	.	transcript_id "file_1_file_1_jg5583.t1"; gene_id "file_1_file_1_jg5583";
dsimWXD1_3	AUGUSTUS	intron	19447100	19447156	.	+	.	transcript_id "file_1_file_1_jg5583.t1"; gene_id "file_1_file_1_jg5583";
dsimWXD1_3	AUGUSTUS	CDS	19447157	19447326	1	+	1	transcript_id "file_1_file_1_jg5583.t1"; gene_id "file_1_file_1_jg5583";
dsimWXD1_3	AUGUSTUS	exon	19447157	19447326	.	+	.	transcript_id "file_1_file_1_jg5583.t1"; gene_id "file_1_file_1_jg5583";
dsimWXD1_3	AUGUSTUS	intron	19447327	19447386	.	+	.	transcript_id "file_1_file_1_jg5583.t1"; gene_id "file_1_file_1_jg5583";
dsimWXD1_3	AUGUSTUS	transcript	19444791	19447676	.	+	.	transcript_id "file_1_file_1_jg5583.t1"; gene_id "file_1_file_1_jg5583"
dsimWXD1_3	AUGUSTUS	gene	19444791	19447676	.	+	.	jg5583
dsimWXD1_3	AUGUSTUS	CDS	19447387	19447676	1	+	2	transcript_id "file_1_file_1_jg5583.t1"; gene_id "file_1_file_1_jg5583";
dsimWXD1_3	AUGUSTUS	exon	19447387	19447676	.	+	.	transcript_id "file_1_file_1_jg5583.t1"; gene_id "file_1_file_1_jg5583";
dsimWXD1_3	AUGUSTUS	stop_codon	19447674	19447676	.	+	0	transcript_id "file_1_file_1_jg5583.t1"; gene_id "file_1_file_1_jg5583";
dsimWXD1_180	AUGUSTUS	stop_codon	68474	68476	.	-	0	transcript_id "file_1_file_1_jg182.t1"; gene_id "file_1_file_1_jg182";
dsimWXD1_180	AUGUSTUS	CDS	68474	68753	0.99	-	1	transcript_id "file_1_file_1_jg182.t1"; gene_id "file_1_file_1_jg182";
dsimWXD1_180	AUGUSTUS	exon	68474	68753	.	-	.	transcript_id "file_1_file_1_jg182.t1"; gene_id "file_1_file_1_jg182";
dsimWXD1_180	AUGUSTUS	intron	68754	69167	.	-	.	transcript_id "file_1_file_1_jg182.t1"; gene_id "file_1_file_1_jg182";
dsimWXD1_180	AUGUSTUS	CDS	69168	69661	0.39	-	0	transcript_id "file_1_file_1_jg182.t1"; gene_id "file_1_file_1_jg182";
dsimWXD1_180	AUGUSTUS	exon	69168	69661	.	-	.	transcript_id "file_1_file_1_jg182.t1"; gene_id "file_1_file_1_jg182";
dsimWXD1_180	AUGUSTUS	intron	69662	74087	.	-	.	transcript_id "file_1_file_1_jg182.t1"; gene_id "file_1_file_1_jg182";
dsimWXD1_180	AUGUSTUS	transcript	68474	74114	.	-	.	transcript_id "file_1_file_1_jg182.t1"; gene_id "file_1_file_1_jg182"
dsimWXD1_180	AUGUSTUS	gene	68474	74114	.	-	.	jg182
dsimWXD1_180	AUGUSTUS	CDS	74088	74114	0.9	-	0	transcript_id "file_1_file_1_jg182.t1"; gene_id "file_1_file_1_jg182";
dsimWXD1_180	AUGUSTUS	exon	74088	74114	.	-	.	transcript_id "file_1_file_1_jg182.t1"; gene_id "file_1_file_1_jg182";
dsimWXD1_180	AUGUSTUS	start_codon	74112	74114	.	-	0	transcript_id "file_1_file_1_jg182.t1"; gene_id "file_1_file_1_jg182";
dsimWXD1_3	AUGUSTUS	start_codon	8042944	8042946	.	+	0	transcript_id "file_1_file_1_jg4075.t1"; gene_id "file_1_file_1_jg4075";
dsimWXD1_3	AUGUSTUS	CDS	8042944	8043762	1	+	0	transcript_id "file_1_file_1_jg4075.t1"; gene_id "file_1_file_1_jg4075";
dsimWXD1_3	AUGUSTUS	exon	8042944	8043762	.	+	.	transcript_id "file_1_file_1_jg4075.t1"; gene_id "file_1_file_1_jg4075";
dsimWXD1_3	AUGUSTUS	intron	8043763	8043969	.	+	.	transcript_id "file_1_file_1_jg4075.t1"; gene_id "file_1_file_1_jg4075";
dsimWXD1_3	AUGUSTUS	CDS	8043970	8046621	1	+	0	transcript_id "file_1_file_1_jg4075.t1"; gene_id "file_1_file_1_jg4075";
dsimWXD1_3	AUGUSTUS	exon	8043970	8046621	.	+	.	transcript_id "file_1_file_1_jg4075.t1"; gene_id "file_1_file_1_jg4075";
dsimWXD1_3	AUGUSTUS	intron	8046622	8046685	.	+	.	transcript_id "file_1_file_1_jg4075.t1"; gene_id "file_1_file_1_jg4075";
dsimWXD1_3	AUGUSTUS	CDS	8046686	8046807	1	+	0	transcript_id "file_1_file_1_jg4075.t1"; gene_id "file_1_file_1_jg4075";
dsimWXD1_3	AUGUSTUS	exon	8046686	8046807	.	+	.	transcript_id "file_1_file_1_jg4075.t1"; gene_id "file_1_file_1_jg4075";
dsimWXD1_3	AUGUSTUS	intron	8046808	8046875	.	+	.	transcript_id "file_1_file_1_jg4075.t1"; gene_id "file_1_file_1_jg4075";
dsimWXD1_3	AUGUSTUS	CDS	8046876	8047855	1	+	1	transcript_id "file_1_file_1_jg4075.t1"; gene_id "file_1_file_1_jg4075";
dsimWXD1_3	AUGUSTUS	exon	8046876	8047855	.	+	.	transcript_id "file_1_file_1_jg4075.t1"; gene_id "file_1_file_1_jg4075";
dsimWXD1_3	AUGUSTUS	intron	8047856	8048013	.	+	.	transcript_id "file_1_file_1_jg4075.t1"; gene_id "file_1_file_1_jg4075";
dsimWXD1_3	AUGUSTUS	transcript	8042944	8048792	.	+	.	transcript_id "file_1_file_1_jg4075.t1"; gene_id "file_1_file_1_jg4075"
dsimWXD1_3	AUGUSTUS	gene	8042944	8048792	.	+	.	jg4075
dsimWXD1_3	AUGUSTUS	CDS	8048014	8048792	1	+	2	transcript_id "file_1_file_1_jg4075.t1"; gene_id "file_1_file_1_jg4075";
dsimWXD1_3	AUGUSTUS	exon	8048014	8048792	.	+	.	transcript_id "file_1_file_1_jg4075.t1"; gene_id "file_1_file_1_jg4075";
dsimWXD1_3	AUGUSTUS	stop_codon	8048790	8048792	.	+	0	transcript_id "file_1_file_1_jg4075.t1"; gene_id "file_1_file_1_jg4075";
dsimWXD1_3	GeneMark.hmm	stop_codon	10927174	10927176	.	-	0	gene_id "file_1_file_2_10784_g"; transcript_id "file_1_file_2_10784_t"; count "file_1_file_2_1_1";
dsimWXD1_3	GeneMark.hmm	CDS	10927174	10927372	.	-	1	gene_id "file_1_file_2_10784_g"; transcript_id "file_1_file_2_10784_t"; evidence "file_1_file_2_1_1"; cds_type "file_1_file_2_Terminal"; count "file_1_file_2_5_5"; anchored "file_1_file_2_1_1";
dsimWXD1_3	GeneMark.hmm	exon	10927174	10927372	0	-	.	gene_id "file_1_file_2_10784_g"; transcript_id "file_1_file_2_10784_t"; evidence "file_1_file_2_1_1"; cds_type "file_1_file_2_Terminal"; count "file_1_file_2_5_5"; anchored "file_1_file_2_1_1";
dsimWXD1_3	GeneMark.hmm	CDS	10927435	10927895	.	-	0	gene_id "file_1_file_2_10784_g"; transcript_id "file_1_file_2_10784_t"; evidence "file_1_file_2_1_1"; cds_type "file_1_file_2_Internal"; count "file_1_file_2_4_5"; anchored "file_1_file_2_1_1";
dsimWXD1_3	GeneMark.hmm	exon	10927435	10927895	0	-	.	gene_id "file_1_file_2_10784_g"; transcript_id "file_1_file_2_10784_t"; evidence "file_1_file_2_1_1"; cds_type "file_1_file_2_Internal"; count "file_1_file_2_4_5"; anchored "file_1_file_2_1_1";
dsimWXD1_3	GeneMark.hmm	CDS	10927958	10928842	.	-	0	gene_id "file_1_file_2_10784_g"; transcript_id "file_1_file_2_10784_t"; evidence "file_1_file_2_1_1"; cds_type "file_1_file_2_Internal"; count "file_1_file_2_3_5"; anchored "file_1_file_2_1_1";
dsimWXD1_3	GeneMark.hmm	exon	10927958	10928842	0	-	.	gene_id "file_1_file_2_10784_g"; transcript_id "file_1_file_2_10784_t"; evidence "file_1_file_2_1_1"; cds_type "file_1_file_2_Internal"; count "file_1_file_2_3_5"; anchored "file_1_file_2_1_1";
dsimWXD1_3	GeneMark.hmm	CDS	10929983	10930147	.	-	0	gene_id "file_1_file_2_10784_g"; transcript_id "file_1_file_2_10784_t"; evidence "file_1_file_2_1_0"; cds_type "file_1_file_2_Internal"; count "file_1_file_2_2_5"; anchored "file_1_file_2_1_1";
dsimWXD1_3	GeneMark.hmm	exon	10929983	10930147	0	-	.	gene_id "file_1_file_2_10784_g"; transcript_id "file_1_file_2_10784_t"; evidence "file_1_file_2_1_0"; cds_type "file_1_file_2_Internal"; count "file_1_file_2_2_5"; anchored "file_1_file_2_1_1";
dsimWXD1_3	GeneMark.hmm	CDS	10930209	10930211	.	-	0	gene_id "file_1_file_2_10784_g"; transcript_id "file_1_file_2_10784_t"; cds_type "file_1_file_2_Initial"; count "file_1_file_2_1_5"; anchored "file_1_file_2_1_0";
dsimWXD1_3	GeneMark.hmm	exon	10930209	10930211	0	-	.	gene_id "file_1_file_2_10784_g"; transcript_id "file_1_file_2_10784_t"; cds_type "file_1_file_2_Initial"; count "file_1_file_2_1_5"; anchored "file_1_file_2_1_0";
dsimWXD1_3	GeneMark.hmm	start_codon	10930209	10930211	.	-	0	gene_id "file_1_file_2_10784_g"; transcript_id "file_1_file_2_10784_t"; count "file_1_file_2_1_1";
dsimWXD1_2	AUGUSTUS	start_codon	3294481	3294483	.	+	0	transcript_id "file_1_file_1_jg13003.t1"; gene_id "file_1_file_1_jg13003";
dsimWXD1_2	AUGUSTUS	CDS	3294481	3294561	1	+	0	transcript_id "file_1_file_1_jg13003.t1"; gene_id "file_1_file_1_jg13003";
dsimWXD1_2	AUGUSTUS	exon	3294481	3294561	.	+	.	transcript_id "file_1_file_1_jg13003.t1"; gene_id "file_1_file_1_jg13003";
dsimWXD1_2	AUGUSTUS	intron	3294562	3295711	.	+	.	transcript_id "file_1_file_1_jg13003.t1"; gene_id "file_1_file_1_jg13003";
dsimWXD1_2	AUGUSTUS	CDS	3295712	3296035	1	+	0	transcript_id "file_1_file_1_jg13003.t1"; gene_id "file_1_file_1_jg13003";
dsimWXD1_2	AUGUSTUS	exon	3295712	3296035	.	+	.	transcript_id "file_1_file_1_jg13003.t1"; gene_id "file_1_file_1_jg13003";
dsimWXD1_2	AUGUSTUS	intron	3296036	3296104	.	+	.	transcript_id "file_1_file_1_jg13003.t1"; gene_id "file_1_file_1_jg13003";
dsimWXD1_2	AUGUSTUS	transcript	3294481	3296296	.	+	.	transcript_id "file_1_file_1_jg13003.t1"; gene_id "file_1_file_1_jg13003"
dsimWXD1_2	AUGUSTUS	gene	3294481	3296296	.	+	.	jg13003
dsimWXD1_2	AUGUSTUS	CDS	3296105	3296296	1	+	0	transcript_id "file_1_file_1_jg13003.t1"; gene_id "file_1_file_1_jg13003";
dsimWXD1_2	AUGUSTUS	exon	3296105	3296296	.	+	.	transcript_id "file_1_file_1_jg13003.t1"; gene_id "file_1_file_1_jg13003";
dsimWXD1_2	AUGUSTUS	stop_codon	3296294	3296296	.	+	0	transcript_id "file_1_file_1_jg13003.t1"; gene_id "file_1_file_1_jg13003";
dsimWXD1_3	AUGUSTUS	stop_codon	2246218	2246220	.	-	0	transcript_id "file_1_file_1_jg3367.t4"; gene_id "file_1_file_1_jg3367";
dsimWXD1_3	AUGUSTUS	CDS	2246218	2246301	0.7	-	0	transcript_id "file_1_file_1_jg3367.t4"; gene_id "file_1_file_1_jg3367";
dsimWXD1_3	AUGUSTUS	exon	2246218	2246301	.	-	.	transcript_id "file_1_file_1_jg3367.t4"; gene_id "file_1_file_1_jg3367";
dsimWXD1_3	AUGUSTUS	intron	2246302	2248017	.	-	.	transcript_id "file_1_file_1_jg3367.t4"; gene_id "file_1_file_1_jg3367";
dsimWXD1_3	AUGUSTUS	CDS	2248018	2248107	0.98	-	0	transcript_id "file_1_file_1_jg3367.t4"; gene_id "file_1_file_1_jg3367";
dsimWXD1_3	AUGUSTUS	exon	2248018	2248107	.	-	.	transcript_id "file_1_file_1_jg3367.t4"; gene_id "file_1_file_1_jg3367";
dsimWXD1_3	AUGUSTUS	intron	2248108	2248648	.	-	.	transcript_id "file_1_file_1_jg3367.t4"; gene_id "file_1_file_1_jg3367";
dsimWXD1_3	AUGUSTUS	CDS	2248649	2248850	1	-	1	transcript_id "file_1_file_1_jg3367.t4"; gene_id "file_1_file_1_jg3367";
dsimWXD1_3	AUGUSTUS	exon	2248649	2248850	.	-	.	transcript_id "file_1_file_1_jg3367.t4"; gene_id "file_1_file_1_jg3367";
dsimWXD1_3	AUGUSTUS	intron	2248851	2249007	.	-	.	transcript_id "file_1_file_1_jg3367.t4"; gene_id "file_1_file_1_jg3367";
dsimWXD1_3	AUGUSTUS	CDS	2249008	2249170	1	-	2	transcript_id "file_1_file_1_jg3367.t4"; gene_id "file_1_file_1_jg3367";
dsimWXD1_3	AUGUSTUS	exon	2249008	2249170	.	-	.	transcript_id "file_1_file_1_jg3367.t4"; gene_id "file_1_file_1_jg3367";
dsimWXD1_3	AUGUSTUS	intron	2249171	2249228	.	-	.	transcript_id "file_1_file_1_jg3367.t4"; gene_id "file_1_file_1_jg3367";
dsimWXD1_3	AUGUSTUS	CDS	2249229	2249380	1	-	1	transcript_id "file_1_file_1_jg3367.t4"; gene_id "file_1_file_1_jg3367";
dsimWXD1_3	AUGUSTUS	exon	2249229	2249380	.	-	.	transcript_id "file_1_file_1_jg3367.t4"; gene_id "file_1_file_1_jg3367";
dsimWXD1_3	AUGUSTUS	intron	2249381	2249653	.	-	.	transcript_id "file_1_file_1_jg3367.t4"; gene_id "file_1_file_1_jg3367";
dsimWXD1_3	AUGUSTUS	CDS	2249654	2249785	1	-	1	transcript_id "file_1_file_1_jg3367.t4"; gene_id "file_1_file_1_jg3367";
dsimWXD1_3	AUGUSTUS	exon	2249654	2249785	.	-	.	transcript_id "file_1_file_1_jg3367.t4"; gene_id "file_1_file_1_jg3367";
dsimWXD1_3	AUGUSTUS	intron	2249786	2250088	.	-	.	transcript_id "file_1_file_1_jg3367.t4"; gene_id "file_1_file_1_jg3367";
dsimWXD1_3	AUGUSTUS	CDS	2250089	2250261	1	-	0	transcript_id "file_1_file_1_jg3367.t4"; gene_id "file_1_file_1_jg3367";
dsimWXD1_3	AUGUSTUS	exon	2250089	2250261	.	-	.	transcript_id "file_1_file_1_jg3367.t4"; gene_id "file_1_file_1_jg3367";
dsimWXD1_3	AUGUSTUS	intron	2250262	2250332	.	-	.	transcript_id "file_1_file_1_jg3367.t4"; gene_id "file_1_file_1_jg3367";
dsimWXD1_3	AUGUSTUS	CDS	2250333	2250882	1	-	1	transcript_id "file_1_file_1_jg3367.t4"; gene_id "file_1_file_1_jg3367";
dsimWXD1_3	AUGUSTUS	exon	2250333	2250882	.	-	.	transcript_id "file_1_file_1_jg3367.t4"; gene_id "file_1_file_1_jg3367";
dsimWXD1_3	AUGUSTUS	intron	2250883	2251690	.	-	.	transcript_id "file_1_file_1_jg3367.t4"; gene_id "file_1_file_1_jg3367";
dsimWXD1_3	AUGUSTUS	CDS	2251691	2251845	1	-	0	transcript_id "file_1_file_1_jg3367.t4"; gene_id "file_1_file_1_jg3367";
dsimWXD1_3	AUGUSTUS	exon	2251691	2251845	.	-	.	transcript_id "file_1_file_1_jg3367.t4"; gene_id "file_1_file_1_jg3367";
dsimWXD1_3	AUGUSTUS	intron	2251846	2251906	.	-	.	transcript_id "file_1_file_1_jg3367.t4"; gene_id "file_1_file_1_jg3367";
dsimWXD1_3	AUGUSTUS	CDS	2251907	2252013	1	-	2	transcript_id "file_1_file_1_jg3367.t4"; gene_id "file_1_file_1_jg3367";
dsimWXD1_3	AUGUSTUS	exon	2251907	2252013	.	-	.	transcript_id "file_1_file_1_jg3367.t4"; gene_id "file_1_file_1_jg3367";
dsimWXD1_3	AUGUSTUS	intron	2252014	2252199	.	-	.	transcript_id "file_1_file_1_jg3367.t4"; gene_id "file_1_file_1_jg3367";
dsimWXD1_3	AUGUSTUS	CDS	2252200	2252688	1	-	2	transcript_id "file_1_file_1_jg3367.t4"; gene_id "file_1_file_1_jg3367";
dsimWXD1_3	AUGUSTUS	exon	2252200	2252688	.	-	.	transcript_id "file_1_file_1_jg3367.t4"; gene_id "file_1_file_1_jg3367";
dsimWXD1_3	AUGUSTUS	intron	2252689	2253372	.	-	.	transcript_id "file_1_file_1_jg3367.t4"; gene_id "file_1_file_1_jg3367";
dsimWXD1_3	AUGUSTUS	transcript	2246218	2253403	.	-	.	transcript_id "file_1_file_1_jg3367.t4"; gene_id "file_1_file_1_jg3367"
dsimWXD1_3	AUGUSTUS	CDS	2253373	2253403	1	-	0	transcript_id "file_1_file_1_jg3367.t4"; gene_id "file_1_file_1_jg3367";
dsimWXD1_3	AUGUSTUS	exon	2253373	2253403	.	-	.	transcript_id "file_1_file_1_jg3367.t4"; gene_id "file_1_file_1_jg3367";
dsimWXD1_3	AUGUSTUS	start_codon	2253401	2253403	.	-	0	transcript_id "file_1_file_1_jg3367.t4"; gene_id "file_1_file_1_jg3367";
dsimWXD1_0	AUGUSTUS	start_codon	4123130	4123132	.	+	0	transcript_id "file_1_file_1_jg943.t1"; gene_id "file_1_file_1_jg943";
dsimWXD1_0	AUGUSTUS	CDS	4123130	4123417	0.7	+	0	transcript_id "file_1_file_1_jg943.t1"; gene_id "file_1_file_1_jg943";
dsimWXD1_0	AUGUSTUS	exon	4123130	4123417	.	+	.	transcript_id "file_1_file_1_jg943.t1"; gene_id "file_1_file_1_jg943";
dsimWXD1_0	AUGUSTUS	transcript	4123130	4123417	.	+	.	transcript_id "file_1_file_1_jg943.t1"; gene_id "file_1_file_1_jg943"
dsimWXD1_0	AUGUSTUS	gene	4123130	4123417	.	+	.	jg943
dsimWXD1_0	AUGUSTUS	stop_codon	4123415	4123417	.	+	0	transcript_id "file_1_file_1_jg943.t1"; gene_id "file_1_file_1_jg943";
dsimWXD1_3	AUGUSTUS	stop_codon	15475353	15475355	.	-	0	transcript_id "file_1_file_1_jg5037.t1"; gene_id "file_1_file_1_jg5037";
dsimWXD1_3	AUGUSTUS	CDS	15475353	15475527	1	-	1	transcript_id "file_1_file_1_jg5037.t1"; gene_id "file_1_file_1_jg5037";
dsimWXD1_3	AUGUSTUS	exon	15475353	15475527	.	-	.	transcript_id "file_1_file_1_jg5037.t1"; gene_id "file_1_file_1_jg5037";
dsimWXD1_3	AUGUSTUS	intron	15475528	15475587	.	-	.	transcript_id "file_1_file_1_jg5037.t1"; gene_id "file_1_file_1_jg5037";
dsimWXD1_3	AUGUSTUS	CDS	15475588	15475720	1	-	2	transcript_id "file_1_file_1_jg5037.t1"; gene_id "file_1_file_1_jg5037";
dsimWXD1_3	AUGUSTUS	exon	15475588	15475720	.	-	.	transcript_id "file_1_file_1_jg5037.t1"; gene_id "file_1_file_1_jg5037";
dsimWXD1_3	AUGUSTUS	intron	15475721	15475786	.	-	.	transcript_id "file_1_file_1_jg5037.t1"; gene_id "file_1_file_1_jg5037";
dsimWXD1_3	AUGUSTUS	CDS	15475787	15476116	1	-	2	transcript_id "file_1_file_1_jg5037.t1"; gene_id "file_1_file_1_jg5037";
dsimWXD1_3	AUGUSTUS	exon	15475787	15476116	.	-	.	transcript_id "file_1_file_1_jg5037.t1"; gene_id "file_1_file_1_jg5037";
dsimWXD1_3	AUGUSTUS	intron	15476117	15476180	.	-	.	transcript_id "file_1_file_1_jg5037.t1"; gene_id "file_1_file_1_jg5037";
dsimWXD1_3	AUGUSTUS	transcript	15475353	15477195	.	-	.	transcript_id "file_1_file_1_jg5037.t1"; gene_id "file_1_file_1_jg5037"
dsimWXD1_3	AUGUSTUS	gene	15475353	15477195	.	-	.	jg5037
dsimWXD1_3	AUGUSTUS	CDS	15476181	15477195	1	-	0	transcript_id "file_1_file_1_jg5037.t1"; gene_id "file_1_file_1_jg5037";
dsimWXD1_3	AUGUSTUS	exon	15476181	15477195	.	-	.	transcript_id "file_1_file_1_jg5037.t1"; gene_id "file_1_file_1_jg5037";
dsimWXD1_3	AUGUSTUS	start_codon	15477193	15477195	.	-	0	transcript_id "file_1_file_1_jg5037.t1"; gene_id "file_1_file_1_jg5037";
dsimWXD1_3	AUGUSTUS	start_codon	14262243	14262245	.	+	0	transcript_id "file_1_file_1_jg4858.t1"; gene_id "file_1_file_1_jg4858";
dsimWXD1_3	AUGUSTUS	CDS	14262243	14262899	1	+	0	transcript_id "file_1_file_1_jg4858.t1"; gene_id "file_1_file_1_jg4858";
dsimWXD1_3	AUGUSTUS	exon	14262243	14262899	.	+	.	transcript_id "file_1_file_1_jg4858.t1"; gene_id "file_1_file_1_jg4858";
dsimWXD1_3	AUGUSTUS	transcript	14262243	14262899	.	+	.	transcript_id "file_1_file_1_jg4858.t1"; gene_id "file_1_file_1_jg4858"
dsimWXD1_3	AUGUSTUS	gene	14262243	14262899	.	+	.	jg4858
dsimWXD1_3	AUGUSTUS	stop_codon	14262897	14262899	.	+	0	transcript_id "file_1_file_1_jg4858.t1"; gene_id "file_1_file_1_jg4858";
dsimWXD1_5	AUGUSTUS	start_codon	1232055	1232057	.	+	0	transcript_id "file_1_file_1_jg7050.t1"; gene_id "file_1_file_1_jg7050";
dsimWXD1_5	AUGUSTUS	CDS	1232055	1232669	1	+	0	transcript_id "file_1_file_1_jg7050.t1"; gene_id "file_1_file_1_jg7050";
dsimWXD1_5	AUGUSTUS	exon	1232055	1232669	.	+	.	transcript_id "file_1_file_1_jg7050.t1"; gene_id "file_1_file_1_jg7050";
dsimWXD1_5	AUGUSTUS	intron	1232670	1232730	.	+	.	transcript_id "file_1_file_1_jg7050.t1"; gene_id "file_1_file_1_jg7050";
dsimWXD1_5	AUGUSTUS	CDS	1232731	1233221	1	+	0	transcript_id "file_1_file_1_jg7050.t1"; gene_id "file_1_file_1_jg7050";
dsimWXD1_5	AUGUSTUS	exon	1232731	1233221	.	+	.	transcript_id "file_1_file_1_jg7050.t1"; gene_id "file_1_file_1_jg7050";
dsimWXD1_5	AUGUSTUS	intron	1233222	1233590	.	+	.	transcript_id "file_1_file_1_jg7050.t1"; gene_id "file_1_file_1_jg7050";
dsimWXD1_5	AUGUSTUS	CDS	1233591	1233686	1	+	1	transcript_id "file_1_file_1_jg7050.t1"; gene_id "file_1_file_1_jg7050";
dsimWXD1_5	AUGUSTUS	exon	1233591	1233686	.	+	.	transcript_id "file_1_file_1_jg7050.t1"; gene_id "file_1_file_1_jg7050";
dsimWXD1_5	AUGUSTUS	intron	1233687	1233738	.	+	.	transcript_id "file_1_file_1_jg7050.t1"; gene_id "file_1_file_1_jg7050";
dsimWXD1_5	AUGUSTUS	CDS	1233739	1233864	1	+	1	transcript_id "file_1_file_1_jg7050.t1"; gene_id "file_1_file_1_jg7050";
dsimWXD1_5	AUGUSTUS	exon	1233739	1233864	.	+	.	transcript_id "file_1_file_1_jg7050.t1"; gene_id "file_1_file_1_jg7050";
dsimWXD1_5	AUGUSTUS	intron	1233865	1234052	.	+	.	transcript_id "file_1_file_1_jg7050.t1"; gene_id "file_1_file_1_jg7050";
dsimWXD1_5	AUGUSTUS	transcript	1232055	1234185	.	+	.	transcript_id "file_1_file_1_jg7050.t1"; gene_id "file_1_file_1_jg7050"
dsimWXD1_5	AUGUSTUS	gene	1232055	1234185	.	+	.	jg7050
dsimWXD1_5	AUGUSTUS	CDS	1234053	1234185	1	+	1	transcript_id "file_1_file_1_jg7050.t1"; gene_id "file_1_file_1_jg7050";
dsimWXD1_5	AUGUSTUS	exon	1234053	1234185	.	+	.	transcript_id "file_1_file_1_jg7050.t1"; gene_id "file_1_file_1_jg7050";
dsimWXD1_5	AUGUSTUS	stop_codon	1234183	1234185	.	+	0	transcript_id "file_1_file_1_jg7050.t1"; gene_id "file_1_file_1_jg7050";
dsimWXD1_2	GeneMark.hmm	start_codon	19755588	19755590	.	+	0	gene_id "file_1_file_2_8860_g"; transcript_id "file_1_file_2_8860_t"; count "file_1_file_2_1_1";
dsimWXD1_2	GeneMark.hmm	CDS	19755588	19759014	.	+	0	gene_id "file_1_file_2_8860_g"; transcript_id "file_1_file_2_8860_t"; evidence "file_1_file_2_1_1"; cds_type "file_1_file_2_Initial"; count "file_1_file_2_1_21"; anchored "file_1_file_2_1_1";
dsimWXD1_2	GeneMark.hmm	exon	19755588	19759014	0	+	.	gene_id "file_1_file_2_8860_g"; transcript_id "file_1_file_2_8860_t"; evidence "file_1_file_2_1_1"; cds_type "file_1_file_2_Initial"; count "file_1_file_2_1_21"; anchored "file_1_file_2_1_1";
dsimWXD1_2	GeneMark.hmm	CDS	19759071	19759177	.	+	2	gene_id "file_1_file_2_8860_g"; transcript_id "file_1_file_2_8860_t"; evidence "file_1_file_2_1_1"; cds_type "file_1_file_2_Internal"; count "file_1_file_2_2_21"; anchored "file_1_file_2_1_1";
dsimWXD1_2	GeneMark.hmm	exon	19759071	19759177	0	+	.	gene_id "file_1_file_2_8860_g"; transcript_id "file_1_file_2_8860_t"; evidence "file_1_file_2_1_1"; cds_type "file_1_file_2_Internal"; count "file_1_file_2_2_21"; anchored "file_1_file_2_1_1";
dsimWXD1_2	GeneMark.hmm	CDS	19759236	19759443	.	+	0	gene_id "file_1_file_2_8860_g"; transcript_id "file_1_file_2_8860_t"; evidence "file_1_file_2_1_1"; cds_type "file_1_file_2_Internal"; count "file_1_file_2_3_21"; anchored "file_1_file_2_1_1";
dsimWXD1_2	GeneMark.hmm	exon	19759236	19759443	0	+	.	gene_id "file_1_file_2_8860_g"; transcript_id "file_1_file_2_8860_t"; evidence "file_1_file_2_1_1"; cds_type "file_1_file_2_Internal"; count "file_1_file_2_3_21"; anchored "file_1_file_2_1_1";
dsimWXD1_2	GeneMark.hmm	CDS	19759507	19759568	.	+	2	gene_id "file_1_file_2_8860_g"; transcript_id "file_1_file_2_8860_t"; evidence "file_1_file_2_1_1"; cds_type "file_1_file_2_Internal"; count "file_1_file_2_4_21"; anchored "file_1_file_2_1_1";
dsimWXD1_2	GeneMark.hmm	exon	19759507	19759568	0	+	.	gene_id "file_1_file_2_8860_g"; transcript_id "file_1_file_2_8860_t"; evidence "file_1_file_2_1_1"; cds_type "file_1_file_2_Internal"; count "file_1_file_2_4_21"; anchored "file_1_file_2_1_1";
dsimWXD1_2	GeneMark.hmm	CDS	19759628	19759783	.	+	0	gene_id "file_1_file_2_8860_g"; transcript_id "file_1_file_2_8860_t"; evidence "file_1_file_2_1_1"; cds_type "file_1_file_2_Internal"; count "file_1_file_2_5_21"; anchored "file_1_file_2_1_1";
dsimWXD1_2	GeneMark.hmm	exon	19759628	19759783	0	+	.	gene_id "file_1_file_2_8860_g"; transcript_id "file_1_file_2_8860_t"; evidence "file_1_file_2_1_1"; cds_type "file_1_file_2_Internal"; count "file_1_file_2_5_21"; anchored "file_1_file_2_1_1";
dsimWXD1_2	GeneMark.hmm	CDS	19759846	19760218	.	+	0	gene_id "file_1_file_2_8860_g"; transcript_id "file_1_file_2_8860_t"; evidence "file_1_file_2_1_1"; cds_type "file_1_file_2_Internal"; count "file_1_file_2_6_21"; anchored "file_1_file_2_1_1";
dsimWXD1_2	GeneMark.hmm	exon	19759846	19760218	0	+	.	gene_id "file_1_file_2_8860_g"; transcript_id "file_1_file_2_8860_t"; evidence "file_1_file_2_1_1"; cds_type "file_1_file_2_Internal"; count "file_1_file_2_6_21"; anchored "file_1_file_2_1_1";
dsimWXD1_2	GeneMark.hmm	CDS	19760280	19761288	.	+	2	gene_id "file_1_file_2_8860_g"; transcript_id "file_1_file_2_8860_t"; evidence "file_1_file_2_1_1"; cds_type "file_1_file_2_Internal"; count "file_1_file_2_7_21"; anchored "file_1_file_2_1_1";
dsimWXD1_2	GeneMark.hmm	exon	19760280	19761288	0	+	.	gene_id "file_1_file_2_8860_g"; transcript_id "file_1_file_2_8860_t"; evidence "file_1_file_2_1_1"; cds_type "file_1_file_2_Internal"; count "file_1_file_2_7_21"; anchored "file_1_file_2_1_1";
dsimWXD1_2	GeneMark.hmm	CDS	19761345	19761530	.	+	1	gene_id "file_1_file_2_8860_g"; transcript_id "file_1_file_2_8860_t"; evidence "file_1_file_2_1_1"; cds_type "file_1_file_2_Internal"; count "file_1_file_2_8_21"; anchored "file_1_file_2_1_1";
dsimWXD1_2	GeneMark.hmm	exon	19761345	19761530	0	+	.	gene_id "file_1_file_2_8860_g"; transcript_id "file_1_file_2_8860_t"; evidence "file_1_file_2_1_1"; cds_type "file_1_file_2_Internal"; count "file_1_file_2_8_21"; anchored "file_1_file_2_1_1";
dsimWXD1_2	GeneMark.hmm	CDS	19761590	19761764	.	+	1	gene_id "file_1_file_2_8860_g"; transcript_id "file_1_file_2_8860_t"; evidence "file_1_file_2_1_1"; cds_type "file_1_file_2_Internal"; count "file_1_file_2_9_21"; anchored "file_1_file_2_1_1";
dsimWXD1_2	GeneMark.hmm	exon	19761590	19761764	0	+	.	gene_id "file_1_file_2_8860_g"; transcript_id "file_1_file_2_8860_t"; evidence "file_1_file_2_1_1"; cds_type "file_1_file_2_Internal"; count "file_1_file_2_9_21"; anchored "file_1_file_2_1_1";
dsimWXD1_2	GeneMark.hmm	CDS	19761821	19762083	.	+	0	gene_id "file_1_file_2_8860_g"; transcript_id "file_1_file_2_8860_t"; evidence "file_1_file_2_1_1"; cds_type "file_1_file_2_Internal"; count "file_1_file_2_10_21"; anchored "file_1_file_2_1_1";
dsimWXD1_2	GeneMark.hmm	exon	19761821	19762083	0	+	.	gene_id "file_1_file_2_8860_g"; transcript_id "file_1_file_2_8860_t"; evidence "file_1_file_2_1_1"; cds_type "file_1_file_2_Internal"; count "file_1_file_2_10_21"; anchored "file_1_file_2_1_1";
dsimWXD1_2	GeneMark.hmm	CDS	19762146	19762875	.	+	1	gene_id "file_1_file_2_8860_g"; transcript_id "file_1_file_2_8860_t"; evidence "file_1_file_2_1_1"; cds_type "file_1_file_2_Internal"; count "file_1_file_2_11_21"; anchored "file_1_file_2_1_1";
dsimWXD1_2	GeneMark.hmm	exon	19762146	19762875	0	+	.	gene_id "file_1_file_2_8860_g"; transcript_id "file_1_file_2_8860_t"; evidence "file_1_file_2_1_1"; cds_type "file_1_file_2_Internal"; count "file_1_file_2_11_21"; anchored "file_1_file_2_1_1";
dsimWXD1_2	GeneMark.hmm	CDS	19762937	19763114	.	+	0	gene_id "file_1_file_2_8860_g"; transcript_id "file_1_file_2_8860_t"; evidence "file_1_file_2_1_1"; cds_type "file_1_file_2_Internal"; count "file_1_file_2_12_21"; anchored "file_1_file_2_1_1";
dsimWXD1_2	GeneMark.hmm	exon	19762937	19763114	0	+	.	gene_id "file_1_file_2_8860_g"; transcript_id "file_1_file_2_8860_t"; evidence "file_1_file_2_1_1"; cds_type "file_1_file_2_Internal"; count "file_1_file_2_12_21"; anchored "file_1_file_2_1_1";
dsimWXD1_2	GeneMark.hmm	CDS	19763177	19763617	.	+	2	gene_id "file_1_file_2_8860_g"; transcript_id "file_1_file_2_8860_t"; evidence "file_1_file_2_1_1"; cds_type "file_1_file_2_Internal"; count "file_1_file_2_13_21"; anchored "file_1_file_2_1_1";
dsimWXD1_2	GeneMark.hmm	exon	19763177	19763617	0	+	.	gene_id "file_1_file_2_8860_g"; transcript_id "file_1_file_2_8860_t"; evidence "file_1_file_2_1_1"; cds_type "file_1_file_2_Internal"; count "file_1_file_2_13_21"; anchored "file_1_file_2_1_1";
dsimWXD1_2	GeneMark.hmm	CDS	19763682	19764082	.	+	2	gene_id "file_1_file_2_8860_g"; transcript_id "file_1_file_2_8860_t"; evidence "file_1_file_2_1_1"; cds_type "file_1_file_2_Internal"; count "file_1_file_2_14_21"; anchored "file_1_file_2_1_1";
dsimWXD1_2	GeneMark.hmm	exon	19763682	19764082	0	+	.	gene_id "file_1_file_2_8860_g"; transcript_id "file_1_file_2_8860_t"; evidence "file_1_file_2_1_1"; cds_type "file_1_file_2_Internal"; count "file_1_file_2_14_21"; anchored "file_1_file_2_1_1";
dsimWXD1_2	GeneMark.hmm	CDS	19764142	19764450	.	+	0	gene_id "file_1_file_2_8860_g"; transcript_id "file_1_file_2_8860_t"; evidence "file_1_file_2_1_1"; cds_type "file_1_file_2_Internal"; count "file_1_file_2_15_21"; anchored "file_1_file_2_1_1";
dsimWXD1_2	GeneMark.hmm	exon	19764142	19764450	0	+	.	gene_id "file_1_file_2_8860_g"; transcript_id "file_1_file_2_8860_t"; evidence "file_1_file_2_1_1"; cds_type "file_1_file_2_Internal"; count "file_1_file_2_15_21"; anchored "file_1_file_2_1_1";
dsimWXD1_2	GeneMark.hmm	CDS	19764513	19769811	.	+	0	gene_id "file_1_file_2_8860_g"; transcript_id "file_1_file_2_8860_t"; evidence "file_1_file_2_1_1"; cds_type "file_1_file_2_Internal"; count "file_1_file_2_16_21"; anchored "file_1_file_2_1_1";
dsimWXD1_2	GeneMark.hmm	exon	19764513	19769811	0	+	.	gene_id "file_1_file_2_8860_g"; transcript_id "file_1_file_2_8860_t"; evidence "file_1_file_2_1_1"; cds_type "file_1_file_2_Internal"; count "file_1_file_2_16_21"; anchored "file_1_file_2_1_1";
dsimWXD1_2	GeneMark.hmm	CDS	19769868	19770149	.	+	2	gene_id "file_1_file_2_8860_g"; transcript_id "file_1_file_2_8860_t"; evidence "file_1_file_2_1_1"; cds_type "file_1_file_2_Internal"; count "file_1_file_2_17_21"; anchored "file_1_file_2_1_1";
dsimWXD1_2	GeneMark.hmm	exon	19769868	19770149	0	+	.	gene_id "file_1_file_2_8860_g"; transcript_id "file_1_file_2_8860_t"; evidence "file_1_file_2_1_1"; cds_type "file_1_file_2_Internal"; count "file_1_file_2_17_21"; anchored "file_1_file_2_1_1";
dsimWXD1_2	GeneMark.hmm	CDS	19770208	19770396	.	+	2	gene_id "file_1_file_2_8860_g"; transcript_id "file_1_file_2_8860_t"; evidence "file_1_file_2_1_1"; cds_type "file_1_file_2_Internal"; count "file_1_file_2_18_21"; anchored "file_1_file_2_1_1";
dsimWXD1_2	GeneMark.hmm	exon	19770208	19770396	0	+	.	gene_id "file_1_file_2_8860_g"; transcript_id "file_1_file_2_8860_t"; evidence "file_1_file_2_1_1"; cds_type "file_1_file_2_Internal"; count "file_1_file_2_18_21"; anchored "file_1_file_2_1_1";
dsimWXD1_2	GeneMark.hmm	CDS	19770714	19770743	.	+	2	gene_id "file_1_file_2_8860_g"; transcript_id "file_1_file_2_8860_t"; evidence "file_1_file_2_1_1"; cds_type "file_1_file_2_Internal"; count "file_1_file_2_19_21"; anchored "file_1_file_2_1_1";
dsimWXD1_2	GeneMark.hmm	exon	19770714	19770743	0	+	.	gene_id "file_1_file_2_8860_g"; transcript_id "file_1_file_2_8860_t"; evidence "file_1_file_2_1_1"; cds_type "file_1_file_2_Internal"; count "file_1_file_2_19_21"; anchored "file_1_file_2_1_1";
dsimWXD1_2	GeneMark.hmm	CDS	19770897	19771028	.	+	2	gene_id "file_1_file_2_8860_g"; transcript_id "file_1_file_2_8860_t"; evidence "file_1_file_2_1_1"; cds_type "file_1_file_2_Internal"; count "file_1_file_2_20_21"; anchored "file_1_file_2_1_1";
dsimWXD1_2	GeneMark.hmm	exon	19770897	19771028	0	+	.	gene_id "file_1_file_2_8860_g"; transcript_id "file_1_file_2_8860_t"; evidence "file_1_file_2_1_1"; cds_type "file_1_file_2_Internal"; count "file_1_file_2_20_21"; anchored "file_1_file_2_1_1";
dsimWXD1_2	GeneMark.hmm	CDS	19771090	19771226	.	+	2	gene_id "file_1_file_2_8860_g"; transcript_id "file_1_file_2_8860_t"; evidence "file_1_file_2_1_1"; cds_type "file_1_file_2_Terminal"; count "file_1_file_2_21_21"; anchored "file_1_file_2_1_1";
dsimWXD1_2	GeneMark.hmm	exon	19771090	19771226	0	+	.	gene_id "file_1_file_2_8860_g"; transcript_id "file_1_file_2_8860_t"; evidence "file_1_file_2_1_1"; cds_type "file_1_file_2_Terminal"; count "file_1_file_2_21_21"; anchored "file_1_file_2_1_1";
dsimWXD1_2	GeneMark.hmm	stop_codon	19771224	19771226	.	+	0	gene_id "file_1_file_2_8860_g"; transcript_id "file_1_file_2_8860_t"; count "file_1_file_2_1_1";
dsimWXD1_0	AUGUSTUS	stop_codon	5095869	5095871	.	-	0	transcript_id "file_1_file_1_jg1051.t1"; gene_id "file_1_file_1_jg1051";
dsimWXD1_0	AUGUSTUS	CDS	5095869	5096324	1	-	0	transcript_id "file_1_file_1_jg1051.t1"; gene_id "file_1_file_1_jg1051";
dsimWXD1_0	AUGUSTUS	exon	5095869	5096324	.	-	.	transcript_id "file_1_file_1_jg1051.t1"; gene_id "file_1_file_1_jg1051";
dsimWXD1_0	AUGUSTUS	transcript	5095869	5096324	.	-	.	transcript_id "file_1_file_1_jg1051.t1"; gene_id "file_1_file_1_jg1051"
dsimWXD1_0	AUGUSTUS	gene	5095869	5096324	.	-	.	jg1051
dsimWXD1_0	AUGUSTUS	start_codon	5096322	5096324	.	-	0	transcript_id "file_1_file_1_jg1051.t1"; gene_id "file_1_file_1_jg1051";
dsimWXD1_3	AUGUSTUS	start_codon	4723358	4723360	.	+	0	transcript_id "file_1_file_1_jg3691.t1"; gene_id "file_1_file_1_jg3691";
dsimWXD1_3	AUGUSTUS	CDS	4723358	4724018	0.88	+	0	transcript_id "file_1_file_1_jg3691.t1"; gene_id "file_1_file_1_jg3691";
dsimWXD1_3	AUGUSTUS	exon	4723358	4724018	.	+	.	transcript_id "file_1_file_1_jg3691.t1"; gene_id "file_1_file_1_jg3691";
dsimWXD1_3	AUGUSTUS	intron	4724019	4726088	.	+	.	transcript_id "file_1_file_1_jg3691.t1"; gene_id "file_1_file_1_jg3691";
dsimWXD1_3	AUGUSTUS	transcript	4723358	4726162	.	+	.	transcript_id "file_1_file_1_jg3691.t1"; gene_id "file_1_file_1_jg3691"
dsimWXD1_3	AUGUSTUS	gene	4723358	4726162	.	+	.	jg3691
dsimWXD1_3	AUGUSTUS	CDS	4726089	4726162	0.43	+	2	transcript_id "file_1_file_1_jg3691.t1"; gene_id "file_1_file_1_jg3691";
dsimWXD1_3	AUGUSTUS	exon	4726089	4726162	.	+	.	transcript_id "file_1_file_1_jg3691.t1"; gene_id "file_1_file_1_jg3691";
dsimWXD1_3	AUGUSTUS	stop_codon	4726160	4726162	.	+	0	transcript_id "file_1_file_1_jg3691.t1"; gene_id "file_1_file_1_jg3691";
dsimWXD1_5	AUGUSTUS	start_codon	8080025	8080027	.	+	0	transcript_id "file_1_file_1_jg7824.t1"; gene_id "file_1_file_1_jg7824";
dsimWXD1_5	AUGUSTUS	CDS	8080025	8080096	1	+	0	transcript_id "file_1_file_1_jg7824.t1"; gene_id "file_1_file_1_jg7824";
dsimWXD1_5	AUGUSTUS	exon	8080025	8080096	.	+	.	transcript_id "file_1_file_1_jg7824.t1"; gene_id "file_1_file_1_jg7824";
dsimWXD1_5	AUGUSTUS	intron	8080097	8080160	.	+	.	transcript_id "file_1_file_1_jg7824.t1"; gene_id "file_1_file_1_jg7824";
dsimWXD1_5	AUGUSTUS	transcript	8080025	8081042	.	+	.	transcript_id "file_1_file_1_jg7824.t1"; gene_id "file_1_file_1_jg7824"
dsimWXD1_5	AUGUSTUS	gene	8080025	8081042	.	+	.	jg7824
dsimWXD1_5	AUGUSTUS	CDS	8080161	8081042	1	+	0	transcript_id "file_1_file_1_jg7824.t1"; gene_id "file_1_file_1_jg7824";
dsimWXD1_5	AUGUSTUS	exon	8080161	8081042	.	+	.	transcript_id "file_1_file_1_jg7824.t1"; gene_id "file_1_file_1_jg7824";
dsimWXD1_5	AUGUSTUS	stop_codon	8081040	8081042	.	+	0	transcript_id "file_1_file_1_jg7824.t1"; gene_id "file_1_file_1_jg7824";
dsimWXD1_5	AUGUSTUS	start_codon	9958516	9958518	.	+	0	transcript_id "file_1_file_1_jg8008.t1"; gene_id "file_1_file_1_jg8008";
dsimWXD1_5	AUGUSTUS	CDS	9958516	9959143	1	+	0	transcript_id "file_1_file_1_jg8008.t1"; gene_id "file_1_file_1_jg8008";
dsimWXD1_5	AUGUSTUS	exon	9958516	9959143	.	+	.	transcript_id "file_1_file_1_jg8008.t1"; gene_id "file_1_file_1_jg8008";
dsimWXD1_5	AUGUSTUS	intron	9959144	9959199	.	+	.	transcript_id "file_1_file_1_jg8008.t1"; gene_id "file_1_file_1_jg8008";
dsimWXD1_5	AUGUSTUS	transcript	9958516	9959210	.	+	.	transcript_id "file_1_file_1_jg8008.t1"; gene_id "file_1_file_1_jg8008"
dsimWXD1_5	AUGUSTUS	gene	9958516	9959210	.	+	.	jg8008
dsimWXD1_5	AUGUSTUS	CDS	9959200	9959210	0.43	+	2	transcript_id "file_1_file_1_jg8008.t1"; gene_id "file_1_file_1_jg8008";
dsimWXD1_5	AUGUSTUS	exon	9959200	9959210	.	+	.	transcript_id "file_1_file_1_jg8008.t1"; gene_id "file_1_file_1_jg8008";
dsimWXD1_5	AUGUSTUS	stop_codon	9959208	9959210	.	+	0	transcript_id "file_1_file_1_jg8008.t1"; gene_id "file_1_file_1_jg8008";
dsimWXD1_89	AUGUSTUS	stop_codon	60424	60426	.	-	0	transcript_id "file_1_file_1_jg15669.t1"; gene_id "file_1_file_1_jg15669";
dsimWXD1_89	AUGUSTUS	CDS	60424	60732	0.92	-	0	transcript_id "file_1_file_1_jg15669.t1"; gene_id "file_1_file_1_jg15669";
dsimWXD1_89	AUGUSTUS	exon	60424	60732	.	-	.	transcript_id "file_1_file_1_jg15669.t1"; gene_id "file_1_file_1_jg15669";
dsimWXD1_89	AUGUSTUS	transcript	60424	60732	.	-	.	transcript_id "file_1_file_1_jg15669.t1"; gene_id "file_1_file_1_jg15669"
dsimWXD1_89	AUGUSTUS	gene	60424	60732	.	-	.	jg15669
dsimWXD1_89	AUGUSTUS	start_codon	60730	60732	.	-	0	transcript_id "file_1_file_1_jg15669.t1"; gene_id "file_1_file_1_jg15669";
dsimWXD1_2	AUGUSTUS	start_codon	13284659	13284661	.	+	0	transcript_id "file_1_file_1_jg14231.t1"; gene_id "file_1_file_1_jg14231";
dsimWXD1_2	AUGUSTUS	CDS	13284659	13284712	1	+	0	transcript_id "file_1_file_1_jg14231.t1"; gene_id "file_1_file_1_jg14231";
dsimWXD1_2	AUGUSTUS	exon	13284659	13284712	.	+	.	transcript_id "file_1_file_1_jg14231.t1"; gene_id "file_1_file_1_jg14231";
dsimWXD1_2	AUGUSTUS	intron	13284713	13285053	.	+	.	transcript_id "file_1_file_1_jg14231.t1"; gene_id "file_1_file_1_jg14231";
dsimWXD1_2	AUGUSTUS	transcript	13284659	13285731	.	+	.	transcript_id "file_1_file_1_jg14231.t1"; gene_id "file_1_file_1_jg14231"
dsimWXD1_2	AUGUSTUS	gene	13284659	13285731	.	+	.	jg14231
dsimWXD1_2	AUGUSTUS	CDS	13285054	13285731	1	+	0	transcript_id "file_1_file_1_jg14231.t1"; gene_id "file_1_file_1_jg14231";
dsimWXD1_2	AUGUSTUS	exon	13285054	13285731	.	+	.	transcript_id "file_1_file_1_jg14231.t1"; gene_id "file_1_file_1_jg14231";
dsimWXD1_2	AUGUSTUS	stop_codon	13285729	13285731	.	+	0	transcript_id "file_1_file_1_jg14231.t1"; gene_id "file_1_file_1_jg14231";
dsimWXD1_2	AUGUSTUS	start_codon	10720988	10720990	.	+	0	transcript_id "file_1_file_1_jg13901.t1"; gene_id "file_1_file_1_jg13901";
dsimWXD1_2	AUGUSTUS	CDS	10720988	10720999	1	+	0	transcript_id "file_1_file_1_jg13901.t1"; gene_id "file_1_file_1_jg13901";
dsimWXD1_2	AUGUSTUS	exon	10720988	10720999	.	+	.	transcript_id "file_1_file_1_jg13901.t1"; gene_id "file_1_file_1_jg13901";
dsimWXD1_2	AUGUSTUS	intron	10721000	10721063	.	+	.	transcript_id "file_1_file_1_jg13901.t1"; gene_id "file_1_file_1_jg13901";
dsimWXD1_2	AUGUSTUS	transcript	10720988	10721420	.	+	.	transcript_id "file_1_file_1_jg13901.t1"; gene_id "file_1_file_1_jg13901"
dsimWXD1_2	AUGUSTUS	gene	10720988	10721420	.	+	.	jg13901
dsimWXD1_2	AUGUSTUS	CDS	10721064	10721420	1	+	0	transcript_id "file_1_file_1_jg13901.t1"; gene_id "file_1_file_1_jg13901";
dsimWXD1_2	AUGUSTUS	exon	10721064	10721420	.	+	.	transcript_id "file_1_file_1_jg13901.t1"; gene_id "file_1_file_1_jg13901";
dsimWXD1_2	AUGUSTUS	stop_codon	10721418	10721420	.	+	0	transcript_id "file_1_file_1_jg13901.t1"; gene_id "file_1_file_1_jg13901";
dsimWXD1_0	AUGUSTUS	stop_codon	18612157	18612159	.	-	0	transcript_id "file_1_file_1_jg2597.t1"; gene_id "file_1_file_1_jg2597";
dsimWXD1_0	AUGUSTUS	CDS	18612157	18613551	0.97	-	0	transcript_id "file_1_file_1_jg2597.t1"; gene_id "file_1_file_1_jg2597";
dsimWXD1_0	AUGUSTUS	exon	18612157	18613551	.	-	.	transcript_id "file_1_file_1_jg2597.t1"; gene_id "file_1_file_1_jg2597";
dsimWXD1_0	AUGUSTUS	intron	18613552	18613606	.	-	.	transcript_id "file_1_file_1_jg2597.t1"; gene_id "file_1_file_1_jg2597";
dsimWXD1_0	AUGUSTUS	transcript	18612157	18614410	.	-	.	transcript_id "file_1_file_1_jg2597.t1"; gene_id "file_1_file_1_jg2597"
dsimWXD1_0	AUGUSTUS	gene	18612157	18614410	.	-	.	jg2597
dsimWXD1_0	AUGUSTUS	CDS	18613607	18614410	1	-	0	transcript_id "file_1_file_1_jg2597.t1"; gene_id "file_1_file_1_jg2597";
dsimWXD1_0	AUGUSTUS	exon	18613607	18614410	.	-	.	transcript_id "file_1_file_1_jg2597.t1"; gene_id "file_1_file_1_jg2597";
dsimWXD1_0	AUGUSTUS	start_codon	18614408	18614410	.	-	0	transcript_id "file_1_file_1_jg2597.t1"; gene_id "file_1_file_1_jg2597";
dsimWXD1_2	GeneMark.hmm	start_codon	25354486	25354488	.	+	0	gene_id "file_1_file_2_9309_g"; transcript_id "file_1_file_2_9309_t"; count "file_1_file_2_1_1";
dsimWXD1_2	GeneMark.hmm	CDS	25354486	25354694	.	+	0	gene_id "file_1_file_2_9309_g"; transcript_id "file_1_file_2_9309_t"; evidence "file_1_file_2_0_1"; cds_type "file_1_file_2_Initial"; count "file_1_file_2_1_2"; anchored "file_1_file_2_0_1";
dsimWXD1_2	GeneMark.hmm	exon	25354486	25354694	0	+	.	gene_id "file_1_file_2_9309_g"; transcript_id "file_1_file_2_9309_t"; evidence "file_1_file_2_0_1"; cds_type "file_1_file_2_Initial"; count "file_1_file_2_1_2"; anchored "file_1_file_2_0_1";
dsimWXD1_2	GeneMark.hmm	CDS	25354753	25354969	.	+	1	gene_id "file_1_file_2_9309_g"; transcript_id "file_1_file_2_9309_t"; evidence "file_1_file_2_1_0"; cds_type "file_1_file_2_Terminal"; count "file_1_file_2_2_2"; anchored "file_1_file_2_1_0";
dsimWXD1_2	GeneMark.hmm	exon	25354753	25354969	0	+	.	gene_id "file_1_file_2_9309_g"; transcript_id "file_1_file_2_9309_t"; evidence "file_1_file_2_1_0"; cds_type "file_1_file_2_Terminal"; count "file_1_file_2_2_2"; anchored "file_1_file_2_1_0";
dsimWXD1_2	GeneMark.hmm	stop_codon	25354967	25354969	.	+	0	gene_id "file_1_file_2_9309_g"; transcript_id "file_1_file_2_9309_t"; count "file_1_file_2_1_1";
dsimWXD1_3	AUGUSTUS	stop_codon	4768788	4768790	.	-	0	transcript_id "file_1_file_1_jg3694.t1"; gene_id "file_1_file_1_jg3694";
dsimWXD1_3	AUGUSTUS	CDS	4768788	4769062	1	-	2	transcript_id "file_1_file_1_jg3694.t1"; gene_id "file_1_file_1_jg3694";
dsimWXD1_3	AUGUSTUS	exon	4768788	4769062	.	-	.	transcript_id "file_1_file_1_jg3694.t1"; gene_id "file_1_file_1_jg3694";
dsimWXD1_3	AUGUSTUS	intron	4769063	4769552	.	-	.	transcript_id "file_1_file_1_jg3694.t1"; gene_id "file_1_file_1_jg3694";
dsimWXD1_3	AUGUSTUS	CDS	4769553	4769666	1	-	2	transcript_id "file_1_file_1_jg3694.t1"; gene_id "file_1_file_1_jg3694";
dsimWXD1_3	AUGUSTUS	exon	4769553	4769666	.	-	.	transcript_id "file_1_file_1_jg3694.t1"; gene_id "file_1_file_1_jg3694";
dsimWXD1_3	AUGUSTUS	intron	4769667	4769837	.	-	.	transcript_id "file_1_file_1_jg3694.t1"; gene_id "file_1_file_1_jg3694";
dsimWXD1_3	AUGUSTUS	CDS	4769838	4770059	1	-	2	transcript_id "file_1_file_1_jg3694.t1"; gene_id "file_1_file_1_jg3694";
dsimWXD1_3	AUGUSTUS	exon	4769838	4770059	.	-	.	transcript_id "file_1_file_1_jg3694.t1"; gene_id "file_1_file_1_jg3694";
dsimWXD1_3	AUGUSTUS	intron	4770060	4771731	.	-	.	transcript_id "file_1_file_1_jg3694.t1"; gene_id "file_1_file_1_jg3694";
dsimWXD1_3	AUGUSTUS	CDS	4771732	4772340	0.96	-	2	transcript_id "file_1_file_1_jg3694.t1"; gene_id "file_1_file_1_jg3694";
dsimWXD1_3	AUGUSTUS	exon	4771732	4772340	.	-	.	transcript_id "file_1_file_1_jg3694.t1"; gene_id "file_1_file_1_jg3694";
dsimWXD1_3	AUGUSTUS	intron	4772341	4773534	.	-	.	transcript_id "file_1_file_1_jg3694.t1"; gene_id "file_1_file_1_jg3694";
dsimWXD1_3	AUGUSTUS	CDS	4773535	4773672	1	-	2	transcript_id "file_1_file_1_jg3694.t1"; gene_id "file_1_file_1_jg3694";
dsimWXD1_3	AUGUSTUS	exon	4773535	4773672	.	-	.	transcript_id "file_1_file_1_jg3694.t1"; gene_id "file_1_file_1_jg3694";
dsimWXD1_3	AUGUSTUS	intron	4773673	4774892	.	-	.	transcript_id "file_1_file_1_jg3694.t1"; gene_id "file_1_file_1_jg3694";
dsimWXD1_3	AUGUSTUS	CDS	4774893	4775066	1	-	2	transcript_id "file_1_file_1_jg3694.t1"; gene_id "file_1_file_1_jg3694";
dsimWXD1_3	AUGUSTUS	exon	4774893	4775066	.	-	.	transcript_id "file_1_file_1_jg3694.t1"; gene_id "file_1_file_1_jg3694";
dsimWXD1_3	AUGUSTUS	intron	4775067	4775130	.	-	.	transcript_id "file_1_file_1_jg3694.t1"; gene_id "file_1_file_1_jg3694";
dsimWXD1_3	AUGUSTUS	CDS	4775131	4775309	1	-	1	transcript_id "file_1_file_1_jg3694.t1"; gene_id "file_1_file_1_jg3694";
dsimWXD1_3	AUGUSTUS	exon	4775131	4775309	.	-	.	transcript_id "file_1_file_1_jg3694.t1"; gene_id "file_1_file_1_jg3694";
dsimWXD1_3	AUGUSTUS	intron	4775310	4775447	.	-	.	transcript_id "file_1_file_1_jg3694.t1"; gene_id "file_1_file_1_jg3694";
dsimWXD1_3	AUGUSTUS	CDS	4775448	4775566	1	-	0	transcript_id "file_1_file_1_jg3694.t1"; gene_id "file_1_file_1_jg3694";
dsimWXD1_3	AUGUSTUS	exon	4775448	4775566	.	-	.	transcript_id "file_1_file_1_jg3694.t1"; gene_id "file_1_file_1_jg3694";
dsimWXD1_3	AUGUSTUS	intron	4775567	4775754	.	-	.	transcript_id "file_1_file_1_jg3694.t1"; gene_id "file_1_file_1_jg3694";
dsimWXD1_3	AUGUSTUS	CDS	4775755	4776037	1	-	1	transcript_id "file_1_file_1_jg3694.t1"; gene_id "file_1_file_1_jg3694";
dsimWXD1_3	AUGUSTUS	exon	4775755	4776037	.	-	.	transcript_id "file_1_file_1_jg3694.t1"; gene_id "file_1_file_1_jg3694";
dsimWXD1_3	AUGUSTUS	intron	4776038	4776308	.	-	.	transcript_id "file_1_file_1_jg3694.t1"; gene_id "file_1_file_1_jg3694";
dsimWXD1_3	AUGUSTUS	CDS	4776309	4776369	1	-	2	transcript_id "file_1_file_1_jg3694.t1"; gene_id "file_1_file_1_jg3694";
dsimWXD1_3	AUGUSTUS	exon	4776309	4776369	.	-	.	transcript_id "file_1_file_1_jg3694.t1"; gene_id "file_1_file_1_jg3694";
dsimWXD1_3	AUGUSTUS	intron	4776370	4778638	.	-	.	transcript_id "file_1_file_1_jg3694.t1"; gene_id "file_1_file_1_jg3694";
dsimWXD1_3	AUGUSTUS	CDS	4778639	4778972	1	-	0	transcript_id "file_1_file_1_jg3694.t1"; gene_id "file_1_file_1_jg3694";
dsimWXD1_3	AUGUSTUS	exon	4778639	4778972	.	-	.	transcript_id "file_1_file_1_jg3694.t1"; gene_id "file_1_file_1_jg3694";
dsimWXD1_3	AUGUSTUS	intron	4778973	4780887	.	-	.	transcript_id "file_1_file_1_jg3694.t1"; gene_id "file_1_file_1_jg3694";
dsimWXD1_3	AUGUSTUS	CDS	4780888	4781004	1	-	0	transcript_id "file_1_file_1_jg3694.t1"; gene_id "file_1_file_1_jg3694";
dsimWXD1_3	AUGUSTUS	exon	4780888	4781004	.	-	.	transcript_id "file_1_file_1_jg3694.t1"; gene_id "file_1_file_1_jg3694";
dsimWXD1_3	AUGUSTUS	intron	4781005	4782397	.	-	.	transcript_id "file_1_file_1_jg3694.t1"; gene_id "file_1_file_1_jg3694";
dsimWXD1_3	AUGUSTUS	CDS	4782398	4782528	1	-	2	transcript_id "file_1_file_1_jg3694.t1"; gene_id "file_1_file_1_jg3694";
dsimWXD1_3	AUGUSTUS	exon	4782398	4782528	.	-	.	transcript_id "file_1_file_1_jg3694.t1"; gene_id "file_1_file_1_jg3694";
dsimWXD1_3	AUGUSTUS	intron	4782529	4782625	.	-	.	transcript_id "file_1_file_1_jg3694.t1"; gene_id "file_1_file_1_jg3694";
dsimWXD1_3	AUGUSTUS	CDS	4782626	4782731	1	-	0	transcript_id "file_1_file_1_jg3694.t1"; gene_id "file_1_file_1_jg3694";
dsimWXD1_3	AUGUSTUS	exon	4782626	4782731	.	-	.	transcript_id "file_1_file_1_jg3694.t1"; gene_id "file_1_file_1_jg3694";
dsimWXD1_3	AUGUSTUS	intron	4782732	4796717	.	-	.	transcript_id "file_1_file_1_jg3694.t1"; gene_id "file_1_file_1_jg3694";
dsimWXD1_3	AUGUSTUS	transcript	4768788	4796732	.	-	.	transcript_id "file_1_file_1_jg3694.t1"; gene_id "file_1_file_1_jg3694"
dsimWXD1_3	AUGUSTUS	gene	4768788	4796732	.	-	.	jg3694
dsimWXD1_3	AUGUSTUS	CDS	4796718	4796732	0.91	-	0	transcript_id "file_1_file_1_jg3694.t1"; gene_id "file_1_file_1_jg3694";
dsimWXD1_3	AUGUSTUS	exon	4796718	4796732	.	-	.	transcript_id "file_1_file_1_jg3694.t1"; gene_id "file_1_file_1_jg3694";
dsimWXD1_3	AUGUSTUS	start_codon	4796730	4796732	.	-	0	transcript_id "file_1_file_1_jg3694.t1"; gene_id "file_1_file_1_jg3694";
dsimWXD1_1	AUGUSTUS	stop_codon	5015388	5015390	.	-	0	transcript_id "file_1_file_1_jg9736.t1"; gene_id "file_1_file_1_jg9736";
dsimWXD1_1	AUGUSTUS	CDS	5015388	5015806	1	-	2	transcript_id "file_1_file_1_jg9736.t1"; gene_id "file_1_file_1_jg9736";
dsimWXD1_1	AUGUSTUS	exon	5015388	5015806	.	-	.	transcript_id "file_1_file_1_jg9736.t1"; gene_id "file_1_file_1_jg9736";
dsimWXD1_1	AUGUSTUS	intron	5015807	5015875	.	-	.	transcript_id "file_1_file_1_jg9736.t1"; gene_id "file_1_file_1_jg9736";
dsimWXD1_1	AUGUSTUS	transcript	5015388	5016977	.	-	.	transcript_id "file_1_file_1_jg9736.t1"; gene_id "file_1_file_1_jg9736"
dsimWXD1_1	AUGUSTUS	gene	5015388	5016977	.	-	.	jg9736
dsimWXD1_1	AUGUSTUS	CDS	5015876	5016977	1	-	0	transcript_id "file_1_file_1_jg9736.t1"; gene_id "file_1_file_1_jg9736";
dsimWXD1_1	AUGUSTUS	exon	5015876	5016977	.	-	.	transcript_id "file_1_file_1_jg9736.t1"; gene_id "file_1_file_1_jg9736";
dsimWXD1_1	AUGUSTUS	start_codon	5016975	5016977	.	-	0	transcript_id "file_1_file_1_jg9736.t1"; gene_id "file_1_file_1_jg9736";
dsimWXD1_0	AUGUSTUS	start_codon	14080308	14080310	.	+	0	transcript_id "file_1_file_1_jg2255.t1"; gene_id "file_1_file_1_jg2255";
dsimWXD1_0	AUGUSTUS	CDS	14080308	14080586	1	+	0	transcript_id "file_1_file_1_jg2255.t1"; gene_id "file_1_file_1_jg2255";
dsimWXD1_0	AUGUSTUS	exon	14080308	14080586	.	+	.	transcript_id "file_1_file_1_jg2255.t1"; gene_id "file_1_file_1_jg2255";
dsimWXD1_0	AUGUSTUS	intron	14080587	14080793	.	+	.	transcript_id "file_1_file_1_jg2255.t1"; gene_id "file_1_file_1_jg2255";
dsimWXD1_0	AUGUSTUS	CDS	14080794	14080869	1	+	0	transcript_id "file_1_file_1_jg2255.t1"; gene_id "file_1_file_1_jg2255";
dsimWXD1_0	AUGUSTUS	exon	14080794	14080869	.	+	.	transcript_id "file_1_file_1_jg2255.t1"; gene_id "file_1_file_1_jg2255";
dsimWXD1_0	AUGUSTUS	intron	14080870	14084167	.	+	.	transcript_id "file_1_file_1_jg2255.t1"; gene_id "file_1_file_1_jg2255";
dsimWXD1_0	AUGUSTUS	CDS	14084168	14084362	1	+	2	transcript_id "file_1_file_1_jg2255.t1"; gene_id "file_1_file_1_jg2255";
dsimWXD1_0	AUGUSTUS	exon	14084168	14084362	.	+	.	transcript_id "file_1_file_1_jg2255.t1"; gene_id "file_1_file_1_jg2255";
dsimWXD1_0	AUGUSTUS	intron	14084363	14085296	.	+	.	transcript_id "file_1_file_1_jg2255.t1"; gene_id "file_1_file_1_jg2255";
dsimWXD1_0	AUGUSTUS	transcript	14080308	14085421	.	+	.	transcript_id "file_1_file_1_jg2255.t1"; gene_id "file_1_file_1_jg2255"
dsimWXD1_0	AUGUSTUS	gene	14080308	14085421	.	+	.	jg2255
dsimWXD1_0	AUGUSTUS	CDS	14085297	14085421	0.71	+	2	transcript_id "file_1_file_1_jg2255.t1"; gene_id "file_1_file_1_jg2255";
dsimWXD1_0	AUGUSTUS	exon	14085297	14085421	.	+	.	transcript_id "file_1_file_1_jg2255.t1"; gene_id "file_1_file_1_jg2255";
dsimWXD1_0	AUGUSTUS	stop_codon	14085419	14085421	.	+	0	transcript_id "file_1_file_1_jg2255.t1"; gene_id "file_1_file_1_jg2255";
dsimWXD1_2	AUGUSTUS	start_codon	14042956	14042958	.	+	0	transcript_id "file_1_file_1_jg14293.t2"; gene_id "file_1_file_1_jg14293";
dsimWXD1_2	AUGUSTUS	CDS	14042956	14043017	0.99	+	0	transcript_id "file_1_file_1_jg14293.t2"; gene_id "file_1_file_1_jg14293";
dsimWXD1_2	AUGUSTUS	exon	14042956	14043017	.	+	.	transcript_id "file_1_file_1_jg14293.t2"; gene_id "file_1_file_1_jg14293";
dsimWXD1_2	AUGUSTUS	intron	14043018	14047396	.	+	.	transcript_id "file_1_file_1_jg14293.t2"; gene_id "file_1_file_1_jg14293";
dsimWXD1_2	AUGUSTUS	CDS	14047397	14047435	0.99	+	1	transcript_id "file_1_file_1_jg14293.t2"; gene_id "file_1_file_1_jg14293";
dsimWXD1_2	AUGUSTUS	exon	14047397	14047435	.	+	.	transcript_id "file_1_file_1_jg14293.t2"; gene_id "file_1_file_1_jg14293";
dsimWXD1_2	AUGUSTUS	intron	14047436	14048200	.	+	.	transcript_id "file_1_file_1_jg14293.t2"; gene_id "file_1_file_1_jg14293";
dsimWXD1_2	AUGUSTUS	CDS	14048201	14048315	1	+	1	transcript_id "file_1_file_1_jg14293.t2"; gene_id "file_1_file_1_jg14293";
dsimWXD1_2	AUGUSTUS	exon	14048201	14048315	.	+	.	transcript_id "file_1_file_1_jg14293.t2"; gene_id "file_1_file_1_jg14293";
dsimWXD1_2	AUGUSTUS	intron	14048316	14048375	.	+	.	transcript_id "file_1_file_1_jg14293.t2"; gene_id "file_1_file_1_jg14293";
dsimWXD1_2	AUGUSTUS	transcript	14042956	14048396	.	+	.	transcript_id "file_1_file_1_jg14293.t2"; gene_id "file_1_file_1_jg14293"
dsimWXD1_2	AUGUSTUS	CDS	14048376	14048396	0.77	+	0	transcript_id "file_1_file_1_jg14293.t2"; gene_id "file_1_file_1_jg14293";
dsimWXD1_2	AUGUSTUS	exon	14048376	14048396	.	+	.	transcript_id "file_1_file_1_jg14293.t2"; gene_id "file_1_file_1_jg14293";
dsimWXD1_2	AUGUSTUS	stop_codon	14048394	14048396	.	+	0	transcript_id "file_1_file_1_jg14293.t2"; gene_id "file_1_file_1_jg14293";
dsimWXD1_5	AUGUSTUS	start_codon	402357	402359	.	+	0	transcript_id "file_1_file_1_jg6945.t1"; gene_id "file_1_file_1_jg6945";
dsimWXD1_5	AUGUSTUS	CDS	402357	402376	0.52	+	0	transcript_id "file_1_file_1_jg6945.t1"; gene_id "file_1_file_1_jg6945";
dsimWXD1_5	AUGUSTUS	exon	402357	402376	.	+	.	transcript_id "file_1_file_1_jg6945.t1"; gene_id "file_1_file_1_jg6945";
dsimWXD1_5	AUGUSTUS	intron	402377	402821	.	+	.	transcript_id "file_1_file_1_jg6945.t1"; gene_id "file_1_file_1_jg6945";
dsimWXD1_5	AUGUSTUS	CDS	402822	402921	0.54	+	1	transcript_id "file_1_file_1_jg6945.t1"; gene_id "file_1_file_1_jg6945";
dsimWXD1_5	AUGUSTUS	exon	402822	402921	.	+	.	transcript_id "file_1_file_1_jg6945.t1"; gene_id "file_1_file_1_jg6945";
dsimWXD1_5	AUGUSTUS	intron	402922	403839	.	+	.	transcript_id "file_1_file_1_jg6945.t1"; gene_id "file_1_file_1_jg6945";
dsimWXD1_5	AUGUSTUS	transcript	402357	404199	.	+	.	transcript_id "file_1_file_1_jg6945.t1"; gene_id "file_1_file_1_jg6945"
dsimWXD1_5	AUGUSTUS	gene	402357	404199	.	+	.	jg6945
dsimWXD1_5	AUGUSTUS	CDS	403840	404199	1	+	0	transcript_id "file_1_file_1_jg6945.t1"; gene_id "file_1_file_1_jg6945";
dsimWXD1_5	AUGUSTUS	exon	403840	404199	.	+	.	transcript_id "file_1_file_1_jg6945.t1"; gene_id "file_1_file_1_jg6945";
dsimWXD1_5	AUGUSTUS	stop_codon	404197	404199	.	+	0	transcript_id "file_1_file_1_jg6945.t1"; gene_id "file_1_file_1_jg6945";
dsimWXD1_2	AUGUSTUS	stop_codon	4761284	4761286	.	-	0	transcript_id "file_1_file_1_jg13191.t1"; gene_id "file_1_file_1_jg13191";
dsimWXD1_2	AUGUSTUS	CDS	4761284	4761710	1	-	1	transcript_id "file_1_file_1_jg13191.t1"; gene_id "file_1_file_1_jg13191";
dsimWXD1_2	AUGUSTUS	exon	4761284	4761710	.	-	.	transcript_id "file_1_file_1_jg13191.t1"; gene_id "file_1_file_1_jg13191";
dsimWXD1_2	AUGUSTUS	intron	4761711	4761773	.	-	.	transcript_id "file_1_file_1_jg13191.t1"; gene_id "file_1_file_1_jg13191";
dsimWXD1_2	AUGUSTUS	CDS	4761774	4762033	1	-	0	transcript_id "file_1_file_1_jg13191.t1"; gene_id "file_1_file_1_jg13191";
dsimWXD1_2	AUGUSTUS	exon	4761774	4762033	.	-	.	transcript_id "file_1_file_1_jg13191.t1"; gene_id "file_1_file_1_jg13191";
dsimWXD1_2	AUGUSTUS	intron	4762034	4762087	.	-	.	transcript_id "file_1_file_1_jg13191.t1"; gene_id "file_1_file_1_jg13191";
dsimWXD1_2	AUGUSTUS	CDS	4762088	4762236	1	-	2	transcript_id "file_1_file_1_jg13191.t1"; gene_id "file_1_file_1_jg13191";
dsimWXD1_2	AUGUSTUS	exon	4762088	4762236	.	-	.	transcript_id "file_1_file_1_jg13191.t1"; gene_id "file_1_file_1_jg13191";
dsimWXD1_2	AUGUSTUS	intron	4762237	4762299	.	-	.	transcript_id "file_1_file_1_jg13191.t1"; gene_id "file_1_file_1_jg13191";
dsimWXD1_2	AUGUSTUS	CDS	4762300	4762754	1	-	1	transcript_id "file_1_file_1_jg13191.t1"; gene_id "file_1_file_1_jg13191";
dsimWXD1_2	AUGUSTUS	exon	4762300	4762754	.	-	.	transcript_id "file_1_file_1_jg13191.t1"; gene_id "file_1_file_1_jg13191";
dsimWXD1_2	AUGUSTUS	intron	4762755	4762812	.	-	.	transcript_id "file_1_file_1_jg13191.t1"; gene_id "file_1_file_1_jg13191";
dsimWXD1_2	AUGUSTUS	transcript	4761284	4763369	.	-	.	transcript_id "file_1_file_1_jg13191.t1"; gene_id "file_1_file_1_jg13191"
dsimWXD1_2	AUGUSTUS	gene	4761284	4763369	.	-	.	jg13191
dsimWXD1_2	AUGUSTUS	CDS	4762813	4763369	1	-	0	transcript_id "file_1_file_1_jg13191.t1"; gene_id "file_1_file_1_jg13191";
dsimWXD1_2	AUGUSTUS	exon	4762813	4763369	.	-	.	transcript_id "file_1_file_1_jg13191.t1"; gene_id "file_1_file_1_jg13191";
dsimWXD1_2	AUGUSTUS	start_codon	4763367	4763369	.	-	0	transcript_id "file_1_file_1_jg13191.t1"; gene_id "file_1_file_1_jg13191";
dsimWXD1_3	AUGUSTUS	start_codon	22075845	22075847	.	+	0	transcript_id "file_1_file_1_jg6015.t1"; gene_id "file_1_file_1_jg6015";
dsimWXD1_3	AUGUSTUS	CDS	22075845	22076387	1	+	0	transcript_id "file_1_file_1_jg6015.t1"; gene_id "file_1_file_1_jg6015";
dsimWXD1_3	AUGUSTUS	exon	22075845	22076387	.	+	.	transcript_id "file_1_file_1_jg6015.t1"; gene_id "file_1_file_1_jg6015";
dsimWXD1_3	AUGUSTUS	intron	22076388	22076453	.	+	.	transcript_id "file_1_file_1_jg6015.t1"; gene_id "file_1_file_1_jg6015";
dsimWXD1_3	AUGUSTUS	CDS	22076454	22076979	1	+	0	transcript_id "file_1_file_1_jg6015.t1"; gene_id "file_1_file_1_jg6015";
dsimWXD1_3	AUGUSTUS	exon	22076454	22076979	.	+	.	transcript_id "file_1_file_1_jg6015.t1"; gene_id "file_1_file_1_jg6015";
dsimWXD1_3	AUGUSTUS	intron	22076980	22077037	.	+	.	transcript_id "file_1_file_1_jg6015.t1"; gene_id "file_1_file_1_jg6015";
dsimWXD1_3	AUGUSTUS	transcript	22075845	22077222	.	+	.	transcript_id "file_1_file_1_jg6015.t1"; gene_id "file_1_file_1_jg6015"
dsimWXD1_3	AUGUSTUS	gene	22075845	22077222	.	+	.	jg6015
dsimWXD1_3	AUGUSTUS	CDS	22077038	22077222	1	+	2	transcript_id "file_1_file_1_jg6015.t1"; gene_id "file_1_file_1_jg6015";
dsimWXD1_3	AUGUSTUS	exon	22077038	22077222	.	+	.	transcript_id "file_1_file_1_jg6015.t1"; gene_id "file_1_file_1_jg6015";
dsimWXD1_3	AUGUSTUS	stop_codon	22077220	22077222	.	+	0	transcript_id "file_1_file_1_jg6015.t1"; gene_id "file_1_file_1_jg6015";
dsimWXD1_3	AUGUSTUS	stop_codon	15429771	15429773	.	-	0	transcript_id "file_1_file_1_jg5029.t2"; gene_id "file_1_file_1_jg5029";
dsimWXD1_3	AUGUSTUS	CDS	15429771	15429980	1	-	0	transcript_id "file_1_file_1_jg5029.t2"; gene_id "file_1_file_1_jg5029";
dsimWXD1_3	AUGUSTUS	exon	15429771	15429980	.	-	.	transcript_id "file_1_file_1_jg5029.t2"; gene_id "file_1_file_1_jg5029";
dsimWXD1_3	AUGUSTUS	intron	15429981	15430044	.	-	.	transcript_id "file_1_file_1_jg5029.t2"; gene_id "file_1_file_1_jg5029";
dsimWXD1_3	AUGUSTUS	CDS	15430045	15430677	1	-	0	transcript_id "file_1_file_1_jg5029.t2"; gene_id "file_1_file_1_jg5029";
dsimWXD1_3	AUGUSTUS	exon	15430045	15430677	.	-	.	transcript_id "file_1_file_1_jg5029.t2"; gene_id "file_1_file_1_jg5029";
dsimWXD1_3	AUGUSTUS	intron	15430678	15430744	.	-	.	transcript_id "file_1_file_1_jg5029.t2"; gene_id "file_1_file_1_jg5029";
dsimWXD1_3	AUGUSTUS	CDS	15430745	15430866	1	-	2	transcript_id "file_1_file_1_jg5029.t2"; gene_id "file_1_file_1_jg5029";
dsimWXD1_3	AUGUSTUS	exon	15430745	15430866	.	-	.	transcript_id "file_1_file_1_jg5029.t2"; gene_id "file_1_file_1_jg5029";
dsimWXD1_3	AUGUSTUS	intron	15430867	15430976	.	-	.	transcript_id "file_1_file_1_jg5029.t2"; gene_id "file_1_file_1_jg5029";
dsimWXD1_3	AUGUSTUS	CDS	15430977	15431039	1	-	2	transcript_id "file_1_file_1_jg5029.t2"; gene_id "file_1_file_1_jg5029";
dsimWXD1_3	AUGUSTUS	exon	15430977	15431039	.	-	.	transcript_id "file_1_file_1_jg5029.t2"; gene_id "file_1_file_1_jg5029";
dsimWXD1_3	AUGUSTUS	intron	15431040	15431093	.	-	.	transcript_id "file_1_file_1_jg5029.t2"; gene_id "file_1_file_1_jg5029";
dsimWXD1_3	AUGUSTUS	CDS	15431094	15431326	1	-	1	transcript_id "file_1_file_1_jg5029.t2"; gene_id "file_1_file_1_jg5029";
dsimWXD1_3	AUGUSTUS	exon	15431094	15431326	.	-	.	transcript_id "file_1_file_1_jg5029.t2"; gene_id "file_1_file_1_jg5029";
dsimWXD1_3	AUGUSTUS	intron	15431327	15434513	.	-	.	transcript_id "file_1_file_1_jg5029.t2"; gene_id "file_1_file_1_jg5029";
dsimWXD1_3	AUGUSTUS	transcript	15429771	15435181	.	-	.	transcript_id "file_1_file_1_jg5029.t2"; gene_id "file_1_file_1_jg5029"
dsimWXD1_3	AUGUSTUS	gene	15429771	15435181	.	-	.	jg5029
dsimWXD1_3	AUGUSTUS	CDS	15434514	15435181	1	-	0	transcript_id "file_1_file_1_jg5029.t2"; gene_id "file_1_file_1_jg5029";
dsimWXD1_3	AUGUSTUS	exon	15434514	15435181	.	-	.	transcript_id "file_1_file_1_jg5029.t2"; gene_id "file_1_file_1_jg5029";
dsimWXD1_3	AUGUSTUS	start_codon	15435179	15435181	.	-	0	transcript_id "file_1_file_1_jg5029.t2"; gene_id "file_1_file_1_jg5029";
dsimWXD1_3	AUGUSTUS	stop_codon	21993775	21993777	.	-	0	transcript_id "file_1_file_1_jg5983.t2"; gene_id "file_1_file_1_jg5983";
dsimWXD1_3	AUGUSTUS	CDS	21993775	21993998	1	-	2	transcript_id "file_1_file_1_jg5983.t2"; gene_id "file_1_file_1_jg5983";
dsimWXD1_3	AUGUSTUS	exon	21993775	21993998	.	-	.	transcript_id "file_1_file_1_jg5983.t2"; gene_id "file_1_file_1_jg5983";
dsimWXD1_3	AUGUSTUS	intron	21993999	21994179	.	-	.	transcript_id "file_1_file_1_jg5983.t2"; gene_id "file_1_file_1_jg5983";
dsimWXD1_3	AUGUSTUS	CDS	21994180	21994909	1	-	0	transcript_id "file_1_file_1_jg5983.t2"; gene_id "file_1_file_1_jg5983";
dsimWXD1_3	AUGUSTUS	exon	21994180	21994909	.	-	.	transcript_id "file_1_file_1_jg5983.t2"; gene_id "file_1_file_1_jg5983";
dsimWXD1_3	AUGUSTUS	intron	21994910	21994971	.	-	.	transcript_id "file_1_file_1_jg5983.t2"; gene_id "file_1_file_1_jg5983";
dsimWXD1_3	AUGUSTUS	CDS	21994972	21996015	1	-	0	transcript_id "file_1_file_1_jg5983.t2"; gene_id "file_1_file_1_jg5983";
dsimWXD1_3	AUGUSTUS	exon	21994972	21996015	.	-	.	transcript_id "file_1_file_1_jg5983.t2"; gene_id "file_1_file_1_jg5983";
dsimWXD1_3	AUGUSTUS	intron	21996016	21997225	.	-	.	transcript_id "file_1_file_1_jg5983.t2"; gene_id "file_1_file_1_jg5983";
dsimWXD1_3	AUGUSTUS	CDS	21997226	21997527	1	-	2	transcript_id "file_1_file_1_jg5983.t2"; gene_id "file_1_file_1_jg5983";
dsimWXD1_3	AUGUSTUS	exon	21997226	21997527	.	-	.	transcript_id "file_1_file_1_jg5983.t2"; gene_id "file_1_file_1_jg5983";
dsimWXD1_3	AUGUSTUS	intron	21997528	21999985	.	-	.	transcript_id "file_1_file_1_jg5983.t2"; gene_id "file_1_file_1_jg5983";
dsimWXD1_3	AUGUSTUS	transcript	21993775	22000046	.	-	.	transcript_id "file_1_file_1_jg5983.t2"; gene_id "file_1_file_1_jg5983"
dsimWXD1_3	AUGUSTUS	CDS	21999986	22000046	1	-	0	transcript_id "file_1_file_1_jg5983.t2"; gene_id "file_1_file_1_jg5983";
dsimWXD1_3	AUGUSTUS	exon	21999986	22000046	.	-	.	transcript_id "file_1_file_1_jg5983.t2"; gene_id "file_1_file_1_jg5983";
dsimWXD1_3	AUGUSTUS	start_codon	22000044	22000046	.	-	0	transcript_id "file_1_file_1_jg5983.t2"; gene_id "file_1_file_1_jg5983";
dsimWXD1_0	AUGUSTUS	stop_codon	2534450	2534452	.	-	0	transcript_id "file_1_file_1_jg727.t1"; gene_id "file_1_file_1_jg727";
dsimWXD1_0	AUGUSTUS	CDS	2534450	2534555	1	-	1	transcript_id "file_1_file_1_jg727.t1"; gene_id "file_1_file_1_jg727";
dsimWXD1_0	AUGUSTUS	exon	2534450	2534555	.	-	.	transcript_id "file_1_file_1_jg727.t1"; gene_id "file_1_file_1_jg727";
dsimWXD1_0	AUGUSTUS	intron	2534556	2534615	.	-	.	transcript_id "file_1_file_1_jg727.t1"; gene_id "file_1_file_1_jg727";
dsimWXD1_0	AUGUSTUS	CDS	2534616	2534784	1	-	2	transcript_id "file_1_file_1_jg727.t1"; gene_id "file_1_file_1_jg727";
dsimWXD1_0	AUGUSTUS	exon	2534616	2534784	.	-	.	transcript_id "file_1_file_1_jg727.t1"; gene_id "file_1_file_1_jg727";
dsimWXD1_0	AUGUSTUS	intron	2534785	2534863	.	-	.	transcript_id "file_1_file_1_jg727.t1"; gene_id "file_1_file_1_jg727";
dsimWXD1_0	AUGUSTUS	CDS	2534864	2535604	1	-	2	transcript_id "file_1_file_1_jg727.t1"; gene_id "file_1_file_1_jg727";
dsimWXD1_0	AUGUSTUS	exon	2534864	2535604	.	-	.	transcript_id "file_1_file_1_jg727.t1"; gene_id "file_1_file_1_jg727";
dsimWXD1_0	AUGUSTUS	intron	2535605	2538384	.	-	.	transcript_id "file_1_file_1_jg727.t1"; gene_id "file_1_file_1_jg727";
dsimWXD1_0	AUGUSTUS	transcript	2534450	2538478	.	-	.	transcript_id "file_1_file_1_jg727.t1"; gene_id "file_1_file_1_jg727"
dsimWXD1_0	AUGUSTUS	gene	2534450	2538478	.	-	.	jg727
dsimWXD1_0	AUGUSTUS	CDS	2538385	2538478	1	-	0	transcript_id "file_1_file_1_jg727.t1"; gene_id "file_1_file_1_jg727";
dsimWXD1_0	AUGUSTUS	exon	2538385	2538478	.	-	.	transcript_id "file_1_file_1_jg727.t1"; gene_id "file_1_file_1_jg727";
dsimWXD1_0	AUGUSTUS	start_codon	2538476	2538478	.	-	0	transcript_id "file_1_file_1_jg727.t1"; gene_id "file_1_file_1_jg727";
dsimWXD1_2	AUGUSTUS	start_codon	4107147	4107149	.	+	0	transcript_id "file_1_file_1_jg13095.t1"; gene_id "file_1_file_1_jg13095";
dsimWXD1_2	AUGUSTUS	CDS	4107147	4107215	1	+	0	transcript_id "file_1_file_1_jg13095.t1"; gene_id "file_1_file_1_jg13095";
dsimWXD1_2	AUGUSTUS	exon	4107147	4107215	.	+	.	transcript_id "file_1_file_1_jg13095.t1"; gene_id "file_1_file_1_jg13095";
dsimWXD1_2	AUGUSTUS	intron	4107216	4107281	.	+	.	transcript_id "file_1_file_1_jg13095.t1"; gene_id "file_1_file_1_jg13095";
dsimWXD1_2	AUGUSTUS	transcript	4107147	4107452	.	+	.	transcript_id "file_1_file_1_jg13095.t1"; gene_id "file_1_file_1_jg13095"
dsimWXD1_2	AUGUSTUS	gene	4107147	4107452	.	+	.	jg13095
dsimWXD1_2	AUGUSTUS	CDS	4107282	4107452	1	+	0	transcript_id "file_1_file_1_jg13095.t1"; gene_id "file_1_file_1_jg13095";
dsimWXD1_2	AUGUSTUS	exon	4107282	4107452	.	+	.	transcript_id "file_1_file_1_jg13095.t1"; gene_id "file_1_file_1_jg13095";
dsimWXD1_2	AUGUSTUS	stop_codon	4107450	4107452	.	+	0	transcript_id "file_1_file_1_jg13095.t1"; gene_id "file_1_file_1_jg13095";
dsimWXD1_2	AUGUSTUS	stop_codon	4606975	4606977	.	-	0	transcript_id "file_1_file_1_jg13178.t1"; gene_id "file_1_file_1_jg13178";
dsimWXD1_2	AUGUSTUS	CDS	4606975	4606997	0.94	-	2	transcript_id "file_1_file_1_jg13178.t1"; gene_id "file_1_file_1_jg13178";
dsimWXD1_2	AUGUSTUS	exon	4606975	4606997	.	-	.	transcript_id "file_1_file_1_jg13178.t1"; gene_id "file_1_file_1_jg13178";
dsimWXD1_2	AUGUSTUS	intron	4606998	4607075	.	-	.	transcript_id "file_1_file_1_jg13178.t1"; gene_id "file_1_file_1_jg13178";
dsimWXD1_2	AUGUSTUS	CDS	4607076	4607531	1	-	2	transcript_id "file_1_file_1_jg13178.t1"; gene_id "file_1_file_1_jg13178";
dsimWXD1_2	AUGUSTUS	exon	4607076	4607531	.	-	.	transcript_id "file_1_file_1_jg13178.t1"; gene_id "file_1_file_1_jg13178";
dsimWXD1_2	AUGUSTUS	intron	4607532	4607662	.	-	.	transcript_id "file_1_file_1_jg13178.t1"; gene_id "file_1_file_1_jg13178";
dsimWXD1_2	AUGUSTUS	CDS	4607663	4607910	1	-	1	transcript_id "file_1_file_1_jg13178.t1"; gene_id "file_1_file_1_jg13178";
dsimWXD1_2	AUGUSTUS	exon	4607663	4607910	.	-	.	transcript_id "file_1_file_1_jg13178.t1"; gene_id "file_1_file_1_jg13178";
dsimWXD1_2	AUGUSTUS	intron	4607911	4612715	.	-	.	transcript_id "file_1_file_1_jg13178.t1"; gene_id "file_1_file_1_jg13178";
dsimWXD1_2	AUGUSTUS	CDS	4612716	4613115	1	-	2	transcript_id "file_1_file_1_jg13178.t1"; gene_id "file_1_file_1_jg13178";
dsimWXD1_2	AUGUSTUS	exon	4612716	4613115	.	-	.	transcript_id "file_1_file_1_jg13178.t1"; gene_id "file_1_file_1_jg13178";
dsimWXD1_2	AUGUSTUS	intron	4613116	4613302	.	-	.	transcript_id "file_1_file_1_jg13178.t1"; gene_id "file_1_file_1_jg13178";
dsimWXD1_2	AUGUSTUS	CDS	4613303	4613517	1	-	1	transcript_id "file_1_file_1_jg13178.t1"; gene_id "file_1_file_1_jg13178";
dsimWXD1_2	AUGUSTUS	exon	4613303	4613517	.	-	.	transcript_id "file_1_file_1_jg13178.t1"; gene_id "file_1_file_1_jg13178";
dsimWXD1_2	AUGUSTUS	intron	4613518	4616233	.	-	.	transcript_id "file_1_file_1_jg13178.t1"; gene_id "file_1_file_1_jg13178";
dsimWXD1_2	AUGUSTUS	CDS	4616234	4616766	1	-	0	transcript_id "file_1_file_1_jg13178.t1"; gene_id "file_1_file_1_jg13178";
dsimWXD1_2	AUGUSTUS	exon	4616234	4616766	.	-	.	transcript_id "file_1_file_1_jg13178.t1"; gene_id "file_1_file_1_jg13178";
dsimWXD1_2	AUGUSTUS	intron	4616767	4616826	.	-	.	transcript_id "file_1_file_1_jg13178.t1"; gene_id "file_1_file_1_jg13178";
dsimWXD1_2	AUGUSTUS	CDS	4616827	4617159	1	-	0	transcript_id "file_1_file_1_jg13178.t1"; gene_id "file_1_file_1_jg13178";
dsimWXD1_2	AUGUSTUS	exon	4616827	4617159	.	-	.	transcript_id "file_1_file_1_jg13178.t1"; gene_id "file_1_file_1_jg13178";
dsimWXD1_2	AUGUSTUS	intron	4617160	4620871	.	-	.	transcript_id "file_1_file_1_jg13178.t1"; gene_id "file_1_file_1_jg13178";
dsimWXD1_2	AUGUSTUS	CDS	4620872	4621068	1	-	2	transcript_id "file_1_file_1_jg13178.t1"; gene_id "file_1_file_1_jg13178";
dsimWXD1_2	AUGUSTUS	exon	4620872	4621068	.	-	.	transcript_id "file_1_file_1_jg13178.t1"; gene_id "file_1_file_1_jg13178";
dsimWXD1_2	AUGUSTUS	intron	4621069	4621166	.	-	.	transcript_id "file_1_file_1_jg13178.t1"; gene_id "file_1_file_1_jg13178";
dsimWXD1_2	AUGUSTUS	transcript	4606975	4621599	.	-	.	transcript_id "file_1_file_1_jg13178.t1"; gene_id "file_1_file_1_jg13178"
dsimWXD1_2	AUGUSTUS	gene	4606975	4621599	.	-	.	jg13178
dsimWXD1_2	AUGUSTUS	CDS	4621167	4621599	0.77	-	0	transcript_id "file_1_file_1_jg13178.t1"; gene_id "file_1_file_1_jg13178";
dsimWXD1_2	AUGUSTUS	exon	4621167	4621599	.	-	.	transcript_id "file_1_file_1_jg13178.t1"; gene_id "file_1_file_1_jg13178";
dsimWXD1_2	AUGUSTUS	start_codon	4621597	4621599	.	-	0	transcript_id "file_1_file_1_jg13178.t1"; gene_id "file_1_file_1_jg13178";
dsimWXD1_85	AUGUSTUS	stop_codon	7604	7606	.	-	0	transcript_id "file_1_file_1_jg117.t1"; gene_id "file_1_file_1_jg117";
dsimWXD1_85	AUGUSTUS	CDS	7604	8125	0.89	-	0	transcript_id "file_1_file_1_jg117.t1"; gene_id "file_1_file_1_jg117";
dsimWXD1_85	AUGUSTUS	exon	7604	8125	.	-	.	transcript_id "file_1_file_1_jg117.t1"; gene_id "file_1_file_1_jg117";
dsimWXD1_85	AUGUSTUS	transcript	7604	8125	.	-	.	transcript_id "file_1_file_1_jg117.t1"; gene_id "file_1_file_1_jg117"
dsimWXD1_85	AUGUSTUS	gene	7604	8125	.	-	.	jg117
dsimWXD1_85	AUGUSTUS	start_codon	8123	8125	.	-	0	transcript_id "file_1_file_1_jg117.t1"; gene_id "file_1_file_1_jg117";
dsimWXD1_5	AUGUSTUS	stop_codon	8653639	8653641	.	-	0	transcript_id "file_1_file_1_jg7873.t1"; gene_id "file_1_file_1_jg7873";
dsimWXD1_5	AUGUSTUS	CDS	8653639	8653705	1	-	1	transcript_id "file_1_file_1_jg7873.t1"; gene_id "file_1_file_1_jg7873";
dsimWXD1_5	AUGUSTUS	exon	8653639	8653705	.	-	.	transcript_id "file_1_file_1_jg7873.t1"; gene_id "file_1_file_1_jg7873";
dsimWXD1_5	AUGUSTUS	intron	8653706	8654648	.	-	.	transcript_id "file_1_file_1_jg7873.t1"; gene_id "file_1_file_1_jg7873";
dsimWXD1_5	AUGUSTUS	CDS	8654649	8654862	1	-	2	transcript_id "file_1_file_1_jg7873.t1"; gene_id "file_1_file_1_jg7873";
dsimWXD1_5	AUGUSTUS	exon	8654649	8654862	.	-	.	transcript_id "file_1_file_1_jg7873.t1"; gene_id "file_1_file_1_jg7873";
dsimWXD1_5	AUGUSTUS	intron	8654863	8654934	.	-	.	transcript_id "file_1_file_1_jg7873.t1"; gene_id "file_1_file_1_jg7873";
dsimWXD1_5	AUGUSTUS	CDS	8654935	8655052	1	-	0	transcript_id "file_1_file_1_jg7873.t1"; gene_id "file_1_file_1_jg7873";
dsimWXD1_5	AUGUSTUS	exon	8654935	8655052	.	-	.	transcript_id "file_1_file_1_jg7873.t1"; gene_id "file_1_file_1_jg7873";
dsimWXD1_5	AUGUSTUS	intron	8655053	8661427	.	-	.	transcript_id "file_1_file_1_jg7873.t1"; gene_id "file_1_file_1_jg7873";
dsimWXD1_5	AUGUSTUS	transcript	8653639	8661469	.	-	.	transcript_id "file_1_file_1_jg7873.t1"; gene_id "file_1_file_1_jg7873"
dsimWXD1_5	AUGUSTUS	gene	8653639	8661469	.	-	.	jg7873
dsimWXD1_5	AUGUSTUS	CDS	8661428	8661469	1	-	0	transcript_id "file_1_file_1_jg7873.t1"; gene_id "file_1_file_1_jg7873";
dsimWXD1_5	AUGUSTUS	exon	8661428	8661469	.	-	.	transcript_id "file_1_file_1_jg7873.t1"; gene_id "file_1_file_1_jg7873";
dsimWXD1_5	AUGUSTUS	start_codon	8661467	8661469	.	-	0	transcript_id "file_1_file_1_jg7873.t1"; gene_id "file_1_file_1_jg7873";
dsimWXD1_1	AUGUSTUS	start_codon	7427388	7427390	.	+	0	transcript_id "file_1_file_1_jg10154.t2"; gene_id "file_1_file_1_jg10154";
dsimWXD1_1	AUGUSTUS	CDS	7427388	7427586	1	+	0	transcript_id "file_1_file_1_jg10154.t2"; gene_id "file_1_file_1_jg10154";
dsimWXD1_1	AUGUSTUS	exon	7427388	7427586	.	+	.	transcript_id "file_1_file_1_jg10154.t2"; gene_id "file_1_file_1_jg10154";
dsimWXD1_1	AUGUSTUS	intron	7427587	7427669	.	+	.	transcript_id "file_1_file_1_jg10154.t2"; gene_id "file_1_file_1_jg10154";
dsimWXD1_1	AUGUSTUS	CDS	7427670	7427870	1	+	2	transcript_id "file_1_file_1_jg10154.t2"; gene_id "file_1_file_1_jg10154";
dsimWXD1_1	AUGUSTUS	exon	7427670	7427870	.	+	.	transcript_id "file_1_file_1_jg10154.t2"; gene_id "file_1_file_1_jg10154";
dsimWXD1_1	AUGUSTUS	intron	7427871	7427926	.	+	.	transcript_id "file_1_file_1_jg10154.t2"; gene_id "file_1_file_1_jg10154";
dsimWXD1_1	AUGUSTUS	CDS	7427927	7428008	1	+	2	transcript_id "file_1_file_1_jg10154.t2"; gene_id "file_1_file_1_jg10154";
dsimWXD1_1	AUGUSTUS	exon	7427927	7428008	.	+	.	transcript_id "file_1_file_1_jg10154.t2"; gene_id "file_1_file_1_jg10154";
dsimWXD1_1	AUGUSTUS	intron	7428009	7428061	.	+	.	transcript_id "file_1_file_1_jg10154.t2"; gene_id "file_1_file_1_jg10154";
dsimWXD1_1	AUGUSTUS	CDS	7428062	7428162	1	+	1	transcript_id "file_1_file_1_jg10154.t2"; gene_id "file_1_file_1_jg10154";
dsimWXD1_1	AUGUSTUS	exon	7428062	7428162	.	+	.	transcript_id "file_1_file_1_jg10154.t2"; gene_id "file_1_file_1_jg10154";
dsimWXD1_1	AUGUSTUS	intron	7428163	7428220	.	+	.	transcript_id "file_1_file_1_jg10154.t2"; gene_id "file_1_file_1_jg10154";
dsimWXD1_1	AUGUSTUS	CDS	7428221	7428491	1	+	2	transcript_id "file_1_file_1_jg10154.t2"; gene_id "file_1_file_1_jg10154";
dsimWXD1_1	AUGUSTUS	exon	7428221	7428491	.	+	.	transcript_id "file_1_file_1_jg10154.t2"; gene_id "file_1_file_1_jg10154";
dsimWXD1_1	AUGUSTUS	intron	7428492	7428543	.	+	.	transcript_id "file_1_file_1_jg10154.t2"; gene_id "file_1_file_1_jg10154";
dsimWXD1_1	AUGUSTUS	CDS	7428544	7428761	1	+	1	transcript_id "file_1_file_1_jg10154.t2"; gene_id "file_1_file_1_jg10154";
dsimWXD1_1	AUGUSTUS	exon	7428544	7428761	.	+	.	transcript_id "file_1_file_1_jg10154.t2"; gene_id "file_1_file_1_jg10154";
dsimWXD1_1	AUGUSTUS	intron	7428762	7428818	.	+	.	transcript_id "file_1_file_1_jg10154.t2"; gene_id "file_1_file_1_jg10154";
dsimWXD1_1	AUGUSTUS	CDS	7428819	7429133	1	+	2	transcript_id "file_1_file_1_jg10154.t2"; gene_id "file_1_file_1_jg10154";
dsimWXD1_1	AUGUSTUS	exon	7428819	7429133	.	+	.	transcript_id "file_1_file_1_jg10154.t2"; gene_id "file_1_file_1_jg10154";
dsimWXD1_1	AUGUSTUS	intron	7429134	7429188	.	+	.	transcript_id "file_1_file_1_jg10154.t2"; gene_id "file_1_file_1_jg10154";
dsimWXD1_1	AUGUSTUS	transcript	7427388	7429349	.	+	.	transcript_id "file_1_file_1_jg10154.t2"; gene_id "file_1_file_1_jg10154"
dsimWXD1_1	AUGUSTUS	gene	7425046	7429349	.	+	.	jg10154
dsimWXD1_1	AUGUSTUS	CDS	7429189	7429349	1	+	2	transcript_id "file_1_file_1_jg10154.t2"; gene_id "file_1_file_1_jg10154";
dsimWXD1_1	AUGUSTUS	exon	7429189	7429349	.	+	.	transcript_id "file_1_file_1_jg10154.t2"; gene_id "file_1_file_1_jg10154";
dsimWXD1_1	AUGUSTUS	stop_codon	7429347	7429349	.	+	0	transcript_id "file_1_file_1_jg10154.t2"; gene_id "file_1_file_1_jg10154";
dsimWXD1_0	AUGUSTUS	stop_codon	6771533	6771535	.	-	0	transcript_id "file_1_file_1_jg1284.t1"; gene_id "file_1_file_1_jg1284";
dsimWXD1_0	AUGUSTUS	CDS	6771533	6772240	1	-	0	transcript_id "file_1_file_1_jg1284.t1"; gene_id "file_1_file_1_jg1284";
dsimWXD1_0	AUGUSTUS	exon	6771533	6772240	.	-	.	transcript_id "file_1_file_1_jg1284.t1"; gene_id "file_1_file_1_jg1284";
dsimWXD1_0	AUGUSTUS	transcript	6771533	6772240	.	-	.	transcript_id "file_1_file_1_jg1284.t1"; gene_id "file_1_file_1_jg1284"
dsimWXD1_0	AUGUSTUS	gene	6771533	6772240	.	-	.	jg1284
dsimWXD1_0	AUGUSTUS	start_codon	6772238	6772240	.	-	0	transcript_id "file_1_file_1_jg1284.t1"; gene_id "file_1_file_1_jg1284";
dsimWXD1_0	AUGUSTUS	start_codon	16694961	16694963	.	+	0	transcript_id "file_1_file_1_jg2465.t8"; gene_id "file_1_file_1_jg2465";
dsimWXD1_0	AUGUSTUS	CDS	16694961	16695164	1	+	0	transcript_id "file_1_file_1_jg2465.t8"; gene_id "file_1_file_1_jg2465";
dsimWXD1_0	AUGUSTUS	exon	16694961	16695164	.	+	.	transcript_id "file_1_file_1_jg2465.t8"; gene_id "file_1_file_1_jg2465";
dsimWXD1_0	AUGUSTUS	intron	16695165	16695434	.	+	.	transcript_id "file_1_file_1_jg2465.t8"; gene_id "file_1_file_1_jg2465";
dsimWXD1_0	AUGUSTUS	CDS	16695435	16695578	0.99	+	0	transcript_id "file_1_file_1_jg2465.t8"; gene_id "file_1_file_1_jg2465";
dsimWXD1_0	AUGUSTUS	exon	16695435	16695578	.	+	.	transcript_id "file_1_file_1_jg2465.t8"; gene_id "file_1_file_1_jg2465";
dsimWXD1_0	AUGUSTUS	intron	16695579	16695746	.	+	.	transcript_id "file_1_file_1_jg2465.t8"; gene_id "file_1_file_1_jg2465";
dsimWXD1_0	AUGUSTUS	CDS	16695747	16695890	0.93	+	0	transcript_id "file_1_file_1_jg2465.t8"; gene_id "file_1_file_1_jg2465";
dsimWXD1_0	AUGUSTUS	exon	16695747	16695890	.	+	.	transcript_id "file_1_file_1_jg2465.t8"; gene_id "file_1_file_1_jg2465";
dsimWXD1_0	AUGUSTUS	intron	16695891	16696724	.	+	.	transcript_id "file_1_file_1_jg2465.t8"; gene_id "file_1_file_1_jg2465";
dsimWXD1_0	AUGUSTUS	CDS	16696725	16697105	1	+	0	transcript_id "file_1_file_1_jg2465.t8"; gene_id "file_1_file_1_jg2465";
dsimWXD1_0	AUGUSTUS	exon	16696725	16697105	.	+	.	transcript_id "file_1_file_1_jg2465.t8"; gene_id "file_1_file_1_jg2465";
dsimWXD1_0	AUGUSTUS	intron	16697106	16697178	.	+	.	transcript_id "file_1_file_1_jg2465.t8"; gene_id "file_1_file_1_jg2465";
dsimWXD1_0	AUGUSTUS	CDS	16697179	16697242	1	+	0	transcript_id "file_1_file_1_jg2465.t8"; gene_id "file_1_file_1_jg2465";
dsimWXD1_0	AUGUSTUS	exon	16697179	16697242	.	+	.	transcript_id "file_1_file_1_jg2465.t8"; gene_id "file_1_file_1_jg2465";
dsimWXD1_0	AUGUSTUS	intron	16697243	16697310	.	+	.	transcript_id "file_1_file_1_jg2465.t8"; gene_id "file_1_file_1_jg2465";
dsimWXD1_0	AUGUSTUS	CDS	16697311	16697409	1	+	2	transcript_id "file_1_file_1_jg2465.t8"; gene_id "file_1_file_1_jg2465";
dsimWXD1_0	AUGUSTUS	exon	16697311	16697409	.	+	.	transcript_id "file_1_file_1_jg2465.t8"; gene_id "file_1_file_1_jg2465";
dsimWXD1_0	AUGUSTUS	intron	16697410	16697610	.	+	.	transcript_id "file_1_file_1_jg2465.t8"; gene_id "file_1_file_1_jg2465";
dsimWXD1_0	AUGUSTUS	CDS	16697611	16697714	0.99	+	2	transcript_id "file_1_file_1_jg2465.t8"; gene_id "file_1_file_1_jg2465";
dsimWXD1_0	AUGUSTUS	exon	16697611	16697714	.	+	.	transcript_id "file_1_file_1_jg2465.t8"; gene_id "file_1_file_1_jg2465";
dsimWXD1_0	AUGUSTUS	intron	16697715	16699479	.	+	.	transcript_id "file_1_file_1_jg2465.t8"; gene_id "file_1_file_1_jg2465";
dsimWXD1_0	AUGUSTUS	CDS	16699480	16699614	0.69	+	0	transcript_id "file_1_file_1_jg2465.t8"; gene_id "file_1_file_1_jg2465";
dsimWXD1_0	AUGUSTUS	exon	16699480	16699614	.	+	.	transcript_id "file_1_file_1_jg2465.t8"; gene_id "file_1_file_1_jg2465";
dsimWXD1_0	AUGUSTUS	intron	16699615	16700666	.	+	.	transcript_id "file_1_file_1_jg2465.t8"; gene_id "file_1_file_1_jg2465";
dsimWXD1_0	AUGUSTUS	CDS	16700667	16701074	1	+	0	transcript_id "file_1_file_1_jg2465.t8"; gene_id "file_1_file_1_jg2465";
dsimWXD1_0	AUGUSTUS	exon	16700667	16701074	.	+	.	transcript_id "file_1_file_1_jg2465.t8"; gene_id "file_1_file_1_jg2465";
dsimWXD1_0	AUGUSTUS	intron	16701075	16701424	.	+	.	transcript_id "file_1_file_1_jg2465.t8"; gene_id "file_1_file_1_jg2465";
dsimWXD1_0	AUGUSTUS	CDS	16701425	16701595	1	+	0	transcript_id "file_1_file_1_jg2465.t8"; gene_id "file_1_file_1_jg2465";
dsimWXD1_0	AUGUSTUS	exon	16701425	16701595	.	+	.	transcript_id "file_1_file_1_jg2465.t8"; gene_id "file_1_file_1_jg2465";
dsimWXD1_0	AUGUSTUS	intron	16701596	16701893	.	+	.	transcript_id "file_1_file_1_jg2465.t8"; gene_id "file_1_file_1_jg2465";
dsimWXD1_0	AUGUSTUS	CDS	16701894	16702064	1	+	0	transcript_id "file_1_file_1_jg2465.t8"; gene_id "file_1_file_1_jg2465";
dsimWXD1_0	AUGUSTUS	exon	16701894	16702064	.	+	.	transcript_id "file_1_file_1_jg2465.t8"; gene_id "file_1_file_1_jg2465";
dsimWXD1_0	AUGUSTUS	intron	16702065	16702467	.	+	.	transcript_id "file_1_file_1_jg2465.t8"; gene_id "file_1_file_1_jg2465";
dsimWXD1_0	AUGUSTUS	CDS	16702468	16702638	1	+	0	transcript_id "file_1_file_1_jg2465.t8"; gene_id "file_1_file_1_jg2465";
dsimWXD1_0	AUGUSTUS	exon	16702468	16702638	.	+	.	transcript_id "file_1_file_1_jg2465.t8"; gene_id "file_1_file_1_jg2465";
dsimWXD1_0	AUGUSTUS	intron	16702639	16703052	.	+	.	transcript_id "file_1_file_1_jg2465.t8"; gene_id "file_1_file_1_jg2465";
dsimWXD1_0	AUGUSTUS	CDS	16703053	16703642	1	+	0	transcript_id "file_1_file_1_jg2465.t8"; gene_id "file_1_file_1_jg2465";
dsimWXD1_0	AUGUSTUS	exon	16703053	16703642	.	+	.	transcript_id "file_1_file_1_jg2465.t8"; gene_id "file_1_file_1_jg2465";
dsimWXD1_0	AUGUSTUS	intron	16703643	16703830	.	+	.	transcript_id "file_1_file_1_jg2465.t8"; gene_id "file_1_file_1_jg2465";
dsimWXD1_0	AUGUSTUS	CDS	16703831	16703926	0.6	+	1	transcript_id "file_1_file_1_jg2465.t8"; gene_id "file_1_file_1_jg2465";
dsimWXD1_0	AUGUSTUS	exon	16703831	16703926	.	+	.	transcript_id "file_1_file_1_jg2465.t8"; gene_id "file_1_file_1_jg2465";
dsimWXD1_0	AUGUSTUS	intron	16703927	16704204	.	+	.	transcript_id "file_1_file_1_jg2465.t8"; gene_id "file_1_file_1_jg2465";
dsimWXD1_0	AUGUSTUS	transcript	16694961	16704328	.	+	.	transcript_id "file_1_file_1_jg2465.t8"; gene_id "file_1_file_1_jg2465"
dsimWXD1_0	AUGUSTUS	CDS	16704205	16704328	0.68	+	1	transcript_id "file_1_file_1_jg2465.t8"; gene_id "file_1_file_1_jg2465";
dsimWXD1_0	AUGUSTUS	exon	16704205	16704328	.	+	.	transcript_id "file_1_file_1_jg2465.t8"; gene_id "file_1_file_1_jg2465";
dsimWXD1_0	AUGUSTUS	stop_codon	16704326	16704328	.	+	0	transcript_id "file_1_file_1_jg2465.t8"; gene_id "file_1_file_1_jg2465";
dsimWXD1_5	AUGUSTUS	stop_codon	22170047	22170049	.	-	0	transcript_id "file_1_file_1_jg9357.t1"; gene_id "file_1_file_1_jg9357";
dsimWXD1_5	AUGUSTUS	CDS	22170047	22170310	0.97	-	0	transcript_id "file_1_file_1_jg9357.t1"; gene_id "file_1_file_1_jg9357";
dsimWXD1_5	AUGUSTUS	exon	22170047	22170310	.	-	.	transcript_id "file_1_file_1_jg9357.t1"; gene_id "file_1_file_1_jg9357";
dsimWXD1_5	AUGUSTUS	intron	22170311	22170450	.	-	.	transcript_id "file_1_file_1_jg9357.t1"; gene_id "file_1_file_1_jg9357";
dsimWXD1_5	AUGUSTUS	transcript	22170047	22170615	.	-	.	transcript_id "file_1_file_1_jg9357.t1"; gene_id "file_1_file_1_jg9357"
dsimWXD1_5	AUGUSTUS	gene	22170047	22170615	.	-	.	jg9357
dsimWXD1_5	AUGUSTUS	CDS	22170451	22170615	0.92	-	0	transcript_id "file_1_file_1_jg9357.t1"; gene_id "file_1_file_1_jg9357";
dsimWXD1_5	AUGUSTUS	exon	22170451	22170615	.	-	.	transcript_id "file_1_file_1_jg9357.t1"; gene_id "file_1_file_1_jg9357";
dsimWXD1_5	AUGUSTUS	start_codon	22170613	22170615	.	-	0	transcript_id "file_1_file_1_jg9357.t1"; gene_id "file_1_file_1_jg9357";
dsimWXD1_2	AUGUSTUS	stop_codon	2990693	2990695	.	-	0	transcript_id "file_1_file_1_jg12932.t1"; gene_id "file_1_file_1_jg12932";
dsimWXD1_2	AUGUSTUS	CDS	2990693	2990873	1	-	1	transcript_id "file_1_file_1_jg12932.t1"; gene_id "file_1_file_1_jg12932";
dsimWXD1_2	AUGUSTUS	exon	2990693	2990873	.	-	.	transcript_id "file_1_file_1_jg12932.t1"; gene_id "file_1_file_1_jg12932";
dsimWXD1_2	AUGUSTUS	intron	2990874	2990937	.	-	.	transcript_id "file_1_file_1_jg12932.t1"; gene_id "file_1_file_1_jg12932";
dsimWXD1_2	AUGUSTUS	transcript	2990693	2991680	.	-	.	transcript_id "file_1_file_1_jg12932.t1"; gene_id "file_1_file_1_jg12932"
dsimWXD1_2	AUGUSTUS	gene	2990693	2991680	.	-	.	jg12932
dsimWXD1_2	AUGUSTUS	CDS	2990938	2991680	1	-	0	transcript_id "file_1_file_1_jg12932.t1"; gene_id "file_1_file_1_jg12932";
dsimWXD1_2	AUGUSTUS	exon	2990938	2991680	.	-	.	transcript_id "file_1_file_1_jg12932.t1"; gene_id "file_1_file_1_jg12932";
dsimWXD1_2	AUGUSTUS	start_codon	2991678	2991680	.	-	0	transcript_id "file_1_file_1_jg12932.t1"; gene_id "file_1_file_1_jg12932";
dsimWXD1_5	AUGUSTUS	stop_codon	11726819	11726821	.	-	0	transcript_id "file_1_file_1_jg8241.t1"; gene_id "file_1_file_1_jg8241";
dsimWXD1_5	AUGUSTUS	CDS	11726819	11728474	0.99	-	0	transcript_id "file_1_file_1_jg8241.t1"; gene_id "file_1_file_1_jg8241";
dsimWXD1_5	AUGUSTUS	exon	11726819	11728474	.	-	.	transcript_id "file_1_file_1_jg8241.t1"; gene_id "file_1_file_1_jg8241";
dsimWXD1_5	AUGUSTUS	transcript	11726819	11728474	.	-	.	transcript_id "file_1_file_1_jg8241.t1"; gene_id "file_1_file_1_jg8241"
dsimWXD1_5	AUGUSTUS	gene	11726819	11728474	.	-	.	jg8241
dsimWXD1_5	AUGUSTUS	start_codon	11728472	11728474	.	-	0	transcript_id "file_1_file_1_jg8241.t1"; gene_id "file_1_file_1_jg8241";
dsimWXD1_1	AUGUSTUS	start_codon	6276280	6276282	.	+	0	transcript_id "file_1_file_1_jg9956.t1"; gene_id "file_1_file_1_jg9956";
dsimWXD1_1	AUGUSTUS	CDS	6276280	6276372	1	+	0	transcript_id "file_1_file_1_jg9956.t1"; gene_id "file_1_file_1_jg9956";
dsimWXD1_1	AUGUSTUS	exon	6276280	6276372	.	+	.	transcript_id "file_1_file_1_jg9956.t1"; gene_id "file_1_file_1_jg9956";
dsimWXD1_1	AUGUSTUS	intron	6276373	6277531	.	+	.	transcript_id "file_1_file_1_jg9956.t1"; gene_id "file_1_file_1_jg9956";
dsimWXD1_1	AUGUSTUS	CDS	6277532	6277636	1	+	0	transcript_id "file_1_file_1_jg9956.t1"; gene_id "file_1_file_1_jg9956";
dsimWXD1_1	AUGUSTUS	exon	6277532	6277636	.	+	.	transcript_id "file_1_file_1_jg9956.t1"; gene_id "file_1_file_1_jg9956";
dsimWXD1_1	AUGUSTUS	intron	6277637	6277692	.	+	.	transcript_id "file_1_file_1_jg9956.t1"; gene_id "file_1_file_1_jg9956";
dsimWXD1_1	AUGUSTUS	CDS	6277693	6277853	1	+	0	transcript_id "file_1_file_1_jg9956.t1"; gene_id "file_1_file_1_jg9956";
dsimWXD1_1	AUGUSTUS	exon	6277693	6277853	.	+	.	transcript_id "file_1_file_1_jg9956.t1"; gene_id "file_1_file_1_jg9956";
dsimWXD1_1	AUGUSTUS	intron	6277854	6278112	.	+	.	transcript_id "file_1_file_1_jg9956.t1"; gene_id "file_1_file_1_jg9956";
dsimWXD1_1	AUGUSTUS	CDS	6278113	6278707	1	+	1	transcript_id "file_1_file_1_jg9956.t1"; gene_id "file_1_file_1_jg9956";
dsimWXD1_1	AUGUSTUS	exon	6278113	6278707	.	+	.	transcript_id "file_1_file_1_jg9956.t1"; gene_id "file_1_file_1_jg9956";
dsimWXD1_1	AUGUSTUS	intron	6278708	6278764	.	+	.	transcript_id "file_1_file_1_jg9956.t1"; gene_id "file_1_file_1_jg9956";
dsimWXD1_1	AUGUSTUS	CDS	6278765	6278977	1	+	0	transcript_id "file_1_file_1_jg9956.t1"; gene_id "file_1_file_1_jg9956";
dsimWXD1_1	AUGUSTUS	exon	6278765	6278977	.	+	.	transcript_id "file_1_file_1_jg9956.t1"; gene_id "file_1_file_1_jg9956";
dsimWXD1_1	AUGUSTUS	intron	6278978	6279046	.	+	.	transcript_id "file_1_file_1_jg9956.t1"; gene_id "file_1_file_1_jg9956";
dsimWXD1_1	AUGUSTUS	CDS	6279047	6279149	1	+	0	transcript_id "file_1_file_1_jg9956.t1"; gene_id "file_1_file_1_jg9956";
dsimWXD1_1	AUGUSTUS	exon	6279047	6279149	.	+	.	transcript_id "file_1_file_1_jg9956.t1"; gene_id "file_1_file_1_jg9956";
dsimWXD1_1	AUGUSTUS	intron	6279150	6279404	.	+	.	transcript_id "file_1_file_1_jg9956.t1"; gene_id "file_1_file_1_jg9956";
dsimWXD1_1	AUGUSTUS	transcript	6276280	6279658	.	+	.	transcript_id "file_1_file_1_jg9956.t1"; gene_id "file_1_file_1_jg9956"
dsimWXD1_1	AUGUSTUS	gene	6276280	6279658	.	+	.	jg9956
dsimWXD1_1	AUGUSTUS	CDS	6279405	6279658	1	+	2	transcript_id "file_1_file_1_jg9956.t1"; gene_id "file_1_file_1_jg9956";
dsimWXD1_1	AUGUSTUS	exon	6279405	6279658	.	+	.	transcript_id "file_1_file_1_jg9956.t1"; gene_id "file_1_file_1_jg9956";
dsimWXD1_1	AUGUSTUS	stop_codon	6279656	6279658	.	+	0	transcript_id "file_1_file_1_jg9956.t1"; gene_id "file_1_file_1_jg9956";
dsimWXD1_1	AUGUSTUS	start_codon	17521812	17521814	.	+	0	transcript_id "file_1_file_1_jg11635.t5"; gene_id "file_1_file_1_jg11635";
dsimWXD1_1	AUGUSTUS	CDS	17521812	17523146	1	+	0	transcript_id "file_1_file_1_jg11635.t5"; gene_id "file_1_file_1_jg11635";
dsimWXD1_1	AUGUSTUS	exon	17521812	17523146	.	+	.	transcript_id "file_1_file_1_jg11635.t5"; gene_id "file_1_file_1_jg11635";
dsimWXD1_1	AUGUSTUS	intron	17523147	17523400	.	+	.	transcript_id "file_1_file_1_jg11635.t5"; gene_id "file_1_file_1_jg11635";
dsimWXD1_1	AUGUSTUS	CDS	17523401	17523616	1	+	0	transcript_id "file_1_file_1_jg11635.t5"; gene_id "file_1_file_1_jg11635";
dsimWXD1_1	AUGUSTUS	exon	17523401	17523616	.	+	.	transcript_id "file_1_file_1_jg11635.t5"; gene_id "file_1_file_1_jg11635";
dsimWXD1_1	AUGUSTUS	intron	17523617	17523676	.	+	.	transcript_id "file_1_file_1_jg11635.t5"; gene_id "file_1_file_1_jg11635";
dsimWXD1_1	AUGUSTUS	CDS	17523677	17523897	1	+	0	transcript_id "file_1_file_1_jg11635.t5"; gene_id "file_1_file_1_jg11635";
dsimWXD1_1	AUGUSTUS	exon	17523677	17523897	.	+	.	transcript_id "file_1_file_1_jg11635.t5"; gene_id "file_1_file_1_jg11635";
dsimWXD1_1	AUGUSTUS	intron	17523898	17524014	.	+	.	transcript_id "file_1_file_1_jg11635.t5"; gene_id "file_1_file_1_jg11635";
dsimWXD1_1	AUGUSTUS	CDS	17524015	17524296	1	+	1	transcript_id "file_1_file_1_jg11635.t5"; gene_id "file_1_file_1_jg11635";
dsimWXD1_1	AUGUSTUS	exon	17524015	17524296	.	+	.	transcript_id "file_1_file_1_jg11635.t5"; gene_id "file_1_file_1_jg11635";
dsimWXD1_1	AUGUSTUS	intron	17524297	17524357	.	+	.	transcript_id "file_1_file_1_jg11635.t5"; gene_id "file_1_file_1_jg11635";
dsimWXD1_1	AUGUSTUS	CDS	17524358	17524542	1	+	1	transcript_id "file_1_file_1_jg11635.t5"; gene_id "file_1_file_1_jg11635";
dsimWXD1_1	AUGUSTUS	exon	17524358	17524542	.	+	.	transcript_id "file_1_file_1_jg11635.t5"; gene_id "file_1_file_1_jg11635";
dsimWXD1_1	AUGUSTUS	intron	17524543	17525623	.	+	.	transcript_id "file_1_file_1_jg11635.t5"; gene_id "file_1_file_1_jg11635";
dsimWXD1_1	AUGUSTUS	CDS	17525624	17525736	1	+	2	transcript_id "file_1_file_1_jg11635.t5"; gene_id "file_1_file_1_jg11635";
dsimWXD1_1	AUGUSTUS	exon	17525624	17525736	.	+	.	transcript_id "file_1_file_1_jg11635.t5"; gene_id "file_1_file_1_jg11635";
dsimWXD1_1	AUGUSTUS	intron	17525737	17525800	.	+	.	transcript_id "file_1_file_1_jg11635.t5"; gene_id "file_1_file_1_jg11635";
dsimWXD1_1	AUGUSTUS	CDS	17525801	17525984	1	+	0	transcript_id "file_1_file_1_jg11635.t5"; gene_id "file_1_file_1_jg11635";
dsimWXD1_1	AUGUSTUS	exon	17525801	17525984	.	+	.	transcript_id "file_1_file_1_jg11635.t5"; gene_id "file_1_file_1_jg11635";
dsimWXD1_1	AUGUSTUS	intron	17525985	17526266	.	+	.	transcript_id "file_1_file_1_jg11635.t5"; gene_id "file_1_file_1_jg11635";
dsimWXD1_1	AUGUSTUS	CDS	17526267	17526381	1	+	2	transcript_id "file_1_file_1_jg11635.t5"; gene_id "file_1_file_1_jg11635";
dsimWXD1_1	AUGUSTUS	exon	17526267	17526381	.	+	.	transcript_id "file_1_file_1_jg11635.t5"; gene_id "file_1_file_1_jg11635";
dsimWXD1_1	AUGUSTUS	intron	17526382	17526439	.	+	.	transcript_id "file_1_file_1_jg11635.t5"; gene_id "file_1_file_1_jg11635";
dsimWXD1_1	AUGUSTUS	CDS	17526440	17526567	1	+	1	transcript_id "file_1_file_1_jg11635.t5"; gene_id "file_1_file_1_jg11635";
dsimWXD1_1	AUGUSTUS	exon	17526440	17526567	.	+	.	transcript_id "file_1_file_1_jg11635.t5"; gene_id "file_1_file_1_jg11635";
dsimWXD1_1	AUGUSTUS	intron	17526568	17526631	.	+	.	transcript_id "file_1_file_1_jg11635.t5"; gene_id "file_1_file_1_jg11635";
dsimWXD1_1	AUGUSTUS	CDS	17526632	17526794	1	+	2	transcript_id "file_1_file_1_jg11635.t5"; gene_id "file_1_file_1_jg11635";
dsimWXD1_1	AUGUSTUS	exon	17526632	17526794	.	+	.	transcript_id "file_1_file_1_jg11635.t5"; gene_id "file_1_file_1_jg11635";
dsimWXD1_1	AUGUSTUS	intron	17526795	17527320	.	+	.	transcript_id "file_1_file_1_jg11635.t5"; gene_id "file_1_file_1_jg11635";
dsimWXD1_1	AUGUSTUS	CDS	17527321	17527434	1	+	1	transcript_id "file_1_file_1_jg11635.t5"; gene_id "file_1_file_1_jg11635";
dsimWXD1_1	AUGUSTUS	exon	17527321	17527434	.	+	.	transcript_id "file_1_file_1_jg11635.t5"; gene_id "file_1_file_1_jg11635";
dsimWXD1_1	AUGUSTUS	intron	17527435	17530492	.	+	.	transcript_id "file_1_file_1_jg11635.t5"; gene_id "file_1_file_1_jg11635";
dsimWXD1_1	AUGUSTUS	CDS	17530493	17530563	1	+	1	transcript_id "file_1_file_1_jg11635.t5"; gene_id "file_1_file_1_jg11635";
dsimWXD1_1	AUGUSTUS	exon	17530493	17530563	.	+	.	transcript_id "file_1_file_1_jg11635.t5"; gene_id "file_1_file_1_jg11635";
dsimWXD1_1	AUGUSTUS	intron	17530564	17531604	.	+	.	transcript_id "file_1_file_1_jg11635.t5"; gene_id "file_1_file_1_jg11635";
dsimWXD1_1	AUGUSTUS	CDS	17531605	17531728	1	+	2	transcript_id "file_1_file_1_jg11635.t5"; gene_id "file_1_file_1_jg11635";
dsimWXD1_1	AUGUSTUS	exon	17531605	17531728	.	+	.	transcript_id "file_1_file_1_jg11635.t5"; gene_id "file_1_file_1_jg11635";
dsimWXD1_1	AUGUSTUS	intron	17531729	17535784	.	+	.	transcript_id "file_1_file_1_jg11635.t5"; gene_id "file_1_file_1_jg11635";
dsimWXD1_1	AUGUSTUS	CDS	17535785	17535934	1	+	1	transcript_id "file_1_file_1_jg11635.t5"; gene_id "file_1_file_1_jg11635";
dsimWXD1_1	AUGUSTUS	exon	17535785	17535934	.	+	.	transcript_id "file_1_file_1_jg11635.t5"; gene_id "file_1_file_1_jg11635";
dsimWXD1_1	AUGUSTUS	intron	17535935	17536000	.	+	.	transcript_id "file_1_file_1_jg11635.t5"; gene_id "file_1_file_1_jg11635";
dsimWXD1_1	AUGUSTUS	CDS	17536001	17536119	1	+	1	transcript_id "file_1_file_1_jg11635.t5"; gene_id "file_1_file_1_jg11635";
dsimWXD1_1	AUGUSTUS	exon	17536001	17536119	.	+	.	transcript_id "file_1_file_1_jg11635.t5"; gene_id "file_1_file_1_jg11635";
dsimWXD1_1	AUGUSTUS	intron	17536120	17536180	.	+	.	transcript_id "file_1_file_1_jg11635.t5"; gene_id "file_1_file_1_jg11635";
dsimWXD1_1	AUGUSTUS	transcript	17521812	17536239	.	+	.	transcript_id "file_1_file_1_jg11635.t5"; gene_id "file_1_file_1_jg11635"
dsimWXD1_1	AUGUSTUS	CDS	17536181	17536239	1	+	2	transcript_id "file_1_file_1_jg11635.t5"; gene_id "file_1_file_1_jg11635";
dsimWXD1_1	AUGUSTUS	exon	17536181	17536239	.	+	.	transcript_id "file_1_file_1_jg11635.t5"; gene_id "file_1_file_1_jg11635";
dsimWXD1_1	AUGUSTUS	stop_codon	17536237	17536239	.	+	0	transcript_id "file_1_file_1_jg11635.t5"; gene_id "file_1_file_1_jg11635";
dsimWXD1_3	AUGUSTUS	start_codon	16271881	16271883	.	+	0	transcript_id "file_1_file_1_jg5116.t2"; gene_id "file_1_file_1_jg5116";
dsimWXD1_3	AUGUSTUS	CDS	16271881	16272138	1	+	0	transcript_id "file_1_file_1_jg5116.t2"; gene_id "file_1_file_1_jg5116";
dsimWXD1_3	AUGUSTUS	exon	16271881	16272138	.	+	.	transcript_id "file_1_file_1_jg5116.t2"; gene_id "file_1_file_1_jg5116";
dsimWXD1_3	AUGUSTUS	intron	16272139	16272379	.	+	.	transcript_id "file_1_file_1_jg5116.t2"; gene_id "file_1_file_1_jg5116";
dsimWXD1_3	AUGUSTUS	CDS	16272380	16272740	0.65	+	0	transcript_id "file_1_file_1_jg5116.t2"; gene_id "file_1_file_1_jg5116";
dsimWXD1_3	AUGUSTUS	exon	16272380	16272740	.	+	.	transcript_id "file_1_file_1_jg5116.t2"; gene_id "file_1_file_1_jg5116";
dsimWXD1_3	AUGUSTUS	intron	16272741	16277520	.	+	.	transcript_id "file_1_file_1_jg5116.t2"; gene_id "file_1_file_1_jg5116";
dsimWXD1_3	AUGUSTUS	CDS	16277521	16278063	0.51	+	2	transcript_id "file_1_file_1_jg5116.t2"; gene_id "file_1_file_1_jg5116";
dsimWXD1_3	AUGUSTUS	exon	16277521	16278063	.	+	.	transcript_id "file_1_file_1_jg5116.t2"; gene_id "file_1_file_1_jg5116";
dsimWXD1_3	AUGUSTUS	intron	16278064	16278652	.	+	.	transcript_id "file_1_file_1_jg5116.t2"; gene_id "file_1_file_1_jg5116";
dsimWXD1_3	AUGUSTUS	CDS	16278653	16278731	1	+	2	transcript_id "file_1_file_1_jg5116.t2"; gene_id "file_1_file_1_jg5116";
dsimWXD1_3	AUGUSTUS	exon	16278653	16278731	.	+	.	transcript_id "file_1_file_1_jg5116.t2"; gene_id "file_1_file_1_jg5116";
dsimWXD1_3	AUGUSTUS	intron	16278732	16278806	.	+	.	transcript_id "file_1_file_1_jg5116.t2"; gene_id "file_1_file_1_jg5116";
dsimWXD1_3	AUGUSTUS	CDS	16278807	16279044	1	+	1	transcript_id "file_1_file_1_jg5116.t2"; gene_id "file_1_file_1_jg5116";
dsimWXD1_3	AUGUSTUS	exon	16278807	16279044	.	+	.	transcript_id "file_1_file_1_jg5116.t2"; gene_id "file_1_file_1_jg5116";
dsimWXD1_3	AUGUSTUS	intron	16279045	16279110	.	+	.	transcript_id "file_1_file_1_jg5116.t2"; gene_id "file_1_file_1_jg5116";
dsimWXD1_3	AUGUSTUS	CDS	16279111	16279275	1	+	0	transcript_id "file_1_file_1_jg5116.t2"; gene_id "file_1_file_1_jg5116";
dsimWXD1_3	AUGUSTUS	exon	16279111	16279275	.	+	.	transcript_id "file_1_file_1_jg5116.t2"; gene_id "file_1_file_1_jg5116";
dsimWXD1_3	AUGUSTUS	intron	16279276	16279354	.	+	.	transcript_id "file_1_file_1_jg5116.t2"; gene_id "file_1_file_1_jg5116";
dsimWXD1_3	AUGUSTUS	CDS	16279355	16279813	1	+	0	transcript_id "file_1_file_1_jg5116.t2"; gene_id "file_1_file_1_jg5116";
dsimWXD1_3	AUGUSTUS	exon	16279355	16279813	.	+	.	transcript_id "file_1_file_1_jg5116.t2"; gene_id "file_1_file_1_jg5116";
dsimWXD1_3	AUGUSTUS	intron	16279814	16279950	.	+	.	transcript_id "file_1_file_1_jg5116.t2"; gene_id "file_1_file_1_jg5116";
dsimWXD1_3	AUGUSTUS	CDS	16279951	16280253	1	+	0	transcript_id "file_1_file_1_jg5116.t2"; gene_id "file_1_file_1_jg5116";
dsimWXD1_3	AUGUSTUS	exon	16279951	16280253	.	+	.	transcript_id "file_1_file_1_jg5116.t2"; gene_id "file_1_file_1_jg5116";
dsimWXD1_3	AUGUSTUS	intron	16280254	16280471	.	+	.	transcript_id "file_1_file_1_jg5116.t2"; gene_id "file_1_file_1_jg5116";
dsimWXD1_3	AUGUSTUS	CDS	16280472	16280786	1	+	0	transcript_id "file_1_file_1_jg5116.t2"; gene_id "file_1_file_1_jg5116";
dsimWXD1_3	AUGUSTUS	exon	16280472	16280786	.	+	.	transcript_id "file_1_file_1_jg5116.t2"; gene_id "file_1_file_1_jg5116";
dsimWXD1_3	AUGUSTUS	intron	16280787	16280942	.	+	.	transcript_id "file_1_file_1_jg5116.t2"; gene_id "file_1_file_1_jg5116";
dsimWXD1_3	AUGUSTUS	CDS	16280943	16281311	1	+	0	transcript_id "file_1_file_1_jg5116.t2"; gene_id "file_1_file_1_jg5116";
dsimWXD1_3	AUGUSTUS	exon	16280943	16281311	.	+	.	transcript_id "file_1_file_1_jg5116.t2"; gene_id "file_1_file_1_jg5116";
dsimWXD1_3	AUGUSTUS	intron	16281312	16281380	.	+	.	transcript_id "file_1_file_1_jg5116.t2"; gene_id "file_1_file_1_jg5116";
dsimWXD1_3	AUGUSTUS	transcript	16271881	16281515	.	+	.	transcript_id "file_1_file_1_jg5116.t2"; gene_id "file_1_file_1_jg5116"
dsimWXD1_3	AUGUSTUS	CDS	16281381	16281515	1	+	0	transcript_id "file_1_file_1_jg5116.t2"; gene_id "file_1_file_1_jg5116";
dsimWXD1_3	AUGUSTUS	exon	16281381	16281515	.	+	.	transcript_id "file_1_file_1_jg5116.t2"; gene_id "file_1_file_1_jg5116";
dsimWXD1_3	AUGUSTUS	stop_codon	16281513	16281515	.	+	0	transcript_id "file_1_file_1_jg5116.t2"; gene_id "file_1_file_1_jg5116";
dsimWXD1_5	AUGUSTUS	start_codon	11959123	11959125	.	+	0	transcript_id "file_1_file_1_jg8248.t1"; gene_id "file_1_file_1_jg8248";
dsimWXD1_5	AUGUSTUS	CDS	11959123	11959602	1	+	0	transcript_id "file_1_file_1_jg8248.t1"; gene_id "file_1_file_1_jg8248";
dsimWXD1_5	AUGUSTUS	exon	11959123	11959602	.	+	.	transcript_id "file_1_file_1_jg8248.t1"; gene_id "file_1_file_1_jg8248";
dsimWXD1_5	AUGUSTUS	intron	11959603	11959703	.	+	.	transcript_id "file_1_file_1_jg8248.t1"; gene_id "file_1_file_1_jg8248";
dsimWXD1_5	AUGUSTUS	transcript	11959123	11959937	.	+	.	transcript_id "file_1_file_1_jg8248.t1"; gene_id "file_1_file_1_jg8248"
dsimWXD1_5	AUGUSTUS	gene	11959123	11959937	.	+	.	jg8248
dsimWXD1_5	AUGUSTUS	CDS	11959704	11959937	1	+	0	transcript_id "file_1_file_1_jg8248.t1"; gene_id "file_1_file_1_jg8248";
dsimWXD1_5	AUGUSTUS	exon	11959704	11959937	.	+	.	transcript_id "file_1_file_1_jg8248.t1"; gene_id "file_1_file_1_jg8248";
dsimWXD1_5	AUGUSTUS	stop_codon	11959935	11959937	.	+	0	transcript_id "file_1_file_1_jg8248.t1"; gene_id "file_1_file_1_jg8248";
dsimWXD1_3	AUGUSTUS	start_codon	19852594	19852596	.	+	0	transcript_id "file_1_file_1_jg5643.t1"; gene_id "file_1_file_1_jg5643";
dsimWXD1_3	AUGUSTUS	CDS	19852594	19852684	1	+	0	transcript_id "file_1_file_1_jg5643.t1"; gene_id "file_1_file_1_jg5643";
dsimWXD1_3	AUGUSTUS	exon	19852594	19852684	.	+	.	transcript_id "file_1_file_1_jg5643.t1"; gene_id "file_1_file_1_jg5643";
dsimWXD1_3	AUGUSTUS	intron	19852685	19852738	.	+	.	transcript_id "file_1_file_1_jg5643.t1"; gene_id "file_1_file_1_jg5643";
dsimWXD1_3	AUGUSTUS	CDS	19852739	19853230	1	+	2	transcript_id "file_1_file_1_jg5643.t1"; gene_id "file_1_file_1_jg5643";
dsimWXD1_3	AUGUSTUS	exon	19852739	19853230	.	+	.	transcript_id "file_1_file_1_jg5643.t1"; gene_id "file_1_file_1_jg5643";
dsimWXD1_3	AUGUSTUS	intron	19853231	19853283	.	+	.	transcript_id "file_1_file_1_jg5643.t1"; gene_id "file_1_file_1_jg5643";
dsimWXD1_3	AUGUSTUS	CDS	19853284	19853701	1	+	2	transcript_id "file_1_file_1_jg5643.t1"; gene_id "file_1_file_1_jg5643";
dsimWXD1_3	AUGUSTUS	exon	19853284	19853701	.	+	.	transcript_id "file_1_file_1_jg5643.t1"; gene_id "file_1_file_1_jg5643";
dsimWXD1_3	AUGUSTUS	intron	19853702	19853754	.	+	.	transcript_id "file_1_file_1_jg5643.t1"; gene_id "file_1_file_1_jg5643";
dsimWXD1_3	AUGUSTUS	transcript	19852594	19853959	.	+	.	transcript_id "file_1_file_1_jg5643.t1"; gene_id "file_1_file_1_jg5643"
dsimWXD1_3	AUGUSTUS	gene	19852594	19853959	.	+	.	jg5643
dsimWXD1_3	AUGUSTUS	CDS	19853755	19853959	1	+	1	transcript_id "file_1_file_1_jg5643.t1"; gene_id "file_1_file_1_jg5643";
dsimWXD1_3	AUGUSTUS	exon	19853755	19853959	.	+	.	transcript_id "file_1_file_1_jg5643.t1"; gene_id "file_1_file_1_jg5643";
dsimWXD1_3	AUGUSTUS	stop_codon	19853957	19853959	.	+	0	transcript_id "file_1_file_1_jg5643.t1"; gene_id "file_1_file_1_jg5643";
dsimWXD1_0	AUGUSTUS	start_codon	12940383	12940385	.	+	0	transcript_id "file_1_file_1_jg2098.t1"; gene_id "file_1_file_1_jg2098";
dsimWXD1_0	AUGUSTUS	CDS	12940383	12940454	0.84	+	0	transcript_id "file_1_file_1_jg2098.t1"; gene_id "file_1_file_1_jg2098";
dsimWXD1_0	AUGUSTUS	exon	12940383	12940454	.	+	.	transcript_id "file_1_file_1_jg2098.t1"; gene_id "file_1_file_1_jg2098";
dsimWXD1_0	AUGUSTUS	intron	12940455	12940515	.	+	.	transcript_id "file_1_file_1_jg2098.t1"; gene_id "file_1_file_1_jg2098";
dsimWXD1_0	AUGUSTUS	CDS	12940516	12940656	1	+	0	transcript_id "file_1_file_1_jg2098.t1"; gene_id "file_1_file_1_jg2098";
dsimWXD1_0	AUGUSTUS	exon	12940516	12940656	.	+	.	transcript_id "file_1_file_1_jg2098.t1"; gene_id "file_1_file_1_jg2098";
dsimWXD1_0	AUGUSTUS	intron	12940657	12940812	.	+	.	transcript_id "file_1_file_1_jg2098.t1"; gene_id "file_1_file_1_jg2098";
dsimWXD1_0	AUGUSTUS	CDS	12940813	12940972	1	+	0	transcript_id "file_1_file_1_jg2098.t1"; gene_id "file_1_file_1_jg2098";
dsimWXD1_0	AUGUSTUS	exon	12940813	12940972	.	+	.	transcript_id "file_1_file_1_jg2098.t1"; gene_id "file_1_file_1_jg2098";
dsimWXD1_0	AUGUSTUS	intron	12940973	12941030	.	+	.	transcript_id "file_1_file_1_jg2098.t1"; gene_id "file_1_file_1_jg2098";
dsimWXD1_0	AUGUSTUS	CDS	12941031	12941802	1	+	2	transcript_id "file_1_file_1_jg2098.t1"; gene_id "file_1_file_1_jg2098";
dsimWXD1_0	AUGUSTUS	exon	12941031	12941802	.	+	.	transcript_id "file_1_file_1_jg2098.t1"; gene_id "file_1_file_1_jg2098";
dsimWXD1_0	AUGUSTUS	intron	12941803	12941880	.	+	.	transcript_id "file_1_file_1_jg2098.t1"; gene_id "file_1_file_1_jg2098";
dsimWXD1_0	AUGUSTUS	CDS	12941881	12941981	1	+	1	transcript_id "file_1_file_1_jg2098.t1"; gene_id "file_1_file_1_jg2098";
dsimWXD1_0	AUGUSTUS	exon	12941881	12941981	.	+	.	transcript_id "file_1_file_1_jg2098.t1"; gene_id "file_1_file_1_jg2098";
dsimWXD1_0	AUGUSTUS	intron	12941982	12942040	.	+	.	transcript_id "file_1_file_1_jg2098.t1"; gene_id "file_1_file_1_jg2098";
dsimWXD1_0	AUGUSTUS	CDS	12942041	12942398	1	+	2	transcript_id "file_1_file_1_jg2098.t1"; gene_id "file_1_file_1_jg2098";
dsimWXD1_0	AUGUSTUS	exon	12942041	12942398	.	+	.	transcript_id "file_1_file_1_jg2098.t1"; gene_id "file_1_file_1_jg2098";
dsimWXD1_0	AUGUSTUS	intron	12942399	12942461	.	+	.	transcript_id "file_1_file_1_jg2098.t1"; gene_id "file_1_file_1_jg2098";
dsimWXD1_0	AUGUSTUS	CDS	12942462	12942915	1	+	1	transcript_id "file_1_file_1_jg2098.t1"; gene_id "file_1_file_1_jg2098";
dsimWXD1_0	AUGUSTUS	exon	12942462	12942915	.	+	.	transcript_id "file_1_file_1_jg2098.t1"; gene_id "file_1_file_1_jg2098";
dsimWXD1_0	AUGUSTUS	intron	12942916	12942979	.	+	.	transcript_id "file_1_file_1_jg2098.t1"; gene_id "file_1_file_1_jg2098";
dsimWXD1_0	AUGUSTUS	CDS	12942980	12943341	1	+	0	transcript_id "file_1_file_1_jg2098.t1"; gene_id "file_1_file_1_jg2098";
dsimWXD1_0	AUGUSTUS	exon	12942980	12943341	.	+	.	transcript_id "file_1_file_1_jg2098.t1"; gene_id "file_1_file_1_jg2098";
dsimWXD1_0	AUGUSTUS	intron	12943342	12943394	.	+	.	transcript_id "file_1_file_1_jg2098.t1"; gene_id "file_1_file_1_jg2098";
dsimWXD1_0	AUGUSTUS	CDS	12943395	12943489	1	+	1	transcript_id "file_1_file_1_jg2098.t1"; gene_id "file_1_file_1_jg2098";
dsimWXD1_0	AUGUSTUS	exon	12943395	12943489	.	+	.	transcript_id "file_1_file_1_jg2098.t1"; gene_id "file_1_file_1_jg2098";
dsimWXD1_0	AUGUSTUS	intron	12943490	12943552	.	+	.	transcript_id "file_1_file_1_jg2098.t1"; gene_id "file_1_file_1_jg2098";
dsimWXD1_0	AUGUSTUS	CDS	12943553	12943704	1	+	2	transcript_id "file_1_file_1_jg2098.t1"; gene_id "file_1_file_1_jg2098";
dsimWXD1_0	AUGUSTUS	exon	12943553	12943704	.	+	.	transcript_id "file_1_file_1_jg2098.t1"; gene_id "file_1_file_1_jg2098";
dsimWXD1_0	AUGUSTUS	intron	12943705	12943770	.	+	.	transcript_id "file_1_file_1_jg2098.t1"; gene_id "file_1_file_1_jg2098";
dsimWXD1_0	AUGUSTUS	CDS	12943771	12943906	1	+	0	transcript_id "file_1_file_1_jg2098.t1"; gene_id "file_1_file_1_jg2098";
dsimWXD1_0	AUGUSTUS	exon	12943771	12943906	.	+	.	transcript_id "file_1_file_1_jg2098.t1"; gene_id "file_1_file_1_jg2098";
dsimWXD1_0	AUGUSTUS	intron	12943907	12943963	.	+	.	transcript_id "file_1_file_1_jg2098.t1"; gene_id "file_1_file_1_jg2098";
dsimWXD1_0	AUGUSTUS	transcript	12940383	12944532	.	+	.	transcript_id "file_1_file_1_jg2098.t1"; gene_id "file_1_file_1_jg2098"
dsimWXD1_0	AUGUSTUS	gene	12940383	12944532	.	+	.	jg2098
dsimWXD1_0	AUGUSTUS	CDS	12943964	12944532	1	+	2	transcript_id "file_1_file_1_jg2098.t1"; gene_id "file_1_file_1_jg2098";
dsimWXD1_0	AUGUSTUS	exon	12943964	12944532	.	+	.	transcript_id "file_1_file_1_jg2098.t1"; gene_id "file_1_file_1_jg2098";
dsimWXD1_0	AUGUSTUS	stop_codon	12944530	12944532	.	+	0	transcript_id "file_1_file_1_jg2098.t1"; gene_id "file_1_file_1_jg2098";
dsimWXD1_1	AUGUSTUS	stop_codon	10381390	10381392	.	-	0	transcript_id "file_1_file_1_jg10573.t1"; gene_id "file_1_file_1_jg10573";
dsimWXD1_1	AUGUSTUS	CDS	10381390	10381478	1	-	2	transcript_id "file_1_file_1_jg10573.t1"; gene_id "file_1_file_1_jg10573";
dsimWXD1_1	AUGUSTUS	exon	10381390	10381478	.	-	.	transcript_id "file_1_file_1_jg10573.t1"; gene_id "file_1_file_1_jg10573";
dsimWXD1_1	AUGUSTUS	intron	10381479	10381738	.	-	.	transcript_id "file_1_file_1_jg10573.t1"; gene_id "file_1_file_1_jg10573";
dsimWXD1_1	AUGUSTUS	transcript	10381390	10381973	.	-	.	transcript_id "file_1_file_1_jg10573.t1"; gene_id "file_1_file_1_jg10573"
dsimWXD1_1	AUGUSTUS	gene	10381390	10381973	.	-	.	jg10573
dsimWXD1_1	AUGUSTUS	CDS	10381739	10381973	1	-	0	transcript_id "file_1_file_1_jg10573.t1"; gene_id "file_1_file_1_jg10573";
dsimWXD1_1	AUGUSTUS	exon	10381739	10381973	.	-	.	transcript_id "file_1_file_1_jg10573.t1"; gene_id "file_1_file_1_jg10573";
dsimWXD1_1	AUGUSTUS	start_codon	10381971	10381973	.	-	0	transcript_id "file_1_file_1_jg10573.t1"; gene_id "file_1_file_1_jg10573";
dsimWXD1_0	AUGUSTUS	start_codon	18757029	18757031	.	+	0	transcript_id "file_1_file_1_jg2615.t1"; gene_id "file_1_file_1_jg2615";
dsimWXD1_0	AUGUSTUS	CDS	18757029	18757262	1	+	0	transcript_id "file_1_file_1_jg2615.t1"; gene_id "file_1_file_1_jg2615";
dsimWXD1_0	AUGUSTUS	exon	18757029	18757262	.	+	.	transcript_id "file_1_file_1_jg2615.t1"; gene_id "file_1_file_1_jg2615";
dsimWXD1_0	AUGUSTUS	transcript	18757029	18757262	.	+	.	transcript_id "file_1_file_1_jg2615.t1"; gene_id "file_1_file_1_jg2615"
dsimWXD1_0	AUGUSTUS	gene	18757029	18757262	.	+	.	jg2615
dsimWXD1_0	AUGUSTUS	stop_codon	18757260	18757262	.	+	0	transcript_id "file_1_file_1_jg2615.t1"; gene_id "file_1_file_1_jg2615";
dsimWXD1_3	AUGUSTUS	start_codon	21418127	21418129	.	+	0	transcript_id "file_1_file_1_jg5872.t1"; gene_id "file_1_file_1_jg5872";
dsimWXD1_3	AUGUSTUS	CDS	21418127	21418242	1	+	0	transcript_id "file_1_file_1_jg5872.t1"; gene_id "file_1_file_1_jg5872";
dsimWXD1_3	AUGUSTUS	exon	21418127	21418242	.	+	.	transcript_id "file_1_file_1_jg5872.t1"; gene_id "file_1_file_1_jg5872";
dsimWXD1_3	AUGUSTUS	intron	21418243	21418307	.	+	.	transcript_id "file_1_file_1_jg5872.t1"; gene_id "file_1_file_1_jg5872";
dsimWXD1_3	AUGUSTUS	CDS	21418308	21418492	1	+	1	transcript_id "file_1_file_1_jg5872.t1"; gene_id "file_1_file_1_jg5872";
dsimWXD1_3	AUGUSTUS	exon	21418308	21418492	.	+	.	transcript_id "file_1_file_1_jg5872.t1"; gene_id "file_1_file_1_jg5872";
dsimWXD1_3	AUGUSTUS	intron	21418493	21418553	.	+	.	transcript_id "file_1_file_1_jg5872.t1"; gene_id "file_1_file_1_jg5872";
dsimWXD1_3	AUGUSTUS	CDS	21418554	21418898	1	+	2	transcript_id "file_1_file_1_jg5872.t1"; gene_id "file_1_file_1_jg5872";
dsimWXD1_3	AUGUSTUS	exon	21418554	21418898	.	+	.	transcript_id "file_1_file_1_jg5872.t1"; gene_id "file_1_file_1_jg5872";
dsimWXD1_3	AUGUSTUS	intron	21418899	21419763	.	+	.	transcript_id "file_1_file_1_jg5872.t1"; gene_id "file_1_file_1_jg5872";
dsimWXD1_3	AUGUSTUS	CDS	21419764	21420144	1	+	2	transcript_id "file_1_file_1_jg5872.t1"; gene_id "file_1_file_1_jg5872";
dsimWXD1_3	AUGUSTUS	exon	21419764	21420144	.	+	.	transcript_id "file_1_file_1_jg5872.t1"; gene_id "file_1_file_1_jg5872";
dsimWXD1_3	AUGUSTUS	intron	21420145	21420212	.	+	.	transcript_id "file_1_file_1_jg5872.t1"; gene_id "file_1_file_1_jg5872";
dsimWXD1_3	AUGUSTUS	CDS	21420213	21420493	1	+	2	transcript_id "file_1_file_1_jg5872.t1"; gene_id "file_1_file_1_jg5872";
dsimWXD1_3	AUGUSTUS	exon	21420213	21420493	.	+	.	transcript_id "file_1_file_1_jg5872.t1"; gene_id "file_1_file_1_jg5872";
dsimWXD1_3	AUGUSTUS	intron	21420494	21420704	.	+	.	transcript_id "file_1_file_1_jg5872.t1"; gene_id "file_1_file_1_jg5872";
dsimWXD1_3	AUGUSTUS	CDS	21420705	21420962	1	+	0	transcript_id "file_1_file_1_jg5872.t1"; gene_id "file_1_file_1_jg5872";
dsimWXD1_3	AUGUSTUS	exon	21420705	21420962	.	+	.	transcript_id "file_1_file_1_jg5872.t1"; gene_id "file_1_file_1_jg5872";
dsimWXD1_3	AUGUSTUS	intron	21420963	21421020	.	+	.	transcript_id "file_1_file_1_jg5872.t1"; gene_id "file_1_file_1_jg5872";
dsimWXD1_3	AUGUSTUS	transcript	21418127	21421125	.	+	.	transcript_id "file_1_file_1_jg5872.t1"; gene_id "file_1_file_1_jg5872"
dsimWXD1_3	AUGUSTUS	gene	21418127	21421125	.	+	.	jg5872
dsimWXD1_3	AUGUSTUS	CDS	21421021	21421125	1	+	0	transcript_id "file_1_file_1_jg5872.t1"; gene_id "file_1_file_1_jg5872";
dsimWXD1_3	AUGUSTUS	exon	21421021	21421125	.	+	.	transcript_id "file_1_file_1_jg5872.t1"; gene_id "file_1_file_1_jg5872";
dsimWXD1_3	AUGUSTUS	stop_codon	21421123	21421125	.	+	0	transcript_id "file_1_file_1_jg5872.t1"; gene_id "file_1_file_1_jg5872";
dsimWXD1_3	AUGUSTUS	stop_codon	2066164	2066166	.	-	0	transcript_id "file_1_file_1_jg3340.t1"; gene_id "file_1_file_1_jg3340";
dsimWXD1_3	AUGUSTUS	CDS	2066164	2066505	1	-	0	transcript_id "file_1_file_1_jg3340.t1"; gene_id "file_1_file_1_jg3340";
dsimWXD1_3	AUGUSTUS	exon	2066164	2066505	.	-	.	transcript_id "file_1_file_1_jg3340.t1"; gene_id "file_1_file_1_jg3340";
dsimWXD1_3	AUGUSTUS	intron	2066506	2066556	.	-	.	transcript_id "file_1_file_1_jg3340.t1"; gene_id "file_1_file_1_jg3340";
dsimWXD1_3	AUGUSTUS	transcript	2066164	2066580	.	-	.	transcript_id "file_1_file_1_jg3340.t1"; gene_id "file_1_file_1_jg3340"
dsimWXD1_3	AUGUSTUS	gene	2066164	2066580	.	-	.	jg3340
dsimWXD1_3	AUGUSTUS	CDS	2066557	2066580	1	-	0	transcript_id "file_1_file_1_jg3340.t1"; gene_id "file_1_file_1_jg3340";
dsimWXD1_3	AUGUSTUS	exon	2066557	2066580	.	-	.	transcript_id "file_1_file_1_jg3340.t1"; gene_id "file_1_file_1_jg3340";
dsimWXD1_3	AUGUSTUS	start_codon	2066578	2066580	.	-	0	transcript_id "file_1_file_1_jg3340.t1"; gene_id "file_1_file_1_jg3340";
dsimWXD1_123	AUGUSTUS	start_codon	8632	8634	.	+	0	transcript_id "file_1_file_1_jg12551.t1"; gene_id "file_1_file_1_jg12551";
dsimWXD1_123	AUGUSTUS	CDS	8632	9630	0.71	+	0	transcript_id "file_1_file_1_jg12551.t1"; gene_id "file_1_file_1_jg12551";
dsimWXD1_123	AUGUSTUS	exon	8632	9630	.	+	.	transcript_id "file_1_file_1_jg12551.t1"; gene_id "file_1_file_1_jg12551";
dsimWXD1_123	AUGUSTUS	transcript	8632	9630	.	+	.	transcript_id "file_1_file_1_jg12551.t1"; gene_id "file_1_file_1_jg12551"
dsimWXD1_123	AUGUSTUS	gene	8632	9630	.	+	.	jg12551
dsimWXD1_123	AUGUSTUS	stop_codon	9628	9630	.	+	0	transcript_id "file_1_file_1_jg12551.t1"; gene_id "file_1_file_1_jg12551";
dsimWXD1_5	AUGUSTUS	stop_codon	6339079	6339081	.	-	0	transcript_id "file_1_file_1_jg7635.t1"; gene_id "file_1_file_1_jg7635";
dsimWXD1_5	AUGUSTUS	CDS	6339079	6340219	1	-	1	transcript_id "file_1_file_1_jg7635.t1"; gene_id "file_1_file_1_jg7635";
dsimWXD1_5	AUGUSTUS	exon	6339079	6340219	.	-	.	transcript_id "file_1_file_1_jg7635.t1"; gene_id "file_1_file_1_jg7635";
dsimWXD1_5	AUGUSTUS	intron	6340220	6340894	.	-	.	transcript_id "file_1_file_1_jg7635.t1"; gene_id "file_1_file_1_jg7635";
dsimWXD1_5	AUGUSTUS	CDS	6340895	6341615	1	-	2	transcript_id "file_1_file_1_jg7635.t1"; gene_id "file_1_file_1_jg7635";
dsimWXD1_5	AUGUSTUS	exon	6340895	6341615	.	-	.	transcript_id "file_1_file_1_jg7635.t1"; gene_id "file_1_file_1_jg7635";
dsimWXD1_5	AUGUSTUS	intron	6341616	6341731	.	-	.	transcript_id "file_1_file_1_jg7635.t1"; gene_id "file_1_file_1_jg7635";
dsimWXD1_5	AUGUSTUS	transcript	6339079	6341768	.	-	.	transcript_id "file_1_file_1_jg7635.t1"; gene_id "file_1_file_1_jg7635"
dsimWXD1_5	AUGUSTUS	gene	6339079	6341768	.	-	.	jg7635
dsimWXD1_5	AUGUSTUS	CDS	6341732	6341768	1	-	0	transcript_id "file_1_file_1_jg7635.t1"; gene_id "file_1_file_1_jg7635";
dsimWXD1_5	AUGUSTUS	exon	6341732	6341768	.	-	.	transcript_id "file_1_file_1_jg7635.t1"; gene_id "file_1_file_1_jg7635";
dsimWXD1_5	AUGUSTUS	start_codon	6341766	6341768	.	-	0	transcript_id "file_1_file_1_jg7635.t1"; gene_id "file_1_file_1_jg7635";
dsimWXD1_3	AUGUSTUS	start_codon	8261843	8261845	.	+	0	transcript_id "file_1_file_1_jg4088.t1"; gene_id "file_1_file_1_jg4088";
dsimWXD1_3	AUGUSTUS	CDS	8261843	8261968	1	+	0	transcript_id "file_1_file_1_jg4088.t1"; gene_id "file_1_file_1_jg4088";
dsimWXD1_3	AUGUSTUS	exon	8261843	8261968	.	+	.	transcript_id "file_1_file_1_jg4088.t1"; gene_id "file_1_file_1_jg4088";
dsimWXD1_3	AUGUSTUS	intron	8261969	8262041	.	+	.	transcript_id "file_1_file_1_jg4088.t1"; gene_id "file_1_file_1_jg4088";
dsimWXD1_3	AUGUSTUS	CDS	8262042	8262242	1	+	0	transcript_id "file_1_file_1_jg4088.t1"; gene_id "file_1_file_1_jg4088";
dsimWXD1_3	AUGUSTUS	exon	8262042	8262242	.	+	.	transcript_id "file_1_file_1_jg4088.t1"; gene_id "file_1_file_1_jg4088";
dsimWXD1_3	AUGUSTUS	intron	8262243	8262564	.	+	.	transcript_id "file_1_file_1_jg4088.t1"; gene_id "file_1_file_1_jg4088";
dsimWXD1_3	AUGUSTUS	CDS	8262565	8263392	1	+	0	transcript_id "file_1_file_1_jg4088.t1"; gene_id "file_1_file_1_jg4088";
dsimWXD1_3	AUGUSTUS	exon	8262565	8263392	.	+	.	transcript_id "file_1_file_1_jg4088.t1"; gene_id "file_1_file_1_jg4088";
dsimWXD1_3	AUGUSTUS	intron	8263393	8264809	.	+	.	transcript_id "file_1_file_1_jg4088.t1"; gene_id "file_1_file_1_jg4088";
dsimWXD1_3	AUGUSTUS	CDS	8264810	8265064	1	+	0	transcript_id "file_1_file_1_jg4088.t1"; gene_id "file_1_file_1_jg4088";
dsimWXD1_3	AUGUSTUS	exon	8264810	8265064	.	+	.	transcript_id "file_1_file_1_jg4088.t1"; gene_id "file_1_file_1_jg4088";
dsimWXD1_3	AUGUSTUS	intron	8265065	8266645	.	+	.	transcript_id "file_1_file_1_jg4088.t1"; gene_id "file_1_file_1_jg4088";
dsimWXD1_3	AUGUSTUS	CDS	8266646	8266778	1	+	0	transcript_id "file_1_file_1_jg4088.t1"; gene_id "file_1_file_1_jg4088";
dsimWXD1_3	AUGUSTUS	exon	8266646	8266778	.	+	.	transcript_id "file_1_file_1_jg4088.t1"; gene_id "file_1_file_1_jg4088";
dsimWXD1_3	AUGUSTUS	intron	8266779	8270384	.	+	.	transcript_id "file_1_file_1_jg4088.t1"; gene_id "file_1_file_1_jg4088";
dsimWXD1_3	AUGUSTUS	transcript	8261843	8271412	.	+	.	transcript_id "file_1_file_1_jg4088.t1"; gene_id "file_1_file_1_jg4088"
dsimWXD1_3	AUGUSTUS	gene	8261843	8271412	.	+	.	jg4088
dsimWXD1_3	AUGUSTUS	CDS	8270385	8271412	1	+	2	transcript_id "file_1_file_1_jg4088.t1"; gene_id "file_1_file_1_jg4088";
dsimWXD1_3	AUGUSTUS	exon	8270385	8271412	.	+	.	transcript_id "file_1_file_1_jg4088.t1"; gene_id "file_1_file_1_jg4088";
dsimWXD1_3	AUGUSTUS	stop_codon	8271410	8271412	.	+	0	transcript_id "file_1_file_1_jg4088.t1"; gene_id "file_1_file_1_jg4088";
dsimWXD1_100	AUGUSTUS	stop_codon	2649	2651	.	-	0	transcript_id "file_1_file_1_jg84.t1"; gene_id "file_1_file_1_jg84";
dsimWXD1_100	AUGUSTUS	CDS	2649	3101	0.94	-	0	transcript_id "file_1_file_1_jg84.t1"; gene_id "file_1_file_1_jg84";
dsimWXD1_100	AUGUSTUS	exon	2649	3101	.	-	.	transcript_id "file_1_file_1_jg84.t1"; gene_id "file_1_file_1_jg84";
dsimWXD1_100	AUGUSTUS	transcript	2649	3101	.	-	.	transcript_id "file_1_file_1_jg84.t1"; gene_id "file_1_file_1_jg84"
dsimWXD1_100	AUGUSTUS	gene	2649	3101	.	-	.	jg84
dsimWXD1_100	AUGUSTUS	start_codon	3099	3101	.	-	0	transcript_id "file_1_file_1_jg84.t1"; gene_id "file_1_file_1_jg84";
dsimWXD1_1	AUGUSTUS	stop_codon	10199686	10199688	.	-	0	transcript_id "file_1_file_1_jg10540.t1"; gene_id "file_1_file_1_jg10540";
dsimWXD1_1	AUGUSTUS	CDS	10199686	10199862	1	-	0	transcript_id "file_1_file_1_jg10540.t1"; gene_id "file_1_file_1_jg10540";
dsimWXD1_1	AUGUSTUS	exon	10199686	10199862	.	-	.	transcript_id "file_1_file_1_jg10540.t1"; gene_id "file_1_file_1_jg10540";
dsimWXD1_1	AUGUSTUS	intron	10199863	10199961	.	-	.	transcript_id "file_1_file_1_jg10540.t1"; gene_id "file_1_file_1_jg10540";
dsimWXD1_1	AUGUSTUS	CDS	10199962	10200063	1	-	0	transcript_id "file_1_file_1_jg10540.t1"; gene_id "file_1_file_1_jg10540";
dsimWXD1_1	AUGUSTUS	exon	10199962	10200063	.	-	.	transcript_id "file_1_file_1_jg10540.t1"; gene_id "file_1_file_1_jg10540";
dsimWXD1_1	AUGUSTUS	intron	10200064	10200509	.	-	.	transcript_id "file_1_file_1_jg10540.t1"; gene_id "file_1_file_1_jg10540";
dsimWXD1_1	AUGUSTUS	CDS	10200510	10200766	1	-	2	transcript_id "file_1_file_1_jg10540.t1"; gene_id "file_1_file_1_jg10540";
dsimWXD1_1	AUGUSTUS	exon	10200510	10200766	.	-	.	transcript_id "file_1_file_1_jg10540.t1"; gene_id "file_1_file_1_jg10540";
dsimWXD1_1	AUGUSTUS	intron	10200767	10200827	.	-	.	transcript_id "file_1_file_1_jg10540.t1"; gene_id "file_1_file_1_jg10540";
dsimWXD1_1	AUGUSTUS	CDS	10200828	10200981	1	-	0	transcript_id "file_1_file_1_jg10540.t1"; gene_id "file_1_file_1_jg10540";
dsimWXD1_1	AUGUSTUS	exon	10200828	10200981	.	-	.	transcript_id "file_1_file_1_jg10540.t1"; gene_id "file_1_file_1_jg10540";
dsimWXD1_1	AUGUSTUS	intron	10200982	10201332	.	-	.	transcript_id "file_1_file_1_jg10540.t1"; gene_id "file_1_file_1_jg10540";
dsimWXD1_1	AUGUSTUS	CDS	10201333	10201539	1	-	0	transcript_id "file_1_file_1_jg10540.t1"; gene_id "file_1_file_1_jg10540";
dsimWXD1_1	AUGUSTUS	exon	10201333	10201539	.	-	.	transcript_id "file_1_file_1_jg10540.t1"; gene_id "file_1_file_1_jg10540";
dsimWXD1_1	AUGUSTUS	intron	10201540	10211759	.	-	.	transcript_id "file_1_file_1_jg10540.t1"; gene_id "file_1_file_1_jg10540";
dsimWXD1_1	AUGUSTUS	CDS	10211760	10212005	1	-	0	transcript_id "file_1_file_1_jg10540.t1"; gene_id "file_1_file_1_jg10540";
dsimWXD1_1	AUGUSTUS	exon	10211760	10212005	.	-	.	transcript_id "file_1_file_1_jg10540.t1"; gene_id "file_1_file_1_jg10540";
dsimWXD1_1	AUGUSTUS	intron	10212006	10213947	.	-	.	transcript_id "file_1_file_1_jg10540.t1"; gene_id "file_1_file_1_jg10540";
dsimWXD1_1	AUGUSTUS	transcript	10199686	10213971	.	-	.	transcript_id "file_1_file_1_jg10540.t1"; gene_id "file_1_file_1_jg10540"
dsimWXD1_1	AUGUSTUS	gene	10199686	10213971	.	-	.	jg10540
dsimWXD1_1	AUGUSTUS	CDS	10213948	10213971	1	-	0	transcript_id "file_1_file_1_jg10540.t1"; gene_id "file_1_file_1_jg10540";
dsimWXD1_1	AUGUSTUS	exon	10213948	10213971	.	-	.	transcript_id "file_1_file_1_jg10540.t1"; gene_id "file_1_file_1_jg10540";
dsimWXD1_1	AUGUSTUS	start_codon	10213969	10213971	.	-	0	transcript_id "file_1_file_1_jg10540.t1"; gene_id "file_1_file_1_jg10540";
dsimWXD1_51	AUGUSTUS	stop_codon	27401	27403	.	-	0	transcript_id "file_1_file_1_jg6855.t2"; gene_id "file_1_file_1_jg6855";
dsimWXD1_51	AUGUSTUS	CDS	27401	27444	1	-	2	transcript_id "file_1_file_1_jg6855.t2"; gene_id "file_1_file_1_jg6855";
dsimWXD1_51	AUGUSTUS	exon	27401	27444	.	-	.	transcript_id "file_1_file_1_jg6855.t2"; gene_id "file_1_file_1_jg6855";
dsimWXD1_51	AUGUSTUS	intron	27445	27803	.	-	.	transcript_id "file_1_file_1_jg6855.t2"; gene_id "file_1_file_1_jg6855";
dsimWXD1_51	AUGUSTUS	CDS	27804	27967	1	-	1	transcript_id "file_1_file_1_jg6855.t2"; gene_id "file_1_file_1_jg6855";
dsimWXD1_51	AUGUSTUS	exon	27804	27967	.	-	.	transcript_id "file_1_file_1_jg6855.t2"; gene_id "file_1_file_1_jg6855";
dsimWXD1_51	AUGUSTUS	intron	27968	28148	.	-	.	transcript_id "file_1_file_1_jg6855.t2"; gene_id "file_1_file_1_jg6855";
dsimWXD1_51	AUGUSTUS	CDS	28149	28306	1	-	0	transcript_id "file_1_file_1_jg6855.t2"; gene_id "file_1_file_1_jg6855";
dsimWXD1_51	AUGUSTUS	exon	28149	28306	.	-	.	transcript_id "file_1_file_1_jg6855.t2"; gene_id "file_1_file_1_jg6855";
dsimWXD1_51	AUGUSTUS	intron	28307	28417	.	-	.	transcript_id "file_1_file_1_jg6855.t2"; gene_id "file_1_file_1_jg6855";
dsimWXD1_51	AUGUSTUS	CDS	28418	28481	1	-	1	transcript_id "file_1_file_1_jg6855.t2"; gene_id "file_1_file_1_jg6855";
dsimWXD1_51	AUGUSTUS	exon	28418	28481	.	-	.	transcript_id "file_1_file_1_jg6855.t2"; gene_id "file_1_file_1_jg6855";
dsimWXD1_51	AUGUSTUS	intron	28482	28767	.	-	.	transcript_id "file_1_file_1_jg6855.t2"; gene_id "file_1_file_1_jg6855";
dsimWXD1_51	AUGUSTUS	CDS	28768	28821	1	-	1	transcript_id "file_1_file_1_jg6855.t2"; gene_id "file_1_file_1_jg6855";
dsimWXD1_51	AUGUSTUS	exon	28768	28821	.	-	.	transcript_id "file_1_file_1_jg6855.t2"; gene_id "file_1_file_1_jg6855";
dsimWXD1_51	AUGUSTUS	intron	28822	29228	.	-	.	transcript_id "file_1_file_1_jg6855.t2"; gene_id "file_1_file_1_jg6855";
dsimWXD1_51	AUGUSTUS	CDS	29229	29280	1	-	2	transcript_id "file_1_file_1_jg6855.t2"; gene_id "file_1_file_1_jg6855";
dsimWXD1_51	AUGUSTUS	exon	29229	29280	.	-	.	transcript_id "file_1_file_1_jg6855.t2"; gene_id "file_1_file_1_jg6855";
dsimWXD1_51	AUGUSTUS	intron	29281	30337	.	-	.	transcript_id "file_1_file_1_jg6855.t2"; gene_id "file_1_file_1_jg6855";
dsimWXD1_51	AUGUSTUS	CDS	30338	30559	1	-	2	transcript_id "file_1_file_1_jg6855.t2"; gene_id "file_1_file_1_jg6855";
dsimWXD1_51	AUGUSTUS	exon	30338	30559	.	-	.	transcript_id "file_1_file_1_jg6855.t2"; gene_id "file_1_file_1_jg6855";
dsimWXD1_51	AUGUSTUS	intron	30560	30614	.	-	.	transcript_id "file_1_file_1_jg6855.t2"; gene_id "file_1_file_1_jg6855";
dsimWXD1_51	AUGUSTUS	CDS	30615	30841	1	-	1	transcript_id "file_1_file_1_jg6855.t2"; gene_id "file_1_file_1_jg6855";
dsimWXD1_51	AUGUSTUS	exon	30615	30841	.	-	.	transcript_id "file_1_file_1_jg6855.t2"; gene_id "file_1_file_1_jg6855";
dsimWXD1_51	AUGUSTUS	intron	30842	30918	.	-	.	transcript_id "file_1_file_1_jg6855.t2"; gene_id "file_1_file_1_jg6855";
dsimWXD1_51	AUGUSTUS	CDS	30919	31212	1	-	1	transcript_id "file_1_file_1_jg6855.t2"; gene_id "file_1_file_1_jg6855";
dsimWXD1_51	AUGUSTUS	exon	30919	31212	.	-	.	transcript_id "file_1_file_1_jg6855.t2"; gene_id "file_1_file_1_jg6855";
dsimWXD1_51	AUGUSTUS	intron	31213	31270	.	-	.	transcript_id "file_1_file_1_jg6855.t2"; gene_id "file_1_file_1_jg6855";
dsimWXD1_51	AUGUSTUS	CDS	31271	31680	1	-	0	transcript_id "file_1_file_1_jg6855.t2"; gene_id "file_1_file_1_jg6855";
dsimWXD1_51	AUGUSTUS	exon	31271	31680	.	-	.	transcript_id "file_1_file_1_jg6855.t2"; gene_id "file_1_file_1_jg6855";
dsimWXD1_51	AUGUSTUS	intron	31681	32325	.	-	.	transcript_id "file_1_file_1_jg6855.t2"; gene_id "file_1_file_1_jg6855";
dsimWXD1_51	AUGUSTUS	CDS	32326	32506	1	-	1	transcript_id "file_1_file_1_jg6855.t2"; gene_id "file_1_file_1_jg6855";
dsimWXD1_51	AUGUSTUS	exon	32326	32506	.	-	.	transcript_id "file_1_file_1_jg6855.t2"; gene_id "file_1_file_1_jg6855";
dsimWXD1_51	AUGUSTUS	intron	32507	32577	.	-	.	transcript_id "file_1_file_1_jg6855.t2"; gene_id "file_1_file_1_jg6855";
dsimWXD1_51	AUGUSTUS	CDS	32578	32965	1	-	2	transcript_id "file_1_file_1_jg6855.t2"; gene_id "file_1_file_1_jg6855";
dsimWXD1_51	AUGUSTUS	exon	32578	32965	.	-	.	transcript_id "file_1_file_1_jg6855.t2"; gene_id "file_1_file_1_jg6855";
dsimWXD1_51	AUGUSTUS	intron	32966	34381	.	-	.	transcript_id "file_1_file_1_jg6855.t2"; gene_id "file_1_file_1_jg6855";
dsimWXD1_51	AUGUSTUS	CDS	34382	34502	1	-	0	transcript_id "file_1_file_1_jg6855.t2"; gene_id "file_1_file_1_jg6855";
dsimWXD1_51	AUGUSTUS	exon	34382	34502	.	-	.	transcript_id "file_1_file_1_jg6855.t2"; gene_id "file_1_file_1_jg6855";
dsimWXD1_51	AUGUSTUS	intron	34503	35846	.	-	.	transcript_id "file_1_file_1_jg6855.t2"; gene_id "file_1_file_1_jg6855";
dsimWXD1_51	AUGUSTUS	CDS	35847	36050	1	-	0	transcript_id "file_1_file_1_jg6855.t2"; gene_id "file_1_file_1_jg6855";
dsimWXD1_51	AUGUSTUS	exon	35847	36050	.	-	.	transcript_id "file_1_file_1_jg6855.t2"; gene_id "file_1_file_1_jg6855";
dsimWXD1_51	AUGUSTUS	intron	36051	37196	.	-	.	transcript_id "file_1_file_1_jg6855.t2"; gene_id "file_1_file_1_jg6855";
dsimWXD1_51	AUGUSTUS	CDS	37197	37335	1	-	1	transcript_id "file_1_file_1_jg6855.t2"; gene_id "file_1_file_1_jg6855";
dsimWXD1_51	AUGUSTUS	exon	37197	37335	.	-	.	transcript_id "file_1_file_1_jg6855.t2"; gene_id "file_1_file_1_jg6855";
dsimWXD1_51	AUGUSTUS	intron	37336	37592	.	-	.	transcript_id "file_1_file_1_jg6855.t2"; gene_id "file_1_file_1_jg6855";
dsimWXD1_51	AUGUSTUS	transcript	27401	37984	.	-	.	transcript_id "file_1_file_1_jg6855.t2"; gene_id "file_1_file_1_jg6855"
dsimWXD1_51	AUGUSTUS	CDS	37593	37984	1	-	0	transcript_id "file_1_file_1_jg6855.t2"; gene_id "file_1_file_1_jg6855";
dsimWXD1_51	AUGUSTUS	exon	37593	37984	.	-	.	transcript_id "file_1_file_1_jg6855.t2"; gene_id "file_1_file_1_jg6855";
dsimWXD1_51	AUGUSTUS	start_codon	37982	37984	.	-	0	transcript_id "file_1_file_1_jg6855.t2"; gene_id "file_1_file_1_jg6855";
dsimWXD1_2	AUGUSTUS	start_codon	6971222	6971224	.	+	0	transcript_id "file_1_file_1_jg13432.t1"; gene_id "file_1_file_1_jg13432";
dsimWXD1_2	AUGUSTUS	CDS	6971222	6971564	1	+	0	transcript_id "file_1_file_1_jg13432.t1"; gene_id "file_1_file_1_jg13432";
dsimWXD1_2	AUGUSTUS	exon	6971222	6971564	.	+	.	transcript_id "file_1_file_1_jg13432.t1"; gene_id "file_1_file_1_jg13432";
dsimWXD1_2	AUGUSTUS	intron	6971565	6972402	.	+	.	transcript_id "file_1_file_1_jg13432.t1"; gene_id "file_1_file_1_jg13432";
dsimWXD1_2	AUGUSTUS	CDS	6972403	6972627	1	+	2	transcript_id "file_1_file_1_jg13432.t1"; gene_id "file_1_file_1_jg13432";
dsimWXD1_2	AUGUSTUS	exon	6972403	6972627	.	+	.	transcript_id "file_1_file_1_jg13432.t1"; gene_id "file_1_file_1_jg13432";
dsimWXD1_2	AUGUSTUS	intron	6972628	6972902	.	+	.	transcript_id "file_1_file_1_jg13432.t1"; gene_id "file_1_file_1_jg13432";
dsimWXD1_2	AUGUSTUS	transcript	6971222	6973126	.	+	.	transcript_id "file_1_file_1_jg13432.t1"; gene_id "file_1_file_1_jg13432"
dsimWXD1_2	AUGUSTUS	gene	6971222	6973126	.	+	.	jg13432
dsimWXD1_2	AUGUSTUS	CDS	6972903	6973126	1	+	2	transcript_id "file_1_file_1_jg13432.t1"; gene_id "file_1_file_1_jg13432";
dsimWXD1_2	AUGUSTUS	exon	6972903	6973126	.	+	.	transcript_id "file_1_file_1_jg13432.t1"; gene_id "file_1_file_1_jg13432";
dsimWXD1_2	AUGUSTUS	stop_codon	6973124	6973126	.	+	0	transcript_id "file_1_file_1_jg13432.t1"; gene_id "file_1_file_1_jg13432";
dsimWXD1_1	GeneMark.hmm	start_codon	20685707	20685709	.	+	0	gene_id "file_1_file_2_5503_g"; transcript_id "file_1_file_2_5503_t"; count "file_1_file_2_1_1";
dsimWXD1_1	GeneMark.hmm	CDS	20685707	20685962	.	+	0	gene_id "file_1_file_2_5503_g"; transcript_id "file_1_file_2_5503_t"; cds_type "file_1_file_2_Initial"; count "file_1_file_2_1_3"; anchored "file_1_file_2_0_1";
dsimWXD1_1	GeneMark.hmm	exon	20685707	20685962	0	+	.	gene_id "file_1_file_2_5503_g"; transcript_id "file_1_file_2_5503_t"; cds_type "file_1_file_2_Initial"; count "file_1_file_2_1_3"; anchored "file_1_file_2_0_1";
dsimWXD1_1	GeneMark.hmm	CDS	20686031	20686160	.	+	2	gene_id "file_1_file_2_5503_g"; transcript_id "file_1_file_2_5503_t"; cds_type "file_1_file_2_Internal"; count "file_1_file_2_2_3"; anchored "file_1_file_2_1_1";
dsimWXD1_1	GeneMark.hmm	exon	20686031	20686160	0	+	.	gene_id "file_1_file_2_5503_g"; transcript_id "file_1_file_2_5503_t"; cds_type "file_1_file_2_Internal"; count "file_1_file_2_2_3"; anchored "file_1_file_2_1_1";
dsimWXD1_1	GeneMark.hmm	CDS	20686250	20686370	.	+	1	gene_id "file_1_file_2_5503_g"; transcript_id "file_1_file_2_5503_t"; cds_type "file_1_file_2_Terminal"; count "file_1_file_2_3_3"; anchored "file_1_file_2_1_0";
dsimWXD1_1	GeneMark.hmm	exon	20686250	20686370	0	+	.	gene_id "file_1_file_2_5503_g"; transcript_id "file_1_file_2_5503_t"; cds_type "file_1_file_2_Terminal"; count "file_1_file_2_3_3"; anchored "file_1_file_2_1_0";
dsimWXD1_1	GeneMark.hmm	stop_codon	20686368	20686370	.	+	0	gene_id "file_1_file_2_5503_g"; transcript_id "file_1_file_2_5503_t"; count "file_1_file_2_1_1";
dsimWXD1_1	AUGUSTUS	start_codon	5733326	5733328	.	+	0	transcript_id "file_1_file_1_jg9857.t1"; gene_id "file_1_file_1_jg9857";
dsimWXD1_1	AUGUSTUS	CDS	5733326	5735467	1	+	0	transcript_id "file_1_file_1_jg9857.t1"; gene_id "file_1_file_1_jg9857";
dsimWXD1_1	AUGUSTUS	exon	5733326	5735467	.	+	.	transcript_id "file_1_file_1_jg9857.t1"; gene_id "file_1_file_1_jg9857";
dsimWXD1_1	AUGUSTUS	transcript	5733326	5735467	.	+	.	transcript_id "file_1_file_1_jg9857.t1"; gene_id "file_1_file_1_jg9857"
dsimWXD1_1	AUGUSTUS	gene	5733326	5735467	.	+	.	jg9857
dsimWXD1_1	AUGUSTUS	stop_codon	5735465	5735467	.	+	0	transcript_id "file_1_file_1_jg9857.t1"; gene_id "file_1_file_1_jg9857";
dsimWXD1_2	AUGUSTUS	stop_codon	17349760	17349762	.	-	0	transcript_id "file_1_file_1_jg14709.t1"; gene_id "file_1_file_1_jg14709";
dsimWXD1_2	AUGUSTUS	CDS	17349760	17350742	1	-	2	transcript_id "file_1_file_1_jg14709.t1"; gene_id "file_1_file_1_jg14709";
dsimWXD1_2	AUGUSTUS	exon	17349760	17350742	.	-	.	transcript_id "file_1_file_1_jg14709.t1"; gene_id "file_1_file_1_jg14709";
dsimWXD1_2	AUGUSTUS	intron	17350743	17352659	.	-	.	transcript_id "file_1_file_1_jg14709.t1"; gene_id "file_1_file_1_jg14709";
dsimWXD1_2	AUGUSTUS	CDS	17352660	17352914	1	-	2	transcript_id "file_1_file_1_jg14709.t1"; gene_id "file_1_file_1_jg14709";
dsimWXD1_2	AUGUSTUS	exon	17352660	17352914	.	-	.	transcript_id "file_1_file_1_jg14709.t1"; gene_id "file_1_file_1_jg14709";
dsimWXD1_2	AUGUSTUS	intron	17352915	17353406	.	-	.	transcript_id "file_1_file_1_jg14709.t1"; gene_id "file_1_file_1_jg14709";
dsimWXD1_2	AUGUSTUS	CDS	17353407	17353772	1	-	2	transcript_id "file_1_file_1_jg14709.t1"; gene_id "file_1_file_1_jg14709";
dsimWXD1_2	AUGUSTUS	exon	17353407	17353772	.	-	.	transcript_id "file_1_file_1_jg14709.t1"; gene_id "file_1_file_1_jg14709";
dsimWXD1_2	AUGUSTUS	intron	17353773	17362873	.	-	.	transcript_id "file_1_file_1_jg14709.t1"; gene_id "file_1_file_1_jg14709";
dsimWXD1_2	AUGUSTUS	transcript	17349760	17363912	.	-	.	transcript_id "file_1_file_1_jg14709.t1"; gene_id "file_1_file_1_jg14709"
dsimWXD1_2	AUGUSTUS	gene	17349760	17363912	.	-	.	jg14709
dsimWXD1_2	AUGUSTUS	CDS	17362874	17363912	1	-	0	transcript_id "file_1_file_1_jg14709.t1"; gene_id "file_1_file_1_jg14709";
dsimWXD1_2	AUGUSTUS	exon	17362874	17363912	.	-	.	transcript_id "file_1_file_1_jg14709.t1"; gene_id "file_1_file_1_jg14709";
dsimWXD1_2	AUGUSTUS	start_codon	17363910	17363912	.	-	0	transcript_id "file_1_file_1_jg14709.t1"; gene_id "file_1_file_1_jg14709";
dsimWXD1_2	AUGUSTUS	stop_codon	11686271	11686273	.	-	0	transcript_id "file_1_file_1_jg14045.t1"; gene_id "file_1_file_1_jg14045";
dsimWXD1_2	AUGUSTUS	CDS	11686271	11686861	1	-	0	transcript_id "file_1_file_1_jg14045.t1"; gene_id "file_1_file_1_jg14045";
dsimWXD1_2	AUGUSTUS	exon	11686271	11686861	.	-	.	transcript_id "file_1_file_1_jg14045.t1"; gene_id "file_1_file_1_jg14045";
dsimWXD1_2	AUGUSTUS	transcript	11686271	11686861	.	-	.	transcript_id "file_1_file_1_jg14045.t1"; gene_id "file_1_file_1_jg14045"
dsimWXD1_2	AUGUSTUS	gene	11686271	11686861	.	-	.	jg14045
dsimWXD1_2	AUGUSTUS	start_codon	11686859	11686861	.	-	0	transcript_id "file_1_file_1_jg14045.t1"; gene_id "file_1_file_1_jg14045";
dsimWXD1_0	AUGUSTUS	start_codon	4297168	4297170	.	+	0	transcript_id "file_1_file_1_jg949.t1"; gene_id "file_1_file_1_jg949";
dsimWXD1_0	AUGUSTUS	CDS	4297168	4298244	1	+	0	transcript_id "file_1_file_1_jg949.t1"; gene_id "file_1_file_1_jg949";
dsimWXD1_0	AUGUSTUS	exon	4297168	4298244	.	+	.	transcript_id "file_1_file_1_jg949.t1"; gene_id "file_1_file_1_jg949";
dsimWXD1_0	AUGUSTUS	transcript	4297168	4298244	.	+	.	transcript_id "file_1_file_1_jg949.t1"; gene_id "file_1_file_1_jg949"
dsimWXD1_0	AUGUSTUS	gene	4297168	4298244	.	+	.	jg949
dsimWXD1_0	AUGUSTUS	stop_codon	4298242	4298244	.	+	0	transcript_id "file_1_file_1_jg949.t1"; gene_id "file_1_file_1_jg949";
dsimWXD1_0	AUGUSTUS	start_codon	3593866	3593868	.	+	0	transcript_id "file_1_file_1_jg886.t1"; gene_id "file_1_file_1_jg886";
dsimWXD1_0	AUGUSTUS	CDS	3593866	3594410	1	+	0	transcript_id "file_1_file_1_jg886.t1"; gene_id "file_1_file_1_jg886";
dsimWXD1_0	AUGUSTUS	exon	3593866	3594410	.	+	.	transcript_id "file_1_file_1_jg886.t1"; gene_id "file_1_file_1_jg886";
dsimWXD1_0	AUGUSTUS	intron	3594411	3594466	.	+	.	transcript_id "file_1_file_1_jg886.t1"; gene_id "file_1_file_1_jg886";
dsimWXD1_0	AUGUSTUS	CDS	3594467	3594809	1	+	1	transcript_id "file_1_file_1_jg886.t1"; gene_id "file_1_file_1_jg886";
dsimWXD1_0	AUGUSTUS	exon	3594467	3594809	.	+	.	transcript_id "file_1_file_1_jg886.t1"; gene_id "file_1_file_1_jg886";
dsimWXD1_0	AUGUSTUS	intron	3594810	3594874	.	+	.	transcript_id "file_1_file_1_jg886.t1"; gene_id "file_1_file_1_jg886";
dsimWXD1_0	AUGUSTUS	CDS	3594875	3595303	1	+	0	transcript_id "file_1_file_1_jg886.t1"; gene_id "file_1_file_1_jg886";
dsimWXD1_0	AUGUSTUS	exon	3594875	3595303	.	+	.	transcript_id "file_1_file_1_jg886.t1"; gene_id "file_1_file_1_jg886";
dsimWXD1_0	AUGUSTUS	intron	3595304	3595370	.	+	.	transcript_id "file_1_file_1_jg886.t1"; gene_id "file_1_file_1_jg886";
dsimWXD1_0	AUGUSTUS	transcript	3593866	3596033	.	+	.	transcript_id "file_1_file_1_jg886.t1"; gene_id "file_1_file_1_jg886"
dsimWXD1_0	AUGUSTUS	gene	3593866	3596033	.	+	.	jg886
dsimWXD1_0	AUGUSTUS	CDS	3595371	3596033	1	+	0	transcript_id "file_1_file_1_jg886.t1"; gene_id "file_1_file_1_jg886";
dsimWXD1_0	AUGUSTUS	exon	3595371	3596033	.	+	.	transcript_id "file_1_file_1_jg886.t1"; gene_id "file_1_file_1_jg886";
dsimWXD1_0	AUGUSTUS	stop_codon	3596031	3596033	.	+	0	transcript_id "file_1_file_1_jg886.t1"; gene_id "file_1_file_1_jg886";
dsimWXD1_3	AUGUSTUS	stop_codon	4459651	4459653	.	-	0	transcript_id "file_1_file_1_jg3663.t1"; gene_id "file_1_file_1_jg3663";
dsimWXD1_3	AUGUSTUS	CDS	4459651	4460097	1	-	0	transcript_id "file_1_file_1_jg3663.t1"; gene_id "file_1_file_1_jg3663";
dsimWXD1_3	AUGUSTUS	exon	4459651	4460097	.	-	.	transcript_id "file_1_file_1_jg3663.t1"; gene_id "file_1_file_1_jg3663";
dsimWXD1_3	AUGUSTUS	intron	4460098	4460165	.	-	.	transcript_id "file_1_file_1_jg3663.t1"; gene_id "file_1_file_1_jg3663";
dsimWXD1_3	AUGUSTUS	transcript	4459651	4461011	.	-	.	transcript_id "file_1_file_1_jg3663.t1"; gene_id "file_1_file_1_jg3663"
dsimWXD1_3	AUGUSTUS	gene	4459651	4461011	.	-	.	jg3663
dsimWXD1_3	AUGUSTUS	CDS	4460166	4461011	1	-	0	transcript_id "file_1_file_1_jg3663.t1"; gene_id "file_1_file_1_jg3663";
dsimWXD1_3	AUGUSTUS	exon	4460166	4461011	.	-	.	transcript_id "file_1_file_1_jg3663.t1"; gene_id "file_1_file_1_jg3663";
dsimWXD1_3	AUGUSTUS	start_codon	4461009	4461011	.	-	0	transcript_id "file_1_file_1_jg3663.t1"; gene_id "file_1_file_1_jg3663";
dsimWXD1_2	GeneMark.hmm	start_codon	7355558	7355560	.	+	0	gene_id "file_1_file_2_7299_g"; transcript_id "file_1_file_2_7299_t"; count "file_1_file_2_1_1";
dsimWXD1_2	GeneMark.hmm	CDS	7355558	7355702	.	+	0	gene_id "file_1_file_2_7299_g"; transcript_id "file_1_file_2_7299_t"; evidence "file_1_file_2_1_1"; cds_type "file_1_file_2_Initial"; count "file_1_file_2_1_7"; anchored "file_1_file_2_1_1";
dsimWXD1_2	GeneMark.hmm	exon	7355558	7355702	0	+	.	gene_id "file_1_file_2_7299_g"; transcript_id "file_1_file_2_7299_t"; evidence "file_1_file_2_1_1"; cds_type "file_1_file_2_Initial"; count "file_1_file_2_1_7"; anchored "file_1_file_2_1_1";
dsimWXD1_2	GeneMark.hmm	CDS	7355769	7355876	.	+	2	gene_id "file_1_file_2_7299_g"; transcript_id "file_1_file_2_7299_t"; evidence "file_1_file_2_1_1"; cds_type "file_1_file_2_Internal"; count "file_1_file_2_2_7"; anchored "file_1_file_2_1_1";
dsimWXD1_2	GeneMark.hmm	exon	7355769	7355876	0	+	.	gene_id "file_1_file_2_7299_g"; transcript_id "file_1_file_2_7299_t"; evidence "file_1_file_2_1_1"; cds_type "file_1_file_2_Internal"; count "file_1_file_2_2_7"; anchored "file_1_file_2_1_1";
dsimWXD1_2	GeneMark.hmm	CDS	7358130	7358208	.	+	2	gene_id "file_1_file_2_7299_g"; transcript_id "file_1_file_2_7299_t"; evidence "file_1_file_2_1_1"; cds_type "file_1_file_2_Internal"; count "file_1_file_2_3_7"; anchored "file_1_file_2_1_1";
dsimWXD1_2	GeneMark.hmm	exon	7358130	7358208	0	+	.	gene_id "file_1_file_2_7299_g"; transcript_id "file_1_file_2_7299_t"; evidence "file_1_file_2_1_1"; cds_type "file_1_file_2_Internal"; count "file_1_file_2_3_7"; anchored "file_1_file_2_1_1";
dsimWXD1_2	GeneMark.hmm	CDS	7359716	7360608	.	+	1	gene_id "file_1_file_2_7299_g"; transcript_id "file_1_file_2_7299_t"; evidence "file_1_file_2_1_1"; cds_type "file_1_file_2_Internal"; count "file_1_file_2_4_7"; anchored "file_1_file_2_1_1";
dsimWXD1_2	GeneMark.hmm	exon	7359716	7360608	0	+	.	gene_id "file_1_file_2_7299_g"; transcript_id "file_1_file_2_7299_t"; evidence "file_1_file_2_1_1"; cds_type "file_1_file_2_Internal"; count "file_1_file_2_4_7"; anchored "file_1_file_2_1_1";
dsimWXD1_2	GeneMark.hmm	CDS	7362389	7362526	.	+	2	gene_id "file_1_file_2_7299_g"; transcript_id "file_1_file_2_7299_t"; evidence "file_1_file_2_1_1"; cds_type "file_1_file_2_Internal"; count "file_1_file_2_5_7"; anchored "file_1_file_2_1_1";
dsimWXD1_2	GeneMark.hmm	exon	7362389	7362526	0	+	.	gene_id "file_1_file_2_7299_g"; transcript_id "file_1_file_2_7299_t"; evidence "file_1_file_2_1_1"; cds_type "file_1_file_2_Internal"; count "file_1_file_2_5_7"; anchored "file_1_file_2_1_1";
dsimWXD1_2	GeneMark.hmm	CDS	7362846	7363564	.	+	2	gene_id "file_1_file_2_7299_g"; transcript_id "file_1_file_2_7299_t"; evidence "file_1_file_2_1_1"; cds_type "file_1_file_2_Internal"; count "file_1_file_2_6_7"; anchored "file_1_file_2_1_1";
dsimWXD1_2	GeneMark.hmm	exon	7362846	7363564	0	+	.	gene_id "file_1_file_2_7299_g"; transcript_id "file_1_file_2_7299_t"; evidence "file_1_file_2_1_1"; cds_type "file_1_file_2_Internal"; count "file_1_file_2_6_7"; anchored "file_1_file_2_1_1";
dsimWXD1_2	GeneMark.hmm	CDS	7363706	7363792	.	+	0	gene_id "file_1_file_2_7299_g"; transcript_id "file_1_file_2_7299_t"; evidence "file_1_file_2_1_1"; cds_type "file_1_file_2_Terminal"; count "file_1_file_2_7_7"; anchored "file_1_file_2_1_1";
dsimWXD1_2	GeneMark.hmm	exon	7363706	7363792	0	+	.	gene_id "file_1_file_2_7299_g"; transcript_id "file_1_file_2_7299_t"; evidence "file_1_file_2_1_1"; cds_type "file_1_file_2_Terminal"; count "file_1_file_2_7_7"; anchored "file_1_file_2_1_1";
dsimWXD1_2	GeneMark.hmm	stop_codon	7363790	7363792	.	+	0	gene_id "file_1_file_2_7299_g"; transcript_id "file_1_file_2_7299_t"; count "file_1_file_2_1_1";
dsimWXD1_2	AUGUSTUS	stop_codon	2466138	2466140	.	-	0	transcript_id "file_1_file_1_jg12887.t1"; gene_id "file_1_file_1_jg12887";
dsimWXD1_2	AUGUSTUS	CDS	2466138	2466847	1	-	2	transcript_id "file_1_file_1_jg12887.t1"; gene_id "file_1_file_1_jg12887";
dsimWXD1_2	AUGUSTUS	exon	2466138	2466847	.	-	.	transcript_id "file_1_file_1_jg12887.t1"; gene_id "file_1_file_1_jg12887";
dsimWXD1_2	AUGUSTUS	intron	2466848	2466913	.	-	.	transcript_id "file_1_file_1_jg12887.t1"; gene_id "file_1_file_1_jg12887";
dsimWXD1_2	AUGUSTUS	CDS	2466914	2467110	1	-	1	transcript_id "file_1_file_1_jg12887.t1"; gene_id "file_1_file_1_jg12887";
dsimWXD1_2	AUGUSTUS	exon	2466914	2467110	.	-	.	transcript_id "file_1_file_1_jg12887.t1"; gene_id "file_1_file_1_jg12887";
dsimWXD1_2	AUGUSTUS	intron	2467111	2467172	.	-	.	transcript_id "file_1_file_1_jg12887.t1"; gene_id "file_1_file_1_jg12887";
dsimWXD1_2	AUGUSTUS	CDS	2467173	2467242	1	-	2	transcript_id "file_1_file_1_jg12887.t1"; gene_id "file_1_file_1_jg12887";
dsimWXD1_2	AUGUSTUS	exon	2467173	2467242	.	-	.	transcript_id "file_1_file_1_jg12887.t1"; gene_id "file_1_file_1_jg12887";
dsimWXD1_2	AUGUSTUS	intron	2467243	2467417	.	-	.	transcript_id "file_1_file_1_jg12887.t1"; gene_id "file_1_file_1_jg12887";
dsimWXD1_2	AUGUSTUS	CDS	2467418	2467804	1	-	2	transcript_id "file_1_file_1_jg12887.t1"; gene_id "file_1_file_1_jg12887";
dsimWXD1_2	AUGUSTUS	exon	2467418	2467804	.	-	.	transcript_id "file_1_file_1_jg12887.t1"; gene_id "file_1_file_1_jg12887";
dsimWXD1_2	AUGUSTUS	intron	2467805	2467873	.	-	.	transcript_id "file_1_file_1_jg12887.t1"; gene_id "file_1_file_1_jg12887";
dsimWXD1_2	AUGUSTUS	transcript	2466138	2468036	.	-	.	transcript_id "file_1_file_1_jg12887.t1"; gene_id "file_1_file_1_jg12887"
dsimWXD1_2	AUGUSTUS	gene	2466138	2468036	.	-	.	jg12887
dsimWXD1_2	AUGUSTUS	CDS	2467874	2468036	1	-	0	transcript_id "file_1_file_1_jg12887.t1"; gene_id "file_1_file_1_jg12887";
dsimWXD1_2	AUGUSTUS	exon	2467874	2468036	.	-	.	transcript_id "file_1_file_1_jg12887.t1"; gene_id "file_1_file_1_jg12887";
dsimWXD1_2	AUGUSTUS	start_codon	2468034	2468036	.	-	0	transcript_id "file_1_file_1_jg12887.t1"; gene_id "file_1_file_1_jg12887";
dsimWXD1_1	AUGUSTUS	stop_codon	20106397	20106399	.	-	0	transcript_id "file_1_file_1_jg11966.t1"; gene_id "file_1_file_1_jg11966";
dsimWXD1_1	AUGUSTUS	CDS	20106397	20107071	1	-	0	transcript_id "file_1_file_1_jg11966.t1"; gene_id "file_1_file_1_jg11966";
dsimWXD1_1	AUGUSTUS	exon	20106397	20107071	.	-	.	transcript_id "file_1_file_1_jg11966.t1"; gene_id "file_1_file_1_jg11966";
dsimWXD1_1	AUGUSTUS	intron	20107072	20107211	.	-	.	transcript_id "file_1_file_1_jg11966.t1"; gene_id "file_1_file_1_jg11966";
dsimWXD1_1	AUGUSTUS	transcript	20106397	20107769	.	-	.	transcript_id "file_1_file_1_jg11966.t1"; gene_id "file_1_file_1_jg11966"
dsimWXD1_1	AUGUSTUS	gene	20106397	20107769	.	-	.	jg11966
dsimWXD1_1	AUGUSTUS	CDS	20107212	20107769	1	-	0	transcript_id "file_1_file_1_jg11966.t1"; gene_id "file_1_file_1_jg11966";
dsimWXD1_1	AUGUSTUS	exon	20107212	20107769	.	-	.	transcript_id "file_1_file_1_jg11966.t1"; gene_id "file_1_file_1_jg11966";
dsimWXD1_1	AUGUSTUS	start_codon	20107767	20107769	.	-	0	transcript_id "file_1_file_1_jg11966.t1"; gene_id "file_1_file_1_jg11966";
dsimWXD1_3	AUGUSTUS	stop_codon	27317037	27317039	.	-	0	transcript_id "file_1_file_1_jg6671.t1"; gene_id "file_1_file_1_jg6671";
dsimWXD1_3	AUGUSTUS	CDS	27317037	27317104	1	-	2	transcript_id "file_1_file_1_jg6671.t1"; gene_id "file_1_file_1_jg6671";
dsimWXD1_3	AUGUSTUS	exon	27317037	27317104	.	-	.	transcript_id "file_1_file_1_jg6671.t1"; gene_id "file_1_file_1_jg6671";
dsimWXD1_3	AUGUSTUS	intron	27317105	27317166	.	-	.	transcript_id "file_1_file_1_jg6671.t1"; gene_id "file_1_file_1_jg6671";
dsimWXD1_3	AUGUSTUS	CDS	27317167	27317332	1	-	0	transcript_id "file_1_file_1_jg6671.t1"; gene_id "file_1_file_1_jg6671";
dsimWXD1_3	AUGUSTUS	exon	27317167	27317332	.	-	.	transcript_id "file_1_file_1_jg6671.t1"; gene_id "file_1_file_1_jg6671";
dsimWXD1_3	AUGUSTUS	intron	27317333	27317397	.	-	.	transcript_id "file_1_file_1_jg6671.t1"; gene_id "file_1_file_1_jg6671";
dsimWXD1_3	AUGUSTUS	CDS	27317398	27317451	1	-	0	transcript_id "file_1_file_1_jg6671.t1"; gene_id "file_1_file_1_jg6671";
dsimWXD1_3	AUGUSTUS	exon	27317398	27317451	.	-	.	transcript_id "file_1_file_1_jg6671.t1"; gene_id "file_1_file_1_jg6671";
dsimWXD1_3	AUGUSTUS	intron	27317452	27317509	.	-	.	transcript_id "file_1_file_1_jg6671.t1"; gene_id "file_1_file_1_jg6671";
dsimWXD1_3	AUGUSTUS	CDS	27317510	27317968	1	-	0	transcript_id "file_1_file_1_jg6671.t1"; gene_id "file_1_file_1_jg6671";
dsimWXD1_3	AUGUSTUS	exon	27317510	27317968	.	-	.	transcript_id "file_1_file_1_jg6671.t1"; gene_id "file_1_file_1_jg6671";
dsimWXD1_3	AUGUSTUS	intron	27317969	27318051	.	-	.	transcript_id "file_1_file_1_jg6671.t1"; gene_id "file_1_file_1_jg6671";
dsimWXD1_3	AUGUSTUS	CDS	27318052	27318185	1	-	2	transcript_id "file_1_file_1_jg6671.t1"; gene_id "file_1_file_1_jg6671";
dsimWXD1_3	AUGUSTUS	exon	27318052	27318185	.	-	.	transcript_id "file_1_file_1_jg6671.t1"; gene_id "file_1_file_1_jg6671";
dsimWXD1_3	AUGUSTUS	intron	27318186	27318258	.	-	.	transcript_id "file_1_file_1_jg6671.t1"; gene_id "file_1_file_1_jg6671";
dsimWXD1_3	AUGUSTUS	CDS	27318259	27318446	1	-	1	transcript_id "file_1_file_1_jg6671.t1"; gene_id "file_1_file_1_jg6671";
dsimWXD1_3	AUGUSTUS	exon	27318259	27318446	.	-	.	transcript_id "file_1_file_1_jg6671.t1"; gene_id "file_1_file_1_jg6671";
dsimWXD1_3	AUGUSTUS	intron	27318447	27318507	.	-	.	transcript_id "file_1_file_1_jg6671.t1"; gene_id "file_1_file_1_jg6671";
dsimWXD1_3	AUGUSTUS	CDS	27318508	27318810	1	-	1	transcript_id "file_1_file_1_jg6671.t1"; gene_id "file_1_file_1_jg6671";
dsimWXD1_3	AUGUSTUS	exon	27318508	27318810	.	-	.	transcript_id "file_1_file_1_jg6671.t1"; gene_id "file_1_file_1_jg6671";
dsimWXD1_3	AUGUSTUS	intron	27318811	27318891	.	-	.	transcript_id "file_1_file_1_jg6671.t1"; gene_id "file_1_file_1_jg6671";
dsimWXD1_3	AUGUSTUS	transcript	27317037	27319097	.	-	.	transcript_id "file_1_file_1_jg6671.t1"; gene_id "file_1_file_1_jg6671"
dsimWXD1_3	AUGUSTUS	gene	27317037	27319097	.	-	.	jg6671
dsimWXD1_3	AUGUSTUS	CDS	27318892	27319097	1	-	0	transcript_id "file_1_file_1_jg6671.t1"; gene_id "file_1_file_1_jg6671";
dsimWXD1_3	AUGUSTUS	exon	27318892	27319097	.	-	.	transcript_id "file_1_file_1_jg6671.t1"; gene_id "file_1_file_1_jg6671";
dsimWXD1_3	AUGUSTUS	start_codon	27319095	27319097	.	-	0	transcript_id "file_1_file_1_jg6671.t1"; gene_id "file_1_file_1_jg6671";
dsimWXD1_5	AUGUSTUS	start_codon	14521830	14521832	.	+	0	transcript_id "file_1_file_1_jg8503.t1"; gene_id "file_1_file_1_jg8503";
dsimWXD1_5	AUGUSTUS	CDS	14521830	14522072	1	+	0	transcript_id "file_1_file_1_jg8503.t1"; gene_id "file_1_file_1_jg8503";
dsimWXD1_5	AUGUSTUS	exon	14521830	14522072	.	+	.	transcript_id "file_1_file_1_jg8503.t1"; gene_id "file_1_file_1_jg8503";
dsimWXD1_5	AUGUSTUS	intron	14522073	14528308	.	+	.	transcript_id "file_1_file_1_jg8503.t1"; gene_id "file_1_file_1_jg8503";
dsimWXD1_5	AUGUSTUS	CDS	14528309	14528570	1	+	0	transcript_id "file_1_file_1_jg8503.t1"; gene_id "file_1_file_1_jg8503";
dsimWXD1_5	AUGUSTUS	exon	14528309	14528570	.	+	.	transcript_id "file_1_file_1_jg8503.t1"; gene_id "file_1_file_1_jg8503";
dsimWXD1_5	AUGUSTUS	intron	14528571	14528633	.	+	.	transcript_id "file_1_file_1_jg8503.t1"; gene_id "file_1_file_1_jg8503";
dsimWXD1_5	AUGUSTUS	CDS	14528634	14528791	1	+	2	transcript_id "file_1_file_1_jg8503.t1"; gene_id "file_1_file_1_jg8503";
dsimWXD1_5	AUGUSTUS	exon	14528634	14528791	.	+	.	transcript_id "file_1_file_1_jg8503.t1"; gene_id "file_1_file_1_jg8503";
dsimWXD1_5	AUGUSTUS	intron	14528792	14528858	.	+	.	transcript_id "file_1_file_1_jg8503.t1"; gene_id "file_1_file_1_jg8503";
dsimWXD1_5	AUGUSTUS	CDS	14528859	14529148	1	+	0	transcript_id "file_1_file_1_jg8503.t1"; gene_id "file_1_file_1_jg8503";
dsimWXD1_5	AUGUSTUS	exon	14528859	14529148	.	+	.	transcript_id "file_1_file_1_jg8503.t1"; gene_id "file_1_file_1_jg8503";
dsimWXD1_5	AUGUSTUS	intron	14529149	14529230	.	+	.	transcript_id "file_1_file_1_jg8503.t1"; gene_id "file_1_file_1_jg8503";
dsimWXD1_5	AUGUSTUS	CDS	14529231	14530300	1	+	1	transcript_id "file_1_file_1_jg8503.t1"; gene_id "file_1_file_1_jg8503";
dsimWXD1_5	AUGUSTUS	exon	14529231	14530300	.	+	.	transcript_id "file_1_file_1_jg8503.t1"; gene_id "file_1_file_1_jg8503";
dsimWXD1_5	AUGUSTUS	intron	14530301	14531251	.	+	.	transcript_id "file_1_file_1_jg8503.t1"; gene_id "file_1_file_1_jg8503";
dsimWXD1_5	AUGUSTUS	transcript	14521830	14531724	.	+	.	transcript_id "file_1_file_1_jg8503.t1"; gene_id "file_1_file_1_jg8503"
dsimWXD1_5	AUGUSTUS	gene	14521830	14531724	.	+	.	jg8503
dsimWXD1_5	AUGUSTUS	CDS	14531252	14531724	1	+	2	transcript_id "file_1_file_1_jg8503.t1"; gene_id "file_1_file_1_jg8503";
dsimWXD1_5	AUGUSTUS	exon	14531252	14531724	.	+	.	transcript_id "file_1_file_1_jg8503.t1"; gene_id "file_1_file_1_jg8503";
dsimWXD1_5	AUGUSTUS	stop_codon	14531722	14531724	.	+	0	transcript_id "file_1_file_1_jg8503.t1"; gene_id "file_1_file_1_jg8503";
dsimWXD1_3	AUGUSTUS	start_codon	21979643	21979645	.	+	0	transcript_id "file_1_file_1_jg5978.t1"; gene_id "file_1_file_1_jg5978";
dsimWXD1_3	AUGUSTUS	CDS	21979643	21979958	1	+	0	transcript_id "file_1_file_1_jg5978.t1"; gene_id "file_1_file_1_jg5978";
dsimWXD1_3	AUGUSTUS	exon	21979643	21979958	.	+	.	transcript_id "file_1_file_1_jg5978.t1"; gene_id "file_1_file_1_jg5978";
dsimWXD1_3	AUGUSTUS	intron	21979959	21980018	.	+	.	transcript_id "file_1_file_1_jg5978.t1"; gene_id "file_1_file_1_jg5978";
dsimWXD1_3	AUGUSTUS	CDS	21980019	21980130	1	+	2	transcript_id "file_1_file_1_jg5978.t1"; gene_id "file_1_file_1_jg5978";
dsimWXD1_3	AUGUSTUS	exon	21980019	21980130	.	+	.	transcript_id "file_1_file_1_jg5978.t1"; gene_id "file_1_file_1_jg5978";
dsimWXD1_3	AUGUSTUS	intron	21980131	21980188	.	+	.	transcript_id "file_1_file_1_jg5978.t1"; gene_id "file_1_file_1_jg5978";
dsimWXD1_3	AUGUSTUS	CDS	21980189	21980328	1	+	1	transcript_id "file_1_file_1_jg5978.t1"; gene_id "file_1_file_1_jg5978";
dsimWXD1_3	AUGUSTUS	exon	21980189	21980328	.	+	.	transcript_id "file_1_file_1_jg5978.t1"; gene_id "file_1_file_1_jg5978";
dsimWXD1_3	AUGUSTUS	intron	21980329	21980575	.	+	.	transcript_id "file_1_file_1_jg5978.t1"; gene_id "file_1_file_1_jg5978";
dsimWXD1_3	AUGUSTUS	CDS	21980576	21981797	1	+	2	transcript_id "file_1_file_1_jg5978.t1"; gene_id "file_1_file_1_jg5978";
dsimWXD1_3	AUGUSTUS	exon	21980576	21981797	.	+	.	transcript_id "file_1_file_1_jg5978.t1"; gene_id "file_1_file_1_jg5978";
dsimWXD1_3	AUGUSTUS	intron	21981798	21981854	.	+	.	transcript_id "file_1_file_1_jg5978.t1"; gene_id "file_1_file_1_jg5978";
dsimWXD1_3	AUGUSTUS	transcript	21979643	21982968	.	+	.	transcript_id "file_1_file_1_jg5978.t1"; gene_id "file_1_file_1_jg5978"
dsimWXD1_3	AUGUSTUS	gene	21979643	21982968	.	+	.	jg5978
dsimWXD1_3	AUGUSTUS	CDS	21981855	21982968	1	+	1	transcript_id "file_1_file_1_jg5978.t1"; gene_id "file_1_file_1_jg5978";
dsimWXD1_3	AUGUSTUS	exon	21981855	21982968	.	+	.	transcript_id "file_1_file_1_jg5978.t1"; gene_id "file_1_file_1_jg5978";
dsimWXD1_3	AUGUSTUS	stop_codon	21982966	21982968	.	+	0	transcript_id "file_1_file_1_jg5978.t1"; gene_id "file_1_file_1_jg5978";
dsimWXD1_1	AUGUSTUS	start_codon	9377043	9377045	.	+	0	transcript_id "file_1_file_1_jg10406.t1"; gene_id "file_1_file_1_jg10406";
dsimWXD1_1	AUGUSTUS	CDS	9377043	9377405	1	+	0	transcript_id "file_1_file_1_jg10406.t1"; gene_id "file_1_file_1_jg10406";
dsimWXD1_1	AUGUSTUS	exon	9377043	9377405	.	+	.	transcript_id "file_1_file_1_jg10406.t1"; gene_id "file_1_file_1_jg10406";
dsimWXD1_1	AUGUSTUS	transcript	9377043	9377405	.	+	.	transcript_id "file_1_file_1_jg10406.t1"; gene_id "file_1_file_1_jg10406"
dsimWXD1_1	AUGUSTUS	gene	9377043	9377405	.	+	.	jg10406
dsimWXD1_1	AUGUSTUS	stop_codon	9377403	9377405	.	+	0	transcript_id "file_1_file_1_jg10406.t1"; gene_id "file_1_file_1_jg10406";
dsimWXD1_0	AUGUSTUS	stop_codon	982952	982954	.	-	0	transcript_id "file_1_file_1_jg532.t1"; gene_id "file_1_file_1_jg532";
dsimWXD1_0	AUGUSTUS	CDS	982952	984316	1	-	0	transcript_id "file_1_file_1_jg532.t1"; gene_id "file_1_file_1_jg532";
dsimWXD1_0	AUGUSTUS	exon	982952	984316	.	-	.	transcript_id "file_1_file_1_jg532.t1"; gene_id "file_1_file_1_jg532";
dsimWXD1_0	AUGUSTUS	transcript	982952	984316	.	-	.	transcript_id "file_1_file_1_jg532.t1"; gene_id "file_1_file_1_jg532"
dsimWXD1_0	AUGUSTUS	gene	982952	984316	.	-	.	jg532
dsimWXD1_0	AUGUSTUS	start_codon	984314	984316	.	-	0	transcript_id "file_1_file_1_jg532.t1"; gene_id "file_1_file_1_jg532";
dsimWXD1_5	AUGUSTUS	start_codon	18286532	18286534	.	+	0	transcript_id "file_1_file_1_jg8986.t1"; gene_id "file_1_file_1_jg8986";
dsimWXD1_5	AUGUSTUS	CDS	18286532	18286582	1	+	0	transcript_id "file_1_file_1_jg8986.t1"; gene_id "file_1_file_1_jg8986";
dsimWXD1_5	AUGUSTUS	exon	18286532	18286582	.	+	.	transcript_id "file_1_file_1_jg8986.t1"; gene_id "file_1_file_1_jg8986";
dsimWXD1_5	AUGUSTUS	intron	18286583	18291655	.	+	.	transcript_id "file_1_file_1_jg8986.t1"; gene_id "file_1_file_1_jg8986";
dsimWXD1_5	AUGUSTUS	CDS	18291656	18291979	1	+	0	transcript_id "file_1_file_1_jg8986.t1"; gene_id "file_1_file_1_jg8986";
dsimWXD1_5	AUGUSTUS	exon	18291656	18291979	.	+	.	transcript_id "file_1_file_1_jg8986.t1"; gene_id "file_1_file_1_jg8986";
dsimWXD1_5	AUGUSTUS	intron	18291980	18292045	.	+	.	transcript_id "file_1_file_1_jg8986.t1"; gene_id "file_1_file_1_jg8986";
dsimWXD1_5	AUGUSTUS	transcript	18286532	18292162	.	+	.	transcript_id "file_1_file_1_jg8986.t1"; gene_id "file_1_file_1_jg8986"
dsimWXD1_5	AUGUSTUS	gene	18286532	18292162	.	+	.	jg8986
dsimWXD1_5	AUGUSTUS	CDS	18292046	18292162	1	+	0	transcript_id "file_1_file_1_jg8986.t1"; gene_id "file_1_file_1_jg8986";
dsimWXD1_5	AUGUSTUS	exon	18292046	18292162	.	+	.	transcript_id "file_1_file_1_jg8986.t1"; gene_id "file_1_file_1_jg8986";
dsimWXD1_5	AUGUSTUS	stop_codon	18292160	18292162	.	+	0	transcript_id "file_1_file_1_jg8986.t1"; gene_id "file_1_file_1_jg8986";
dsimWXD1_3	AUGUSTUS	stop_codon	9564326	9564328	.	-	0	transcript_id "file_1_file_1_jg4256.t1"; gene_id "file_1_file_1_jg4256";
dsimWXD1_3	AUGUSTUS	CDS	9564326	9564397	1	-	0	transcript_id "file_1_file_1_jg4256.t1"; gene_id "file_1_file_1_jg4256";
dsimWXD1_3	AUGUSTUS	exon	9564326	9564397	.	-	.	transcript_id "file_1_file_1_jg4256.t1"; gene_id "file_1_file_1_jg4256";
dsimWXD1_3	AUGUSTUS	intron	9564398	9564462	.	-	.	transcript_id "file_1_file_1_jg4256.t1"; gene_id "file_1_file_1_jg4256";
dsimWXD1_3	AUGUSTUS	transcript	9564326	9565239	.	-	.	transcript_id "file_1_file_1_jg4256.t1"; gene_id "file_1_file_1_jg4256"
dsimWXD1_3	AUGUSTUS	gene	9564326	9565239	.	-	.	jg4256
dsimWXD1_3	AUGUSTUS	CDS	9564463	9565239	1	-	0	transcript_id "file_1_file_1_jg4256.t1"; gene_id "file_1_file_1_jg4256";
dsimWXD1_3	AUGUSTUS	exon	9564463	9565239	.	-	.	transcript_id "file_1_file_1_jg4256.t1"; gene_id "file_1_file_1_jg4256";
dsimWXD1_3	AUGUSTUS	start_codon	9565237	9565239	.	-	0	transcript_id "file_1_file_1_jg4256.t1"; gene_id "file_1_file_1_jg4256";
dsimWXD1_5	AUGUSTUS	stop_codon	10745858	10745860	.	-	0	transcript_id "file_1_file_1_jg8102.t1"; gene_id "file_1_file_1_jg8102";
dsimWXD1_5	AUGUSTUS	CDS	10745858	10746115	0.61	-	0	transcript_id "file_1_file_1_jg8102.t1"; gene_id "file_1_file_1_jg8102";
dsimWXD1_5	AUGUSTUS	exon	10745858	10746115	.	-	.	transcript_id "file_1_file_1_jg8102.t1"; gene_id "file_1_file_1_jg8102";
dsimWXD1_5	AUGUSTUS	transcript	10745858	10746115	.	-	.	transcript_id "file_1_file_1_jg8102.t1"; gene_id "file_1_file_1_jg8102"
dsimWXD1_5	AUGUSTUS	gene	10745858	10746115	.	-	.	jg8102
dsimWXD1_5	AUGUSTUS	start_codon	10746113	10746115	.	-	0	transcript_id "file_1_file_1_jg8102.t1"; gene_id "file_1_file_1_jg8102";
dsimWXD1_1	AUGUSTUS	stop_codon	5711997	5711999	.	-	0	transcript_id "file_1_file_1_jg9852.t1"; gene_id "file_1_file_1_jg9852";
dsimWXD1_1	AUGUSTUS	CDS	5711997	5712950	1	-	0	transcript_id "file_1_file_1_jg9852.t1"; gene_id "file_1_file_1_jg9852";
dsimWXD1_1	AUGUSTUS	exon	5711997	5712950	.	-	.	transcript_id "file_1_file_1_jg9852.t1"; gene_id "file_1_file_1_jg9852";
dsimWXD1_1	AUGUSTUS	intron	5712951	5713007	.	-	.	transcript_id "file_1_file_1_jg9852.t1"; gene_id "file_1_file_1_jg9852";
dsimWXD1_1	AUGUSTUS	CDS	5713008	5713361	1	-	0	transcript_id "file_1_file_1_jg9852.t1"; gene_id "file_1_file_1_jg9852";
dsimWXD1_1	AUGUSTUS	exon	5713008	5713361	.	-	.	transcript_id "file_1_file_1_jg9852.t1"; gene_id "file_1_file_1_jg9852";
dsimWXD1_1	AUGUSTUS	intron	5713362	5713417	.	-	.	transcript_id "file_1_file_1_jg9852.t1"; gene_id "file_1_file_1_jg9852";
dsimWXD1_1	AUGUSTUS	transcript	5711997	5713843	.	-	.	transcript_id "file_1_file_1_jg9852.t1"; gene_id "file_1_file_1_jg9852"
dsimWXD1_1	AUGUSTUS	gene	5711997	5713843	.	-	.	jg9852
dsimWXD1_1	AUGUSTUS	CDS	5713418	5713843	1	-	0	transcript_id "file_1_file_1_jg9852.t1"; gene_id "file_1_file_1_jg9852";
dsimWXD1_1	AUGUSTUS	exon	5713418	5713843	.	-	.	transcript_id "file_1_file_1_jg9852.t1"; gene_id "file_1_file_1_jg9852";
dsimWXD1_1	AUGUSTUS	start_codon	5713841	5713843	.	-	0	transcript_id "file_1_file_1_jg9852.t1"; gene_id "file_1_file_1_jg9852";
dsimWXD1_1	AUGUSTUS	stop_codon	19079523	19079525	.	-	0	transcript_id "file_1_file_1_jg11807.t1"; gene_id "file_1_file_1_jg11807";
dsimWXD1_1	AUGUSTUS	CDS	19079523	19083419	1	-	0	transcript_id "file_1_file_1_jg11807.t1"; gene_id "file_1_file_1_jg11807";
dsimWXD1_1	AUGUSTUS	exon	19079523	19083419	.	-	.	transcript_id "file_1_file_1_jg11807.t1"; gene_id "file_1_file_1_jg11807";
dsimWXD1_1	AUGUSTUS	intron	19083420	19084598	.	-	.	transcript_id "file_1_file_1_jg11807.t1"; gene_id "file_1_file_1_jg11807";
dsimWXD1_1	AUGUSTUS	transcript	19079523	19085225	.	-	.	transcript_id "file_1_file_1_jg11807.t1"; gene_id "file_1_file_1_jg11807"
dsimWXD1_1	AUGUSTUS	gene	19079523	19085225	.	-	.	jg11807
dsimWXD1_1	AUGUSTUS	CDS	19084599	19085225	1	-	0	transcript_id "file_1_file_1_jg11807.t1"; gene_id "file_1_file_1_jg11807";
dsimWXD1_1	AUGUSTUS	exon	19084599	19085225	.	-	.	transcript_id "file_1_file_1_jg11807.t1"; gene_id "file_1_file_1_jg11807";
dsimWXD1_1	AUGUSTUS	start_codon	19085223	19085225	.	-	0	transcript_id "file_1_file_1_jg11807.t1"; gene_id "file_1_file_1_jg11807";
dsimWXD1_1	AUGUSTUS	stop_codon	6041292	6041294	.	-	0	transcript_id "file_1_file_1_jg9913.t2"; gene_id "file_1_file_1_jg9913";
dsimWXD1_1	AUGUSTUS	CDS	6041292	6042221	0.96	-	0	transcript_id "file_1_file_1_jg9913.t2"; gene_id "file_1_file_1_jg9913";
dsimWXD1_1	AUGUSTUS	exon	6041292	6042221	.	-	.	transcript_id "file_1_file_1_jg9913.t2"; gene_id "file_1_file_1_jg9913";
dsimWXD1_1	AUGUSTUS	intron	6042222	6042873	.	-	.	transcript_id "file_1_file_1_jg9913.t2"; gene_id "file_1_file_1_jg9913";
dsimWXD1_1	AUGUSTUS	CDS	6042874	6043085	1	-	2	transcript_id "file_1_file_1_jg9913.t2"; gene_id "file_1_file_1_jg9913";
dsimWXD1_1	AUGUSTUS	exon	6042874	6043085	.	-	.	transcript_id "file_1_file_1_jg9913.t2"; gene_id "file_1_file_1_jg9913";
dsimWXD1_1	AUGUSTUS	intron	6043086	6043237	.	-	.	transcript_id "file_1_file_1_jg9913.t2"; gene_id "file_1_file_1_jg9913";
dsimWXD1_1	AUGUSTUS	CDS	6043238	6043324	1	-	2	transcript_id "file_1_file_1_jg9913.t2"; gene_id "file_1_file_1_jg9913";
dsimWXD1_1	AUGUSTUS	exon	6043238	6043324	.	-	.	transcript_id "file_1_file_1_jg9913.t2"; gene_id "file_1_file_1_jg9913";
dsimWXD1_1	AUGUSTUS	intron	6043325	6043383	.	-	.	transcript_id "file_1_file_1_jg9913.t2"; gene_id "file_1_file_1_jg9913";
dsimWXD1_1	AUGUSTUS	CDS	6043384	6043573	1	-	0	transcript_id "file_1_file_1_jg9913.t2"; gene_id "file_1_file_1_jg9913";
dsimWXD1_1	AUGUSTUS	exon	6043384	6043573	.	-	.	transcript_id "file_1_file_1_jg9913.t2"; gene_id "file_1_file_1_jg9913";
dsimWXD1_1	AUGUSTUS	intron	6043574	6044318	.	-	.	transcript_id "file_1_file_1_jg9913.t2"; gene_id "file_1_file_1_jg9913";
dsimWXD1_1	AUGUSTUS	CDS	6044319	6044450	1	-	0	transcript_id "file_1_file_1_jg9913.t2"; gene_id "file_1_file_1_jg9913";
dsimWXD1_1	AUGUSTUS	exon	6044319	6044450	.	-	.	transcript_id "file_1_file_1_jg9913.t2"; gene_id "file_1_file_1_jg9913";
dsimWXD1_1	AUGUSTUS	intron	6044451	6045932	.	-	.	transcript_id "file_1_file_1_jg9913.t2"; gene_id "file_1_file_1_jg9913";
dsimWXD1_1	AUGUSTUS	CDS	6045933	6046144	1	-	2	transcript_id "file_1_file_1_jg9913.t2"; gene_id "file_1_file_1_jg9913";
dsimWXD1_1	AUGUSTUS	exon	6045933	6046144	.	-	.	transcript_id "file_1_file_1_jg9913.t2"; gene_id "file_1_file_1_jg9913";
dsimWXD1_1	AUGUSTUS	intron	6046145	6046764	.	-	.	transcript_id "file_1_file_1_jg9913.t2"; gene_id "file_1_file_1_jg9913";
dsimWXD1_1	AUGUSTUS	CDS	6046765	6046896	1	-	2	transcript_id "file_1_file_1_jg9913.t2"; gene_id "file_1_file_1_jg9913";
dsimWXD1_1	AUGUSTUS	exon	6046765	6046896	.	-	.	transcript_id "file_1_file_1_jg9913.t2"; gene_id "file_1_file_1_jg9913";
dsimWXD1_1	AUGUSTUS	intron	6046897	6047407	.	-	.	transcript_id "file_1_file_1_jg9913.t2"; gene_id "file_1_file_1_jg9913";
dsimWXD1_1	AUGUSTUS	CDS	6047408	6047516	1	-	0	transcript_id "file_1_file_1_jg9913.t2"; gene_id "file_1_file_1_jg9913";
dsimWXD1_1	AUGUSTUS	exon	6047408	6047516	.	-	.	transcript_id "file_1_file_1_jg9913.t2"; gene_id "file_1_file_1_jg9913";
dsimWXD1_1	AUGUSTUS	intron	6047517	6049202	.	-	.	transcript_id "file_1_file_1_jg9913.t2"; gene_id "file_1_file_1_jg9913";
dsimWXD1_1	AUGUSTUS	CDS	6049203	6049327	1	-	2	transcript_id "file_1_file_1_jg9913.t2"; gene_id "file_1_file_1_jg9913";
dsimWXD1_1	AUGUSTUS	exon	6049203	6049327	.	-	.	transcript_id "file_1_file_1_jg9913.t2"; gene_id "file_1_file_1_jg9913";
dsimWXD1_1	AUGUSTUS	intron	6049328	6049410	.	-	.	transcript_id "file_1_file_1_jg9913.t2"; gene_id "file_1_file_1_jg9913";
dsimWXD1_1	AUGUSTUS	CDS	6049411	6049536	1	-	2	transcript_id "file_1_file_1_jg9913.t2"; gene_id "file_1_file_1_jg9913";
dsimWXD1_1	AUGUSTUS	exon	6049411	6049536	.	-	.	transcript_id "file_1_file_1_jg9913.t2"; gene_id "file_1_file_1_jg9913";
dsimWXD1_1	AUGUSTUS	intron	6049537	6051870	.	-	.	transcript_id "file_1_file_1_jg9913.t2"; gene_id "file_1_file_1_jg9913";
dsimWXD1_1	AUGUSTUS	CDS	6051871	6052056	1	-	2	transcript_id "file_1_file_1_jg9913.t2"; gene_id "file_1_file_1_jg9913";
dsimWXD1_1	AUGUSTUS	exon	6051871	6052056	.	-	.	transcript_id "file_1_file_1_jg9913.t2"; gene_id "file_1_file_1_jg9913";
dsimWXD1_1	AUGUSTUS	intron	6052057	6052604	.	-	.	transcript_id "file_1_file_1_jg9913.t2"; gene_id "file_1_file_1_jg9913";
dsimWXD1_1	AUGUSTUS	CDS	6052605	6052808	1	-	2	transcript_id "file_1_file_1_jg9913.t2"; gene_id "file_1_file_1_jg9913";
dsimWXD1_1	AUGUSTUS	exon	6052605	6052808	.	-	.	transcript_id "file_1_file_1_jg9913.t2"; gene_id "file_1_file_1_jg9913";
dsimWXD1_1	AUGUSTUS	intron	6052809	6052966	.	-	.	transcript_id "file_1_file_1_jg9913.t2"; gene_id "file_1_file_1_jg9913";
dsimWXD1_1	AUGUSTUS	CDS	6052967	6053165	1	-	0	transcript_id "file_1_file_1_jg9913.t2"; gene_id "file_1_file_1_jg9913";
dsimWXD1_1	AUGUSTUS	exon	6052967	6053165	.	-	.	transcript_id "file_1_file_1_jg9913.t2"; gene_id "file_1_file_1_jg9913";
dsimWXD1_1	AUGUSTUS	intron	6053166	6057527	.	-	.	transcript_id "file_1_file_1_jg9913.t2"; gene_id "file_1_file_1_jg9913";
dsimWXD1_1	AUGUSTUS	CDS	6057528	6057610	1	-	2	transcript_id "file_1_file_1_jg9913.t2"; gene_id "file_1_file_1_jg9913";
dsimWXD1_1	AUGUSTUS	exon	6057528	6057610	.	-	.	transcript_id "file_1_file_1_jg9913.t2"; gene_id "file_1_file_1_jg9913";
dsimWXD1_1	AUGUSTUS	intron	6057611	6059316	.	-	.	transcript_id "file_1_file_1_jg9913.t2"; gene_id "file_1_file_1_jg9913";
dsimWXD1_1	AUGUSTUS	transcript	6041292	6059395	.	-	.	transcript_id "file_1_file_1_jg9913.t2"; gene_id "file_1_file_1_jg9913"
dsimWXD1_1	AUGUSTUS	CDS	6059317	6059395	1	-	0	transcript_id "file_1_file_1_jg9913.t2"; gene_id "file_1_file_1_jg9913";
dsimWXD1_1	AUGUSTUS	exon	6059317	6059395	.	-	.	transcript_id "file_1_file_1_jg9913.t2"; gene_id "file_1_file_1_jg9913";
dsimWXD1_1	AUGUSTUS	start_codon	6059393	6059395	.	-	0	transcript_id "file_1_file_1_jg9913.t2"; gene_id "file_1_file_1_jg9913";
dsimWXD1_2	AUGUSTUS	start_codon	23421835	23421837	.	+	0	transcript_id "file_1_file_1_jg15402.t1"; gene_id "file_1_file_1_jg15402";
dsimWXD1_2	AUGUSTUS	CDS	23421835	23421895	0.42	+	0	transcript_id "file_1_file_1_jg15402.t1"; gene_id "file_1_file_1_jg15402";
dsimWXD1_2	AUGUSTUS	exon	23421835	23421895	.	+	.	transcript_id "file_1_file_1_jg15402.t1"; gene_id "file_1_file_1_jg15402";
dsimWXD1_2	AUGUSTUS	intron	23421896	23421967	.	+	.	transcript_id "file_1_file_1_jg15402.t1"; gene_id "file_1_file_1_jg15402";
dsimWXD1_2	AUGUSTUS	CDS	23421968	23422050	0.28	+	2	transcript_id "file_1_file_1_jg15402.t1"; gene_id "file_1_file_1_jg15402";
dsimWXD1_2	AUGUSTUS	exon	23421968	23422050	.	+	.	transcript_id "file_1_file_1_jg15402.t1"; gene_id "file_1_file_1_jg15402";
dsimWXD1_2	AUGUSTUS	intron	23422051	23422940	.	+	.	transcript_id "file_1_file_1_jg15402.t1"; gene_id "file_1_file_1_jg15402";
dsimWXD1_2	AUGUSTUS	CDS	23422941	23422994	0.42	+	0	transcript_id "file_1_file_1_jg15402.t1"; gene_id "file_1_file_1_jg15402";
dsimWXD1_2	AUGUSTUS	exon	23422941	23422994	.	+	.	transcript_id "file_1_file_1_jg15402.t1"; gene_id "file_1_file_1_jg15402";
dsimWXD1_2	AUGUSTUS	intron	23422995	23426048	.	+	.	transcript_id "file_1_file_1_jg15402.t1"; gene_id "file_1_file_1_jg15402";
dsimWXD1_2	AUGUSTUS	CDS	23426049	23426061	0.43	+	0	transcript_id "file_1_file_1_jg15402.t1"; gene_id "file_1_file_1_jg15402";
dsimWXD1_2	AUGUSTUS	exon	23426049	23426061	.	+	.	transcript_id "file_1_file_1_jg15402.t1"; gene_id "file_1_file_1_jg15402";
dsimWXD1_2	AUGUSTUS	intron	23426062	23426124	.	+	.	transcript_id "file_1_file_1_jg15402.t1"; gene_id "file_1_file_1_jg15402";
dsimWXD1_2	AUGUSTUS	CDS	23426125	23426160	0.44	+	2	transcript_id "file_1_file_1_jg15402.t1"; gene_id "file_1_file_1_jg15402";
dsimWXD1_2	AUGUSTUS	exon	23426125	23426160	.	+	.	transcript_id "file_1_file_1_jg15402.t1"; gene_id "file_1_file_1_jg15402";
dsimWXD1_2	AUGUSTUS	intron	23426161	23426213	.	+	.	transcript_id "file_1_file_1_jg15402.t1"; gene_id "file_1_file_1_jg15402";
dsimWXD1_2	AUGUSTUS	transcript	23421835	23426245	.	+	.	transcript_id "file_1_file_1_jg15402.t1"; gene_id "file_1_file_1_jg15402"
dsimWXD1_2	AUGUSTUS	gene	23421835	23426245	.	+	.	jg15402
dsimWXD1_2	AUGUSTUS	CDS	23426214	23426245	0.83	+	2	transcript_id "file_1_file_1_jg15402.t1"; gene_id "file_1_file_1_jg15402";
dsimWXD1_2	AUGUSTUS	exon	23426214	23426245	.	+	.	transcript_id "file_1_file_1_jg15402.t1"; gene_id "file_1_file_1_jg15402";
dsimWXD1_2	AUGUSTUS	stop_codon	23426243	23426245	.	+	0	transcript_id "file_1_file_1_jg15402.t1"; gene_id "file_1_file_1_jg15402";
dsimWXD1_3	AUGUSTUS	stop_codon	17928285	17928287	.	-	0	transcript_id "file_1_file_1_jg5373.t1"; gene_id "file_1_file_1_jg5373";
dsimWXD1_3	AUGUSTUS	CDS	17928285	17928560	1	-	0	transcript_id "file_1_file_1_jg5373.t1"; gene_id "file_1_file_1_jg5373";
dsimWXD1_3	AUGUSTUS	exon	17928285	17928560	.	-	.	transcript_id "file_1_file_1_jg5373.t1"; gene_id "file_1_file_1_jg5373";
dsimWXD1_3	AUGUSTUS	transcript	17928285	17928560	.	-	.	transcript_id "file_1_file_1_jg5373.t1"; gene_id "file_1_file_1_jg5373"
dsimWXD1_3	AUGUSTUS	gene	17928285	17928560	.	-	.	jg5373
dsimWXD1_3	AUGUSTUS	start_codon	17928558	17928560	.	-	0	transcript_id "file_1_file_1_jg5373.t1"; gene_id "file_1_file_1_jg5373";
dsimWXD1_1	AUGUSTUS	stop_codon	1944314	1944316	.	-	0	transcript_id "file_1_file_1_jg9580.t1"; gene_id "file_1_file_1_jg9580";
dsimWXD1_1	AUGUSTUS	CDS	1944314	1944550	0.64	-	0	transcript_id "file_1_file_1_jg9580.t1"; gene_id "file_1_file_1_jg9580";
dsimWXD1_1	AUGUSTUS	exon	1944314	1944550	.	-	.	transcript_id "file_1_file_1_jg9580.t1"; gene_id "file_1_file_1_jg9580";
dsimWXD1_1	AUGUSTUS	transcript	1944314	1944550	.	-	.	transcript_id "file_1_file_1_jg9580.t1"; gene_id "file_1_file_1_jg9580"
dsimWXD1_1	AUGUSTUS	gene	1944314	1944550	.	-	.	jg9580
dsimWXD1_1	AUGUSTUS	start_codon	1944548	1944550	.	-	0	transcript_id "file_1_file_1_jg9580.t1"; gene_id "file_1_file_1_jg9580";
dsimWXD1_1	AUGUSTUS	stop_codon	15035276	15035278	.	-	0	transcript_id "file_1_file_1_jg11258.t1"; gene_id "file_1_file_1_jg11258";
dsimWXD1_1	AUGUSTUS	CDS	15035276	15036310	1	-	0	transcript_id "file_1_file_1_jg11258.t1"; gene_id "file_1_file_1_jg11258";
dsimWXD1_1	AUGUSTUS	exon	15035276	15036310	.	-	.	transcript_id "file_1_file_1_jg11258.t1"; gene_id "file_1_file_1_jg11258";
dsimWXD1_1	AUGUSTUS	transcript	15035276	15036310	.	-	.	transcript_id "file_1_file_1_jg11258.t1"; gene_id "file_1_file_1_jg11258"
dsimWXD1_1	AUGUSTUS	gene	15035276	15036310	.	-	.	jg11258
dsimWXD1_1	AUGUSTUS	start_codon	15036308	15036310	.	-	0	transcript_id "file_1_file_1_jg11258.t1"; gene_id "file_1_file_1_jg11258";
dsimWXD1_5	GeneMark.hmm	stop_codon	6696663	6696665	.	-	0	gene_id "file_1_file_2_14224_g"; transcript_id "file_1_file_2_14224_t"; count "file_1_file_2_1_1";
dsimWXD1_5	GeneMark.hmm	CDS	6696663	6696954	.	-	1	gene_id "file_1_file_2_14224_g"; transcript_id "file_1_file_2_14224_t"; evidence "file_1_file_2_0_1"; cds_type "file_1_file_2_Terminal"; count "file_1_file_2_6_6"; anchored "file_1_file_2_1_1";
dsimWXD1_5	GeneMark.hmm	exon	6696663	6696954	0	-	.	gene_id "file_1_file_2_14224_g"; transcript_id "file_1_file_2_14224_t"; evidence "file_1_file_2_0_1"; cds_type "file_1_file_2_Terminal"; count "file_1_file_2_6_6"; anchored "file_1_file_2_1_1";
dsimWXD1_5	GeneMark.hmm	CDS	6697309	6697490	.	-	0	gene_id "file_1_file_2_14224_g"; transcript_id "file_1_file_2_14224_t"; evidence "file_1_file_2_1_1"; cds_type "file_1_file_2_Internal"; count "file_1_file_2_5_6"; anchored "file_1_file_2_1_1";
dsimWXD1_5	GeneMark.hmm	exon	6697309	6697490	0	-	.	gene_id "file_1_file_2_14224_g"; transcript_id "file_1_file_2_14224_t"; evidence "file_1_file_2_1_1"; cds_type "file_1_file_2_Internal"; count "file_1_file_2_5_6"; anchored "file_1_file_2_1_1";
dsimWXD1_5	GeneMark.hmm	CDS	6697561	6697668	.	-	0	gene_id "file_1_file_2_14224_g"; transcript_id "file_1_file_2_14224_t"; evidence "file_1_file_2_1_1"; cds_type "file_1_file_2_Internal"; count "file_1_file_2_4_6"; anchored "file_1_file_2_1_1";
dsimWXD1_5	GeneMark.hmm	exon	6697561	6697668	0	-	.	gene_id "file_1_file_2_14224_g"; transcript_id "file_1_file_2_14224_t"; evidence "file_1_file_2_1_1"; cds_type "file_1_file_2_Internal"; count "file_1_file_2_4_6"; anchored "file_1_file_2_1_1";
dsimWXD1_5	GeneMark.hmm	CDS	6697765	6698124	.	-	0	gene_id "file_1_file_2_14224_g"; transcript_id "file_1_file_2_14224_t"; evidence "file_1_file_2_1_1"; cds_type "file_1_file_2_Internal"; count "file_1_file_2_3_6"; anchored "file_1_file_2_1_1";
dsimWXD1_5	GeneMark.hmm	exon	6697765	6698124	0	-	.	gene_id "file_1_file_2_14224_g"; transcript_id "file_1_file_2_14224_t"; evidence "file_1_file_2_1_1"; cds_type "file_1_file_2_Internal"; count "file_1_file_2_3_6"; anchored "file_1_file_2_1_1";
dsimWXD1_5	GeneMark.hmm	CDS	6699742	6699787	.	-	1	gene_id "file_1_file_2_14224_g"; transcript_id "file_1_file_2_14224_t"; evidence "file_1_file_2_1_1"; cds_type "file_1_file_2_Internal"; count "file_1_file_2_2_6"; anchored "file_1_file_2_1_1";
dsimWXD1_5	GeneMark.hmm	exon	6699742	6699787	0	-	.	gene_id "file_1_file_2_14224_g"; transcript_id "file_1_file_2_14224_t"; evidence "file_1_file_2_1_1"; cds_type "file_1_file_2_Internal"; count "file_1_file_2_2_6"; anchored "file_1_file_2_1_1";
dsimWXD1_5	GeneMark.hmm	CDS	6703752	6703828	.	-	0	gene_id "file_1_file_2_14224_g"; transcript_id "file_1_file_2_14224_t"; evidence "file_1_file_2_1_1"; cds_type "file_1_file_2_Initial"; count "file_1_file_2_1_6"; anchored "file_1_file_2_1_1";
dsimWXD1_5	GeneMark.hmm	exon	6703752	6703828	0	-	.	gene_id "file_1_file_2_14224_g"; transcript_id "file_1_file_2_14224_t"; evidence "file_1_file_2_1_1"; cds_type "file_1_file_2_Initial"; count "file_1_file_2_1_6"; anchored "file_1_file_2_1_1";
dsimWXD1_5	GeneMark.hmm	start_codon	6703826	6703828	.	-	0	gene_id "file_1_file_2_14224_g"; transcript_id "file_1_file_2_14224_t"; count "file_1_file_2_1_1";
dsimWXD1_2	AUGUSTUS	start_codon	2773981	2773983	.	+	0	transcript_id "file_1_file_1_jg12920.t1"; gene_id "file_1_file_1_jg12920";
dsimWXD1_2	AUGUSTUS	CDS	2773981	2774552	1	+	0	transcript_id "file_1_file_1_jg12920.t1"; gene_id "file_1_file_1_jg12920";
dsimWXD1_2	AUGUSTUS	exon	2773981	2774552	.	+	.	transcript_id "file_1_file_1_jg12920.t1"; gene_id "file_1_file_1_jg12920";
dsimWXD1_2	AUGUSTUS	intron	2774553	2774790	.	+	.	transcript_id "file_1_file_1_jg12920.t1"; gene_id "file_1_file_1_jg12920";
dsimWXD1_2	AUGUSTUS	CDS	2774791	2775556	1	+	1	transcript_id "file_1_file_1_jg12920.t1"; gene_id "file_1_file_1_jg12920";
dsimWXD1_2	AUGUSTUS	exon	2774791	2775556	.	+	.	transcript_id "file_1_file_1_jg12920.t1"; gene_id "file_1_file_1_jg12920";
dsimWXD1_2	AUGUSTUS	intron	2775557	2776075	.	+	.	transcript_id "file_1_file_1_jg12920.t1"; gene_id "file_1_file_1_jg12920";
dsimWXD1_2	AUGUSTUS	transcript	2773981	2776738	.	+	.	transcript_id "file_1_file_1_jg12920.t1"; gene_id "file_1_file_1_jg12920"
dsimWXD1_2	AUGUSTUS	gene	2773981	2776738	.	+	.	jg12920
dsimWXD1_2	AUGUSTUS	CDS	2776076	2776738	1	+	0	transcript_id "file_1_file_1_jg12920.t1"; gene_id "file_1_file_1_jg12920";
dsimWXD1_2	AUGUSTUS	exon	2776076	2776738	.	+	.	transcript_id "file_1_file_1_jg12920.t1"; gene_id "file_1_file_1_jg12920";
dsimWXD1_2	AUGUSTUS	stop_codon	2776736	2776738	.	+	0	transcript_id "file_1_file_1_jg12920.t1"; gene_id "file_1_file_1_jg12920";
dsimWXD1_1	AUGUSTUS	start_codon	6128607	6128609	.	+	0	transcript_id "file_1_file_1_jg9925.t2"; gene_id "file_1_file_1_jg9925";
dsimWXD1_1	AUGUSTUS	CDS	6128607	6128658	1	+	0	transcript_id "file_1_file_1_jg9925.t2"; gene_id "file_1_file_1_jg9925";
dsimWXD1_1	AUGUSTUS	exon	6128607	6128658	.	+	.	transcript_id "file_1_file_1_jg9925.t2"; gene_id "file_1_file_1_jg9925";
dsimWXD1_1	AUGUSTUS	intron	6128659	6129714	.	+	.	transcript_id "file_1_file_1_jg9925.t2"; gene_id "file_1_file_1_jg9925";
dsimWXD1_1	AUGUSTUS	CDS	6129715	6129884	1	+	2	transcript_id "file_1_file_1_jg9925.t2"; gene_id "file_1_file_1_jg9925";
dsimWXD1_1	AUGUSTUS	exon	6129715	6129884	.	+	.	transcript_id "file_1_file_1_jg9925.t2"; gene_id "file_1_file_1_jg9925";
dsimWXD1_1	AUGUSTUS	intron	6129885	6129935	.	+	.	transcript_id "file_1_file_1_jg9925.t2"; gene_id "file_1_file_1_jg9925";
dsimWXD1_1	AUGUSTUS	transcript	6128607	6130541	.	+	.	transcript_id "file_1_file_1_jg9925.t2"; gene_id "file_1_file_1_jg9925"
dsimWXD1_1	AUGUSTUS	CDS	6129936	6130541	1	+	0	transcript_id "file_1_file_1_jg9925.t2"; gene_id "file_1_file_1_jg9925";
dsimWXD1_1	AUGUSTUS	exon	6129936	6130541	.	+	.	transcript_id "file_1_file_1_jg9925.t2"; gene_id "file_1_file_1_jg9925";
dsimWXD1_1	AUGUSTUS	stop_codon	6130539	6130541	.	+	0	transcript_id "file_1_file_1_jg9925.t2"; gene_id "file_1_file_1_jg9925";
dsimWXD1_0	AUGUSTUS	start_codon	8379768	8379770	.	+	0	transcript_id "file_1_file_1_jg1496.t1"; gene_id "file_1_file_1_jg1496";
dsimWXD1_0	AUGUSTUS	CDS	8379768	8380131	1	+	0	transcript_id "file_1_file_1_jg1496.t1"; gene_id "file_1_file_1_jg1496";
dsimWXD1_0	AUGUSTUS	exon	8379768	8380131	.	+	.	transcript_id "file_1_file_1_jg1496.t1"; gene_id "file_1_file_1_jg1496";
dsimWXD1_0	AUGUSTUS	intron	8380132	8380474	.	+	.	transcript_id "file_1_file_1_jg1496.t1"; gene_id "file_1_file_1_jg1496";
dsimWXD1_0	AUGUSTUS	CDS	8380475	8382418	1	+	2	transcript_id "file_1_file_1_jg1496.t1"; gene_id "file_1_file_1_jg1496";
dsimWXD1_0	AUGUSTUS	exon	8380475	8382418	.	+	.	transcript_id "file_1_file_1_jg1496.t1"; gene_id "file_1_file_1_jg1496";
dsimWXD1_0	AUGUSTUS	intron	8382419	8382481	.	+	.	transcript_id "file_1_file_1_jg1496.t1"; gene_id "file_1_file_1_jg1496";
dsimWXD1_0	AUGUSTUS	CDS	8382482	8383182	1	+	2	transcript_id "file_1_file_1_jg1496.t1"; gene_id "file_1_file_1_jg1496";
dsimWXD1_0	AUGUSTUS	exon	8382482	8383182	.	+	.	transcript_id "file_1_file_1_jg1496.t1"; gene_id "file_1_file_1_jg1496";
dsimWXD1_0	AUGUSTUS	intron	8383183	8383242	.	+	.	transcript_id "file_1_file_1_jg1496.t1"; gene_id "file_1_file_1_jg1496";
dsimWXD1_0	AUGUSTUS	CDS	8383243	8384212	1	+	0	transcript_id "file_1_file_1_jg1496.t1"; gene_id "file_1_file_1_jg1496";
dsimWXD1_0	AUGUSTUS	exon	8383243	8384212	.	+	.	transcript_id "file_1_file_1_jg1496.t1"; gene_id "file_1_file_1_jg1496";
dsimWXD1_0	AUGUSTUS	intron	8384213	8384281	.	+	.	transcript_id "file_1_file_1_jg1496.t1"; gene_id "file_1_file_1_jg1496";
dsimWXD1_0	AUGUSTUS	transcript	8379768	8384760	.	+	.	transcript_id "file_1_file_1_jg1496.t1"; gene_id "file_1_file_1_jg1496"
dsimWXD1_0	AUGUSTUS	gene	8379768	8384760	.	+	.	jg1496
dsimWXD1_0	AUGUSTUS	CDS	8384282	8384760	1	+	2	transcript_id "file_1_file_1_jg1496.t1"; gene_id "file_1_file_1_jg1496";
dsimWXD1_0	AUGUSTUS	exon	8384282	8384760	.	+	.	transcript_id "file_1_file_1_jg1496.t1"; gene_id "file_1_file_1_jg1496";
dsimWXD1_0	AUGUSTUS	stop_codon	8384758	8384760	.	+	0	transcript_id "file_1_file_1_jg1496.t1"; gene_id "file_1_file_1_jg1496";
dsimWXD1_0	AUGUSTUS	start_codon	14286617	14286619	.	+	0	transcript_id "file_1_file_1_jg2266.t1"; gene_id "file_1_file_1_jg2266";
dsimWXD1_0	AUGUSTUS	CDS	14286617	14286626	0.82	+	0	transcript_id "file_1_file_1_jg2266.t1"; gene_id "file_1_file_1_jg2266";
dsimWXD1_0	AUGUSTUS	exon	14286617	14286626	.	+	.	transcript_id "file_1_file_1_jg2266.t1"; gene_id "file_1_file_1_jg2266";
dsimWXD1_0	AUGUSTUS	intron	14286627	14286747	.	+	.	transcript_id "file_1_file_1_jg2266.t1"; gene_id "file_1_file_1_jg2266";
dsimWXD1_0	AUGUSTUS	CDS	14286748	14287076	1	+	2	transcript_id "file_1_file_1_jg2266.t1"; gene_id "file_1_file_1_jg2266";
dsimWXD1_0	AUGUSTUS	exon	14286748	14287076	.	+	.	transcript_id "file_1_file_1_jg2266.t1"; gene_id "file_1_file_1_jg2266";
dsimWXD1_0	AUGUSTUS	intron	14287077	14294496	.	+	.	transcript_id "file_1_file_1_jg2266.t1"; gene_id "file_1_file_1_jg2266";
dsimWXD1_0	AUGUSTUS	CDS	14294497	14296388	1	+	0	transcript_id "file_1_file_1_jg2266.t1"; gene_id "file_1_file_1_jg2266";
dsimWXD1_0	AUGUSTUS	exon	14294497	14296388	.	+	.	transcript_id "file_1_file_1_jg2266.t1"; gene_id "file_1_file_1_jg2266";
dsimWXD1_0	AUGUSTUS	intron	14296389	14296682	.	+	.	transcript_id "file_1_file_1_jg2266.t1"; gene_id "file_1_file_1_jg2266";
dsimWXD1_0	AUGUSTUS	transcript	14286617	14297523	.	+	.	transcript_id "file_1_file_1_jg2266.t1"; gene_id "file_1_file_1_jg2266"
dsimWXD1_0	AUGUSTUS	gene	14286617	14297523	.	+	.	jg2266
dsimWXD1_0	AUGUSTUS	CDS	14296683	14297523	0.69	+	1	transcript_id "file_1_file_1_jg2266.t1"; gene_id "file_1_file_1_jg2266";
dsimWXD1_0	AUGUSTUS	exon	14296683	14297523	.	+	.	transcript_id "file_1_file_1_jg2266.t1"; gene_id "file_1_file_1_jg2266";
dsimWXD1_0	AUGUSTUS	stop_codon	14297521	14297523	.	+	0	transcript_id "file_1_file_1_jg2266.t1"; gene_id "file_1_file_1_jg2266";
dsimWXD1_2	AUGUSTUS	start_codon	612521	612523	.	+	0	transcript_id "file_1_file_1_jg12631.t1"; gene_id "file_1_file_1_jg12631";
dsimWXD1_2	AUGUSTUS	CDS	612521	613582	1	+	0	transcript_id "file_1_file_1_jg12631.t1"; gene_id "file_1_file_1_jg12631";
dsimWXD1_2	AUGUSTUS	exon	612521	613582	.	+	.	transcript_id "file_1_file_1_jg12631.t1"; gene_id "file_1_file_1_jg12631";
dsimWXD1_2	AUGUSTUS	transcript	612521	613582	.	+	.	transcript_id "file_1_file_1_jg12631.t1"; gene_id "file_1_file_1_jg12631"
dsimWXD1_2	AUGUSTUS	gene	612521	613582	.	+	.	jg12631
dsimWXD1_2	AUGUSTUS	stop_codon	613580	613582	.	+	0	transcript_id "file_1_file_1_jg12631.t1"; gene_id "file_1_file_1_jg12631";
dsimWXD1_2	AUGUSTUS	stop_codon	1607184	1607186	.	-	0	transcript_id "file_1_file_1_jg12772.t1"; gene_id "file_1_file_1_jg12772";
dsimWXD1_2	AUGUSTUS	CDS	1607184	1608268	1	-	2	transcript_id "file_1_file_1_jg12772.t1"; gene_id "file_1_file_1_jg12772";
dsimWXD1_2	AUGUSTUS	exon	1607184	1608268	.	-	.	transcript_id "file_1_file_1_jg12772.t1"; gene_id "file_1_file_1_jg12772";
dsimWXD1_2	AUGUSTUS	intron	1608269	1608335	.	-	.	transcript_id "file_1_file_1_jg12772.t1"; gene_id "file_1_file_1_jg12772";
dsimWXD1_2	AUGUSTUS	CDS	1608336	1608682	1	-	1	transcript_id "file_1_file_1_jg12772.t1"; gene_id "file_1_file_1_jg12772";
dsimWXD1_2	AUGUSTUS	exon	1608336	1608682	.	-	.	transcript_id "file_1_file_1_jg12772.t1"; gene_id "file_1_file_1_jg12772";
dsimWXD1_2	AUGUSTUS	intron	1608683	1608740	.	-	.	transcript_id "file_1_file_1_jg12772.t1"; gene_id "file_1_file_1_jg12772";
dsimWXD1_2	AUGUSTUS	transcript	1607184	1609327	.	-	.	transcript_id "file_1_file_1_jg12772.t1"; gene_id "file_1_file_1_jg12772"
dsimWXD1_2	AUGUSTUS	gene	1607184	1609327	.	-	.	jg12772
dsimWXD1_2	AUGUSTUS	CDS	1608741	1609327	1	-	0	transcript_id "file_1_file_1_jg12772.t1"; gene_id "file_1_file_1_jg12772";
dsimWXD1_2	AUGUSTUS	exon	1608741	1609327	.	-	.	transcript_id "file_1_file_1_jg12772.t1"; gene_id "file_1_file_1_jg12772";
dsimWXD1_2	AUGUSTUS	start_codon	1609325	1609327	.	-	0	transcript_id "file_1_file_1_jg12772.t1"; gene_id "file_1_file_1_jg12772";
dsimWXD1_2	AUGUSTUS	stop_codon	18521098	18521100	.	-	0	transcript_id "file_1_file_1_jg14821.t1"; gene_id "file_1_file_1_jg14821";
dsimWXD1_2	AUGUSTUS	CDS	18521098	18522178	0.81	-	1	transcript_id "file_1_file_1_jg14821.t1"; gene_id "file_1_file_1_jg14821";
dsimWXD1_2	AUGUSTUS	exon	18521098	18522178	.	-	.	transcript_id "file_1_file_1_jg14821.t1"; gene_id "file_1_file_1_jg14821";
dsimWXD1_2	AUGUSTUS	intron	18522179	18522235	.	-	.	transcript_id "file_1_file_1_jg14821.t1"; gene_id "file_1_file_1_jg14821";
dsimWXD1_2	AUGUSTUS	CDS	18522236	18522516	1	-	0	transcript_id "file_1_file_1_jg14821.t1"; gene_id "file_1_file_1_jg14821";
dsimWXD1_2	AUGUSTUS	exon	18522236	18522516	.	-	.	transcript_id "file_1_file_1_jg14821.t1"; gene_id "file_1_file_1_jg14821";
dsimWXD1_2	AUGUSTUS	intron	18522517	18522572	.	-	.	transcript_id "file_1_file_1_jg14821.t1"; gene_id "file_1_file_1_jg14821";
dsimWXD1_2	AUGUSTUS	transcript	18521098	18522764	.	-	.	transcript_id "file_1_file_1_jg14821.t1"; gene_id "file_1_file_1_jg14821"
dsimWXD1_2	AUGUSTUS	gene	18521098	18522764	.	-	.	jg14821
dsimWXD1_2	AUGUSTUS	CDS	18522573	18522764	1	-	0	transcript_id "file_1_file_1_jg14821.t1"; gene_id "file_1_file_1_jg14821";
dsimWXD1_2	AUGUSTUS	exon	18522573	18522764	.	-	.	transcript_id "file_1_file_1_jg14821.t1"; gene_id "file_1_file_1_jg14821";
dsimWXD1_2	AUGUSTUS	start_codon	18522762	18522764	.	-	0	transcript_id "file_1_file_1_jg14821.t1"; gene_id "file_1_file_1_jg14821";
dsimWXD1_2	AUGUSTUS	stop_codon	13671504	13671506	.	-	0	transcript_id "file_1_file_1_jg14251.t1"; gene_id "file_1_file_1_jg14251";
dsimWXD1_2	AUGUSTUS	CDS	13671504	13671734	0.53	-	0	transcript_id "file_1_file_1_jg14251.t1"; gene_id "file_1_file_1_jg14251";
dsimWXD1_2	AUGUSTUS	exon	13671504	13671734	.	-	.	transcript_id "file_1_file_1_jg14251.t1"; gene_id "file_1_file_1_jg14251";
dsimWXD1_2	AUGUSTUS	transcript	13671504	13671734	.	-	.	transcript_id "file_1_file_1_jg14251.t1"; gene_id "file_1_file_1_jg14251"
dsimWXD1_2	AUGUSTUS	gene	13671504	13671734	.	-	.	jg14251
dsimWXD1_2	AUGUSTUS	start_codon	13671732	13671734	.	-	0	transcript_id "file_1_file_1_jg14251.t1"; gene_id "file_1_file_1_jg14251";
dsimWXD1_5	GeneMark.hmm	stop_codon	17092868	17092870	.	-	0	gene_id "file_1_file_2_15443_g"; transcript_id "file_1_file_2_15443_t"; count "file_1_file_2_1_1";
dsimWXD1_5	GeneMark.hmm	CDS	17092868	17093276	.	-	1	gene_id "file_1_file_2_15443_g"; transcript_id "file_1_file_2_15443_t"; evidence "file_1_file_2_0_1"; cds_type "file_1_file_2_Terminal"; count "file_1_file_2_8_8"; anchored "file_1_file_2_1_1";
dsimWXD1_5	GeneMark.hmm	exon	17092868	17093276	0	-	.	gene_id "file_1_file_2_15443_g"; transcript_id "file_1_file_2_15443_t"; evidence "file_1_file_2_0_1"; cds_type "file_1_file_2_Terminal"; count "file_1_file_2_8_8"; anchored "file_1_file_2_1_1";
dsimWXD1_5	GeneMark.hmm	CDS	17093337	17093468	.	-	1	gene_id "file_1_file_2_15443_g"; transcript_id "file_1_file_2_15443_t"; evidence "file_1_file_2_1_1"; cds_type "file_1_file_2_Internal"; count "file_1_file_2_7_8"; anchored "file_1_file_2_1_1";
dsimWXD1_5	GeneMark.hmm	exon	17093337	17093468	0	-	.	gene_id "file_1_file_2_15443_g"; transcript_id "file_1_file_2_15443_t"; evidence "file_1_file_2_1_1"; cds_type "file_1_file_2_Internal"; count "file_1_file_2_7_8"; anchored "file_1_file_2_1_1";
dsimWXD1_5	GeneMark.hmm	CDS	17093527	17093660	.	-	0	gene_id "file_1_file_2_15443_g"; transcript_id "file_1_file_2_15443_t"; evidence "file_1_file_2_1_1"; cds_type "file_1_file_2_Internal"; count "file_1_file_2_6_8"; anchored "file_1_file_2_1_1";
dsimWXD1_5	GeneMark.hmm	exon	17093527	17093660	0	-	.	gene_id "file_1_file_2_15443_g"; transcript_id "file_1_file_2_15443_t"; evidence "file_1_file_2_1_1"; cds_type "file_1_file_2_Internal"; count "file_1_file_2_6_8"; anchored "file_1_file_2_1_1";
dsimWXD1_5	GeneMark.hmm	CDS	17093727	17094281	.	-	0	gene_id "file_1_file_2_15443_g"; transcript_id "file_1_file_2_15443_t"; evidence "file_1_file_2_1_1"; cds_type "file_1_file_2_Internal"; count "file_1_file_2_5_8"; anchored "file_1_file_2_1_1";
dsimWXD1_5	GeneMark.hmm	exon	17093727	17094281	0	-	.	gene_id "file_1_file_2_15443_g"; transcript_id "file_1_file_2_15443_t"; evidence "file_1_file_2_1_1"; cds_type "file_1_file_2_Internal"; count "file_1_file_2_5_8"; anchored "file_1_file_2_1_1";
dsimWXD1_5	GeneMark.hmm	CDS	17094345	17095313	.	-	0	gene_id "file_1_file_2_15443_g"; transcript_id "file_1_file_2_15443_t"; evidence "file_1_file_2_1_1"; cds_type "file_1_file_2_Internal"; count "file_1_file_2_4_8"; anchored "file_1_file_2_1_1";
dsimWXD1_5	GeneMark.hmm	exon	17094345	17095313	0	-	.	gene_id "file_1_file_2_15443_g"; transcript_id "file_1_file_2_15443_t"; evidence "file_1_file_2_1_1"; cds_type "file_1_file_2_Internal"; count "file_1_file_2_4_8"; anchored "file_1_file_2_1_1";
dsimWXD1_5	GeneMark.hmm	CDS	17095611	17095763	.	-	0	gene_id "file_1_file_2_15443_g"; transcript_id "file_1_file_2_15443_t"; evidence "file_1_file_2_1_1"; cds_type "file_1_file_2_Internal"; count "file_1_file_2_3_8"; anchored "file_1_file_2_1_1";
dsimWXD1_5	GeneMark.hmm	exon	17095611	17095763	0	-	.	gene_id "file_1_file_2_15443_g"; transcript_id "file_1_file_2_15443_t"; evidence "file_1_file_2_1_1"; cds_type "file_1_file_2_Internal"; count "file_1_file_2_3_8"; anchored "file_1_file_2_1_1";
dsimWXD1_5	GeneMark.hmm	CDS	17095840	17096528	.	-	2	gene_id "file_1_file_2_15443_g"; transcript_id "file_1_file_2_15443_t"; evidence "file_1_file_2_1_1"; cds_type "file_1_file_2_Internal"; count "file_1_file_2_2_8"; anchored "file_1_file_2_1_1";
dsimWXD1_5	GeneMark.hmm	exon	17095840	17096528	0	-	.	gene_id "file_1_file_2_15443_g"; transcript_id "file_1_file_2_15443_t"; evidence "file_1_file_2_1_1"; cds_type "file_1_file_2_Internal"; count "file_1_file_2_2_8"; anchored "file_1_file_2_1_1";
dsimWXD1_5	GeneMark.hmm	CDS	17096604	17096823	.	-	0	gene_id "file_1_file_2_15443_g"; transcript_id "file_1_file_2_15443_t"; evidence "file_1_file_2_1_0"; cds_type "file_1_file_2_Initial"; count "file_1_file_2_1_8"; anchored "file_1_file_2_1_1";
dsimWXD1_5	GeneMark.hmm	exon	17096604	17096823	0	-	.	gene_id "file_1_file_2_15443_g"; transcript_id "file_1_file_2_15443_t"; evidence "file_1_file_2_1_0"; cds_type "file_1_file_2_Initial"; count "file_1_file_2_1_8"; anchored "file_1_file_2_1_1";
dsimWXD1_5	GeneMark.hmm	start_codon	17096821	17096823	.	-	0	gene_id "file_1_file_2_15443_g"; transcript_id "file_1_file_2_15443_t"; count "file_1_file_2_1_1";
dsimWXD1_159	AUGUSTUS	start_codon	21692	21694	.	+	0	transcript_id "file_1_file_1_jg15556.t2"; gene_id "file_1_file_1_jg15556";
dsimWXD1_159	AUGUSTUS	CDS	21692	22840	0.89	+	0	transcript_id "file_1_file_1_jg15556.t2"; gene_id "file_1_file_1_jg15556";
dsimWXD1_159	AUGUSTUS	exon	21692	22840	.	+	.	transcript_id "file_1_file_1_jg15556.t2"; gene_id "file_1_file_1_jg15556";
dsimWXD1_159	AUGUSTUS	transcript	21692	22840	.	+	.	transcript_id "file_1_file_1_jg15556.t2"; gene_id "file_1_file_1_jg15556"
dsimWXD1_159	AUGUSTUS	stop_codon	22838	22840	.	+	0	transcript_id "file_1_file_1_jg15556.t2"; gene_id "file_1_file_1_jg15556";
dsimWXD1_212	AUGUSTUS	start_codon	202197	202199	.	+	0	transcript_id "file_1_file_1_jg15619.t1"; gene_id "file_1_file_1_jg15619";
dsimWXD1_212	AUGUSTUS	CDS	202197	202583	0.81	+	0	transcript_id "file_1_file_1_jg15619.t1"; gene_id "file_1_file_1_jg15619";
dsimWXD1_212	AUGUSTUS	exon	202197	202583	.	+	.	transcript_id "file_1_file_1_jg15619.t1"; gene_id "file_1_file_1_jg15619";
dsimWXD1_212	AUGUSTUS	transcript	202197	202583	.	+	.	transcript_id "file_1_file_1_jg15619.t1"; gene_id "file_1_file_1_jg15619"
dsimWXD1_212	AUGUSTUS	gene	202197	202583	.	+	.	jg15619
dsimWXD1_212	AUGUSTUS	stop_codon	202581	202583	.	+	0	transcript_id "file_1_file_1_jg15619.t1"; gene_id "file_1_file_1_jg15619";
dsimWXD1_110	AUGUSTUS	stop_codon	3160	3162	.	-	0	transcript_id "file_1_file_1_jg102.t1"; gene_id "file_1_file_1_jg102";
dsimWXD1_110	AUGUSTUS	CDS	3160	6636	0.81	-	0	transcript_id "file_1_file_1_jg102.t1"; gene_id "file_1_file_1_jg102";
dsimWXD1_110	AUGUSTUS	exon	3160	6636	.	-	.	transcript_id "file_1_file_1_jg102.t1"; gene_id "file_1_file_1_jg102";
dsimWXD1_110	AUGUSTUS	transcript	3160	6636	.	-	.	transcript_id "file_1_file_1_jg102.t1"; gene_id "file_1_file_1_jg102"
dsimWXD1_110	AUGUSTUS	gene	3160	6636	.	-	.	jg102
dsimWXD1_110	AUGUSTUS	start_codon	6634	6636	.	-	0	transcript_id "file_1_file_1_jg102.t1"; gene_id "file_1_file_1_jg102";
dsimWXD1_5	AUGUSTUS	start_codon	16609779	16609781	.	+	0	transcript_id "file_1_file_1_jg8797.t1"; gene_id "file_1_file_1_jg8797";
dsimWXD1_5	AUGUSTUS	CDS	16609779	16610012	0.88	+	0	transcript_id "file_1_file_1_jg8797.t1"; gene_id "file_1_file_1_jg8797";
dsimWXD1_5	AUGUSTUS	exon	16609779	16610012	.	+	.	transcript_id "file_1_file_1_jg8797.t1"; gene_id "file_1_file_1_jg8797";
dsimWXD1_5	AUGUSTUS	transcript	16609779	16610012	.	+	.	transcript_id "file_1_file_1_jg8797.t1"; gene_id "file_1_file_1_jg8797"
dsimWXD1_5	AUGUSTUS	gene	16609779	16610012	.	+	.	jg8797
dsimWXD1_5	AUGUSTUS	stop_codon	16610010	16610012	.	+	0	transcript_id "file_1_file_1_jg8797.t1"; gene_id "file_1_file_1_jg8797";
dsimWXD1_3	AUGUSTUS	start_codon	15740683	15740685	.	+	0	transcript_id "file_1_file_1_jg5047.t1"; gene_id "file_1_file_1_jg5047";
dsimWXD1_3	AUGUSTUS	CDS	15740683	15740950	1	+	0	transcript_id "file_1_file_1_jg5047.t1"; gene_id "file_1_file_1_jg5047";
dsimWXD1_3	AUGUSTUS	exon	15740683	15740950	.	+	.	transcript_id "file_1_file_1_jg5047.t1"; gene_id "file_1_file_1_jg5047";
dsimWXD1_3	AUGUSTUS	intron	15740951	15741017	.	+	.	transcript_id "file_1_file_1_jg5047.t1"; gene_id "file_1_file_1_jg5047";
dsimWXD1_3	AUGUSTUS	CDS	15741018	15741229	1	+	2	transcript_id "file_1_file_1_jg5047.t1"; gene_id "file_1_file_1_jg5047";
dsimWXD1_3	AUGUSTUS	exon	15741018	15741229	.	+	.	transcript_id "file_1_file_1_jg5047.t1"; gene_id "file_1_file_1_jg5047";
dsimWXD1_3	AUGUSTUS	intron	15741230	15741292	.	+	.	transcript_id "file_1_file_1_jg5047.t1"; gene_id "file_1_file_1_jg5047";
dsimWXD1_3	AUGUSTUS	CDS	15741293	15741504	1	+	0	transcript_id "file_1_file_1_jg5047.t1"; gene_id "file_1_file_1_jg5047";
dsimWXD1_3	AUGUSTUS	exon	15741293	15741504	.	+	.	transcript_id "file_1_file_1_jg5047.t1"; gene_id "file_1_file_1_jg5047";
dsimWXD1_3	AUGUSTUS	intron	15741505	15741571	.	+	.	transcript_id "file_1_file_1_jg5047.t1"; gene_id "file_1_file_1_jg5047";
dsimWXD1_3	AUGUSTUS	CDS	15741572	15741790	1	+	1	transcript_id "file_1_file_1_jg5047.t1"; gene_id "file_1_file_1_jg5047";
dsimWXD1_3	AUGUSTUS	exon	15741572	15741790	.	+	.	transcript_id "file_1_file_1_jg5047.t1"; gene_id "file_1_file_1_jg5047";
dsimWXD1_3	AUGUSTUS	intron	15741791	15741894	.	+	.	transcript_id "file_1_file_1_jg5047.t1"; gene_id "file_1_file_1_jg5047";
dsimWXD1_3	AUGUSTUS	CDS	15741895	15742361	1	+	1	transcript_id "file_1_file_1_jg5047.t1"; gene_id "file_1_file_1_jg5047";
dsimWXD1_3	AUGUSTUS	exon	15741895	15742361	.	+	.	transcript_id "file_1_file_1_jg5047.t1"; gene_id "file_1_file_1_jg5047";
dsimWXD1_3	AUGUSTUS	intron	15742362	15742480	.	+	.	transcript_id "file_1_file_1_jg5047.t1"; gene_id "file_1_file_1_jg5047";
dsimWXD1_3	AUGUSTUS	CDS	15742481	15742778	1	+	2	transcript_id "file_1_file_1_jg5047.t1"; gene_id "file_1_file_1_jg5047";
dsimWXD1_3	AUGUSTUS	exon	15742481	15742778	.	+	.	transcript_id "file_1_file_1_jg5047.t1"; gene_id "file_1_file_1_jg5047";
dsimWXD1_3	AUGUSTUS	intron	15742779	15743026	.	+	.	transcript_id "file_1_file_1_jg5047.t1"; gene_id "file_1_file_1_jg5047";
dsimWXD1_3	AUGUSTUS	transcript	15740683	15743957	.	+	.	transcript_id "file_1_file_1_jg5047.t1"; gene_id "file_1_file_1_jg5047"
dsimWXD1_3	AUGUSTUS	gene	15740683	15743957	.	+	.	jg5047
dsimWXD1_3	AUGUSTUS	CDS	15743027	15743957	1	+	1	transcript_id "file_1_file_1_jg5047.t1"; gene_id "file_1_file_1_jg5047";
dsimWXD1_3	AUGUSTUS	exon	15743027	15743957	.	+	.	transcript_id "file_1_file_1_jg5047.t1"; gene_id "file_1_file_1_jg5047";
dsimWXD1_3	AUGUSTUS	stop_codon	15743955	15743957	.	+	0	transcript_id "file_1_file_1_jg5047.t1"; gene_id "file_1_file_1_jg5047";
dsimWXD1_1	AUGUSTUS	stop_codon	16709107	16709109	.	-	0	transcript_id "file_1_file_1_jg11534.t1"; gene_id "file_1_file_1_jg11534";
dsimWXD1_1	AUGUSTUS	CDS	16709107	16710404	0.99	-	2	transcript_id "file_1_file_1_jg11534.t1"; gene_id "file_1_file_1_jg11534";
dsimWXD1_1	AUGUSTUS	exon	16709107	16710404	.	-	.	transcript_id "file_1_file_1_jg11534.t1"; gene_id "file_1_file_1_jg11534";
dsimWXD1_1	AUGUSTUS	intron	16710405	16710456	.	-	.	transcript_id "file_1_file_1_jg11534.t1"; gene_id "file_1_file_1_jg11534";
dsimWXD1_1	AUGUSTUS	transcript	16709107	16711414	.	-	.	transcript_id "file_1_file_1_jg11534.t1"; gene_id "file_1_file_1_jg11534"
dsimWXD1_1	AUGUSTUS	gene	16709107	16711414	.	-	.	jg11534
dsimWXD1_1	AUGUSTUS	CDS	16710457	16711414	0.81	-	0	transcript_id "file_1_file_1_jg11534.t1"; gene_id "file_1_file_1_jg11534";
dsimWXD1_1	AUGUSTUS	exon	16710457	16711414	.	-	.	transcript_id "file_1_file_1_jg11534.t1"; gene_id "file_1_file_1_jg11534";
dsimWXD1_1	AUGUSTUS	start_codon	16711412	16711414	.	-	0	transcript_id "file_1_file_1_jg11534.t1"; gene_id "file_1_file_1_jg11534";
dsimWXD1_5	AUGUSTUS	start_codon	15194887	15194889	.	+	0	transcript_id "file_1_file_1_jg8584.t1"; gene_id "file_1_file_1_jg8584";
dsimWXD1_5	AUGUSTUS	CDS	15194887	15196203	0.99	+	0	transcript_id "file_1_file_1_jg8584.t1"; gene_id "file_1_file_1_jg8584";
dsimWXD1_5	AUGUSTUS	exon	15194887	15196203	.	+	.	transcript_id "file_1_file_1_jg8584.t1"; gene_id "file_1_file_1_jg8584";
dsimWXD1_5	AUGUSTUS	transcript	15194887	15196203	.	+	.	transcript_id "file_1_file_1_jg8584.t1"; gene_id "file_1_file_1_jg8584"
dsimWXD1_5	AUGUSTUS	gene	15194887	15196203	.	+	.	jg8584
dsimWXD1_5	AUGUSTUS	stop_codon	15196201	15196203	.	+	0	transcript_id "file_1_file_1_jg8584.t1"; gene_id "file_1_file_1_jg8584";
dsimWXD1_0	AUGUSTUS	start_codon	19923217	19923219	.	+	0	transcript_id "file_1_file_1_jg2773.t1"; gene_id "file_1_file_1_jg2773";
dsimWXD1_0	AUGUSTUS	CDS	19923217	19923248	0.99	+	0	transcript_id "file_1_file_1_jg2773.t1"; gene_id "file_1_file_1_jg2773";
dsimWXD1_0	AUGUSTUS	exon	19923217	19923248	.	+	.	transcript_id "file_1_file_1_jg2773.t1"; gene_id "file_1_file_1_jg2773";
dsimWXD1_0	AUGUSTUS	intron	19923249	19923330	.	+	.	transcript_id "file_1_file_1_jg2773.t1"; gene_id "file_1_file_1_jg2773";
dsimWXD1_0	AUGUSTUS	transcript	19923217	19923520	.	+	.	transcript_id "file_1_file_1_jg2773.t1"; gene_id "file_1_file_1_jg2773"
dsimWXD1_0	AUGUSTUS	gene	19923217	19923520	.	+	.	jg2773
dsimWXD1_0	AUGUSTUS	CDS	19923331	19923520	0.94	+	1	transcript_id "file_1_file_1_jg2773.t1"; gene_id "file_1_file_1_jg2773";
dsimWXD1_0	AUGUSTUS	exon	19923331	19923520	.	+	.	transcript_id "file_1_file_1_jg2773.t1"; gene_id "file_1_file_1_jg2773";
dsimWXD1_0	AUGUSTUS	stop_codon	19923518	19923520	.	+	0	transcript_id "file_1_file_1_jg2773.t1"; gene_id "file_1_file_1_jg2773";
dsimWXD1_0	AUGUSTUS	stop_codon	21415265	21415267	.	-	0	transcript_id "file_1_file_1_jg2959.t1"; gene_id "file_1_file_1_jg2959";
dsimWXD1_0	AUGUSTUS	CDS	21415265	21415636	1	-	0	transcript_id "file_1_file_1_jg2959.t1"; gene_id "file_1_file_1_jg2959";
dsimWXD1_0	AUGUSTUS	exon	21415265	21415636	.	-	.	transcript_id "file_1_file_1_jg2959.t1"; gene_id "file_1_file_1_jg2959";
dsimWXD1_0	AUGUSTUS	transcript	21415265	21415636	.	-	.	transcript_id "file_1_file_1_jg2959.t1"; gene_id "file_1_file_1_jg2959"
dsimWXD1_0	AUGUSTUS	gene	21415265	21415636	.	-	.	jg2959
dsimWXD1_0	AUGUSTUS	start_codon	21415634	21415636	.	-	0	transcript_id "file_1_file_1_jg2959.t1"; gene_id "file_1_file_1_jg2959";
dsimWXD1_3	AUGUSTUS	start_codon	20161133	20161135	.	+	0	transcript_id "file_1_file_1_jg5681.t1"; gene_id "file_1_file_1_jg5681";
dsimWXD1_3	AUGUSTUS	CDS	20161133	20161157	0.67	+	0	transcript_id "file_1_file_1_jg5681.t1"; gene_id "file_1_file_1_jg5681";
dsimWXD1_3	AUGUSTUS	exon	20161133	20161157	.	+	.	transcript_id "file_1_file_1_jg5681.t1"; gene_id "file_1_file_1_jg5681";
dsimWXD1_3	AUGUSTUS	intron	20161158	20161230	.	+	.	transcript_id "file_1_file_1_jg5681.t1"; gene_id "file_1_file_1_jg5681";
dsimWXD1_3	AUGUSTUS	transcript	20161133	20161508	.	+	.	transcript_id "file_1_file_1_jg5681.t1"; gene_id "file_1_file_1_jg5681"
dsimWXD1_3	AUGUSTUS	gene	20161133	20161508	.	+	.	jg5681
dsimWXD1_3	AUGUSTUS	CDS	20161231	20161508	0.62	+	2	transcript_id "file_1_file_1_jg5681.t1"; gene_id "file_1_file_1_jg5681";
dsimWXD1_3	AUGUSTUS	exon	20161231	20161508	.	+	.	transcript_id "file_1_file_1_jg5681.t1"; gene_id "file_1_file_1_jg5681";
dsimWXD1_3	AUGUSTUS	stop_codon	20161506	20161508	.	+	0	transcript_id "file_1_file_1_jg5681.t1"; gene_id "file_1_file_1_jg5681";
dsimWXD1_1	AUGUSTUS	start_codon	19038949	19038951	.	+	0	transcript_id "file_1_file_1_jg11805.t2"; gene_id "file_1_file_1_jg11805";
dsimWXD1_1	AUGUSTUS	CDS	19038949	19039144	1	+	0	transcript_id "file_1_file_1_jg11805.t2"; gene_id "file_1_file_1_jg11805";
dsimWXD1_1	AUGUSTUS	exon	19038949	19039144	.	+	.	transcript_id "file_1_file_1_jg11805.t2"; gene_id "file_1_file_1_jg11805";
dsimWXD1_1	AUGUSTUS	intron	19039145	19039284	.	+	.	transcript_id "file_1_file_1_jg11805.t2"; gene_id "file_1_file_1_jg11805";
dsimWXD1_1	AUGUSTUS	CDS	19039285	19039404	1	+	2	transcript_id "file_1_file_1_jg11805.t2"; gene_id "file_1_file_1_jg11805";
dsimWXD1_1	AUGUSTUS	exon	19039285	19039404	.	+	.	transcript_id "file_1_file_1_jg11805.t2"; gene_id "file_1_file_1_jg11805";
dsimWXD1_1	AUGUSTUS	intron	19039405	19039737	.	+	.	transcript_id "file_1_file_1_jg11805.t2"; gene_id "file_1_file_1_jg11805";
dsimWXD1_1	AUGUSTUS	CDS	19039738	19039892	1	+	2	transcript_id "file_1_file_1_jg11805.t2"; gene_id "file_1_file_1_jg11805";
dsimWXD1_1	AUGUSTUS	exon	19039738	19039892	.	+	.	transcript_id "file_1_file_1_jg11805.t2"; gene_id "file_1_file_1_jg11805";
dsimWXD1_1	AUGUSTUS	intron	19039893	19040643	.	+	.	transcript_id "file_1_file_1_jg11805.t2"; gene_id "file_1_file_1_jg11805";
dsimWXD1_1	AUGUSTUS	CDS	19040644	19040784	1	+	0	transcript_id "file_1_file_1_jg11805.t2"; gene_id "file_1_file_1_jg11805";
dsimWXD1_1	AUGUSTUS	exon	19040644	19040784	.	+	.	transcript_id "file_1_file_1_jg11805.t2"; gene_id "file_1_file_1_jg11805";
dsimWXD1_1	AUGUSTUS	intron	19040785	19040841	.	+	.	transcript_id "file_1_file_1_jg11805.t2"; gene_id "file_1_file_1_jg11805";
dsimWXD1_1	AUGUSTUS	CDS	19040842	19040968	1	+	0	transcript_id "file_1_file_1_jg11805.t2"; gene_id "file_1_file_1_jg11805";
dsimWXD1_1	AUGUSTUS	exon	19040842	19040968	.	+	.	transcript_id "file_1_file_1_jg11805.t2"; gene_id "file_1_file_1_jg11805";
dsimWXD1_1	AUGUSTUS	intron	19040969	19041160	.	+	.	transcript_id "file_1_file_1_jg11805.t2"; gene_id "file_1_file_1_jg11805";
dsimWXD1_1	AUGUSTUS	CDS	19041161	19041181	1	+	2	transcript_id "file_1_file_1_jg11805.t2"; gene_id "file_1_file_1_jg11805";
dsimWXD1_1	AUGUSTUS	exon	19041161	19041181	.	+	.	transcript_id "file_1_file_1_jg11805.t2"; gene_id "file_1_file_1_jg11805";
dsimWXD1_1	AUGUSTUS	intron	19041182	19041539	.	+	.	transcript_id "file_1_file_1_jg11805.t2"; gene_id "file_1_file_1_jg11805";
dsimWXD1_1	AUGUSTUS	CDS	19041540	19041784	1	+	2	transcript_id "file_1_file_1_jg11805.t2"; gene_id "file_1_file_1_jg11805";
dsimWXD1_1	AUGUSTUS	exon	19041540	19041784	.	+	.	transcript_id "file_1_file_1_jg11805.t2"; gene_id "file_1_file_1_jg11805";
dsimWXD1_1	AUGUSTUS	intron	19041785	19043060	.	+	.	transcript_id "file_1_file_1_jg11805.t2"; gene_id "file_1_file_1_jg11805";
dsimWXD1_1	AUGUSTUS	CDS	19043061	19043210	1	+	0	transcript_id "file_1_file_1_jg11805.t2"; gene_id "file_1_file_1_jg11805";
dsimWXD1_1	AUGUSTUS	exon	19043061	19043210	.	+	.	transcript_id "file_1_file_1_jg11805.t2"; gene_id "file_1_file_1_jg11805";
dsimWXD1_1	AUGUSTUS	intron	19043211	19043285	.	+	.	transcript_id "file_1_file_1_jg11805.t2"; gene_id "file_1_file_1_jg11805";
dsimWXD1_1	AUGUSTUS	CDS	19043286	19043378	1	+	0	transcript_id "file_1_file_1_jg11805.t2"; gene_id "file_1_file_1_jg11805";
dsimWXD1_1	AUGUSTUS	exon	19043286	19043378	.	+	.	transcript_id "file_1_file_1_jg11805.t2"; gene_id "file_1_file_1_jg11805";
dsimWXD1_1	AUGUSTUS	intron	19043379	19043591	.	+	.	transcript_id "file_1_file_1_jg11805.t2"; gene_id "file_1_file_1_jg11805";
dsimWXD1_1	AUGUSTUS	CDS	19043592	19043741	1	+	0	transcript_id "file_1_file_1_jg11805.t2"; gene_id "file_1_file_1_jg11805";
dsimWXD1_1	AUGUSTUS	exon	19043592	19043741	.	+	.	transcript_id "file_1_file_1_jg11805.t2"; gene_id "file_1_file_1_jg11805";
dsimWXD1_1	AUGUSTUS	intron	19043742	19043795	.	+	.	transcript_id "file_1_file_1_jg11805.t2"; gene_id "file_1_file_1_jg11805";
dsimWXD1_1	AUGUSTUS	transcript	19038949	19043930	.	+	.	transcript_id "file_1_file_1_jg11805.t2"; gene_id "file_1_file_1_jg11805"
dsimWXD1_1	AUGUSTUS	gene	19038949	19043930	.	+	.	jg11805
dsimWXD1_1	AUGUSTUS	CDS	19043796	19043930	1	+	0	transcript_id "file_1_file_1_jg11805.t2"; gene_id "file_1_file_1_jg11805";
dsimWXD1_1	AUGUSTUS	exon	19043796	19043930	.	+	.	transcript_id "file_1_file_1_jg11805.t2"; gene_id "file_1_file_1_jg11805";
dsimWXD1_1	AUGUSTUS	stop_codon	19043928	19043930	.	+	0	transcript_id "file_1_file_1_jg11805.t2"; gene_id "file_1_file_1_jg11805";
dsimWXD1_0	AUGUSTUS	start_codon	772567	772569	.	+	0	transcript_id "file_1_file_1_jg510.t1"; gene_id "file_1_file_1_jg510";
dsimWXD1_0	AUGUSTUS	CDS	772567	772794	1	+	0	transcript_id "file_1_file_1_jg510.t1"; gene_id "file_1_file_1_jg510";
dsimWXD1_0	AUGUSTUS	exon	772567	772794	.	+	.	transcript_id "file_1_file_1_jg510.t1"; gene_id "file_1_file_1_jg510";
dsimWXD1_0	AUGUSTUS	transcript	772567	772794	.	+	.	transcript_id "file_1_file_1_jg510.t1"; gene_id "file_1_file_1_jg510"
dsimWXD1_0	AUGUSTUS	gene	772567	772794	.	+	.	jg510
dsimWXD1_0	AUGUSTUS	stop_codon	772792	772794	.	+	0	transcript_id "file_1_file_1_jg510.t1"; gene_id "file_1_file_1_jg510";
dsimWXD1_0	AUGUSTUS	stop_codon	1856236	1856238	.	-	0	transcript_id "file_1_file_1_jg629.t1"; gene_id "file_1_file_1_jg629";
dsimWXD1_0	AUGUSTUS	CDS	1856236	1856348	1	-	2	transcript_id "file_1_file_1_jg629.t1"; gene_id "file_1_file_1_jg629";
dsimWXD1_0	AUGUSTUS	exon	1856236	1856348	.	-	.	transcript_id "file_1_file_1_jg629.t1"; gene_id "file_1_file_1_jg629";
dsimWXD1_0	AUGUSTUS	intron	1856349	1856408	.	-	.	transcript_id "file_1_file_1_jg629.t1"; gene_id "file_1_file_1_jg629";
dsimWXD1_0	AUGUSTUS	CDS	1856409	1856568	1	-	0	transcript_id "file_1_file_1_jg629.t1"; gene_id "file_1_file_1_jg629";
dsimWXD1_0	AUGUSTUS	exon	1856409	1856568	.	-	.	transcript_id "file_1_file_1_jg629.t1"; gene_id "file_1_file_1_jg629";
dsimWXD1_0	AUGUSTUS	intron	1856569	1856625	.	-	.	transcript_id "file_1_file_1_jg629.t1"; gene_id "file_1_file_1_jg629";
dsimWXD1_0	AUGUSTUS	CDS	1856626	1857023	1	-	2	transcript_id "file_1_file_1_jg629.t1"; gene_id "file_1_file_1_jg629";
dsimWXD1_0	AUGUSTUS	exon	1856626	1857023	.	-	.	transcript_id "file_1_file_1_jg629.t1"; gene_id "file_1_file_1_jg629";
dsimWXD1_0	AUGUSTUS	intron	1857024	1857084	.	-	.	transcript_id "file_1_file_1_jg629.t1"; gene_id "file_1_file_1_jg629";
dsimWXD1_0	AUGUSTUS	CDS	1857085	1857593	1	-	1	transcript_id "file_1_file_1_jg629.t1"; gene_id "file_1_file_1_jg629";
dsimWXD1_0	AUGUSTUS	exon	1857085	1857593	.	-	.	transcript_id "file_1_file_1_jg629.t1"; gene_id "file_1_file_1_jg629";
dsimWXD1_0	AUGUSTUS	intron	1857594	1857652	.	-	.	transcript_id "file_1_file_1_jg629.t1"; gene_id "file_1_file_1_jg629";
dsimWXD1_0	AUGUSTUS	CDS	1857653	1858603	1	-	1	transcript_id "file_1_file_1_jg629.t1"; gene_id "file_1_file_1_jg629";
dsimWXD1_0	AUGUSTUS	exon	1857653	1858603	.	-	.	transcript_id "file_1_file_1_jg629.t1"; gene_id "file_1_file_1_jg629";
dsimWXD1_0	AUGUSTUS	intron	1858604	1858655	.	-	.	transcript_id "file_1_file_1_jg629.t1"; gene_id "file_1_file_1_jg629";
dsimWXD1_0	AUGUSTUS	CDS	1858656	1858956	1	-	2	transcript_id "file_1_file_1_jg629.t1"; gene_id "file_1_file_1_jg629";
dsimWXD1_0	AUGUSTUS	exon	1858656	1858956	.	-	.	transcript_id "file_1_file_1_jg629.t1"; gene_id "file_1_file_1_jg629";
dsimWXD1_0	AUGUSTUS	intron	1858957	1859726	.	-	.	transcript_id "file_1_file_1_jg629.t1"; gene_id "file_1_file_1_jg629";
dsimWXD1_0	AUGUSTUS	transcript	1856236	1860144	.	-	.	transcript_id "file_1_file_1_jg629.t1"; gene_id "file_1_file_1_jg629"
dsimWXD1_0	AUGUSTUS	gene	1856236	1860144	.	-	.	jg629
dsimWXD1_0	AUGUSTUS	CDS	1859727	1860144	1	-	0	transcript_id "file_1_file_1_jg629.t1"; gene_id "file_1_file_1_jg629";
dsimWXD1_0	AUGUSTUS	exon	1859727	1860144	.	-	.	transcript_id "file_1_file_1_jg629.t1"; gene_id "file_1_file_1_jg629";
dsimWXD1_0	AUGUSTUS	start_codon	1860142	1860144	.	-	0	transcript_id "file_1_file_1_jg629.t1"; gene_id "file_1_file_1_jg629";
dsimWXD1_5	AUGUSTUS	start_codon	1881596	1881598	.	+	0	transcript_id "file_1_file_1_jg7156.t1"; gene_id "file_1_file_1_jg7156";
dsimWXD1_5	AUGUSTUS	CDS	1881596	1882138	1	+	0	transcript_id "file_1_file_1_jg7156.t1"; gene_id "file_1_file_1_jg7156";
dsimWXD1_5	AUGUSTUS	exon	1881596	1882138	.	+	.	transcript_id "file_1_file_1_jg7156.t1"; gene_id "file_1_file_1_jg7156";
dsimWXD1_5	AUGUSTUS	transcript	1881596	1882138	.	+	.	transcript_id "file_1_file_1_jg7156.t1"; gene_id "file_1_file_1_jg7156"
dsimWXD1_5	AUGUSTUS	gene	1881596	1882138	.	+	.	jg7156
dsimWXD1_5	AUGUSTUS	stop_codon	1882136	1882138	.	+	0	transcript_id "file_1_file_1_jg7156.t1"; gene_id "file_1_file_1_jg7156";
dsimWXD1_1	AUGUSTUS	start_codon	22469590	22469592	.	+	0	transcript_id "file_1_file_1_jg12406.t1"; gene_id "file_1_file_1_jg12406";
dsimWXD1_1	AUGUSTUS	CDS	22469590	22470804	1	+	0	transcript_id "file_1_file_1_jg12406.t1"; gene_id "file_1_file_1_jg12406";
dsimWXD1_1	AUGUSTUS	exon	22469590	22470804	.	+	.	transcript_id "file_1_file_1_jg12406.t1"; gene_id "file_1_file_1_jg12406";
dsimWXD1_1	AUGUSTUS	transcript	22469590	22470804	.	+	.	transcript_id "file_1_file_1_jg12406.t1"; gene_id "file_1_file_1_jg12406"
dsimWXD1_1	AUGUSTUS	gene	22469590	22470804	.	+	.	jg12406
dsimWXD1_1	AUGUSTUS	stop_codon	22470802	22470804	.	+	0	transcript_id "file_1_file_1_jg12406.t1"; gene_id "file_1_file_1_jg12406";
dsimWXD1_0	AUGUSTUS	start_codon	18942188	18942190	.	+	0	transcript_id "file_1_file_1_jg2640.t1"; gene_id "file_1_file_1_jg2640";
dsimWXD1_0	AUGUSTUS	CDS	18942188	18942264	1	+	0	transcript_id "file_1_file_1_jg2640.t1"; gene_id "file_1_file_1_jg2640";
dsimWXD1_0	AUGUSTUS	exon	18942188	18942264	.	+	.	transcript_id "file_1_file_1_jg2640.t1"; gene_id "file_1_file_1_jg2640";
dsimWXD1_0	AUGUSTUS	intron	18942265	18942333	.	+	.	transcript_id "file_1_file_1_jg2640.t1"; gene_id "file_1_file_1_jg2640";
dsimWXD1_0	AUGUSTUS	CDS	18942334	18942419	1	+	1	transcript_id "file_1_file_1_jg2640.t1"; gene_id "file_1_file_1_jg2640";
dsimWXD1_0	AUGUSTUS	exon	18942334	18942419	.	+	.	transcript_id "file_1_file_1_jg2640.t1"; gene_id "file_1_file_1_jg2640";
dsimWXD1_0	AUGUSTUS	intron	18942420	18942493	.	+	.	transcript_id "file_1_file_1_jg2640.t1"; gene_id "file_1_file_1_jg2640";
dsimWXD1_0	AUGUSTUS	CDS	18942494	18942802	1	+	2	transcript_id "file_1_file_1_jg2640.t1"; gene_id "file_1_file_1_jg2640";
dsimWXD1_0	AUGUSTUS	exon	18942494	18942802	.	+	.	transcript_id "file_1_file_1_jg2640.t1"; gene_id "file_1_file_1_jg2640";
dsimWXD1_0	AUGUSTUS	intron	18942803	18942871	.	+	.	transcript_id "file_1_file_1_jg2640.t1"; gene_id "file_1_file_1_jg2640";
dsimWXD1_0	AUGUSTUS	CDS	18942872	18943080	1	+	2	transcript_id "file_1_file_1_jg2640.t1"; gene_id "file_1_file_1_jg2640";
dsimWXD1_0	AUGUSTUS	exon	18942872	18943080	.	+	.	transcript_id "file_1_file_1_jg2640.t1"; gene_id "file_1_file_1_jg2640";
dsimWXD1_0	AUGUSTUS	intron	18943081	18943134	.	+	.	transcript_id "file_1_file_1_jg2640.t1"; gene_id "file_1_file_1_jg2640";
dsimWXD1_0	AUGUSTUS	CDS	18943135	18944714	1	+	0	transcript_id "file_1_file_1_jg2640.t1"; gene_id "file_1_file_1_jg2640";
dsimWXD1_0	AUGUSTUS	exon	18943135	18944714	.	+	.	transcript_id "file_1_file_1_jg2640.t1"; gene_id "file_1_file_1_jg2640";
dsimWXD1_0	AUGUSTUS	intron	18944715	18944778	.	+	.	transcript_id "file_1_file_1_jg2640.t1"; gene_id "file_1_file_1_jg2640";
dsimWXD1_0	AUGUSTUS	CDS	18944779	18945248	1	+	1	transcript_id "file_1_file_1_jg2640.t1"; gene_id "file_1_file_1_jg2640";
dsimWXD1_0	AUGUSTUS	exon	18944779	18945248	.	+	.	transcript_id "file_1_file_1_jg2640.t1"; gene_id "file_1_file_1_jg2640";
dsimWXD1_0	AUGUSTUS	intron	18945249	18945307	.	+	.	transcript_id "file_1_file_1_jg2640.t1"; gene_id "file_1_file_1_jg2640";
dsimWXD1_0	AUGUSTUS	CDS	18945308	18945573	1	+	2	transcript_id "file_1_file_1_jg2640.t1"; gene_id "file_1_file_1_jg2640";
dsimWXD1_0	AUGUSTUS	exon	18945308	18945573	.	+	.	transcript_id "file_1_file_1_jg2640.t1"; gene_id "file_1_file_1_jg2640";
dsimWXD1_0	AUGUSTUS	intron	18945574	18945635	.	+	.	transcript_id "file_1_file_1_jg2640.t1"; gene_id "file_1_file_1_jg2640";
dsimWXD1_0	AUGUSTUS	CDS	18945636	18946565	1	+	0	transcript_id "file_1_file_1_jg2640.t1"; gene_id "file_1_file_1_jg2640";
dsimWXD1_0	AUGUSTUS	exon	18945636	18946565	.	+	.	transcript_id "file_1_file_1_jg2640.t1"; gene_id "file_1_file_1_jg2640";
dsimWXD1_0	AUGUSTUS	intron	18946566	18946624	.	+	.	transcript_id "file_1_file_1_jg2640.t1"; gene_id "file_1_file_1_jg2640";
dsimWXD1_0	AUGUSTUS	transcript	18942188	18946669	.	+	.	transcript_id "file_1_file_1_jg2640.t1"; gene_id "file_1_file_1_jg2640"
dsimWXD1_0	AUGUSTUS	gene	18942188	18946669	.	+	.	jg2640
dsimWXD1_0	AUGUSTUS	CDS	18946625	18946669	1	+	0	transcript_id "file_1_file_1_jg2640.t1"; gene_id "file_1_file_1_jg2640";
dsimWXD1_0	AUGUSTUS	exon	18946625	18946669	.	+	.	transcript_id "file_1_file_1_jg2640.t1"; gene_id "file_1_file_1_jg2640";
dsimWXD1_0	AUGUSTUS	stop_codon	18946667	18946669	.	+	0	transcript_id "file_1_file_1_jg2640.t1"; gene_id "file_1_file_1_jg2640";
dsimWXD1_0	GeneMark.hmm	stop_codon	8776556	8776558	.	-	0	gene_id "file_1_file_2_1178_g"; transcript_id "file_1_file_2_1178_t"; count "file_1_file_2_1_1";
dsimWXD1_0	GeneMark.hmm	CDS	8776556	8776711	.	-	0	gene_id "file_1_file_2_1178_g"; transcript_id "file_1_file_2_1178_t"; evidence "file_1_file_2_1_1"; cds_type "file_1_file_2_Terminal"; count "file_1_file_2_9_9"; anchored "file_1_file_2_1_1";
dsimWXD1_0	GeneMark.hmm	exon	8776556	8776711	0	-	.	gene_id "file_1_file_2_1178_g"; transcript_id "file_1_file_2_1178_t"; evidence "file_1_file_2_1_1"; cds_type "file_1_file_2_Terminal"; count "file_1_file_2_9_9"; anchored "file_1_file_2_1_1";
dsimWXD1_0	GeneMark.hmm	CDS	8776852	8777762	.	-	2	gene_id "file_1_file_2_1178_g"; transcript_id "file_1_file_2_1178_t"; evidence "file_1_file_2_1_1"; cds_type "file_1_file_2_Internal"; count "file_1_file_2_8_9"; anchored "file_1_file_2_1_1";
dsimWXD1_0	GeneMark.hmm	exon	8776852	8777762	0	-	.	gene_id "file_1_file_2_1178_g"; transcript_id "file_1_file_2_1178_t"; evidence "file_1_file_2_1_1"; cds_type "file_1_file_2_Internal"; count "file_1_file_2_8_9"; anchored "file_1_file_2_1_1";
dsimWXD1_0	GeneMark.hmm	CDS	8777825	8778210	.	-	1	gene_id "file_1_file_2_1178_g"; transcript_id "file_1_file_2_1178_t"; evidence "file_1_file_2_1_1"; cds_type "file_1_file_2_Internal"; count "file_1_file_2_7_9"; anchored "file_1_file_2_1_1";
dsimWXD1_0	GeneMark.hmm	exon	8777825	8778210	0	-	.	gene_id "file_1_file_2_1178_g"; transcript_id "file_1_file_2_1178_t"; evidence "file_1_file_2_1_1"; cds_type "file_1_file_2_Internal"; count "file_1_file_2_7_9"; anchored "file_1_file_2_1_1";
dsimWXD1_0	GeneMark.hmm	CDS	8778273	8778431	.	-	1	gene_id "file_1_file_2_1178_g"; transcript_id "file_1_file_2_1178_t"; evidence "file_1_file_2_1_1"; cds_type "file_1_file_2_Internal"; count "file_1_file_2_6_9"; anchored "file_1_file_2_1_1";
dsimWXD1_0	GeneMark.hmm	exon	8778273	8778431	0	-	.	gene_id "file_1_file_2_1178_g"; transcript_id "file_1_file_2_1178_t"; evidence "file_1_file_2_1_1"; cds_type "file_1_file_2_Internal"; count "file_1_file_2_6_9"; anchored "file_1_file_2_1_1";
dsimWXD1_0	GeneMark.hmm	CDS	8778542	8778756	.	-	0	gene_id "file_1_file_2_1178_g"; transcript_id "file_1_file_2_1178_t"; evidence "file_1_file_2_1_1"; cds_type "file_1_file_2_Internal"; count "file_1_file_2_5_9"; anchored "file_1_file_2_1_1";
dsimWXD1_0	GeneMark.hmm	exon	8778542	8778756	0	-	.	gene_id "file_1_file_2_1178_g"; transcript_id "file_1_file_2_1178_t"; evidence "file_1_file_2_1_1"; cds_type "file_1_file_2_Internal"; count "file_1_file_2_5_9"; anchored "file_1_file_2_1_1";
dsimWXD1_0	GeneMark.hmm	CDS	8778828	8779173	.	-	1	gene_id "file_1_file_2_1178_g"; transcript_id "file_1_file_2_1178_t"; evidence "file_1_file_2_1_1"; cds_type "file_1_file_2_Internal"; count "file_1_file_2_4_9"; anchored "file_1_file_2_1_1";
dsimWXD1_0	GeneMark.hmm	exon	8778828	8779173	0	-	.	gene_id "file_1_file_2_1178_g"; transcript_id "file_1_file_2_1178_t"; evidence "file_1_file_2_1_1"; cds_type "file_1_file_2_Internal"; count "file_1_file_2_4_9"; anchored "file_1_file_2_1_1";
dsimWXD1_0	GeneMark.hmm	CDS	8779271	8779385	.	-	2	gene_id "file_1_file_2_1178_g"; transcript_id "file_1_file_2_1178_t"; evidence "file_1_file_2_1_1"; cds_type "file_1_file_2_Internal"; count "file_1_file_2_3_9"; anchored "file_1_file_2_1_1";
dsimWXD1_0	GeneMark.hmm	exon	8779271	8779385	0	-	.	gene_id "file_1_file_2_1178_g"; transcript_id "file_1_file_2_1178_t"; evidence "file_1_file_2_1_1"; cds_type "file_1_file_2_Internal"; count "file_1_file_2_3_9"; anchored "file_1_file_2_1_1";
dsimWXD1_0	GeneMark.hmm	CDS	8779446	8779552	.	-	1	gene_id "file_1_file_2_1178_g"; transcript_id "file_1_file_2_1178_t"; evidence "file_1_file_2_1_1"; cds_type "file_1_file_2_Internal"; count "file_1_file_2_2_9"; anchored "file_1_file_2_1_1";
dsimWXD1_0	GeneMark.hmm	exon	8779446	8779552	0	-	.	gene_id "file_1_file_2_1178_g"; transcript_id "file_1_file_2_1178_t"; evidence "file_1_file_2_1_1"; cds_type "file_1_file_2_Internal"; count "file_1_file_2_2_9"; anchored "file_1_file_2_1_1";
dsimWXD1_0	GeneMark.hmm	CDS	8780301	8780368	.	-	0	gene_id "file_1_file_2_1178_g"; transcript_id "file_1_file_2_1178_t"; evidence "file_1_file_2_1_0"; cds_type "file_1_file_2_Initial"; count "file_1_file_2_1_9"; anchored "file_1_file_2_1_0";
dsimWXD1_0	GeneMark.hmm	exon	8780301	8780368	0	-	.	gene_id "file_1_file_2_1178_g"; transcript_id "file_1_file_2_1178_t"; evidence "file_1_file_2_1_0"; cds_type "file_1_file_2_Initial"; count "file_1_file_2_1_9"; anchored "file_1_file_2_1_0";
dsimWXD1_0	GeneMark.hmm	start_codon	8780366	8780368	.	-	0	gene_id "file_1_file_2_1178_g"; transcript_id "file_1_file_2_1178_t"; count "file_1_file_2_1_1";
dsimWXD1_5	AUGUSTUS	start_codon	451352	451354	.	+	0	transcript_id "file_1_file_1_jg6948.t1"; gene_id "file_1_file_1_jg6948";
dsimWXD1_5	AUGUSTUS	CDS	451352	451470	1	+	0	transcript_id "file_1_file_1_jg6948.t1"; gene_id "file_1_file_1_jg6948";
dsimWXD1_5	AUGUSTUS	exon	451352	451470	.	+	.	transcript_id "file_1_file_1_jg6948.t1"; gene_id "file_1_file_1_jg6948";
dsimWXD1_5	AUGUSTUS	intron	451471	461869	.	+	.	transcript_id "file_1_file_1_jg6948.t1"; gene_id "file_1_file_1_jg6948";
dsimWXD1_5	AUGUSTUS	CDS	461870	462528	1	+	1	transcript_id "file_1_file_1_jg6948.t1"; gene_id "file_1_file_1_jg6948";
dsimWXD1_5	AUGUSTUS	exon	461870	462528	.	+	.	transcript_id "file_1_file_1_jg6948.t1"; gene_id "file_1_file_1_jg6948";
dsimWXD1_5	AUGUSTUS	intron	462529	464585	.	+	.	transcript_id "file_1_file_1_jg6948.t1"; gene_id "file_1_file_1_jg6948";
dsimWXD1_5	AUGUSTUS	transcript	451352	465541	.	+	.	transcript_id "file_1_file_1_jg6948.t1"; gene_id "file_1_file_1_jg6948"
dsimWXD1_5	AUGUSTUS	gene	451352	465541	.	+	.	jg6948
dsimWXD1_5	AUGUSTUS	CDS	464586	465541	1	+	2	transcript_id "file_1_file_1_jg6948.t1"; gene_id "file_1_file_1_jg6948";
dsimWXD1_5	AUGUSTUS	exon	464586	465541	.	+	.	transcript_id "file_1_file_1_jg6948.t1"; gene_id "file_1_file_1_jg6948";
dsimWXD1_5	AUGUSTUS	stop_codon	465539	465541	.	+	0	transcript_id "file_1_file_1_jg6948.t1"; gene_id "file_1_file_1_jg6948";
dsimWXD1_2	AUGUSTUS	stop_codon	5455809	5455811	.	-	0	transcript_id "file_1_file_1_jg13242.t1"; gene_id "file_1_file_1_jg13242";
dsimWXD1_2	AUGUSTUS	CDS	5455809	5455834	1	-	2	transcript_id "file_1_file_1_jg13242.t1"; gene_id "file_1_file_1_jg13242";
dsimWXD1_2	AUGUSTUS	exon	5455809	5455834	.	-	.	transcript_id "file_1_file_1_jg13242.t1"; gene_id "file_1_file_1_jg13242";
dsimWXD1_2	AUGUSTUS	intron	5455835	5456076	.	-	.	transcript_id "file_1_file_1_jg13242.t1"; gene_id "file_1_file_1_jg13242";
dsimWXD1_2	AUGUSTUS	CDS	5456077	5456145	1	-	2	transcript_id "file_1_file_1_jg13242.t1"; gene_id "file_1_file_1_jg13242";
dsimWXD1_2	AUGUSTUS	exon	5456077	5456145	.	-	.	transcript_id "file_1_file_1_jg13242.t1"; gene_id "file_1_file_1_jg13242";
dsimWXD1_2	AUGUSTUS	intron	5456146	5456205	.	-	.	transcript_id "file_1_file_1_jg13242.t1"; gene_id "file_1_file_1_jg13242";
dsimWXD1_2	AUGUSTUS	CDS	5456206	5456349	1	-	2	transcript_id "file_1_file_1_jg13242.t1"; gene_id "file_1_file_1_jg13242";
dsimWXD1_2	AUGUSTUS	exon	5456206	5456349	.	-	.	transcript_id "file_1_file_1_jg13242.t1"; gene_id "file_1_file_1_jg13242";
dsimWXD1_2	AUGUSTUS	intron	5456350	5456416	.	-	.	transcript_id "file_1_file_1_jg13242.t1"; gene_id "file_1_file_1_jg13242";
dsimWXD1_2	AUGUSTUS	CDS	5456417	5456479	1	-	2	transcript_id "file_1_file_1_jg13242.t1"; gene_id "file_1_file_1_jg13242";
dsimWXD1_2	AUGUSTUS	exon	5456417	5456479	.	-	.	transcript_id "file_1_file_1_jg13242.t1"; gene_id "file_1_file_1_jg13242";
dsimWXD1_2	AUGUSTUS	intron	5456480	5456543	.	-	.	transcript_id "file_1_file_1_jg13242.t1"; gene_id "file_1_file_1_jg13242";
dsimWXD1_2	AUGUSTUS	CDS	5456544	5456732	1	-	2	transcript_id "file_1_file_1_jg13242.t1"; gene_id "file_1_file_1_jg13242";
dsimWXD1_2	AUGUSTUS	exon	5456544	5456732	.	-	.	transcript_id "file_1_file_1_jg13242.t1"; gene_id "file_1_file_1_jg13242";
dsimWXD1_2	AUGUSTUS	intron	5456733	5456798	.	-	.	transcript_id "file_1_file_1_jg13242.t1"; gene_id "file_1_file_1_jg13242";
dsimWXD1_2	AUGUSTUS	CDS	5456799	5456837	1	-	2	transcript_id "file_1_file_1_jg13242.t1"; gene_id "file_1_file_1_jg13242";
dsimWXD1_2	AUGUSTUS	exon	5456799	5456837	.	-	.	transcript_id "file_1_file_1_jg13242.t1"; gene_id "file_1_file_1_jg13242";
dsimWXD1_2	AUGUSTUS	intron	5456838	5457953	.	-	.	transcript_id "file_1_file_1_jg13242.t1"; gene_id "file_1_file_1_jg13242";
dsimWXD1_2	AUGUSTUS	CDS	5457954	5458637	1	-	2	transcript_id "file_1_file_1_jg13242.t1"; gene_id "file_1_file_1_jg13242";
dsimWXD1_2	AUGUSTUS	exon	5457954	5458637	.	-	.	transcript_id "file_1_file_1_jg13242.t1"; gene_id "file_1_file_1_jg13242";
dsimWXD1_2	AUGUSTUS	intron	5458638	5458699	.	-	.	transcript_id "file_1_file_1_jg13242.t1"; gene_id "file_1_file_1_jg13242";
dsimWXD1_2	AUGUSTUS	CDS	5458700	5458928	1	-	0	transcript_id "file_1_file_1_jg13242.t1"; gene_id "file_1_file_1_jg13242";
dsimWXD1_2	AUGUSTUS	exon	5458700	5458928	.	-	.	transcript_id "file_1_file_1_jg13242.t1"; gene_id "file_1_file_1_jg13242";
dsimWXD1_2	AUGUSTUS	intron	5458929	5459080	.	-	.	transcript_id "file_1_file_1_jg13242.t1"; gene_id "file_1_file_1_jg13242";
dsimWXD1_2	AUGUSTUS	CDS	5459081	5459409	1	-	2	transcript_id "file_1_file_1_jg13242.t1"; gene_id "file_1_file_1_jg13242";
dsimWXD1_2	AUGUSTUS	exon	5459081	5459409	.	-	.	transcript_id "file_1_file_1_jg13242.t1"; gene_id "file_1_file_1_jg13242";
dsimWXD1_2	AUGUSTUS	intron	5459410	5460444	.	-	.	transcript_id "file_1_file_1_jg13242.t1"; gene_id "file_1_file_1_jg13242";
dsimWXD1_2	AUGUSTUS	CDS	5460445	5460574	1	-	0	transcript_id "file_1_file_1_jg13242.t1"; gene_id "file_1_file_1_jg13242";
dsimWXD1_2	AUGUSTUS	exon	5460445	5460574	.	-	.	transcript_id "file_1_file_1_jg13242.t1"; gene_id "file_1_file_1_jg13242";
dsimWXD1_2	AUGUSTUS	intron	5460575	5466287	.	-	.	transcript_id "file_1_file_1_jg13242.t1"; gene_id "file_1_file_1_jg13242";
dsimWXD1_2	AUGUSTUS	transcript	5455809	5466311	.	-	.	transcript_id "file_1_file_1_jg13242.t1"; gene_id "file_1_file_1_jg13242"
dsimWXD1_2	AUGUSTUS	gene	5455809	5466311	.	-	.	jg13242
dsimWXD1_2	AUGUSTUS	CDS	5466288	5466311	1	-	0	transcript_id "file_1_file_1_jg13242.t1"; gene_id "file_1_file_1_jg13242";
dsimWXD1_2	AUGUSTUS	exon	5466288	5466311	.	-	.	transcript_id "file_1_file_1_jg13242.t1"; gene_id "file_1_file_1_jg13242";
dsimWXD1_2	AUGUSTUS	start_codon	5466309	5466311	.	-	0	transcript_id "file_1_file_1_jg13242.t1"; gene_id "file_1_file_1_jg13242";
dsimWXD1_1	AUGUSTUS	start_codon	6198485	6198487	.	+	0	transcript_id "file_1_file_1_jg9946.t1"; gene_id "file_1_file_1_jg9946";
dsimWXD1_1	AUGUSTUS	CDS	6198485	6198754	1	+	0	transcript_id "file_1_file_1_jg9946.t1"; gene_id "file_1_file_1_jg9946";
dsimWXD1_1	AUGUSTUS	exon	6198485	6198754	.	+	.	transcript_id "file_1_file_1_jg9946.t1"; gene_id "file_1_file_1_jg9946";
dsimWXD1_1	AUGUSTUS	intron	6198755	6199057	.	+	.	transcript_id "file_1_file_1_jg9946.t1"; gene_id "file_1_file_1_jg9946";
dsimWXD1_1	AUGUSTUS	CDS	6199058	6199215	1	+	0	transcript_id "file_1_file_1_jg9946.t1"; gene_id "file_1_file_1_jg9946";
dsimWXD1_1	AUGUSTUS	exon	6199058	6199215	.	+	.	transcript_id "file_1_file_1_jg9946.t1"; gene_id "file_1_file_1_jg9946";
dsimWXD1_1	AUGUSTUS	intron	6199216	6199267	.	+	.	transcript_id "file_1_file_1_jg9946.t1"; gene_id "file_1_file_1_jg9946";
dsimWXD1_1	AUGUSTUS	CDS	6199268	6199565	1	+	1	transcript_id "file_1_file_1_jg9946.t1"; gene_id "file_1_file_1_jg9946";
dsimWXD1_1	AUGUSTUS	exon	6199268	6199565	.	+	.	transcript_id "file_1_file_1_jg9946.t1"; gene_id "file_1_file_1_jg9946";
dsimWXD1_1	AUGUSTUS	intron	6199566	6199623	.	+	.	transcript_id "file_1_file_1_jg9946.t1"; gene_id "file_1_file_1_jg9946";
dsimWXD1_1	AUGUSTUS	CDS	6199624	6199872	1	+	0	transcript_id "file_1_file_1_jg9946.t1"; gene_id "file_1_file_1_jg9946";
dsimWXD1_1	AUGUSTUS	exon	6199624	6199872	.	+	.	transcript_id "file_1_file_1_jg9946.t1"; gene_id "file_1_file_1_jg9946";
dsimWXD1_1	AUGUSTUS	intron	6199873	6200198	.	+	.	transcript_id "file_1_file_1_jg9946.t1"; gene_id "file_1_file_1_jg9946";
dsimWXD1_1	AUGUSTUS	CDS	6200199	6200267	1	+	0	transcript_id "file_1_file_1_jg9946.t1"; gene_id "file_1_file_1_jg9946";
dsimWXD1_1	AUGUSTUS	exon	6200199	6200267	.	+	.	transcript_id "file_1_file_1_jg9946.t1"; gene_id "file_1_file_1_jg9946";
dsimWXD1_1	AUGUSTUS	intron	6200268	6200323	.	+	.	transcript_id "file_1_file_1_jg9946.t1"; gene_id "file_1_file_1_jg9946";
dsimWXD1_1	AUGUSTUS	transcript	6198485	6200461	.	+	.	transcript_id "file_1_file_1_jg9946.t1"; gene_id "file_1_file_1_jg9946"
dsimWXD1_1	AUGUSTUS	gene	6198485	6200461	.	+	.	jg9946
dsimWXD1_1	AUGUSTUS	CDS	6200324	6200461	1	+	0	transcript_id "file_1_file_1_jg9946.t1"; gene_id "file_1_file_1_jg9946";
dsimWXD1_1	AUGUSTUS	exon	6200324	6200461	.	+	.	transcript_id "file_1_file_1_jg9946.t1"; gene_id "file_1_file_1_jg9946";
dsimWXD1_1	AUGUSTUS	stop_codon	6200459	6200461	.	+	0	transcript_id "file_1_file_1_jg9946.t1"; gene_id "file_1_file_1_jg9946";
dsimWXD1_3	AUGUSTUS	start_codon	23968032	23968034	.	+	0	transcript_id "file_1_file_1_jg6252.t3"; gene_id "file_1_file_1_jg6252";
dsimWXD1_3	AUGUSTUS	CDS	23968032	23969700	1	+	0	transcript_id "file_1_file_1_jg6252.t3"; gene_id "file_1_file_1_jg6252";
dsimWXD1_3	AUGUSTUS	exon	23968032	23969700	.	+	.	transcript_id "file_1_file_1_jg6252.t3"; gene_id "file_1_file_1_jg6252";
dsimWXD1_3	AUGUSTUS	intron	23969701	23969750	.	+	.	transcript_id "file_1_file_1_jg6252.t3"; gene_id "file_1_file_1_jg6252";
dsimWXD1_3	AUGUSTUS	CDS	23969751	23970115	1	+	2	transcript_id "file_1_file_1_jg6252.t3"; gene_id "file_1_file_1_jg6252";
dsimWXD1_3	AUGUSTUS	exon	23969751	23970115	.	+	.	transcript_id "file_1_file_1_jg6252.t3"; gene_id "file_1_file_1_jg6252";
dsimWXD1_3	AUGUSTUS	intron	23970116	23970168	.	+	.	transcript_id "file_1_file_1_jg6252.t3"; gene_id "file_1_file_1_jg6252";
dsimWXD1_3	AUGUSTUS	CDS	23970169	23970238	0.97	+	0	transcript_id "file_1_file_1_jg6252.t3"; gene_id "file_1_file_1_jg6252";
dsimWXD1_3	AUGUSTUS	exon	23970169	23970238	.	+	.	transcript_id "file_1_file_1_jg6252.t3"; gene_id "file_1_file_1_jg6252";
dsimWXD1_3	AUGUSTUS	intron	23970239	23970300	.	+	.	transcript_id "file_1_file_1_jg6252.t3"; gene_id "file_1_file_1_jg6252";
dsimWXD1_3	AUGUSTUS	CDS	23970301	23970404	1	+	2	transcript_id "file_1_file_1_jg6252.t3"; gene_id "file_1_file_1_jg6252";
dsimWXD1_3	AUGUSTUS	exon	23970301	23970404	.	+	.	transcript_id "file_1_file_1_jg6252.t3"; gene_id "file_1_file_1_jg6252";
dsimWXD1_3	AUGUSTUS	intron	23970405	23970461	.	+	.	transcript_id "file_1_file_1_jg6252.t3"; gene_id "file_1_file_1_jg6252";
dsimWXD1_3	AUGUSTUS	transcript	23968032	23970509	.	+	.	transcript_id "file_1_file_1_jg6252.t3"; gene_id "file_1_file_1_jg6252"
dsimWXD1_3	AUGUSTUS	CDS	23970462	23970509	1	+	0	transcript_id "file_1_file_1_jg6252.t3"; gene_id "file_1_file_1_jg6252";
dsimWXD1_3	AUGUSTUS	exon	23970462	23970509	.	+	.	transcript_id "file_1_file_1_jg6252.t3"; gene_id "file_1_file_1_jg6252";
dsimWXD1_3	AUGUSTUS	stop_codon	23970507	23970509	.	+	0	transcript_id "file_1_file_1_jg6252.t3"; gene_id "file_1_file_1_jg6252";
dsimWXD1_2	AUGUSTUS	start_codon	4025790	4025792	.	+	0	transcript_id "file_1_file_1_jg13078.t1"; gene_id "file_1_file_1_jg13078";
dsimWXD1_2	AUGUSTUS	CDS	4025790	4026448	1	+	0	transcript_id "file_1_file_1_jg13078.t1"; gene_id "file_1_file_1_jg13078";
dsimWXD1_2	AUGUSTUS	exon	4025790	4026448	.	+	.	transcript_id "file_1_file_1_jg13078.t1"; gene_id "file_1_file_1_jg13078";
dsimWXD1_2	AUGUSTUS	intron	4026449	4026505	.	+	.	transcript_id "file_1_file_1_jg13078.t1"; gene_id "file_1_file_1_jg13078";
dsimWXD1_2	AUGUSTUS	CDS	4026506	4026915	1	+	1	transcript_id "file_1_file_1_jg13078.t1"; gene_id "file_1_file_1_jg13078";
dsimWXD1_2	AUGUSTUS	exon	4026506	4026915	.	+	.	transcript_id "file_1_file_1_jg13078.t1"; gene_id "file_1_file_1_jg13078";
dsimWXD1_2	AUGUSTUS	intron	4026916	4026979	.	+	.	transcript_id "file_1_file_1_jg13078.t1"; gene_id "file_1_file_1_jg13078";
dsimWXD1_2	AUGUSTUS	CDS	4026980	4027092	1	+	2	transcript_id "file_1_file_1_jg13078.t1"; gene_id "file_1_file_1_jg13078";
dsimWXD1_2	AUGUSTUS	exon	4026980	4027092	.	+	.	transcript_id "file_1_file_1_jg13078.t1"; gene_id "file_1_file_1_jg13078";
dsimWXD1_2	AUGUSTUS	intron	4027093	4027152	.	+	.	transcript_id "file_1_file_1_jg13078.t1"; gene_id "file_1_file_1_jg13078";
dsimWXD1_2	AUGUSTUS	transcript	4025790	4027722	.	+	.	transcript_id "file_1_file_1_jg13078.t1"; gene_id "file_1_file_1_jg13078"
dsimWXD1_2	AUGUSTUS	gene	4025790	4027722	.	+	.	jg13078
dsimWXD1_2	AUGUSTUS	CDS	4027153	4027722	1	+	0	transcript_id "file_1_file_1_jg13078.t1"; gene_id "file_1_file_1_jg13078";
dsimWXD1_2	AUGUSTUS	exon	4027153	4027722	.	+	.	transcript_id "file_1_file_1_jg13078.t1"; gene_id "file_1_file_1_jg13078";
dsimWXD1_2	AUGUSTUS	stop_codon	4027720	4027722	.	+	0	transcript_id "file_1_file_1_jg13078.t1"; gene_id "file_1_file_1_jg13078";
dsimWXD1_2	AUGUSTUS	stop_codon	7406295	7406297	.	-	0	transcript_id "file_1_file_1_jg13496.t1"; gene_id "file_1_file_1_jg13496";
dsimWXD1_2	AUGUSTUS	CDS	7406295	7406727	1	-	1	transcript_id "file_1_file_1_jg13496.t1"; gene_id "file_1_file_1_jg13496";
dsimWXD1_2	AUGUSTUS	exon	7406295	7406727	.	-	.	transcript_id "file_1_file_1_jg13496.t1"; gene_id "file_1_file_1_jg13496";
dsimWXD1_2	AUGUSTUS	intron	7406728	7406798	.	-	.	transcript_id "file_1_file_1_jg13496.t1"; gene_id "file_1_file_1_jg13496";
dsimWXD1_2	AUGUSTUS	transcript	7406295	7407511	.	-	.	transcript_id "file_1_file_1_jg13496.t1"; gene_id "file_1_file_1_jg13496"
dsimWXD1_2	AUGUSTUS	gene	7406295	7407511	.	-	.	jg13496
dsimWXD1_2	AUGUSTUS	CDS	7406799	7407511	1	-	0	transcript_id "file_1_file_1_jg13496.t1"; gene_id "file_1_file_1_jg13496";
dsimWXD1_2	AUGUSTUS	exon	7406799	7407511	.	-	.	transcript_id "file_1_file_1_jg13496.t1"; gene_id "file_1_file_1_jg13496";
dsimWXD1_2	AUGUSTUS	start_codon	7407509	7407511	.	-	0	transcript_id "file_1_file_1_jg13496.t1"; gene_id "file_1_file_1_jg13496";
dsimWXD1_1	AUGUSTUS	stop_codon	20192174	20192176	.	-	0	transcript_id "file_1_file_1_jg11980.t1"; gene_id "file_1_file_1_jg11980";
dsimWXD1_1	AUGUSTUS	CDS	20192174	20192250	1	-	2	transcript_id "file_1_file_1_jg11980.t1"; gene_id "file_1_file_1_jg11980";
dsimWXD1_1	AUGUSTUS	exon	20192174	20192250	.	-	.	transcript_id "file_1_file_1_jg11980.t1"; gene_id "file_1_file_1_jg11980";
dsimWXD1_1	AUGUSTUS	intron	20192251	20192306	.	-	.	transcript_id "file_1_file_1_jg11980.t1"; gene_id "file_1_file_1_jg11980";
dsimWXD1_1	AUGUSTUS	CDS	20192307	20192867	1	-	2	transcript_id "file_1_file_1_jg11980.t1"; gene_id "file_1_file_1_jg11980";
dsimWXD1_1	AUGUSTUS	exon	20192307	20192867	.	-	.	transcript_id "file_1_file_1_jg11980.t1"; gene_id "file_1_file_1_jg11980";
dsimWXD1_1	AUGUSTUS	intron	20192868	20192925	.	-	.	transcript_id "file_1_file_1_jg11980.t1"; gene_id "file_1_file_1_jg11980";
dsimWXD1_1	AUGUSTUS	CDS	20192926	20193408	0.91	-	2	transcript_id "file_1_file_1_jg11980.t1"; gene_id "file_1_file_1_jg11980";
dsimWXD1_1	AUGUSTUS	exon	20192926	20193408	.	-	.	transcript_id "file_1_file_1_jg11980.t1"; gene_id "file_1_file_1_jg11980";
dsimWXD1_1	AUGUSTUS	intron	20193409	20193467	.	-	.	transcript_id "file_1_file_1_jg11980.t1"; gene_id "file_1_file_1_jg11980";
dsimWXD1_1	AUGUSTUS	CDS	20193468	20193559	1	-	1	transcript_id "file_1_file_1_jg11980.t1"; gene_id "file_1_file_1_jg11980";
dsimWXD1_1	AUGUSTUS	exon	20193468	20193559	.	-	.	transcript_id "file_1_file_1_jg11980.t1"; gene_id "file_1_file_1_jg11980";
dsimWXD1_1	AUGUSTUS	intron	20193560	20193615	.	-	.	transcript_id "file_1_file_1_jg11980.t1"; gene_id "file_1_file_1_jg11980";
dsimWXD1_1	AUGUSTUS	transcript	20192174	20193899	.	-	.	transcript_id "file_1_file_1_jg11980.t1"; gene_id "file_1_file_1_jg11980"
dsimWXD1_1	AUGUSTUS	gene	20192174	20193899	.	-	.	jg11980
dsimWXD1_1	AUGUSTUS	CDS	20193616	20193899	1	-	0	transcript_id "file_1_file_1_jg11980.t1"; gene_id "file_1_file_1_jg11980";
dsimWXD1_1	AUGUSTUS	exon	20193616	20193899	.	-	.	transcript_id "file_1_file_1_jg11980.t1"; gene_id "file_1_file_1_jg11980";
dsimWXD1_1	AUGUSTUS	start_codon	20193897	20193899	.	-	0	transcript_id "file_1_file_1_jg11980.t1"; gene_id "file_1_file_1_jg11980";
dsimWXD1_3	AUGUSTUS	start_codon	8897327	8897329	.	+	0	transcript_id "file_1_file_1_jg4170.t1"; gene_id "file_1_file_1_jg4170";
dsimWXD1_3	AUGUSTUS	CDS	8897327	8897440	0.95	+	0	transcript_id "file_1_file_1_jg4170.t1"; gene_id "file_1_file_1_jg4170";
dsimWXD1_3	AUGUSTUS	exon	8897327	8897440	.	+	.	transcript_id "file_1_file_1_jg4170.t1"; gene_id "file_1_file_1_jg4170";
dsimWXD1_3	AUGUSTUS	intron	8897441	8897497	.	+	.	transcript_id "file_1_file_1_jg4170.t1"; gene_id "file_1_file_1_jg4170";
dsimWXD1_3	AUGUSTUS	CDS	8897498	8897642	0.96	+	0	transcript_id "file_1_file_1_jg4170.t1"; gene_id "file_1_file_1_jg4170";
dsimWXD1_3	AUGUSTUS	exon	8897498	8897642	.	+	.	transcript_id "file_1_file_1_jg4170.t1"; gene_id "file_1_file_1_jg4170";
dsimWXD1_3	AUGUSTUS	intron	8897643	8898044	.	+	.	transcript_id "file_1_file_1_jg4170.t1"; gene_id "file_1_file_1_jg4170";
dsimWXD1_3	AUGUSTUS	CDS	8898045	8898336	0.99	+	2	transcript_id "file_1_file_1_jg4170.t1"; gene_id "file_1_file_1_jg4170";
dsimWXD1_3	AUGUSTUS	exon	8898045	8898336	.	+	.	transcript_id "file_1_file_1_jg4170.t1"; gene_id "file_1_file_1_jg4170";
dsimWXD1_3	AUGUSTUS	intron	8898337	8898406	.	+	.	transcript_id "file_1_file_1_jg4170.t1"; gene_id "file_1_file_1_jg4170";
dsimWXD1_3	AUGUSTUS	CDS	8898407	8898520	1	+	1	transcript_id "file_1_file_1_jg4170.t1"; gene_id "file_1_file_1_jg4170";
dsimWXD1_3	AUGUSTUS	exon	8898407	8898520	.	+	.	transcript_id "file_1_file_1_jg4170.t1"; gene_id "file_1_file_1_jg4170";
dsimWXD1_3	AUGUSTUS	intron	8898521	8898580	.	+	.	transcript_id "file_1_file_1_jg4170.t1"; gene_id "file_1_file_1_jg4170";
dsimWXD1_3	AUGUSTUS	transcript	8897327	8898695	.	+	.	transcript_id "file_1_file_1_jg4170.t1"; gene_id "file_1_file_1_jg4170"
dsimWXD1_3	AUGUSTUS	gene	8897327	8898695	.	+	.	jg4170
dsimWXD1_3	AUGUSTUS	CDS	8898581	8898695	1	+	1	transcript_id "file_1_file_1_jg4170.t1"; gene_id "file_1_file_1_jg4170";
dsimWXD1_3	AUGUSTUS	exon	8898581	8898695	.	+	.	transcript_id "file_1_file_1_jg4170.t1"; gene_id "file_1_file_1_jg4170";
dsimWXD1_3	AUGUSTUS	stop_codon	8898693	8898695	.	+	0	transcript_id "file_1_file_1_jg4170.t1"; gene_id "file_1_file_1_jg4170";
dsimWXD1_3	AUGUSTUS	stop_codon	13359475	13359477	.	-	0	transcript_id "file_1_file_1_jg4723.t1"; gene_id "file_1_file_1_jg4723";
dsimWXD1_3	AUGUSTUS	CDS	13359475	13360150	1	-	1	transcript_id "file_1_file_1_jg4723.t1"; gene_id "file_1_file_1_jg4723";
dsimWXD1_3	AUGUSTUS	exon	13359475	13360150	.	-	.	transcript_id "file_1_file_1_jg4723.t1"; gene_id "file_1_file_1_jg4723";
dsimWXD1_3	AUGUSTUS	intron	13360151	13360211	.	-	.	transcript_id "file_1_file_1_jg4723.t1"; gene_id "file_1_file_1_jg4723";
dsimWXD1_3	AUGUSTUS	CDS	13360212	13360703	1	-	1	transcript_id "file_1_file_1_jg4723.t1"; gene_id "file_1_file_1_jg4723";
dsimWXD1_3	AUGUSTUS	exon	13360212	13360703	.	-	.	transcript_id "file_1_file_1_jg4723.t1"; gene_id "file_1_file_1_jg4723";
dsimWXD1_3	AUGUSTUS	intron	13360704	13360784	.	-	.	transcript_id "file_1_file_1_jg4723.t1"; gene_id "file_1_file_1_jg4723";
dsimWXD1_3	AUGUSTUS	CDS	13360785	13360928	1	-	1	transcript_id "file_1_file_1_jg4723.t1"; gene_id "file_1_file_1_jg4723";
dsimWXD1_3	AUGUSTUS	exon	13360785	13360928	.	-	.	transcript_id "file_1_file_1_jg4723.t1"; gene_id "file_1_file_1_jg4723";
dsimWXD1_3	AUGUSTUS	intron	13360929	13360993	.	-	.	transcript_id "file_1_file_1_jg4723.t1"; gene_id "file_1_file_1_jg4723";
dsimWXD1_3	AUGUSTUS	CDS	13360994	13361956	1	-	1	transcript_id "file_1_file_1_jg4723.t1"; gene_id "file_1_file_1_jg4723";
dsimWXD1_3	AUGUSTUS	exon	13360994	13361956	.	-	.	transcript_id "file_1_file_1_jg4723.t1"; gene_id "file_1_file_1_jg4723";
dsimWXD1_3	AUGUSTUS	intron	13361957	13362142	.	-	.	transcript_id "file_1_file_1_jg4723.t1"; gene_id "file_1_file_1_jg4723";
dsimWXD1_3	AUGUSTUS	CDS	13362143	13362629	1	-	2	transcript_id "file_1_file_1_jg4723.t1"; gene_id "file_1_file_1_jg4723";
dsimWXD1_3	AUGUSTUS	exon	13362143	13362629	.	-	.	transcript_id "file_1_file_1_jg4723.t1"; gene_id "file_1_file_1_jg4723";
dsimWXD1_3	AUGUSTUS	intron	13362630	13363145	.	-	.	transcript_id "file_1_file_1_jg4723.t1"; gene_id "file_1_file_1_jg4723";
dsimWXD1_3	AUGUSTUS	transcript	13359475	13363461	.	-	.	transcript_id "file_1_file_1_jg4723.t1"; gene_id "file_1_file_1_jg4723"
dsimWXD1_3	AUGUSTUS	CDS	13363146	13363461	1	-	0	transcript_id "file_1_file_1_jg4723.t1"; gene_id "file_1_file_1_jg4723";
dsimWXD1_3	AUGUSTUS	exon	13363146	13363461	.	-	.	transcript_id "file_1_file_1_jg4723.t1"; gene_id "file_1_file_1_jg4723";
dsimWXD1_3	AUGUSTUS	start_codon	13363459	13363461	.	-	0	transcript_id "file_1_file_1_jg4723.t1"; gene_id "file_1_file_1_jg4723";
dsimWXD1_5	AUGUSTUS	stop_codon	17221229	17221231	.	-	0	transcript_id "file_1_file_1_jg8857.t1"; gene_id "file_1_file_1_jg8857";
dsimWXD1_5	AUGUSTUS	CDS	17221229	17221378	1	-	0	transcript_id "file_1_file_1_jg8857.t1"; gene_id "file_1_file_1_jg8857";
dsimWXD1_5	AUGUSTUS	exon	17221229	17221378	.	-	.	transcript_id "file_1_file_1_jg8857.t1"; gene_id "file_1_file_1_jg8857";
dsimWXD1_5	AUGUSTUS	intron	17221379	17221532	.	-	.	transcript_id "file_1_file_1_jg8857.t1"; gene_id "file_1_file_1_jg8857";
dsimWXD1_5	AUGUSTUS	CDS	17221533	17222003	1	-	0	transcript_id "file_1_file_1_jg8857.t1"; gene_id "file_1_file_1_jg8857";
dsimWXD1_5	AUGUSTUS	exon	17221533	17222003	.	-	.	transcript_id "file_1_file_1_jg8857.t1"; gene_id "file_1_file_1_jg8857";
dsimWXD1_5	AUGUSTUS	intron	17222004	17222412	.	-	.	transcript_id "file_1_file_1_jg8857.t1"; gene_id "file_1_file_1_jg8857";
dsimWXD1_5	AUGUSTUS	transcript	17221229	17222421	.	-	.	transcript_id "file_1_file_1_jg8857.t1"; gene_id "file_1_file_1_jg8857"
dsimWXD1_5	AUGUSTUS	gene	17221229	17222421	.	-	.	jg8857
dsimWXD1_5	AUGUSTUS	CDS	17222413	17222421	1	-	0	transcript_id "file_1_file_1_jg8857.t1"; gene_id "file_1_file_1_jg8857";
dsimWXD1_5	AUGUSTUS	exon	17222413	17222421	.	-	.	transcript_id "file_1_file_1_jg8857.t1"; gene_id "file_1_file_1_jg8857";
dsimWXD1_5	AUGUSTUS	start_codon	17222419	17222421	.	-	0	transcript_id "file_1_file_1_jg8857.t1"; gene_id "file_1_file_1_jg8857";
dsimWXD1_1	AUGUSTUS	stop_codon	20008757	20008759	.	-	0	transcript_id "file_1_file_1_jg11955.t1"; gene_id "file_1_file_1_jg11955";
dsimWXD1_1	AUGUSTUS	CDS	20008757	20010323	1	-	1	transcript_id "file_1_file_1_jg11955.t1"; gene_id "file_1_file_1_jg11955";
dsimWXD1_1	AUGUSTUS	exon	20008757	20010323	.	-	.	transcript_id "file_1_file_1_jg11955.t1"; gene_id "file_1_file_1_jg11955";
dsimWXD1_1	AUGUSTUS	intron	20010324	20015089	.	-	.	transcript_id "file_1_file_1_jg11955.t1"; gene_id "file_1_file_1_jg11955";
dsimWXD1_1	AUGUSTUS	CDS	20015090	20015369	1	-	2	transcript_id "file_1_file_1_jg11955.t1"; gene_id "file_1_file_1_jg11955";
dsimWXD1_1	AUGUSTUS	exon	20015090	20015369	.	-	.	transcript_id "file_1_file_1_jg11955.t1"; gene_id "file_1_file_1_jg11955";
dsimWXD1_1	AUGUSTUS	intron	20015370	20015447	.	-	.	transcript_id "file_1_file_1_jg11955.t1"; gene_id "file_1_file_1_jg11955";
dsimWXD1_1	AUGUSTUS	CDS	20015448	20015602	1	-	1	transcript_id "file_1_file_1_jg11955.t1"; gene_id "file_1_file_1_jg11955";
dsimWXD1_1	AUGUSTUS	exon	20015448	20015602	.	-	.	transcript_id "file_1_file_1_jg11955.t1"; gene_id "file_1_file_1_jg11955";
dsimWXD1_1	AUGUSTUS	intron	20015603	20019238	.	-	.	transcript_id "file_1_file_1_jg11955.t1"; gene_id "file_1_file_1_jg11955";
dsimWXD1_1	AUGUSTUS	CDS	20019239	20019412	1	-	1	transcript_id "file_1_file_1_jg11955.t1"; gene_id "file_1_file_1_jg11955";
dsimWXD1_1	AUGUSTUS	exon	20019239	20019412	.	-	.	transcript_id "file_1_file_1_jg11955.t1"; gene_id "file_1_file_1_jg11955";
dsimWXD1_1	AUGUSTUS	intron	20019413	20021116	.	-	.	transcript_id "file_1_file_1_jg11955.t1"; gene_id "file_1_file_1_jg11955";
dsimWXD1_1	AUGUSTUS	CDS	20021117	20021223	1	-	0	transcript_id "file_1_file_1_jg11955.t1"; gene_id "file_1_file_1_jg11955";
dsimWXD1_1	AUGUSTUS	exon	20021117	20021223	.	-	.	transcript_id "file_1_file_1_jg11955.t1"; gene_id "file_1_file_1_jg11955";
dsimWXD1_1	AUGUSTUS	intron	20021224	20025183	.	-	.	transcript_id "file_1_file_1_jg11955.t1"; gene_id "file_1_file_1_jg11955";
dsimWXD1_1	AUGUSTUS	CDS	20025184	20025327	1	-	0	transcript_id "file_1_file_1_jg11955.t1"; gene_id "file_1_file_1_jg11955";
dsimWXD1_1	AUGUSTUS	exon	20025184	20025327	.	-	.	transcript_id "file_1_file_1_jg11955.t1"; gene_id "file_1_file_1_jg11955";
dsimWXD1_1	AUGUSTUS	intron	20025328	20025449	.	-	.	transcript_id "file_1_file_1_jg11955.t1"; gene_id "file_1_file_1_jg11955";
dsimWXD1_1	AUGUSTUS	CDS	20025450	20025742	1	-	2	transcript_id "file_1_file_1_jg11955.t1"; gene_id "file_1_file_1_jg11955";
dsimWXD1_1	AUGUSTUS	exon	20025450	20025742	.	-	.	transcript_id "file_1_file_1_jg11955.t1"; gene_id "file_1_file_1_jg11955";
dsimWXD1_1	AUGUSTUS	intron	20025743	20027209	.	-	.	transcript_id "file_1_file_1_jg11955.t1"; gene_id "file_1_file_1_jg11955";
dsimWXD1_1	AUGUSTUS	transcript	20008757	20027252	.	-	.	transcript_id "file_1_file_1_jg11955.t1"; gene_id "file_1_file_1_jg11955"
dsimWXD1_1	AUGUSTUS	gene	20008757	20027252	.	-	.	jg11955
dsimWXD1_1	AUGUSTUS	CDS	20027210	20027252	0.57	-	0	transcript_id "file_1_file_1_jg11955.t1"; gene_id "file_1_file_1_jg11955";
dsimWXD1_1	AUGUSTUS	exon	20027210	20027252	.	-	.	transcript_id "file_1_file_1_jg11955.t1"; gene_id "file_1_file_1_jg11955";
dsimWXD1_1	AUGUSTUS	start_codon	20027250	20027252	.	-	0	transcript_id "file_1_file_1_jg11955.t1"; gene_id "file_1_file_1_jg11955";
dsimWXD1_5	AUGUSTUS	start_codon	15793234	15793236	.	+	0	transcript_id "file_1_file_1_jg8678.t1"; gene_id "file_1_file_1_jg8678";
dsimWXD1_5	AUGUSTUS	CDS	15793234	15793240	1	+	0	transcript_id "file_1_file_1_jg8678.t1"; gene_id "file_1_file_1_jg8678";
dsimWXD1_5	AUGUSTUS	exon	15793234	15793240	.	+	.	transcript_id "file_1_file_1_jg8678.t1"; gene_id "file_1_file_1_jg8678";
dsimWXD1_5	AUGUSTUS	intron	15793241	15793313	.	+	.	transcript_id "file_1_file_1_jg8678.t1"; gene_id "file_1_file_1_jg8678";
dsimWXD1_5	AUGUSTUS	CDS	15793314	15793445	1	+	2	transcript_id "file_1_file_1_jg8678.t1"; gene_id "file_1_file_1_jg8678";
dsimWXD1_5	AUGUSTUS	exon	15793314	15793445	.	+	.	transcript_id "file_1_file_1_jg8678.t1"; gene_id "file_1_file_1_jg8678";
dsimWXD1_5	AUGUSTUS	intron	15793446	15793512	.	+	.	transcript_id "file_1_file_1_jg8678.t1"; gene_id "file_1_file_1_jg8678";
dsimWXD1_5	AUGUSTUS	CDS	15793513	15793606	1	+	2	transcript_id "file_1_file_1_jg8678.t1"; gene_id "file_1_file_1_jg8678";
dsimWXD1_5	AUGUSTUS	exon	15793513	15793606	.	+	.	transcript_id "file_1_file_1_jg8678.t1"; gene_id "file_1_file_1_jg8678";
dsimWXD1_5	AUGUSTUS	intron	15793607	15795307	.	+	.	transcript_id "file_1_file_1_jg8678.t1"; gene_id "file_1_file_1_jg8678";
dsimWXD1_5	AUGUSTUS	CDS	15795308	15795342	1	+	1	transcript_id "file_1_file_1_jg8678.t1"; gene_id "file_1_file_1_jg8678";
dsimWXD1_5	AUGUSTUS	exon	15795308	15795342	.	+	.	transcript_id "file_1_file_1_jg8678.t1"; gene_id "file_1_file_1_jg8678";
dsimWXD1_5	AUGUSTUS	intron	15795343	15796178	.	+	.	transcript_id "file_1_file_1_jg8678.t1"; gene_id "file_1_file_1_jg8678";
dsimWXD1_5	AUGUSTUS	CDS	15796179	15796342	1	+	2	transcript_id "file_1_file_1_jg8678.t1"; gene_id "file_1_file_1_jg8678";
dsimWXD1_5	AUGUSTUS	exon	15796179	15796342	.	+	.	transcript_id "file_1_file_1_jg8678.t1"; gene_id "file_1_file_1_jg8678";
dsimWXD1_5	AUGUSTUS	intron	15796343	15796431	.	+	.	transcript_id "file_1_file_1_jg8678.t1"; gene_id "file_1_file_1_jg8678";
dsimWXD1_5	AUGUSTUS	CDS	15796432	15796901	1	+	0	transcript_id "file_1_file_1_jg8678.t1"; gene_id "file_1_file_1_jg8678";
dsimWXD1_5	AUGUSTUS	exon	15796432	15796901	.	+	.	transcript_id "file_1_file_1_jg8678.t1"; gene_id "file_1_file_1_jg8678";
dsimWXD1_5	AUGUSTUS	intron	15796902	15797115	.	+	.	transcript_id "file_1_file_1_jg8678.t1"; gene_id "file_1_file_1_jg8678";
dsimWXD1_5	AUGUSTUS	transcript	15793234	15797434	.	+	.	transcript_id "file_1_file_1_jg8678.t1"; gene_id "file_1_file_1_jg8678"
dsimWXD1_5	AUGUSTUS	gene	15793234	15797434	.	+	.	jg8678
dsimWXD1_5	AUGUSTUS	CDS	15797116	15797434	1	+	1	transcript_id "file_1_file_1_jg8678.t1"; gene_id "file_1_file_1_jg8678";
dsimWXD1_5	AUGUSTUS	exon	15797116	15797434	.	+	.	transcript_id "file_1_file_1_jg8678.t1"; gene_id "file_1_file_1_jg8678";
dsimWXD1_5	AUGUSTUS	stop_codon	15797432	15797434	.	+	0	transcript_id "file_1_file_1_jg8678.t1"; gene_id "file_1_file_1_jg8678";
dsimWXD1_2	AUGUSTUS	start_codon	1577351	1577353	.	+	0	transcript_id "file_1_file_1_jg12763.t1"; gene_id "file_1_file_1_jg12763";
dsimWXD1_2	AUGUSTUS	CDS	1577351	1581223	1	+	0	transcript_id "file_1_file_1_jg12763.t1"; gene_id "file_1_file_1_jg12763";
dsimWXD1_2	AUGUSTUS	exon	1577351	1581223	.	+	.	transcript_id "file_1_file_1_jg12763.t1"; gene_id "file_1_file_1_jg12763";
dsimWXD1_2	AUGUSTUS	intron	1581224	1581295	.	+	.	transcript_id "file_1_file_1_jg12763.t1"; gene_id "file_1_file_1_jg12763";
dsimWXD1_2	AUGUSTUS	CDS	1581296	1582082	1	+	0	transcript_id "file_1_file_1_jg12763.t1"; gene_id "file_1_file_1_jg12763";
dsimWXD1_2	AUGUSTUS	exon	1581296	1582082	.	+	.	transcript_id "file_1_file_1_jg12763.t1"; gene_id "file_1_file_1_jg12763";
dsimWXD1_2	AUGUSTUS	intron	1582083	1582140	.	+	.	transcript_id "file_1_file_1_jg12763.t1"; gene_id "file_1_file_1_jg12763";
dsimWXD1_2	AUGUSTUS	transcript	1577351	1583537	.	+	.	transcript_id "file_1_file_1_jg12763.t1"; gene_id "file_1_file_1_jg12763"
dsimWXD1_2	AUGUSTUS	gene	1577351	1583537	.	+	.	jg12763
dsimWXD1_2	AUGUSTUS	CDS	1582141	1583537	1	+	2	transcript_id "file_1_file_1_jg12763.t1"; gene_id "file_1_file_1_jg12763";
dsimWXD1_2	AUGUSTUS	exon	1582141	1583537	.	+	.	transcript_id "file_1_file_1_jg12763.t1"; gene_id "file_1_file_1_jg12763";
dsimWXD1_2	AUGUSTUS	stop_codon	1583535	1583537	.	+	0	transcript_id "file_1_file_1_jg12763.t1"; gene_id "file_1_file_1_jg12763";
dsimWXD1_1	AUGUSTUS	start_codon	14844194	14844196	.	+	0	transcript_id "file_1_file_1_jg11227.t1"; gene_id "file_1_file_1_jg11227";
dsimWXD1_1	AUGUSTUS	CDS	14844194	14844504	1	+	0	transcript_id "file_1_file_1_jg11227.t1"; gene_id "file_1_file_1_jg11227";
dsimWXD1_1	AUGUSTUS	exon	14844194	14844504	.	+	.	transcript_id "file_1_file_1_jg11227.t1"; gene_id "file_1_file_1_jg11227";
dsimWXD1_1	AUGUSTUS	intron	14844505	14844557	.	+	.	transcript_id "file_1_file_1_jg11227.t1"; gene_id "file_1_file_1_jg11227";
dsimWXD1_1	AUGUSTUS	CDS	14844558	14844889	1	+	1	transcript_id "file_1_file_1_jg11227.t1"; gene_id "file_1_file_1_jg11227";
dsimWXD1_1	AUGUSTUS	exon	14844558	14844889	.	+	.	transcript_id "file_1_file_1_jg11227.t1"; gene_id "file_1_file_1_jg11227";
dsimWXD1_1	AUGUSTUS	intron	14844890	14844958	.	+	.	transcript_id "file_1_file_1_jg11227.t1"; gene_id "file_1_file_1_jg11227";
dsimWXD1_1	AUGUSTUS	CDS	14844959	14845033	1	+	2	transcript_id "file_1_file_1_jg11227.t1"; gene_id "file_1_file_1_jg11227";
dsimWXD1_1	AUGUSTUS	exon	14844959	14845033	.	+	.	transcript_id "file_1_file_1_jg11227.t1"; gene_id "file_1_file_1_jg11227";
dsimWXD1_1	AUGUSTUS	intron	14845034	14845091	.	+	.	transcript_id "file_1_file_1_jg11227.t1"; gene_id "file_1_file_1_jg11227";
dsimWXD1_1	AUGUSTUS	CDS	14845092	14845574	1	+	2	transcript_id "file_1_file_1_jg11227.t1"; gene_id "file_1_file_1_jg11227";
dsimWXD1_1	AUGUSTUS	exon	14845092	14845574	.	+	.	transcript_id "file_1_file_1_jg11227.t1"; gene_id "file_1_file_1_jg11227";
dsimWXD1_1	AUGUSTUS	intron	14845575	14845626	.	+	.	transcript_id "file_1_file_1_jg11227.t1"; gene_id "file_1_file_1_jg11227";
dsimWXD1_1	AUGUSTUS	CDS	14845627	14845775	1	+	2	transcript_id "file_1_file_1_jg11227.t1"; gene_id "file_1_file_1_jg11227";
dsimWXD1_1	AUGUSTUS	exon	14845627	14845775	.	+	.	transcript_id "file_1_file_1_jg11227.t1"; gene_id "file_1_file_1_jg11227";
dsimWXD1_1	AUGUSTUS	intron	14845776	14845837	.	+	.	transcript_id "file_1_file_1_jg11227.t1"; gene_id "file_1_file_1_jg11227";
dsimWXD1_1	AUGUSTUS	CDS	14845838	14846072	1	+	0	transcript_id "file_1_file_1_jg11227.t1"; gene_id "file_1_file_1_jg11227";
dsimWXD1_1	AUGUSTUS	exon	14845838	14846072	.	+	.	transcript_id "file_1_file_1_jg11227.t1"; gene_id "file_1_file_1_jg11227";
dsimWXD1_1	AUGUSTUS	intron	14846073	14846125	.	+	.	transcript_id "file_1_file_1_jg11227.t1"; gene_id "file_1_file_1_jg11227";
dsimWXD1_1	AUGUSTUS	transcript	14844194	14846415	.	+	.	transcript_id "file_1_file_1_jg11227.t1"; gene_id "file_1_file_1_jg11227"
dsimWXD1_1	AUGUSTUS	gene	14844194	14846415	.	+	.	jg11227
dsimWXD1_1	AUGUSTUS	CDS	14846126	14846415	1	+	2	transcript_id "file_1_file_1_jg11227.t1"; gene_id "file_1_file_1_jg11227";
dsimWXD1_1	AUGUSTUS	exon	14846126	14846415	.	+	.	transcript_id "file_1_file_1_jg11227.t1"; gene_id "file_1_file_1_jg11227";
dsimWXD1_1	AUGUSTUS	stop_codon	14846413	14846415	.	+	0	transcript_id "file_1_file_1_jg11227.t1"; gene_id "file_1_file_1_jg11227";
dsimWXD1_0	AUGUSTUS	stop_codon	21506143	21506145	.	-	0	transcript_id "file_1_file_1_jg3009.t1"; gene_id "file_1_file_1_jg3009";
dsimWXD1_0	AUGUSTUS	CDS	21506143	21506514	1	-	0	transcript_id "file_1_file_1_jg3009.t1"; gene_id "file_1_file_1_jg3009";
dsimWXD1_0	AUGUSTUS	exon	21506143	21506514	.	-	.	transcript_id "file_1_file_1_jg3009.t1"; gene_id "file_1_file_1_jg3009";
dsimWXD1_0	AUGUSTUS	transcript	21506143	21506514	.	-	.	transcript_id "file_1_file_1_jg3009.t1"; gene_id "file_1_file_1_jg3009"
dsimWXD1_0	AUGUSTUS	gene	21506143	21506514	.	-	.	jg3009
dsimWXD1_0	AUGUSTUS	start_codon	21506512	21506514	.	-	0	transcript_id "file_1_file_1_jg3009.t1"; gene_id "file_1_file_1_jg3009";
dsimWXD1_1	AUGUSTUS	stop_codon	14105272	14105274	.	-	0	transcript_id "file_1_file_1_jg11109.t1"; gene_id "file_1_file_1_jg11109";
dsimWXD1_1	AUGUSTUS	CDS	14105272	14105430	1	-	0	transcript_id "file_1_file_1_jg11109.t1"; gene_id "file_1_file_1_jg11109";
dsimWXD1_1	AUGUSTUS	exon	14105272	14105430	.	-	.	transcript_id "file_1_file_1_jg11109.t1"; gene_id "file_1_file_1_jg11109";
dsimWXD1_1	AUGUSTUS	intron	14105431	14105486	.	-	.	transcript_id "file_1_file_1_jg11109.t1"; gene_id "file_1_file_1_jg11109";
dsimWXD1_1	AUGUSTUS	CDS	14105487	14105606	1	-	0	transcript_id "file_1_file_1_jg11109.t1"; gene_id "file_1_file_1_jg11109";
dsimWXD1_1	AUGUSTUS	exon	14105487	14105606	.	-	.	transcript_id "file_1_file_1_jg11109.t1"; gene_id "file_1_file_1_jg11109";
dsimWXD1_1	AUGUSTUS	intron	14105607	14105670	.	-	.	transcript_id "file_1_file_1_jg11109.t1"; gene_id "file_1_file_1_jg11109";
dsimWXD1_1	AUGUSTUS	CDS	14105671	14105945	1	-	2	transcript_id "file_1_file_1_jg11109.t1"; gene_id "file_1_file_1_jg11109";
dsimWXD1_1	AUGUSTUS	exon	14105671	14105945	.	-	.	transcript_id "file_1_file_1_jg11109.t1"; gene_id "file_1_file_1_jg11109";
dsimWXD1_1	AUGUSTUS	intron	14105946	14106006	.	-	.	transcript_id "file_1_file_1_jg11109.t1"; gene_id "file_1_file_1_jg11109";
dsimWXD1_1	AUGUSTUS	CDS	14106007	14106152	1	-	1	transcript_id "file_1_file_1_jg11109.t1"; gene_id "file_1_file_1_jg11109";
dsimWXD1_1	AUGUSTUS	exon	14106007	14106152	.	-	.	transcript_id "file_1_file_1_jg11109.t1"; gene_id "file_1_file_1_jg11109";
dsimWXD1_1	AUGUSTUS	intron	14106153	14106210	.	-	.	transcript_id "file_1_file_1_jg11109.t1"; gene_id "file_1_file_1_jg11109";
dsimWXD1_1	AUGUSTUS	CDS	14106211	14106365	1	-	0	transcript_id "file_1_file_1_jg11109.t1"; gene_id "file_1_file_1_jg11109";
dsimWXD1_1	AUGUSTUS	exon	14106211	14106365	.	-	.	transcript_id "file_1_file_1_jg11109.t1"; gene_id "file_1_file_1_jg11109";
dsimWXD1_1	AUGUSTUS	intron	14106366	14106422	.	-	.	transcript_id "file_1_file_1_jg11109.t1"; gene_id "file_1_file_1_jg11109";
dsimWXD1_1	AUGUSTUS	CDS	14106423	14106568	1	-	2	transcript_id "file_1_file_1_jg11109.t1"; gene_id "file_1_file_1_jg11109";
dsimWXD1_1	AUGUSTUS	exon	14106423	14106568	.	-	.	transcript_id "file_1_file_1_jg11109.t1"; gene_id "file_1_file_1_jg11109";
dsimWXD1_1	AUGUSTUS	intron	14106569	14106626	.	-	.	transcript_id "file_1_file_1_jg11109.t1"; gene_id "file_1_file_1_jg11109";
dsimWXD1_1	AUGUSTUS	CDS	14106627	14106834	1	-	0	transcript_id "file_1_file_1_jg11109.t1"; gene_id "file_1_file_1_jg11109";
dsimWXD1_1	AUGUSTUS	exon	14106627	14106834	.	-	.	transcript_id "file_1_file_1_jg11109.t1"; gene_id "file_1_file_1_jg11109";
dsimWXD1_1	AUGUSTUS	intron	14106835	14106899	.	-	.	transcript_id "file_1_file_1_jg11109.t1"; gene_id "file_1_file_1_jg11109";
dsimWXD1_1	AUGUSTUS	CDS	14106900	14107101	1	-	1	transcript_id "file_1_file_1_jg11109.t1"; gene_id "file_1_file_1_jg11109";
dsimWXD1_1	AUGUSTUS	exon	14106900	14107101	.	-	.	transcript_id "file_1_file_1_jg11109.t1"; gene_id "file_1_file_1_jg11109";
dsimWXD1_1	AUGUSTUS	intron	14107102	14107155	.	-	.	transcript_id "file_1_file_1_jg11109.t1"; gene_id "file_1_file_1_jg11109";
dsimWXD1_1	AUGUSTUS	CDS	14107156	14107345	1	-	2	transcript_id "file_1_file_1_jg11109.t1"; gene_id "file_1_file_1_jg11109";
dsimWXD1_1	AUGUSTUS	exon	14107156	14107345	.	-	.	transcript_id "file_1_file_1_jg11109.t1"; gene_id "file_1_file_1_jg11109";
dsimWXD1_1	AUGUSTUS	intron	14107346	14107413	.	-	.	transcript_id "file_1_file_1_jg11109.t1"; gene_id "file_1_file_1_jg11109";
dsimWXD1_1	AUGUSTUS	CDS	14107414	14107557	1	-	2	transcript_id "file_1_file_1_jg11109.t1"; gene_id "file_1_file_1_jg11109";
dsimWXD1_1	AUGUSTUS	exon	14107414	14107557	.	-	.	transcript_id "file_1_file_1_jg11109.t1"; gene_id "file_1_file_1_jg11109";
dsimWXD1_1	AUGUSTUS	intron	14107558	14107615	.	-	.	transcript_id "file_1_file_1_jg11109.t1"; gene_id "file_1_file_1_jg11109";
dsimWXD1_1	AUGUSTUS	CDS	14107616	14107850	1	-	0	transcript_id "file_1_file_1_jg11109.t1"; gene_id "file_1_file_1_jg11109";
dsimWXD1_1	AUGUSTUS	exon	14107616	14107850	.	-	.	transcript_id "file_1_file_1_jg11109.t1"; gene_id "file_1_file_1_jg11109";
dsimWXD1_1	AUGUSTUS	intron	14107851	14107941	.	-	.	transcript_id "file_1_file_1_jg11109.t1"; gene_id "file_1_file_1_jg11109";
dsimWXD1_1	AUGUSTUS	CDS	14107942	14108010	1	-	0	transcript_id "file_1_file_1_jg11109.t1"; gene_id "file_1_file_1_jg11109";
dsimWXD1_1	AUGUSTUS	exon	14107942	14108010	.	-	.	transcript_id "file_1_file_1_jg11109.t1"; gene_id "file_1_file_1_jg11109";
dsimWXD1_1	AUGUSTUS	intron	14108011	14108160	.	-	.	transcript_id "file_1_file_1_jg11109.t1"; gene_id "file_1_file_1_jg11109";
dsimWXD1_1	AUGUSTUS	transcript	14105272	14108199	.	-	.	transcript_id "file_1_file_1_jg11109.t1"; gene_id "file_1_file_1_jg11109"
dsimWXD1_1	AUGUSTUS	gene	14105272	14108199	.	-	.	jg11109
dsimWXD1_1	AUGUSTUS	CDS	14108161	14108199	1	-	0	transcript_id "file_1_file_1_jg11109.t1"; gene_id "file_1_file_1_jg11109";
dsimWXD1_1	AUGUSTUS	exon	14108161	14108199	.	-	.	transcript_id "file_1_file_1_jg11109.t1"; gene_id "file_1_file_1_jg11109";
dsimWXD1_1	AUGUSTUS	start_codon	14108197	14108199	.	-	0	transcript_id "file_1_file_1_jg11109.t1"; gene_id "file_1_file_1_jg11109";
dsimWXD1_0	AUGUSTUS	stop_codon	10276270	10276272	.	-	0	transcript_id "file_1_file_1_jg1748.t1"; gene_id "file_1_file_1_jg1748";
dsimWXD1_0	AUGUSTUS	CDS	10276270	10276352	1	-	2	transcript_id "file_1_file_1_jg1748.t1"; gene_id "file_1_file_1_jg1748";
dsimWXD1_0	AUGUSTUS	exon	10276270	10276352	.	-	.	transcript_id "file_1_file_1_jg1748.t1"; gene_id "file_1_file_1_jg1748";
dsimWXD1_0	AUGUSTUS	intron	10276353	10276418	.	-	.	transcript_id "file_1_file_1_jg1748.t1"; gene_id "file_1_file_1_jg1748";
dsimWXD1_0	AUGUSTUS	CDS	10276419	10276757	0.98	-	2	transcript_id "file_1_file_1_jg1748.t1"; gene_id "file_1_file_1_jg1748";
dsimWXD1_0	AUGUSTUS	exon	10276419	10276757	.	-	.	transcript_id "file_1_file_1_jg1748.t1"; gene_id "file_1_file_1_jg1748";
dsimWXD1_0	AUGUSTUS	intron	10276758	10276865	.	-	.	transcript_id "file_1_file_1_jg1748.t1"; gene_id "file_1_file_1_jg1748";
dsimWXD1_0	AUGUSTUS	CDS	10276866	10277285	1	-	2	transcript_id "file_1_file_1_jg1748.t1"; gene_id "file_1_file_1_jg1748";
dsimWXD1_0	AUGUSTUS	exon	10276866	10277285	.	-	.	transcript_id "file_1_file_1_jg1748.t1"; gene_id "file_1_file_1_jg1748";
dsimWXD1_0	AUGUSTUS	intron	10277286	10277349	.	-	.	transcript_id "file_1_file_1_jg1748.t1"; gene_id "file_1_file_1_jg1748";
dsimWXD1_0	AUGUSTUS	CDS	10277350	10278742	1	-	0	transcript_id "file_1_file_1_jg1748.t1"; gene_id "file_1_file_1_jg1748";
dsimWXD1_0	AUGUSTUS	exon	10277350	10278742	.	-	.	transcript_id "file_1_file_1_jg1748.t1"; gene_id "file_1_file_1_jg1748";
dsimWXD1_0	AUGUSTUS	intron	10278743	10278801	.	-	.	transcript_id "file_1_file_1_jg1748.t1"; gene_id "file_1_file_1_jg1748";
dsimWXD1_0	AUGUSTUS	CDS	10278802	10279092	1	-	0	transcript_id "file_1_file_1_jg1748.t1"; gene_id "file_1_file_1_jg1748";
dsimWXD1_0	AUGUSTUS	exon	10278802	10279092	.	-	.	transcript_id "file_1_file_1_jg1748.t1"; gene_id "file_1_file_1_jg1748";
dsimWXD1_0	AUGUSTUS	intron	10279093	10279151	.	-	.	transcript_id "file_1_file_1_jg1748.t1"; gene_id "file_1_file_1_jg1748";
dsimWXD1_0	AUGUSTUS	CDS	10279152	10279471	1	-	2	transcript_id "file_1_file_1_jg1748.t1"; gene_id "file_1_file_1_jg1748";
dsimWXD1_0	AUGUSTUS	exon	10279152	10279471	.	-	.	transcript_id "file_1_file_1_jg1748.t1"; gene_id "file_1_file_1_jg1748";
dsimWXD1_0	AUGUSTUS	intron	10279472	10279665	.	-	.	transcript_id "file_1_file_1_jg1748.t1"; gene_id "file_1_file_1_jg1748";
dsimWXD1_0	AUGUSTUS	CDS	10279666	10279858	1	-	0	transcript_id "file_1_file_1_jg1748.t1"; gene_id "file_1_file_1_jg1748";
dsimWXD1_0	AUGUSTUS	exon	10279666	10279858	.	-	.	transcript_id "file_1_file_1_jg1748.t1"; gene_id "file_1_file_1_jg1748";
dsimWXD1_0	AUGUSTUS	intron	10279859	10279923	.	-	.	transcript_id "file_1_file_1_jg1748.t1"; gene_id "file_1_file_1_jg1748";
dsimWXD1_0	AUGUSTUS	CDS	10279924	10280142	1	-	0	transcript_id "file_1_file_1_jg1748.t1"; gene_id "file_1_file_1_jg1748";
dsimWXD1_0	AUGUSTUS	exon	10279924	10280142	.	-	.	transcript_id "file_1_file_1_jg1748.t1"; gene_id "file_1_file_1_jg1748";
dsimWXD1_0	AUGUSTUS	intron	10280143	10280205	.	-	.	transcript_id "file_1_file_1_jg1748.t1"; gene_id "file_1_file_1_jg1748";
dsimWXD1_0	AUGUSTUS	CDS	10280206	10280282	1	-	2	transcript_id "file_1_file_1_jg1748.t1"; gene_id "file_1_file_1_jg1748";
dsimWXD1_0	AUGUSTUS	exon	10280206	10280282	.	-	.	transcript_id "file_1_file_1_jg1748.t1"; gene_id "file_1_file_1_jg1748";
dsimWXD1_0	AUGUSTUS	intron	10280283	10280338	.	-	.	transcript_id "file_1_file_1_jg1748.t1"; gene_id "file_1_file_1_jg1748";
dsimWXD1_0	AUGUSTUS	CDS	10280339	10280495	1	-	0	transcript_id "file_1_file_1_jg1748.t1"; gene_id "file_1_file_1_jg1748";
dsimWXD1_0	AUGUSTUS	exon	10280339	10280495	.	-	.	transcript_id "file_1_file_1_jg1748.t1"; gene_id "file_1_file_1_jg1748";
dsimWXD1_0	AUGUSTUS	intron	10280496	10280554	.	-	.	transcript_id "file_1_file_1_jg1748.t1"; gene_id "file_1_file_1_jg1748";
dsimWXD1_0	AUGUSTUS	CDS	10280555	10280725	1	-	0	transcript_id "file_1_file_1_jg1748.t1"; gene_id "file_1_file_1_jg1748";
dsimWXD1_0	AUGUSTUS	exon	10280555	10280725	.	-	.	transcript_id "file_1_file_1_jg1748.t1"; gene_id "file_1_file_1_jg1748";
dsimWXD1_0	AUGUSTUS	intron	10280726	10281100	.	-	.	transcript_id "file_1_file_1_jg1748.t1"; gene_id "file_1_file_1_jg1748";
dsimWXD1_0	AUGUSTUS	transcript	10276270	10281193	.	-	.	transcript_id "file_1_file_1_jg1748.t1"; gene_id "file_1_file_1_jg1748"
dsimWXD1_0	AUGUSTUS	gene	10276270	10281193	.	-	.	jg1748
dsimWXD1_0	AUGUSTUS	CDS	10281101	10281193	1	-	0	transcript_id "file_1_file_1_jg1748.t1"; gene_id "file_1_file_1_jg1748";
dsimWXD1_0	AUGUSTUS	exon	10281101	10281193	.	-	.	transcript_id "file_1_file_1_jg1748.t1"; gene_id "file_1_file_1_jg1748";
dsimWXD1_0	AUGUSTUS	start_codon	10281191	10281193	.	-	0	transcript_id "file_1_file_1_jg1748.t1"; gene_id "file_1_file_1_jg1748";
dsimWXD1_2	AUGUSTUS	stop_codon	19774675	19774677	.	-	0	transcript_id "file_1_file_1_jg14999.t1"; gene_id "file_1_file_1_jg14999";
dsimWXD1_2	AUGUSTUS	CDS	19774675	19774767	1	-	0	transcript_id "file_1_file_1_jg14999.t1"; gene_id "file_1_file_1_jg14999";
dsimWXD1_2	AUGUSTUS	exon	19774675	19774767	.	-	.	transcript_id "file_1_file_1_jg14999.t1"; gene_id "file_1_file_1_jg14999";
dsimWXD1_2	AUGUSTUS	intron	19774768	19774821	.	-	.	transcript_id "file_1_file_1_jg14999.t1"; gene_id "file_1_file_1_jg14999";
dsimWXD1_2	AUGUSTUS	CDS	19774822	19774892	1	-	2	transcript_id "file_1_file_1_jg14999.t1"; gene_id "file_1_file_1_jg14999";
dsimWXD1_2	AUGUSTUS	exon	19774822	19774892	.	-	.	transcript_id "file_1_file_1_jg14999.t1"; gene_id "file_1_file_1_jg14999";
dsimWXD1_2	AUGUSTUS	intron	19774893	19774954	.	-	.	transcript_id "file_1_file_1_jg14999.t1"; gene_id "file_1_file_1_jg14999";
dsimWXD1_2	AUGUSTUS	CDS	19774955	19775088	1	-	1	transcript_id "file_1_file_1_jg14999.t1"; gene_id "file_1_file_1_jg14999";
dsimWXD1_2	AUGUSTUS	exon	19774955	19775088	.	-	.	transcript_id "file_1_file_1_jg14999.t1"; gene_id "file_1_file_1_jg14999";
dsimWXD1_2	AUGUSTUS	intron	19775089	19775314	.	-	.	transcript_id "file_1_file_1_jg14999.t1"; gene_id "file_1_file_1_jg14999";
dsimWXD1_2	AUGUSTUS	CDS	19775315	19775478	1	-	0	transcript_id "file_1_file_1_jg14999.t1"; gene_id "file_1_file_1_jg14999";
dsimWXD1_2	AUGUSTUS	exon	19775315	19775478	.	-	.	transcript_id "file_1_file_1_jg14999.t1"; gene_id "file_1_file_1_jg14999";
dsimWXD1_2	AUGUSTUS	intron	19775479	19775540	.	-	.	transcript_id "file_1_file_1_jg14999.t1"; gene_id "file_1_file_1_jg14999";
dsimWXD1_2	AUGUSTUS	transcript	19774675	19775621	.	-	.	transcript_id "file_1_file_1_jg14999.t1"; gene_id "file_1_file_1_jg14999"
dsimWXD1_2	AUGUSTUS	gene	19774675	19775621	.	-	.	jg14999
dsimWXD1_2	AUGUSTUS	CDS	19775541	19775621	1	-	0	transcript_id "file_1_file_1_jg14999.t1"; gene_id "file_1_file_1_jg14999";
dsimWXD1_2	AUGUSTUS	exon	19775541	19775621	.	-	.	transcript_id "file_1_file_1_jg14999.t1"; gene_id "file_1_file_1_jg14999";
dsimWXD1_2	AUGUSTUS	start_codon	19775619	19775621	.	-	0	transcript_id "file_1_file_1_jg14999.t1"; gene_id "file_1_file_1_jg14999";
dsimWXD1_3	AUGUSTUS	start_codon	23852616	23852618	.	+	0	transcript_id "file_1_file_1_jg6236.t1"; gene_id "file_1_file_1_jg6236";
dsimWXD1_3	AUGUSTUS	CDS	23852616	23852675	1	+	0	transcript_id "file_1_file_1_jg6236.t1"; gene_id "file_1_file_1_jg6236";
dsimWXD1_3	AUGUSTUS	exon	23852616	23852675	.	+	.	transcript_id "file_1_file_1_jg6236.t1"; gene_id "file_1_file_1_jg6236";
dsimWXD1_3	AUGUSTUS	intron	23852676	23852797	.	+	.	transcript_id "file_1_file_1_jg6236.t1"; gene_id "file_1_file_1_jg6236";
dsimWXD1_3	AUGUSTUS	CDS	23852798	23854178	1	+	0	transcript_id "file_1_file_1_jg6236.t1"; gene_id "file_1_file_1_jg6236";
dsimWXD1_3	AUGUSTUS	exon	23852798	23854178	.	+	.	transcript_id "file_1_file_1_jg6236.t1"; gene_id "file_1_file_1_jg6236";
dsimWXD1_3	AUGUSTUS	intron	23854179	23854240	.	+	.	transcript_id "file_1_file_1_jg6236.t1"; gene_id "file_1_file_1_jg6236";
dsimWXD1_3	AUGUSTUS	CDS	23854241	23854453	1	+	2	transcript_id "file_1_file_1_jg6236.t1"; gene_id "file_1_file_1_jg6236";
dsimWXD1_3	AUGUSTUS	exon	23854241	23854453	.	+	.	transcript_id "file_1_file_1_jg6236.t1"; gene_id "file_1_file_1_jg6236";
dsimWXD1_3	AUGUSTUS	intron	23854454	23854510	.	+	.	transcript_id "file_1_file_1_jg6236.t1"; gene_id "file_1_file_1_jg6236";
dsimWXD1_3	AUGUSTUS	transcript	23852616	23854599	.	+	.	transcript_id "file_1_file_1_jg6236.t1"; gene_id "file_1_file_1_jg6236"
dsimWXD1_3	AUGUSTUS	gene	23852616	23854599	.	+	.	jg6236
dsimWXD1_3	AUGUSTUS	CDS	23854511	23854599	1	+	2	transcript_id "file_1_file_1_jg6236.t1"; gene_id "file_1_file_1_jg6236";
dsimWXD1_3	AUGUSTUS	exon	23854511	23854599	.	+	.	transcript_id "file_1_file_1_jg6236.t1"; gene_id "file_1_file_1_jg6236";
dsimWXD1_3	AUGUSTUS	stop_codon	23854597	23854599	.	+	0	transcript_id "file_1_file_1_jg6236.t1"; gene_id "file_1_file_1_jg6236";
dsimWXD1_0	AUGUSTUS	start_codon	12369927	12369929	.	+	0	transcript_id "file_1_file_1_jg2048.t2"; gene_id "file_1_file_1_jg2048";
dsimWXD1_0	AUGUSTUS	CDS	12369927	12370259	1	+	0	transcript_id "file_1_file_1_jg2048.t2"; gene_id "file_1_file_1_jg2048";
dsimWXD1_0	AUGUSTUS	exon	12369927	12370259	.	+	.	transcript_id "file_1_file_1_jg2048.t2"; gene_id "file_1_file_1_jg2048";
dsimWXD1_0	AUGUSTUS	transcript	12369927	12370259	.	+	.	transcript_id "file_1_file_1_jg2048.t2"; gene_id "file_1_file_1_jg2048"
dsimWXD1_0	AUGUSTUS	stop_codon	12370257	12370259	.	+	0	transcript_id "file_1_file_1_jg2048.t2"; gene_id "file_1_file_1_jg2048";
dsimWXD1_1	AUGUSTUS	stop_codon	3943456	3943458	.	-	0	transcript_id "file_1_file_1_jg9636.t1"; gene_id "file_1_file_1_jg9636";
dsimWXD1_1	AUGUSTUS	CDS	3943456	3943487	1	-	2	transcript_id "file_1_file_1_jg9636.t1"; gene_id "file_1_file_1_jg9636";
dsimWXD1_1	AUGUSTUS	exon	3943456	3943487	.	-	.	transcript_id "file_1_file_1_jg9636.t1"; gene_id "file_1_file_1_jg9636";
dsimWXD1_1	AUGUSTUS	intron	3943488	3943541	.	-	.	transcript_id "file_1_file_1_jg9636.t1"; gene_id "file_1_file_1_jg9636";
dsimWXD1_1	AUGUSTUS	CDS	3943542	3943940	1	-	2	transcript_id "file_1_file_1_jg9636.t1"; gene_id "file_1_file_1_jg9636";
dsimWXD1_1	AUGUSTUS	exon	3943542	3943940	.	-	.	transcript_id "file_1_file_1_jg9636.t1"; gene_id "file_1_file_1_jg9636";
dsimWXD1_1	AUGUSTUS	intron	3943941	3943989	.	-	.	transcript_id "file_1_file_1_jg9636.t1"; gene_id "file_1_file_1_jg9636";
dsimWXD1_1	AUGUSTUS	CDS	3943990	3944023	1	-	0	transcript_id "file_1_file_1_jg9636.t1"; gene_id "file_1_file_1_jg9636";
dsimWXD1_1	AUGUSTUS	exon	3943990	3944023	.	-	.	transcript_id "file_1_file_1_jg9636.t1"; gene_id "file_1_file_1_jg9636";
dsimWXD1_1	AUGUSTUS	intron	3944024	3945859	.	-	.	transcript_id "file_1_file_1_jg9636.t1"; gene_id "file_1_file_1_jg9636";
dsimWXD1_1	AUGUSTUS	transcript	3943456	3945862	.	-	.	transcript_id "file_1_file_1_jg9636.t1"; gene_id "file_1_file_1_jg9636"
dsimWXD1_1	AUGUSTUS	gene	3943456	3945862	.	-	.	jg9636
dsimWXD1_1	AUGUSTUS	CDS	3945860	3945862	1	-	0	transcript_id "file_1_file_1_jg9636.t1"; gene_id "file_1_file_1_jg9636";
dsimWXD1_1	AUGUSTUS	exon	3945860	3945862	.	-	.	transcript_id "file_1_file_1_jg9636.t1"; gene_id "file_1_file_1_jg9636";
dsimWXD1_1	AUGUSTUS	start_codon	3945860	3945862	.	-	0	transcript_id "file_1_file_1_jg9636.t1"; gene_id "file_1_file_1_jg9636";
dsimWXD1_5	AUGUSTUS	stop_codon	15250169	15250171	.	-	0	transcript_id "file_1_file_1_jg8600.t1"; gene_id "file_1_file_1_jg8600";
dsimWXD1_5	AUGUSTUS	CDS	15250169	15251431	1	-	0	transcript_id "file_1_file_1_jg8600.t1"; gene_id "file_1_file_1_jg8600";
dsimWXD1_5	AUGUSTUS	exon	15250169	15251431	.	-	.	transcript_id "file_1_file_1_jg8600.t1"; gene_id "file_1_file_1_jg8600";
dsimWXD1_5	AUGUSTUS	transcript	15250169	15251431	.	-	.	transcript_id "file_1_file_1_jg8600.t1"; gene_id "file_1_file_1_jg8600"
dsimWXD1_5	AUGUSTUS	gene	15250169	15251431	.	-	.	jg8600
dsimWXD1_5	AUGUSTUS	start_codon	15251429	15251431	.	-	0	transcript_id "file_1_file_1_jg8600.t1"; gene_id "file_1_file_1_jg8600";
dsimWXD1_5	AUGUSTUS	stop_codon	10214718	10214720	.	-	0	transcript_id "file_1_file_1_jg8037.t3"; gene_id "file_1_file_1_jg8037";
dsimWXD1_5	AUGUSTUS	CDS	10214718	10215783	1	-	1	transcript_id "file_1_file_1_jg8037.t3"; gene_id "file_1_file_1_jg8037";
dsimWXD1_5	AUGUSTUS	exon	10214718	10215783	.	-	.	transcript_id "file_1_file_1_jg8037.t3"; gene_id "file_1_file_1_jg8037";
dsimWXD1_5	AUGUSTUS	intron	10215784	10215863	.	-	.	transcript_id "file_1_file_1_jg8037.t3"; gene_id "file_1_file_1_jg8037";
dsimWXD1_5	AUGUSTUS	CDS	10215864	10216693	1	-	0	transcript_id "file_1_file_1_jg8037.t3"; gene_id "file_1_file_1_jg8037";
dsimWXD1_5	AUGUSTUS	exon	10215864	10216693	.	-	.	transcript_id "file_1_file_1_jg8037.t3"; gene_id "file_1_file_1_jg8037";
dsimWXD1_5	AUGUSTUS	intron	10216694	10217261	.	-	.	transcript_id "file_1_file_1_jg8037.t3"; gene_id "file_1_file_1_jg8037";
dsimWXD1_5	AUGUSTUS	CDS	10217262	10219117	1	-	2	transcript_id "file_1_file_1_jg8037.t3"; gene_id "file_1_file_1_jg8037";
dsimWXD1_5	AUGUSTUS	exon	10217262	10219117	.	-	.	transcript_id "file_1_file_1_jg8037.t3"; gene_id "file_1_file_1_jg8037";
dsimWXD1_5	AUGUSTUS	intron	10219118	10219213	.	-	.	transcript_id "file_1_file_1_jg8037.t3"; gene_id "file_1_file_1_jg8037";
dsimWXD1_5	AUGUSTUS	CDS	10219214	10219377	1	-	1	transcript_id "file_1_file_1_jg8037.t3"; gene_id "file_1_file_1_jg8037";
dsimWXD1_5	AUGUSTUS	exon	10219214	10219377	.	-	.	transcript_id "file_1_file_1_jg8037.t3"; gene_id "file_1_file_1_jg8037";
dsimWXD1_5	AUGUSTUS	intron	10219378	10219448	.	-	.	transcript_id "file_1_file_1_jg8037.t3"; gene_id "file_1_file_1_jg8037";
dsimWXD1_5	AUGUSTUS	CDS	10219449	10219596	1	-	2	transcript_id "file_1_file_1_jg8037.t3"; gene_id "file_1_file_1_jg8037";
dsimWXD1_5	AUGUSTUS	exon	10219449	10219596	.	-	.	transcript_id "file_1_file_1_jg8037.t3"; gene_id "file_1_file_1_jg8037";
dsimWXD1_5	AUGUSTUS	intron	10219597	10221155	.	-	.	transcript_id "file_1_file_1_jg8037.t3"; gene_id "file_1_file_1_jg8037";
dsimWXD1_5	AUGUSTUS	CDS	10221156	10221512	1	-	2	transcript_id "file_1_file_1_jg8037.t3"; gene_id "file_1_file_1_jg8037";
dsimWXD1_5	AUGUSTUS	exon	10221156	10221512	.	-	.	transcript_id "file_1_file_1_jg8037.t3"; gene_id "file_1_file_1_jg8037";
dsimWXD1_5	AUGUSTUS	intron	10221513	10221626	.	-	.	transcript_id "file_1_file_1_jg8037.t3"; gene_id "file_1_file_1_jg8037";
dsimWXD1_5	AUGUSTUS	CDS	10221627	10223242	1	-	1	transcript_id "file_1_file_1_jg8037.t3"; gene_id "file_1_file_1_jg8037";
dsimWXD1_5	AUGUSTUS	exon	10221627	10223242	.	-	.	transcript_id "file_1_file_1_jg8037.t3"; gene_id "file_1_file_1_jg8037";
dsimWXD1_5	AUGUSTUS	intron	10223243	10227565	.	-	.	transcript_id "file_1_file_1_jg8037.t3"; gene_id "file_1_file_1_jg8037";
dsimWXD1_5	AUGUSTUS	CDS	10227566	10229339	1	-	2	transcript_id "file_1_file_1_jg8037.t3"; gene_id "file_1_file_1_jg8037";
dsimWXD1_5	AUGUSTUS	exon	10227566	10229339	.	-	.	transcript_id "file_1_file_1_jg8037.t3"; gene_id "file_1_file_1_jg8037";
dsimWXD1_5	AUGUSTUS	intron	10229340	10229462	.	-	.	transcript_id "file_1_file_1_jg8037.t3"; gene_id "file_1_file_1_jg8037";
dsimWXD1_5	AUGUSTUS	transcript	10214718	10229595	.	-	.	transcript_id "file_1_file_1_jg8037.t3"; gene_id "file_1_file_1_jg8037"
dsimWXD1_5	AUGUSTUS	CDS	10229463	10229595	1	-	0	transcript_id "file_1_file_1_jg8037.t3"; gene_id "file_1_file_1_jg8037";
dsimWXD1_5	AUGUSTUS	exon	10229463	10229595	.	-	.	transcript_id "file_1_file_1_jg8037.t3"; gene_id "file_1_file_1_jg8037";
dsimWXD1_5	AUGUSTUS	start_codon	10229593	10229595	.	-	0	transcript_id "file_1_file_1_jg8037.t3"; gene_id "file_1_file_1_jg8037";
dsimWXD1_0	AUGUSTUS	start_codon	21690935	21690937	.	+	0	transcript_id "file_1_file_1_jg3038.t1"; gene_id "file_1_file_1_jg3038";
dsimWXD1_0	AUGUSTUS	CDS	21690935	21691223	1	+	0	transcript_id "file_1_file_1_jg3038.t1"; gene_id "file_1_file_1_jg3038";
dsimWXD1_0	AUGUSTUS	exon	21690935	21691223	.	+	.	transcript_id "file_1_file_1_jg3038.t1"; gene_id "file_1_file_1_jg3038";
dsimWXD1_0	AUGUSTUS	intron	21691224	21691930	.	+	.	transcript_id "file_1_file_1_jg3038.t1"; gene_id "file_1_file_1_jg3038";
dsimWXD1_0	AUGUSTUS	CDS	21691931	21692120	1	+	2	transcript_id "file_1_file_1_jg3038.t1"; gene_id "file_1_file_1_jg3038";
dsimWXD1_0	AUGUSTUS	exon	21691931	21692120	.	+	.	transcript_id "file_1_file_1_jg3038.t1"; gene_id "file_1_file_1_jg3038";
dsimWXD1_0	AUGUSTUS	intron	21692121	21692241	.	+	.	transcript_id "file_1_file_1_jg3038.t1"; gene_id "file_1_file_1_jg3038";
dsimWXD1_0	AUGUSTUS	CDS	21692242	21692551	1	+	1	transcript_id "file_1_file_1_jg3038.t1"; gene_id "file_1_file_1_jg3038";
dsimWXD1_0	AUGUSTUS	exon	21692242	21692551	.	+	.	transcript_id "file_1_file_1_jg3038.t1"; gene_id "file_1_file_1_jg3038";
dsimWXD1_0	AUGUSTUS	intron	21692552	21692607	.	+	.	transcript_id "file_1_file_1_jg3038.t1"; gene_id "file_1_file_1_jg3038";
dsimWXD1_0	AUGUSTUS	CDS	21692608	21692726	1	+	0	transcript_id "file_1_file_1_jg3038.t1"; gene_id "file_1_file_1_jg3038";
dsimWXD1_0	AUGUSTUS	exon	21692608	21692726	.	+	.	transcript_id "file_1_file_1_jg3038.t1"; gene_id "file_1_file_1_jg3038";
dsimWXD1_0	AUGUSTUS	intron	21692727	21693129	.	+	.	transcript_id "file_1_file_1_jg3038.t1"; gene_id "file_1_file_1_jg3038";
dsimWXD1_0	AUGUSTUS	CDS	21693130	21693241	1	+	1	transcript_id "file_1_file_1_jg3038.t1"; gene_id "file_1_file_1_jg3038";
dsimWXD1_0	AUGUSTUS	exon	21693130	21693241	.	+	.	transcript_id "file_1_file_1_jg3038.t1"; gene_id "file_1_file_1_jg3038";
dsimWXD1_0	AUGUSTUS	intron	21693242	21697078	.	+	.	transcript_id "file_1_file_1_jg3038.t1"; gene_id "file_1_file_1_jg3038";
dsimWXD1_0	AUGUSTUS	CDS	21697079	21697206	1	+	0	transcript_id "file_1_file_1_jg3038.t1"; gene_id "file_1_file_1_jg3038";
dsimWXD1_0	AUGUSTUS	exon	21697079	21697206	.	+	.	transcript_id "file_1_file_1_jg3038.t1"; gene_id "file_1_file_1_jg3038";
dsimWXD1_0	AUGUSTUS	intron	21697207	21697382	.	+	.	transcript_id "file_1_file_1_jg3038.t1"; gene_id "file_1_file_1_jg3038";
dsimWXD1_0	AUGUSTUS	CDS	21697383	21697541	1	+	1	transcript_id "file_1_file_1_jg3038.t1"; gene_id "file_1_file_1_jg3038";
dsimWXD1_0	AUGUSTUS	exon	21697383	21697541	.	+	.	transcript_id "file_1_file_1_jg3038.t1"; gene_id "file_1_file_1_jg3038";
dsimWXD1_0	AUGUSTUS	intron	21697542	21697657	.	+	.	transcript_id "file_1_file_1_jg3038.t1"; gene_id "file_1_file_1_jg3038";
dsimWXD1_0	AUGUSTUS	CDS	21697658	21697796	1	+	1	transcript_id "file_1_file_1_jg3038.t1"; gene_id "file_1_file_1_jg3038";
dsimWXD1_0	AUGUSTUS	exon	21697658	21697796	.	+	.	transcript_id "file_1_file_1_jg3038.t1"; gene_id "file_1_file_1_jg3038";
dsimWXD1_0	AUGUSTUS	intron	21697797	21699031	.	+	.	transcript_id "file_1_file_1_jg3038.t1"; gene_id "file_1_file_1_jg3038";
dsimWXD1_0	AUGUSTUS	CDS	21699032	21699294	1	+	0	transcript_id "file_1_file_1_jg3038.t1"; gene_id "file_1_file_1_jg3038";
dsimWXD1_0	AUGUSTUS	exon	21699032	21699294	.	+	.	transcript_id "file_1_file_1_jg3038.t1"; gene_id "file_1_file_1_jg3038";
dsimWXD1_0	AUGUSTUS	intron	21699295	21699383	.	+	.	transcript_id "file_1_file_1_jg3038.t1"; gene_id "file_1_file_1_jg3038";
dsimWXD1_0	AUGUSTUS	CDS	21699384	21699747	1	+	1	transcript_id "file_1_file_1_jg3038.t1"; gene_id "file_1_file_1_jg3038";
dsimWXD1_0	AUGUSTUS	exon	21699384	21699747	.	+	.	transcript_id "file_1_file_1_jg3038.t1"; gene_id "file_1_file_1_jg3038";
dsimWXD1_0	AUGUSTUS	intron	21699748	21700144	.	+	.	transcript_id "file_1_file_1_jg3038.t1"; gene_id "file_1_file_1_jg3038";
dsimWXD1_0	AUGUSTUS	CDS	21700145	21700430	1	+	0	transcript_id "file_1_file_1_jg3038.t1"; gene_id "file_1_file_1_jg3038";
dsimWXD1_0	AUGUSTUS	exon	21700145	21700430	.	+	.	transcript_id "file_1_file_1_jg3038.t1"; gene_id "file_1_file_1_jg3038";
dsimWXD1_0	AUGUSTUS	intron	21700431	21700489	.	+	.	transcript_id "file_1_file_1_jg3038.t1"; gene_id "file_1_file_1_jg3038";
dsimWXD1_0	AUGUSTUS	CDS	21700490	21700562	1	+	2	transcript_id "file_1_file_1_jg3038.t1"; gene_id "file_1_file_1_jg3038";
dsimWXD1_0	AUGUSTUS	exon	21700490	21700562	.	+	.	transcript_id "file_1_file_1_jg3038.t1"; gene_id "file_1_file_1_jg3038";
dsimWXD1_0	AUGUSTUS	intron	21700563	21700650	.	+	.	transcript_id "file_1_file_1_jg3038.t1"; gene_id "file_1_file_1_jg3038";
dsimWXD1_0	AUGUSTUS	CDS	21700651	21700726	1	+	1	transcript_id "file_1_file_1_jg3038.t1"; gene_id "file_1_file_1_jg3038";
dsimWXD1_0	AUGUSTUS	exon	21700651	21700726	.	+	.	transcript_id "file_1_file_1_jg3038.t1"; gene_id "file_1_file_1_jg3038";
dsimWXD1_0	AUGUSTUS	intron	21700727	21700780	.	+	.	transcript_id "file_1_file_1_jg3038.t1"; gene_id "file_1_file_1_jg3038";
dsimWXD1_0	AUGUSTUS	CDS	21700781	21701006	1	+	0	transcript_id "file_1_file_1_jg3038.t1"; gene_id "file_1_file_1_jg3038";
dsimWXD1_0	AUGUSTUS	exon	21700781	21701006	.	+	.	transcript_id "file_1_file_1_jg3038.t1"; gene_id "file_1_file_1_jg3038";
dsimWXD1_0	AUGUSTUS	intron	21701007	21702150	.	+	.	transcript_id "file_1_file_1_jg3038.t1"; gene_id "file_1_file_1_jg3038";
dsimWXD1_0	AUGUSTUS	CDS	21702151	21702233	1	+	2	transcript_id "file_1_file_1_jg3038.t1"; gene_id "file_1_file_1_jg3038";
dsimWXD1_0	AUGUSTUS	exon	21702151	21702233	.	+	.	transcript_id "file_1_file_1_jg3038.t1"; gene_id "file_1_file_1_jg3038";
dsimWXD1_0	AUGUSTUS	intron	21702234	21702739	.	+	.	transcript_id "file_1_file_1_jg3038.t1"; gene_id "file_1_file_1_jg3038";
dsimWXD1_0	AUGUSTUS	CDS	21702740	21703195	1	+	0	transcript_id "file_1_file_1_jg3038.t1"; gene_id "file_1_file_1_jg3038";
dsimWXD1_0	AUGUSTUS	exon	21702740	21703195	.	+	.	transcript_id "file_1_file_1_jg3038.t1"; gene_id "file_1_file_1_jg3038";
dsimWXD1_0	AUGUSTUS	intron	21703196	21704522	.	+	.	transcript_id "file_1_file_1_jg3038.t1"; gene_id "file_1_file_1_jg3038";
dsimWXD1_0	AUGUSTUS	transcript	21690935	21704753	.	+	.	transcript_id "file_1_file_1_jg3038.t1"; gene_id "file_1_file_1_jg3038"
dsimWXD1_0	AUGUSTUS	gene	21690935	21704753	.	+	.	jg3038
dsimWXD1_0	AUGUSTUS	CDS	21704523	21704753	1	+	0	transcript_id "file_1_file_1_jg3038.t1"; gene_id "file_1_file_1_jg3038";
dsimWXD1_0	AUGUSTUS	exon	21704523	21704753	.	+	.	transcript_id "file_1_file_1_jg3038.t1"; gene_id "file_1_file_1_jg3038";
dsimWXD1_0	AUGUSTUS	stop_codon	21704751	21704753	.	+	0	transcript_id "file_1_file_1_jg3038.t1"; gene_id "file_1_file_1_jg3038";
dsimWXD1_5	GeneMark.hmm	start_codon	11242823	11242825	.	+	0	gene_id "file_1_file_2_14735_g"; transcript_id "file_1_file_2_14735_t"; count "file_1_file_2_1_1";
dsimWXD1_5	GeneMark.hmm	CDS	11242823	11243084	.	+	0	gene_id "file_1_file_2_14735_g"; transcript_id "file_1_file_2_14735_t"; evidence "file_1_file_2_1_1"; cds_type "file_1_file_2_Initial"; count "file_1_file_2_1_5"; anchored "file_1_file_2_1_1";
dsimWXD1_5	GeneMark.hmm	exon	11242823	11243084	0	+	.	gene_id "file_1_file_2_14735_g"; transcript_id "file_1_file_2_14735_t"; evidence "file_1_file_2_1_1"; cds_type "file_1_file_2_Initial"; count "file_1_file_2_1_5"; anchored "file_1_file_2_1_1";
dsimWXD1_5	GeneMark.hmm	CDS	11243661	11246194	.	+	2	gene_id "file_1_file_2_14735_g"; transcript_id "file_1_file_2_14735_t"; evidence "file_1_file_2_1_1"; cds_type "file_1_file_2_Internal"; count "file_1_file_2_2_5"; anchored "file_1_file_2_1_1";
dsimWXD1_5	GeneMark.hmm	exon	11243661	11246194	0	+	.	gene_id "file_1_file_2_14735_g"; transcript_id "file_1_file_2_14735_t"; evidence "file_1_file_2_1_1"; cds_type "file_1_file_2_Internal"; count "file_1_file_2_2_5"; anchored "file_1_file_2_1_1";
dsimWXD1_5	GeneMark.hmm	CDS	11249321	11249494	.	+	0	gene_id "file_1_file_2_14735_g"; transcript_id "file_1_file_2_14735_t"; evidence "file_1_file_2_1_1"; cds_type "file_1_file_2_Internal"; count "file_1_file_2_3_5"; anchored "file_1_file_2_1_1";
dsimWXD1_5	GeneMark.hmm	exon	11249321	11249494	0	+	.	gene_id "file_1_file_2_14735_g"; transcript_id "file_1_file_2_14735_t"; evidence "file_1_file_2_1_1"; cds_type "file_1_file_2_Internal"; count "file_1_file_2_3_5"; anchored "file_1_file_2_1_1";
dsimWXD1_5	GeneMark.hmm	CDS	11251027	11251369	.	+	0	gene_id "file_1_file_2_14735_g"; transcript_id "file_1_file_2_14735_t"; evidence "file_1_file_2_1_1"; cds_type "file_1_file_2_Internal"; count "file_1_file_2_4_5"; anchored "file_1_file_2_1_1";
dsimWXD1_5	GeneMark.hmm	exon	11251027	11251369	0	+	.	gene_id "file_1_file_2_14735_g"; transcript_id "file_1_file_2_14735_t"; evidence "file_1_file_2_1_1"; cds_type "file_1_file_2_Internal"; count "file_1_file_2_4_5"; anchored "file_1_file_2_1_1";
dsimWXD1_5	GeneMark.hmm	CDS	11252644	11253260	.	+	2	gene_id "file_1_file_2_14735_g"; transcript_id "file_1_file_2_14735_t"; evidence "file_1_file_2_1_1"; cds_type "file_1_file_2_Terminal"; count "file_1_file_2_5_5"; anchored "file_1_file_2_1_1";
dsimWXD1_5	GeneMark.hmm	exon	11252644	11253260	0	+	.	gene_id "file_1_file_2_14735_g"; transcript_id "file_1_file_2_14735_t"; evidence "file_1_file_2_1_1"; cds_type "file_1_file_2_Terminal"; count "file_1_file_2_5_5"; anchored "file_1_file_2_1_1";
dsimWXD1_5	GeneMark.hmm	stop_codon	11253258	11253260	.	+	0	gene_id "file_1_file_2_14735_g"; transcript_id "file_1_file_2_14735_t"; count "file_1_file_2_1_1";
dsimWXD1_1	AUGUSTUS	stop_codon	19702199	19702201	.	-	0	transcript_id "file_1_file_1_jg11913.t1"; gene_id "file_1_file_1_jg11913";
dsimWXD1_1	AUGUSTUS	CDS	19702199	19703599	1	-	0	transcript_id "file_1_file_1_jg11913.t1"; gene_id "file_1_file_1_jg11913";
dsimWXD1_1	AUGUSTUS	exon	19702199	19703599	.	-	.	transcript_id "file_1_file_1_jg11913.t1"; gene_id "file_1_file_1_jg11913";
dsimWXD1_1	AUGUSTUS	transcript	19702199	19703599	.	-	.	transcript_id "file_1_file_1_jg11913.t1"; gene_id "file_1_file_1_jg11913"
dsimWXD1_1	AUGUSTUS	gene	19702199	19703599	.	-	.	jg11913
dsimWXD1_1	AUGUSTUS	start_codon	19703597	19703599	.	-	0	transcript_id "file_1_file_1_jg11913.t1"; gene_id "file_1_file_1_jg11913";
dsimWXD1_1	AUGUSTUS	stop_codon	12860537	12860539	.	-	0	transcript_id "file_1_file_1_jg10949.t1"; gene_id "file_1_file_1_jg10949";
dsimWXD1_1	AUGUSTUS	CDS	12860537	12860767	1	-	0	transcript_id "file_1_file_1_jg10949.t1"; gene_id "file_1_file_1_jg10949";
dsimWXD1_1	AUGUSTUS	exon	12860537	12860767	.	-	.	transcript_id "file_1_file_1_jg10949.t1"; gene_id "file_1_file_1_jg10949";
dsimWXD1_1	AUGUSTUS	intron	12860768	12860835	.	-	.	transcript_id "file_1_file_1_jg10949.t1"; gene_id "file_1_file_1_jg10949";
dsimWXD1_1	AUGUSTUS	CDS	12860836	12861048	1	-	0	transcript_id "file_1_file_1_jg10949.t1"; gene_id "file_1_file_1_jg10949";
dsimWXD1_1	AUGUSTUS	exon	12860836	12861048	.	-	.	transcript_id "file_1_file_1_jg10949.t1"; gene_id "file_1_file_1_jg10949";
dsimWXD1_1	AUGUSTUS	intron	12861049	12861228	.	-	.	transcript_id "file_1_file_1_jg10949.t1"; gene_id "file_1_file_1_jg10949";
dsimWXD1_1	AUGUSTUS	CDS	12861229	12861735	1	-	0	transcript_id "file_1_file_1_jg10949.t1"; gene_id "file_1_file_1_jg10949";
dsimWXD1_1	AUGUSTUS	exon	12861229	12861735	.	-	.	transcript_id "file_1_file_1_jg10949.t1"; gene_id "file_1_file_1_jg10949";
dsimWXD1_1	AUGUSTUS	intron	12861736	12861799	.	-	.	transcript_id "file_1_file_1_jg10949.t1"; gene_id "file_1_file_1_jg10949";
dsimWXD1_1	AUGUSTUS	transcript	12860537	12862117	.	-	.	transcript_id "file_1_file_1_jg10949.t1"; gene_id "file_1_file_1_jg10949"
dsimWXD1_1	AUGUSTUS	CDS	12861800	12862117	1	-	0	transcript_id "file_1_file_1_jg10949.t1"; gene_id "file_1_file_1_jg10949";
dsimWXD1_1	AUGUSTUS	exon	12861800	12862117	.	-	.	transcript_id "file_1_file_1_jg10949.t1"; gene_id "file_1_file_1_jg10949";
dsimWXD1_1	AUGUSTUS	start_codon	12862115	12862117	.	-	0	transcript_id "file_1_file_1_jg10949.t1"; gene_id "file_1_file_1_jg10949";
dsimWXD1_1	AUGUSTUS	start_codon	6163586	6163588	.	+	0	transcript_id "file_1_file_1_jg9938.t1"; gene_id "file_1_file_1_jg9938";
dsimWXD1_1	AUGUSTUS	CDS	6163586	6164173	1	+	0	transcript_id "file_1_file_1_jg9938.t1"; gene_id "file_1_file_1_jg9938";
dsimWXD1_1	AUGUSTUS	exon	6163586	6164173	.	+	.	transcript_id "file_1_file_1_jg9938.t1"; gene_id "file_1_file_1_jg9938";
dsimWXD1_1	AUGUSTUS	intron	6164174	6164232	.	+	.	transcript_id "file_1_file_1_jg9938.t1"; gene_id "file_1_file_1_jg9938";
dsimWXD1_1	AUGUSTUS	transcript	6163586	6164883	.	+	.	transcript_id "file_1_file_1_jg9938.t1"; gene_id "file_1_file_1_jg9938"
dsimWXD1_1	AUGUSTUS	gene	6163586	6164883	.	+	.	jg9938
dsimWXD1_1	AUGUSTUS	CDS	6164233	6164883	1	+	0	transcript_id "file_1_file_1_jg9938.t1"; gene_id "file_1_file_1_jg9938";
dsimWXD1_1	AUGUSTUS	exon	6164233	6164883	.	+	.	transcript_id "file_1_file_1_jg9938.t1"; gene_id "file_1_file_1_jg9938";
dsimWXD1_1	AUGUSTUS	stop_codon	6164881	6164883	.	+	0	transcript_id "file_1_file_1_jg9938.t1"; gene_id "file_1_file_1_jg9938";
dsimWXD1_0	AUGUSTUS	start_codon	21437378	21437380	.	+	0	transcript_id "file_1_file_1_jg2973.t1"; gene_id "file_1_file_1_jg2973";
dsimWXD1_0	AUGUSTUS	CDS	21437378	21438148	1	+	0	transcript_id "file_1_file_1_jg2973.t1"; gene_id "file_1_file_1_jg2973";
dsimWXD1_0	AUGUSTUS	exon	21437378	21438148	.	+	.	transcript_id "file_1_file_1_jg2973.t1"; gene_id "file_1_file_1_jg2973";
dsimWXD1_0	AUGUSTUS	transcript	21437378	21438148	.	+	.	transcript_id "file_1_file_1_jg2973.t1"; gene_id "file_1_file_1_jg2973"
dsimWXD1_0	AUGUSTUS	gene	21437378	21438148	.	+	.	jg2973
dsimWXD1_0	AUGUSTUS	stop_codon	21438146	21438148	.	+	0	transcript_id "file_1_file_1_jg2973.t1"; gene_id "file_1_file_1_jg2973";
dsimWXD1_0	AUGUSTUS	stop_codon	314618	314620	.	-	0	transcript_id "file_1_file_1_jg433.t1"; gene_id "file_1_file_1_jg433";
dsimWXD1_0	AUGUSTUS	CDS	314618	315142	0.99	-	0	transcript_id "file_1_file_1_jg433.t1"; gene_id "file_1_file_1_jg433";
dsimWXD1_0	AUGUSTUS	exon	314618	315142	.	-	.	transcript_id "file_1_file_1_jg433.t1"; gene_id "file_1_file_1_jg433";
dsimWXD1_0	AUGUSTUS	intron	315143	315199	.	-	.	transcript_id "file_1_file_1_jg433.t1"; gene_id "file_1_file_1_jg433";
dsimWXD1_0	AUGUSTUS	transcript	314618	315280	.	-	.	transcript_id "file_1_file_1_jg433.t1"; gene_id "file_1_file_1_jg433"
dsimWXD1_0	AUGUSTUS	gene	314618	315280	.	-	.	jg433
dsimWXD1_0	AUGUSTUS	CDS	315200	315280	1	-	0	transcript_id "file_1_file_1_jg433.t1"; gene_id "file_1_file_1_jg433";
dsimWXD1_0	AUGUSTUS	exon	315200	315280	.	-	.	transcript_id "file_1_file_1_jg433.t1"; gene_id "file_1_file_1_jg433";
dsimWXD1_0	AUGUSTUS	start_codon	315278	315280	.	-	0	transcript_id "file_1_file_1_jg433.t1"; gene_id "file_1_file_1_jg433";
dsimWXD1_3	AUGUSTUS	stop_codon	21626259	21626261	.	-	0	transcript_id "file_1_file_1_jg5907.t1"; gene_id "file_1_file_1_jg5907";
dsimWXD1_3	AUGUSTUS	CDS	21626259	21627101	1	-	0	transcript_id "file_1_file_1_jg5907.t1"; gene_id "file_1_file_1_jg5907";
dsimWXD1_3	AUGUSTUS	exon	21626259	21627101	.	-	.	transcript_id "file_1_file_1_jg5907.t1"; gene_id "file_1_file_1_jg5907";
dsimWXD1_3	AUGUSTUS	intron	21627102	21627157	.	-	.	transcript_id "file_1_file_1_jg5907.t1"; gene_id "file_1_file_1_jg5907";
dsimWXD1_3	AUGUSTUS	transcript	21626259	21627346	.	-	.	transcript_id "file_1_file_1_jg5907.t1"; gene_id "file_1_file_1_jg5907"
dsimWXD1_3	AUGUSTUS	gene	21626259	21627346	.	-	.	jg5907
dsimWXD1_3	AUGUSTUS	CDS	21627158	21627346	1	-	0	transcript_id "file_1_file_1_jg5907.t1"; gene_id "file_1_file_1_jg5907";
dsimWXD1_3	AUGUSTUS	exon	21627158	21627346	.	-	.	transcript_id "file_1_file_1_jg5907.t1"; gene_id "file_1_file_1_jg5907";
dsimWXD1_3	AUGUSTUS	start_codon	21627344	21627346	.	-	0	transcript_id "file_1_file_1_jg5907.t1"; gene_id "file_1_file_1_jg5907";
dsimWXD1_3	AUGUSTUS	start_codon	13657552	13657554	.	+	0	transcript_id "file_1_file_1_jg4759.t1"; gene_id "file_1_file_1_jg4759";
dsimWXD1_3	AUGUSTUS	CDS	13657552	13657600	1	+	0	transcript_id "file_1_file_1_jg4759.t1"; gene_id "file_1_file_1_jg4759";
dsimWXD1_3	AUGUSTUS	exon	13657552	13657600	.	+	.	transcript_id "file_1_file_1_jg4759.t1"; gene_id "file_1_file_1_jg4759";
dsimWXD1_3	AUGUSTUS	intron	13657601	13658940	.	+	.	transcript_id "file_1_file_1_jg4759.t1"; gene_id "file_1_file_1_jg4759";
dsimWXD1_3	AUGUSTUS	CDS	13658941	13659022	1	+	2	transcript_id "file_1_file_1_jg4759.t1"; gene_id "file_1_file_1_jg4759";
dsimWXD1_3	AUGUSTUS	exon	13658941	13659022	.	+	.	transcript_id "file_1_file_1_jg4759.t1"; gene_id "file_1_file_1_jg4759";
dsimWXD1_3	AUGUSTUS	intron	13659023	13659083	.	+	.	transcript_id "file_1_file_1_jg4759.t1"; gene_id "file_1_file_1_jg4759";
dsimWXD1_3	AUGUSTUS	CDS	13659084	13659152	1	+	1	transcript_id "file_1_file_1_jg4759.t1"; gene_id "file_1_file_1_jg4759";
dsimWXD1_3	AUGUSTUS	exon	13659084	13659152	.	+	.	transcript_id "file_1_file_1_jg4759.t1"; gene_id "file_1_file_1_jg4759";
dsimWXD1_3	AUGUSTUS	intron	13659153	13659216	.	+	.	transcript_id "file_1_file_1_jg4759.t1"; gene_id "file_1_file_1_jg4759";
dsimWXD1_3	AUGUSTUS	CDS	13659217	13659329	1	+	1	transcript_id "file_1_file_1_jg4759.t1"; gene_id "file_1_file_1_jg4759";
dsimWXD1_3	AUGUSTUS	exon	13659217	13659329	.	+	.	transcript_id "file_1_file_1_jg4759.t1"; gene_id "file_1_file_1_jg4759";
dsimWXD1_3	AUGUSTUS	intron	13659330	13659397	.	+	.	transcript_id "file_1_file_1_jg4759.t1"; gene_id "file_1_file_1_jg4759";
dsimWXD1_3	AUGUSTUS	CDS	13659398	13659509	1	+	2	transcript_id "file_1_file_1_jg4759.t1"; gene_id "file_1_file_1_jg4759";
dsimWXD1_3	AUGUSTUS	exon	13659398	13659509	.	+	.	transcript_id "file_1_file_1_jg4759.t1"; gene_id "file_1_file_1_jg4759";
dsimWXD1_3	AUGUSTUS	intron	13659510	13659566	.	+	.	transcript_id "file_1_file_1_jg4759.t1"; gene_id "file_1_file_1_jg4759";
dsimWXD1_3	AUGUSTUS	transcript	13657552	13660029	.	+	.	transcript_id "file_1_file_1_jg4759.t1"; gene_id "file_1_file_1_jg4759"
dsimWXD1_3	AUGUSTUS	gene	13657552	13660029	.	+	.	jg4759
dsimWXD1_3	AUGUSTUS	CDS	13659567	13660029	1	+	1	transcript_id "file_1_file_1_jg4759.t1"; gene_id "file_1_file_1_jg4759";
dsimWXD1_3	AUGUSTUS	exon	13659567	13660029	.	+	.	transcript_id "file_1_file_1_jg4759.t1"; gene_id "file_1_file_1_jg4759";
dsimWXD1_3	AUGUSTUS	stop_codon	13660027	13660029	.	+	0	transcript_id "file_1_file_1_jg4759.t1"; gene_id "file_1_file_1_jg4759";
dsimWXD1_2	AUGUSTUS	stop_codon	12663095	12663097	.	-	0	transcript_id "file_1_file_1_jg14169.t1"; gene_id "file_1_file_1_jg14169";
dsimWXD1_2	AUGUSTUS	CDS	12663095	12663358	1	-	0	transcript_id "file_1_file_1_jg14169.t1"; gene_id "file_1_file_1_jg14169";
dsimWXD1_2	AUGUSTUS	exon	12663095	12663358	.	-	.	transcript_id "file_1_file_1_jg14169.t1"; gene_id "file_1_file_1_jg14169";
dsimWXD1_2	AUGUSTUS	intron	12663359	12663501	.	-	.	transcript_id "file_1_file_1_jg14169.t1"; gene_id "file_1_file_1_jg14169";
dsimWXD1_2	AUGUSTUS	CDS	12663502	12664113	1	-	0	transcript_id "file_1_file_1_jg14169.t1"; gene_id "file_1_file_1_jg14169";
dsimWXD1_2	AUGUSTUS	exon	12663502	12664113	.	-	.	transcript_id "file_1_file_1_jg14169.t1"; gene_id "file_1_file_1_jg14169";
dsimWXD1_2	AUGUSTUS	intron	12664114	12664177	.	-	.	transcript_id "file_1_file_1_jg14169.t1"; gene_id "file_1_file_1_jg14169";
dsimWXD1_2	AUGUSTUS	CDS	12664178	12664297	1	-	0	transcript_id "file_1_file_1_jg14169.t1"; gene_id "file_1_file_1_jg14169";
dsimWXD1_2	AUGUSTUS	exon	12664178	12664297	.	-	.	transcript_id "file_1_file_1_jg14169.t1"; gene_id "file_1_file_1_jg14169";
dsimWXD1_2	AUGUSTUS	intron	12664298	12665495	.	-	.	transcript_id "file_1_file_1_jg14169.t1"; gene_id "file_1_file_1_jg14169";
dsimWXD1_2	AUGUSTUS	CDS	12665496	12665602	1	-	2	transcript_id "file_1_file_1_jg14169.t1"; gene_id "file_1_file_1_jg14169";
dsimWXD1_2	AUGUSTUS	exon	12665496	12665602	.	-	.	transcript_id "file_1_file_1_jg14169.t1"; gene_id "file_1_file_1_jg14169";
dsimWXD1_2	AUGUSTUS	intron	12665603	12666806	.	-	.	transcript_id "file_1_file_1_jg14169.t1"; gene_id "file_1_file_1_jg14169";
dsimWXD1_2	AUGUSTUS	CDS	12666807	12667532	1	-	2	transcript_id "file_1_file_1_jg14169.t1"; gene_id "file_1_file_1_jg14169";
dsimWXD1_2	AUGUSTUS	exon	12666807	12667532	.	-	.	transcript_id "file_1_file_1_jg14169.t1"; gene_id "file_1_file_1_jg14169";
dsimWXD1_2	AUGUSTUS	intron	12667533	12667593	.	-	.	transcript_id "file_1_file_1_jg14169.t1"; gene_id "file_1_file_1_jg14169";
dsimWXD1_2	AUGUSTUS	CDS	12667594	12668175	1	-	2	transcript_id "file_1_file_1_jg14169.t1"; gene_id "file_1_file_1_jg14169";
dsimWXD1_2	AUGUSTUS	exon	12667594	12668175	.	-	.	transcript_id "file_1_file_1_jg14169.t1"; gene_id "file_1_file_1_jg14169";
dsimWXD1_2	AUGUSTUS	intron	12668176	12668466	.	-	.	transcript_id "file_1_file_1_jg14169.t1"; gene_id "file_1_file_1_jg14169";
dsimWXD1_2	AUGUSTUS	transcript	12663095	12668470	.	-	.	transcript_id "file_1_file_1_jg14169.t1"; gene_id "file_1_file_1_jg14169"
dsimWXD1_2	AUGUSTUS	gene	12663095	12668470	.	-	.	jg14169
dsimWXD1_2	AUGUSTUS	CDS	12668467	12668470	1	-	0	transcript_id "file_1_file_1_jg14169.t1"; gene_id "file_1_file_1_jg14169";
dsimWXD1_2	AUGUSTUS	exon	12668467	12668470	.	-	.	transcript_id "file_1_file_1_jg14169.t1"; gene_id "file_1_file_1_jg14169";
dsimWXD1_2	AUGUSTUS	start_codon	12668468	12668470	.	-	0	transcript_id "file_1_file_1_jg14169.t1"; gene_id "file_1_file_1_jg14169";
dsimWXD1_1	AUGUSTUS	start_codon	5912804	5912806	.	+	0	transcript_id "file_1_file_1_jg9889.t1"; gene_id "file_1_file_1_jg9889";
dsimWXD1_1	AUGUSTUS	CDS	5912804	5912932	1	+	0	transcript_id "file_1_file_1_jg9889.t1"; gene_id "file_1_file_1_jg9889";
dsimWXD1_1	AUGUSTUS	exon	5912804	5912932	.	+	.	transcript_id "file_1_file_1_jg9889.t1"; gene_id "file_1_file_1_jg9889";
dsimWXD1_1	AUGUSTUS	intron	5912933	5913438	.	+	.	transcript_id "file_1_file_1_jg9889.t1"; gene_id "file_1_file_1_jg9889";
dsimWXD1_1	AUGUSTUS	CDS	5913439	5913536	1	+	0	transcript_id "file_1_file_1_jg9889.t1"; gene_id "file_1_file_1_jg9889";
dsimWXD1_1	AUGUSTUS	exon	5913439	5913536	.	+	.	transcript_id "file_1_file_1_jg9889.t1"; gene_id "file_1_file_1_jg9889";
dsimWXD1_1	AUGUSTUS	intron	5913537	5913608	.	+	.	transcript_id "file_1_file_1_jg9889.t1"; gene_id "file_1_file_1_jg9889";
dsimWXD1_1	AUGUSTUS	CDS	5913609	5913731	1	+	1	transcript_id "file_1_file_1_jg9889.t1"; gene_id "file_1_file_1_jg9889";
dsimWXD1_1	AUGUSTUS	exon	5913609	5913731	.	+	.	transcript_id "file_1_file_1_jg9889.t1"; gene_id "file_1_file_1_jg9889";
dsimWXD1_1	AUGUSTUS	intron	5913732	5913786	.	+	.	transcript_id "file_1_file_1_jg9889.t1"; gene_id "file_1_file_1_jg9889";
dsimWXD1_1	AUGUSTUS	CDS	5913787	5914128	1	+	1	transcript_id "file_1_file_1_jg9889.t1"; gene_id "file_1_file_1_jg9889";
dsimWXD1_1	AUGUSTUS	exon	5913787	5914128	.	+	.	transcript_id "file_1_file_1_jg9889.t1"; gene_id "file_1_file_1_jg9889";
dsimWXD1_1	AUGUSTUS	intron	5914129	5914186	.	+	.	transcript_id "file_1_file_1_jg9889.t1"; gene_id "file_1_file_1_jg9889";
dsimWXD1_1	AUGUSTUS	CDS	5914187	5914386	1	+	1	transcript_id "file_1_file_1_jg9889.t1"; gene_id "file_1_file_1_jg9889";
dsimWXD1_1	AUGUSTUS	exon	5914187	5914386	.	+	.	transcript_id "file_1_file_1_jg9889.t1"; gene_id "file_1_file_1_jg9889";
dsimWXD1_1	AUGUSTUS	intron	5914387	5914452	.	+	.	transcript_id "file_1_file_1_jg9889.t1"; gene_id "file_1_file_1_jg9889";
dsimWXD1_1	AUGUSTUS	transcript	5912804	5914610	.	+	.	transcript_id "file_1_file_1_jg9889.t1"; gene_id "file_1_file_1_jg9889"
dsimWXD1_1	AUGUSTUS	gene	5912804	5914610	.	+	.	jg9889
dsimWXD1_1	AUGUSTUS	CDS	5914453	5914610	1	+	2	transcript_id "file_1_file_1_jg9889.t1"; gene_id "file_1_file_1_jg9889";
dsimWXD1_1	AUGUSTUS	exon	5914453	5914610	.	+	.	transcript_id "file_1_file_1_jg9889.t1"; gene_id "file_1_file_1_jg9889";
dsimWXD1_1	AUGUSTUS	stop_codon	5914608	5914610	.	+	0	transcript_id "file_1_file_1_jg9889.t1"; gene_id "file_1_file_1_jg9889";
dsimWXD1_2	AUGUSTUS	stop_codon	12643983	12643985	.	-	0	transcript_id "file_1_file_1_jg14168.t1"; gene_id "file_1_file_1_jg14168";
dsimWXD1_2	AUGUSTUS	CDS	12643983	12644549	1	-	0	transcript_id "file_1_file_1_jg14168.t1"; gene_id "file_1_file_1_jg14168";
dsimWXD1_2	AUGUSTUS	exon	12643983	12644549	.	-	.	transcript_id "file_1_file_1_jg14168.t1"; gene_id "file_1_file_1_jg14168";
dsimWXD1_2	AUGUSTUS	intron	12644550	12644620	.	-	.	transcript_id "file_1_file_1_jg14168.t1"; gene_id "file_1_file_1_jg14168";
dsimWXD1_2	AUGUSTUS	CDS	12644621	12644872	1	-	0	transcript_id "file_1_file_1_jg14168.t1"; gene_id "file_1_file_1_jg14168";
dsimWXD1_2	AUGUSTUS	exon	12644621	12644872	.	-	.	transcript_id "file_1_file_1_jg14168.t1"; gene_id "file_1_file_1_jg14168";
dsimWXD1_2	AUGUSTUS	intron	12644873	12645168	.	-	.	transcript_id "file_1_file_1_jg14168.t1"; gene_id "file_1_file_1_jg14168";
dsimWXD1_2	AUGUSTUS	CDS	12645169	12645789	1	-	0	transcript_id "file_1_file_1_jg14168.t1"; gene_id "file_1_file_1_jg14168";
dsimWXD1_2	AUGUSTUS	exon	12645169	12645789	.	-	.	transcript_id "file_1_file_1_jg14168.t1"; gene_id "file_1_file_1_jg14168";
dsimWXD1_2	AUGUSTUS	intron	12645790	12650021	.	-	.	transcript_id "file_1_file_1_jg14168.t1"; gene_id "file_1_file_1_jg14168";
dsimWXD1_2	AUGUSTUS	transcript	12643983	12650201	.	-	.	transcript_id "file_1_file_1_jg14168.t1"; gene_id "file_1_file_1_jg14168"
dsimWXD1_2	AUGUSTUS	gene	12643983	12650201	.	-	.	jg14168
dsimWXD1_2	AUGUSTUS	CDS	12650022	12650201	1	-	0	transcript_id "file_1_file_1_jg14168.t1"; gene_id "file_1_file_1_jg14168";
dsimWXD1_2	AUGUSTUS	exon	12650022	12650201	.	-	.	transcript_id "file_1_file_1_jg14168.t1"; gene_id "file_1_file_1_jg14168";
dsimWXD1_2	AUGUSTUS	start_codon	12650199	12650201	.	-	0	transcript_id "file_1_file_1_jg14168.t1"; gene_id "file_1_file_1_jg14168";
dsimWXD1_2	AUGUSTUS	start_codon	18475867	18475869	.	+	0	transcript_id "file_1_file_1_jg14816.t1"; gene_id "file_1_file_1_jg14816";
dsimWXD1_2	AUGUSTUS	CDS	18475867	18475892	0.67	+	0	transcript_id "file_1_file_1_jg14816.t1"; gene_id "file_1_file_1_jg14816";
dsimWXD1_2	AUGUSTUS	exon	18475867	18475892	.	+	.	transcript_id "file_1_file_1_jg14816.t1"; gene_id "file_1_file_1_jg14816";
dsimWXD1_2	AUGUSTUS	intron	18475893	18476209	.	+	.	transcript_id "file_1_file_1_jg14816.t1"; gene_id "file_1_file_1_jg14816";
dsimWXD1_2	AUGUSTUS	CDS	18476210	18476272	0.66	+	1	transcript_id "file_1_file_1_jg14816.t1"; gene_id "file_1_file_1_jg14816";
dsimWXD1_2	AUGUSTUS	exon	18476210	18476272	.	+	.	transcript_id "file_1_file_1_jg14816.t1"; gene_id "file_1_file_1_jg14816";
dsimWXD1_2	AUGUSTUS	intron	18476273	18476321	.	+	.	transcript_id "file_1_file_1_jg14816.t1"; gene_id "file_1_file_1_jg14816";
dsimWXD1_2	AUGUSTUS	CDS	18476322	18476470	1	+	1	transcript_id "file_1_file_1_jg14816.t1"; gene_id "file_1_file_1_jg14816";
dsimWXD1_2	AUGUSTUS	exon	18476322	18476470	.	+	.	transcript_id "file_1_file_1_jg14816.t1"; gene_id "file_1_file_1_jg14816";
dsimWXD1_2	AUGUSTUS	intron	18476471	18476667	.	+	.	transcript_id "file_1_file_1_jg14816.t1"; gene_id "file_1_file_1_jg14816";
dsimWXD1_2	AUGUSTUS	CDS	18476668	18477041	1	+	2	transcript_id "file_1_file_1_jg14816.t1"; gene_id "file_1_file_1_jg14816";
dsimWXD1_2	AUGUSTUS	exon	18476668	18477041	.	+	.	transcript_id "file_1_file_1_jg14816.t1"; gene_id "file_1_file_1_jg14816";
dsimWXD1_2	AUGUSTUS	intron	18477042	18477103	.	+	.	transcript_id "file_1_file_1_jg14816.t1"; gene_id "file_1_file_1_jg14816";
dsimWXD1_2	AUGUSTUS	transcript	18475867	18477418	.	+	.	transcript_id "file_1_file_1_jg14816.t1"; gene_id "file_1_file_1_jg14816"
dsimWXD1_2	AUGUSTUS	gene	18475867	18477418	.	+	.	jg14816
dsimWXD1_2	AUGUSTUS	CDS	18477104	18477418	1	+	0	transcript_id "file_1_file_1_jg14816.t1"; gene_id "file_1_file_1_jg14816";
dsimWXD1_2	AUGUSTUS	exon	18477104	18477418	.	+	.	transcript_id "file_1_file_1_jg14816.t1"; gene_id "file_1_file_1_jg14816";
dsimWXD1_2	AUGUSTUS	stop_codon	18477416	18477418	.	+	0	transcript_id "file_1_file_1_jg14816.t1"; gene_id "file_1_file_1_jg14816";
dsimWXD1_28	AUGUSTUS	stop_codon	9709	9711	.	-	0	transcript_id "file_1_file_1_jg273.t1"; gene_id "file_1_file_1_jg273";
dsimWXD1_28	AUGUSTUS	CDS	9709	10042	1	-	1	transcript_id "file_1_file_1_jg273.t1"; gene_id "file_1_file_1_jg273";
dsimWXD1_28	AUGUSTUS	exon	9709	10042	.	-	.	transcript_id "file_1_file_1_jg273.t1"; gene_id "file_1_file_1_jg273";
dsimWXD1_28	AUGUSTUS	intron	10043	10173	.	-	.	transcript_id "file_1_file_1_jg273.t1"; gene_id "file_1_file_1_jg273";
dsimWXD1_28	AUGUSTUS	CDS	10174	11297	1	-	0	transcript_id "file_1_file_1_jg273.t1"; gene_id "file_1_file_1_jg273";
dsimWXD1_28	AUGUSTUS	exon	10174	11297	.	-	.	transcript_id "file_1_file_1_jg273.t1"; gene_id "file_1_file_1_jg273";
dsimWXD1_28	AUGUSTUS	intron	11298	11364	.	-	.	transcript_id "file_1_file_1_jg273.t1"; gene_id "file_1_file_1_jg273";
dsimWXD1_28	AUGUSTUS	transcript	9709	11628	.	-	.	transcript_id "file_1_file_1_jg273.t1"; gene_id "file_1_file_1_jg273"
dsimWXD1_28	AUGUSTUS	gene	9709	11628	.	-	.	jg273
dsimWXD1_28	AUGUSTUS	CDS	11365	11628	1	-	0	transcript_id "file_1_file_1_jg273.t1"; gene_id "file_1_file_1_jg273";
dsimWXD1_28	AUGUSTUS	exon	11365	11628	.	-	.	transcript_id "file_1_file_1_jg273.t1"; gene_id "file_1_file_1_jg273";
dsimWXD1_28	AUGUSTUS	start_codon	11626	11628	.	-	0	transcript_id "file_1_file_1_jg273.t1"; gene_id "file_1_file_1_jg273";
dsimWXD1_3	AUGUSTUS	stop_codon	3586482	3586484	.	-	0	transcript_id "file_1_file_1_jg3565.t1"; gene_id "file_1_file_1_jg3565";
dsimWXD1_3	AUGUSTUS	CDS	3586482	3586853	1	-	0	transcript_id "file_1_file_1_jg3565.t1"; gene_id "file_1_file_1_jg3565";
dsimWXD1_3	AUGUSTUS	exon	3586482	3586853	.	-	.	transcript_id "file_1_file_1_jg3565.t1"; gene_id "file_1_file_1_jg3565";
dsimWXD1_3	AUGUSTUS	intron	3586854	3587130	.	-	.	transcript_id "file_1_file_1_jg3565.t1"; gene_id "file_1_file_1_jg3565";
dsimWXD1_3	AUGUSTUS	transcript	3586482	3587319	.	-	.	transcript_id "file_1_file_1_jg3565.t1"; gene_id "file_1_file_1_jg3565"
dsimWXD1_3	AUGUSTUS	gene	3586482	3587319	.	-	.	jg3565
dsimWXD1_3	AUGUSTUS	CDS	3587131	3587319	1	-	0	transcript_id "file_1_file_1_jg3565.t1"; gene_id "file_1_file_1_jg3565";
dsimWXD1_3	AUGUSTUS	exon	3587131	3587319	.	-	.	transcript_id "file_1_file_1_jg3565.t1"; gene_id "file_1_file_1_jg3565";
dsimWXD1_3	AUGUSTUS	start_codon	3587317	3587319	.	-	0	transcript_id "file_1_file_1_jg3565.t1"; gene_id "file_1_file_1_jg3565";
dsimWXD1_30	AUGUSTUS	stop_codon	2056	2058	.	-	0	transcript_id "file_1_file_1_jg68.t1"; gene_id "file_1_file_1_jg68";
dsimWXD1_30	AUGUSTUS	CDS	2056	2086	0.92	-	1	transcript_id "file_1_file_1_jg68.t1"; gene_id "file_1_file_1_jg68";
dsimWXD1_30	AUGUSTUS	exon	2056	2086	.	-	.	transcript_id "file_1_file_1_jg68.t1"; gene_id "file_1_file_1_jg68";
dsimWXD1_30	AUGUSTUS	intron	2087	2221	.	-	.	transcript_id "file_1_file_1_jg68.t1"; gene_id "file_1_file_1_jg68";
dsimWXD1_30	AUGUSTUS	transcript	2056	2544	.	-	.	transcript_id "file_1_file_1_jg68.t1"; gene_id "file_1_file_1_jg68"
dsimWXD1_30	AUGUSTUS	gene	2056	2544	.	-	.	jg68
dsimWXD1_30	AUGUSTUS	CDS	2222	2544	0.91	-	0	transcript_id "file_1_file_1_jg68.t1"; gene_id "file_1_file_1_jg68";
dsimWXD1_30	AUGUSTUS	exon	2222	2544	.	-	.	transcript_id "file_1_file_1_jg68.t1"; gene_id "file_1_file_1_jg68";
dsimWXD1_30	AUGUSTUS	start_codon	2542	2544	.	-	0	transcript_id "file_1_file_1_jg68.t1"; gene_id "file_1_file_1_jg68";
dsimWXD1_1	AUGUSTUS	start_codon	5259878	5259880	.	+	0	transcript_id "file_1_file_1_jg9777.t1"; gene_id "file_1_file_1_jg9777";
dsimWXD1_1	AUGUSTUS	CDS	5259878	5259904	0.49	+	0	transcript_id "file_1_file_1_jg9777.t1"; gene_id "file_1_file_1_jg9777";
dsimWXD1_1	AUGUSTUS	exon	5259878	5259904	.	+	.	transcript_id "file_1_file_1_jg9777.t1"; gene_id "file_1_file_1_jg9777";
dsimWXD1_1	AUGUSTUS	intron	5259905	5259971	.	+	.	transcript_id "file_1_file_1_jg9777.t1"; gene_id "file_1_file_1_jg9777";
dsimWXD1_1	AUGUSTUS	CDS	5259972	5260042	0.44	+	0	transcript_id "file_1_file_1_jg9777.t1"; gene_id "file_1_file_1_jg9777";
dsimWXD1_1	AUGUSTUS	exon	5259972	5260042	.	+	.	transcript_id "file_1_file_1_jg9777.t1"; gene_id "file_1_file_1_jg9777";
dsimWXD1_1	AUGUSTUS	intron	5260043	5260144	.	+	.	transcript_id "file_1_file_1_jg9777.t1"; gene_id "file_1_file_1_jg9777";
dsimWXD1_1	AUGUSTUS	CDS	5260145	5260443	0.55	+	1	transcript_id "file_1_file_1_jg9777.t1"; gene_id "file_1_file_1_jg9777";
dsimWXD1_1	AUGUSTUS	exon	5260145	5260443	.	+	.	transcript_id "file_1_file_1_jg9777.t1"; gene_id "file_1_file_1_jg9777";
dsimWXD1_1	AUGUSTUS	intron	5260444	5260501	.	+	.	transcript_id "file_1_file_1_jg9777.t1"; gene_id "file_1_file_1_jg9777";
dsimWXD1_1	AUGUSTUS	transcript	5259878	5260551	.	+	.	transcript_id "file_1_file_1_jg9777.t1"; gene_id "file_1_file_1_jg9777"
dsimWXD1_1	AUGUSTUS	gene	5259878	5260551	.	+	.	jg9777
dsimWXD1_1	AUGUSTUS	CDS	5260502	5260551	1	+	2	transcript_id "file_1_file_1_jg9777.t1"; gene_id "file_1_file_1_jg9777";
dsimWXD1_1	AUGUSTUS	exon	5260502	5260551	.	+	.	transcript_id "file_1_file_1_jg9777.t1"; gene_id "file_1_file_1_jg9777";
dsimWXD1_1	AUGUSTUS	stop_codon	5260549	5260551	.	+	0	transcript_id "file_1_file_1_jg9777.t1"; gene_id "file_1_file_1_jg9777";
dsimWXD1_5	AUGUSTUS	stop_codon	8492831	8492833	.	-	0	transcript_id "file_1_file_1_jg7858.t1"; gene_id "file_1_file_1_jg7858";
dsimWXD1_5	AUGUSTUS	CDS	8492831	8493664	1	-	0	transcript_id "file_1_file_1_jg7858.t1"; gene_id "file_1_file_1_jg7858";
dsimWXD1_5	AUGUSTUS	exon	8492831	8493664	.	-	.	transcript_id "file_1_file_1_jg7858.t1"; gene_id "file_1_file_1_jg7858";
dsimWXD1_5	AUGUSTUS	transcript	8492831	8493664	.	-	.	transcript_id "file_1_file_1_jg7858.t1"; gene_id "file_1_file_1_jg7858"
dsimWXD1_5	AUGUSTUS	gene	8492831	8493664	.	-	.	jg7858
dsimWXD1_5	AUGUSTUS	start_codon	8493662	8493664	.	-	0	transcript_id "file_1_file_1_jg7858.t1"; gene_id "file_1_file_1_jg7858";
dsimWXD1_1	AUGUSTUS	stop_codon	15589710	15589712	.	-	0	transcript_id "file_1_file_1_jg11343.t4"; gene_id "file_1_file_1_jg11343";
dsimWXD1_1	AUGUSTUS	CDS	15589710	15589854	1	-	1	transcript_id "file_1_file_1_jg11343.t4"; gene_id "file_1_file_1_jg11343";
dsimWXD1_1	AUGUSTUS	exon	15589710	15589854	.	-	.	transcript_id "file_1_file_1_jg11343.t4"; gene_id "file_1_file_1_jg11343";
dsimWXD1_1	AUGUSTUS	intron	15589855	15589921	.	-	.	transcript_id "file_1_file_1_jg11343.t4"; gene_id "file_1_file_1_jg11343";
dsimWXD1_1	AUGUSTUS	CDS	15589922	15590204	1	-	2	transcript_id "file_1_file_1_jg11343.t4"; gene_id "file_1_file_1_jg11343";
dsimWXD1_1	AUGUSTUS	exon	15589922	15590204	.	-	.	transcript_id "file_1_file_1_jg11343.t4"; gene_id "file_1_file_1_jg11343";
dsimWXD1_1	AUGUSTUS	intron	15590205	15591131	.	-	.	transcript_id "file_1_file_1_jg11343.t4"; gene_id "file_1_file_1_jg11343";
dsimWXD1_1	AUGUSTUS	CDS	15591132	15591200	1	-	2	transcript_id "file_1_file_1_jg11343.t4"; gene_id "file_1_file_1_jg11343";
dsimWXD1_1	AUGUSTUS	exon	15591132	15591200	.	-	.	transcript_id "file_1_file_1_jg11343.t4"; gene_id "file_1_file_1_jg11343";
dsimWXD1_1	AUGUSTUS	intron	15591201	15592141	.	-	.	transcript_id "file_1_file_1_jg11343.t4"; gene_id "file_1_file_1_jg11343";
dsimWXD1_1	AUGUSTUS	CDS	15592142	15592249	1	-	2	transcript_id "file_1_file_1_jg11343.t4"; gene_id "file_1_file_1_jg11343";
dsimWXD1_1	AUGUSTUS	exon	15592142	15592249	.	-	.	transcript_id "file_1_file_1_jg11343.t4"; gene_id "file_1_file_1_jg11343";
dsimWXD1_1	AUGUSTUS	intron	15592250	15592782	.	-	.	transcript_id "file_1_file_1_jg11343.t4"; gene_id "file_1_file_1_jg11343";
dsimWXD1_1	AUGUSTUS	CDS	15592783	15592854	1	-	2	transcript_id "file_1_file_1_jg11343.t4"; gene_id "file_1_file_1_jg11343";
dsimWXD1_1	AUGUSTUS	exon	15592783	15592854	.	-	.	transcript_id "file_1_file_1_jg11343.t4"; gene_id "file_1_file_1_jg11343";
dsimWXD1_1	AUGUSTUS	intron	15592855	15593106	.	-	.	transcript_id "file_1_file_1_jg11343.t4"; gene_id "file_1_file_1_jg11343";
dsimWXD1_1	AUGUSTUS	CDS	15593107	15593181	1	-	2	transcript_id "file_1_file_1_jg11343.t4"; gene_id "file_1_file_1_jg11343";
dsimWXD1_1	AUGUSTUS	exon	15593107	15593181	.	-	.	transcript_id "file_1_file_1_jg11343.t4"; gene_id "file_1_file_1_jg11343";
dsimWXD1_1	AUGUSTUS	intron	15593182	15593377	.	-	.	transcript_id "file_1_file_1_jg11343.t4"; gene_id "file_1_file_1_jg11343";
dsimWXD1_1	AUGUSTUS	CDS	15593378	15593576	1	-	0	transcript_id "file_1_file_1_jg11343.t4"; gene_id "file_1_file_1_jg11343";
dsimWXD1_1	AUGUSTUS	exon	15593378	15593576	.	-	.	transcript_id "file_1_file_1_jg11343.t4"; gene_id "file_1_file_1_jg11343";
dsimWXD1_1	AUGUSTUS	intron	15593577	15593638	.	-	.	transcript_id "file_1_file_1_jg11343.t4"; gene_id "file_1_file_1_jg11343";
dsimWXD1_1	AUGUSTUS	CDS	15593639	15593875	1	-	0	transcript_id "file_1_file_1_jg11343.t4"; gene_id "file_1_file_1_jg11343";
dsimWXD1_1	AUGUSTUS	exon	15593639	15593875	.	-	.	transcript_id "file_1_file_1_jg11343.t4"; gene_id "file_1_file_1_jg11343";
dsimWXD1_1	AUGUSTUS	intron	15593876	15593994	.	-	.	transcript_id "file_1_file_1_jg11343.t4"; gene_id "file_1_file_1_jg11343";
dsimWXD1_1	AUGUSTUS	CDS	15593995	15595704	1	-	0	transcript_id "file_1_file_1_jg11343.t4"; gene_id "file_1_file_1_jg11343";
dsimWXD1_1	AUGUSTUS	exon	15593995	15595704	.	-	.	transcript_id "file_1_file_1_jg11343.t4"; gene_id "file_1_file_1_jg11343";
dsimWXD1_1	AUGUSTUS	intron	15595705	15596070	.	-	.	transcript_id "file_1_file_1_jg11343.t4"; gene_id "file_1_file_1_jg11343";
dsimWXD1_1	AUGUSTUS	CDS	15596071	15596217	1	-	0	transcript_id "file_1_file_1_jg11343.t4"; gene_id "file_1_file_1_jg11343";
dsimWXD1_1	AUGUSTUS	exon	15596071	15596217	.	-	.	transcript_id "file_1_file_1_jg11343.t4"; gene_id "file_1_file_1_jg11343";
dsimWXD1_1	AUGUSTUS	intron	15596218	15596451	.	-	.	transcript_id "file_1_file_1_jg11343.t4"; gene_id "file_1_file_1_jg11343";
dsimWXD1_1	AUGUSTUS	CDS	15596452	15596553	1	-	0	transcript_id "file_1_file_1_jg11343.t4"; gene_id "file_1_file_1_jg11343";
dsimWXD1_1	AUGUSTUS	exon	15596452	15596553	.	-	.	transcript_id "file_1_file_1_jg11343.t4"; gene_id "file_1_file_1_jg11343";
dsimWXD1_1	AUGUSTUS	intron	15596554	15596620	.	-	.	transcript_id "file_1_file_1_jg11343.t4"; gene_id "file_1_file_1_jg11343";
dsimWXD1_1	AUGUSTUS	CDS	15596621	15596993	1	-	1	transcript_id "file_1_file_1_jg11343.t4"; gene_id "file_1_file_1_jg11343";
dsimWXD1_1	AUGUSTUS	exon	15596621	15596993	.	-	.	transcript_id "file_1_file_1_jg11343.t4"; gene_id "file_1_file_1_jg11343";
dsimWXD1_1	AUGUSTUS	intron	15596994	15597072	.	-	.	transcript_id "file_1_file_1_jg11343.t4"; gene_id "file_1_file_1_jg11343";
dsimWXD1_1	AUGUSTUS	CDS	15597073	15597355	1	-	2	transcript_id "file_1_file_1_jg11343.t4"; gene_id "file_1_file_1_jg11343";
dsimWXD1_1	AUGUSTUS	exon	15597073	15597355	.	-	.	transcript_id "file_1_file_1_jg11343.t4"; gene_id "file_1_file_1_jg11343";
dsimWXD1_1	AUGUSTUS	intron	15597356	15597562	.	-	.	transcript_id "file_1_file_1_jg11343.t4"; gene_id "file_1_file_1_jg11343";
dsimWXD1_1	AUGUSTUS	CDS	15597563	15597625	1	-	2	transcript_id "file_1_file_1_jg11343.t4"; gene_id "file_1_file_1_jg11343";
dsimWXD1_1	AUGUSTUS	exon	15597563	15597625	.	-	.	transcript_id "file_1_file_1_jg11343.t4"; gene_id "file_1_file_1_jg11343";
dsimWXD1_1	AUGUSTUS	intron	15597626	15597871	.	-	.	transcript_id "file_1_file_1_jg11343.t4"; gene_id "file_1_file_1_jg11343";
dsimWXD1_1	AUGUSTUS	CDS	15597872	15598102	1	-	2	transcript_id "file_1_file_1_jg11343.t4"; gene_id "file_1_file_1_jg11343";
dsimWXD1_1	AUGUSTUS	exon	15597872	15598102	.	-	.	transcript_id "file_1_file_1_jg11343.t4"; gene_id "file_1_file_1_jg11343";
dsimWXD1_1	AUGUSTUS	intron	15598103	15598345	.	-	.	transcript_id "file_1_file_1_jg11343.t4"; gene_id "file_1_file_1_jg11343";
dsimWXD1_1	AUGUSTUS	CDS	15598346	15598450	1	-	2	transcript_id "file_1_file_1_jg11343.t4"; gene_id "file_1_file_1_jg11343";
dsimWXD1_1	AUGUSTUS	exon	15598346	15598450	.	-	.	transcript_id "file_1_file_1_jg11343.t4"; gene_id "file_1_file_1_jg11343";
dsimWXD1_1	AUGUSTUS	intron	15598451	15599251	.	-	.	transcript_id "file_1_file_1_jg11343.t4"; gene_id "file_1_file_1_jg11343";
dsimWXD1_1	AUGUSTUS	CDS	15599252	15599404	1	-	2	transcript_id "file_1_file_1_jg11343.t4"; gene_id "file_1_file_1_jg11343";
dsimWXD1_1	AUGUSTUS	exon	15599252	15599404	.	-	.	transcript_id "file_1_file_1_jg11343.t4"; gene_id "file_1_file_1_jg11343";
dsimWXD1_1	AUGUSTUS	intron	15599405	15600323	.	-	.	transcript_id "file_1_file_1_jg11343.t4"; gene_id "file_1_file_1_jg11343";
dsimWXD1_1	AUGUSTUS	CDS	15600324	15600424	1	-	1	transcript_id "file_1_file_1_jg11343.t4"; gene_id "file_1_file_1_jg11343";
dsimWXD1_1	AUGUSTUS	exon	15600324	15600424	.	-	.	transcript_id "file_1_file_1_jg11343.t4"; gene_id "file_1_file_1_jg11343";
dsimWXD1_1	AUGUSTUS	intron	15600425	15600487	.	-	.	transcript_id "file_1_file_1_jg11343.t4"; gene_id "file_1_file_1_jg11343";
dsimWXD1_1	AUGUSTUS	CDS	15600488	15600738	1	-	0	transcript_id "file_1_file_1_jg11343.t4"; gene_id "file_1_file_1_jg11343";
dsimWXD1_1	AUGUSTUS	exon	15600488	15600738	.	-	.	transcript_id "file_1_file_1_jg11343.t4"; gene_id "file_1_file_1_jg11343";
dsimWXD1_1	AUGUSTUS	intron	15600739	15600794	.	-	.	transcript_id "file_1_file_1_jg11343.t4"; gene_id "file_1_file_1_jg11343";
dsimWXD1_1	AUGUSTUS	CDS	15600795	15600930	1	-	1	transcript_id "file_1_file_1_jg11343.t4"; gene_id "file_1_file_1_jg11343";
dsimWXD1_1	AUGUSTUS	exon	15600795	15600930	.	-	.	transcript_id "file_1_file_1_jg11343.t4"; gene_id "file_1_file_1_jg11343";
dsimWXD1_1	AUGUSTUS	intron	15600931	15600990	.	-	.	transcript_id "file_1_file_1_jg11343.t4"; gene_id "file_1_file_1_jg11343";
dsimWXD1_1	AUGUSTUS	CDS	15600991	15601079	1	-	0	transcript_id "file_1_file_1_jg11343.t4"; gene_id "file_1_file_1_jg11343";
dsimWXD1_1	AUGUSTUS	exon	15600991	15601079	.	-	.	transcript_id "file_1_file_1_jg11343.t4"; gene_id "file_1_file_1_jg11343";
dsimWXD1_1	AUGUSTUS	intron	15601080	15601147	.	-	.	transcript_id "file_1_file_1_jg11343.t4"; gene_id "file_1_file_1_jg11343";
dsimWXD1_1	AUGUSTUS	CDS	15601148	15601459	1	-	0	transcript_id "file_1_file_1_jg11343.t4"; gene_id "file_1_file_1_jg11343";
dsimWXD1_1	AUGUSTUS	exon	15601148	15601459	.	-	.	transcript_id "file_1_file_1_jg11343.t4"; gene_id "file_1_file_1_jg11343";
dsimWXD1_1	AUGUSTUS	intron	15601460	15604062	.	-	.	transcript_id "file_1_file_1_jg11343.t4"; gene_id "file_1_file_1_jg11343";
dsimWXD1_1	AUGUSTUS	transcript	15589710	15604092	.	-	.	transcript_id "file_1_file_1_jg11343.t4"; gene_id "file_1_file_1_jg11343"
dsimWXD1_1	AUGUSTUS	CDS	15604063	15604092	1	-	0	transcript_id "file_1_file_1_jg11343.t4"; gene_id "file_1_file_1_jg11343";
dsimWXD1_1	AUGUSTUS	exon	15604063	15604092	.	-	.	transcript_id "file_1_file_1_jg11343.t4"; gene_id "file_1_file_1_jg11343";
dsimWXD1_1	AUGUSTUS	start_codon	15604090	15604092	.	-	0	transcript_id "file_1_file_1_jg11343.t4"; gene_id "file_1_file_1_jg11343";
dsimWXD1_3	AUGUSTUS	stop_codon	20278707	20278709	.	-	0	transcript_id "file_1_file_1_jg5690.t1"; gene_id "file_1_file_1_jg5690";
dsimWXD1_3	AUGUSTUS	CDS	20278707	20279945	1	-	0	transcript_id "file_1_file_1_jg5690.t1"; gene_id "file_1_file_1_jg5690";
dsimWXD1_3	AUGUSTUS	exon	20278707	20279945	.	-	.	transcript_id "file_1_file_1_jg5690.t1"; gene_id "file_1_file_1_jg5690";
dsimWXD1_3	AUGUSTUS	transcript	20278707	20279945	.	-	.	transcript_id "file_1_file_1_jg5690.t1"; gene_id "file_1_file_1_jg5690"
dsimWXD1_3	AUGUSTUS	gene	20278707	20279945	.	-	.	jg5690
dsimWXD1_3	AUGUSTUS	start_codon	20279943	20279945	.	-	0	transcript_id "file_1_file_1_jg5690.t1"; gene_id "file_1_file_1_jg5690";
dsimWXD1_0	AUGUSTUS	stop_codon	1661212	1661214	.	-	0	transcript_id "file_1_file_1_jg613.t1"; gene_id "file_1_file_1_jg613";
dsimWXD1_0	AUGUSTUS	CDS	1661212	1661401	0.88	-	1	transcript_id "file_1_file_1_jg613.t1"; gene_id "file_1_file_1_jg613";
dsimWXD1_0	AUGUSTUS	exon	1661212	1661401	.	-	.	transcript_id "file_1_file_1_jg613.t1"; gene_id "file_1_file_1_jg613";
dsimWXD1_0	AUGUSTUS	intron	1661402	1662192	.	-	.	transcript_id "file_1_file_1_jg613.t1"; gene_id "file_1_file_1_jg613";
dsimWXD1_0	AUGUSTUS	transcript	1661212	1662362	.	-	.	transcript_id "file_1_file_1_jg613.t1"; gene_id "file_1_file_1_jg613"
dsimWXD1_0	AUGUSTUS	gene	1661212	1662362	.	-	.	jg613
dsimWXD1_0	AUGUSTUS	CDS	1662193	1662362	0.88	-	0	transcript_id "file_1_file_1_jg613.t1"; gene_id "file_1_file_1_jg613";
dsimWXD1_0	AUGUSTUS	exon	1662193	1662362	.	-	.	transcript_id "file_1_file_1_jg613.t1"; gene_id "file_1_file_1_jg613";
dsimWXD1_0	AUGUSTUS	start_codon	1662360	1662362	.	-	0	transcript_id "file_1_file_1_jg613.t1"; gene_id "file_1_file_1_jg613";
dsimWXD1_3	AUGUSTUS	stop_codon	11545929	11545931	.	-	0	transcript_id "file_1_file_1_jg4526.t1"; gene_id "file_1_file_1_jg4526";
dsimWXD1_3	AUGUSTUS	CDS	11545929	11546104	1	-	2	transcript_id "file_1_file_1_jg4526.t1"; gene_id "file_1_file_1_jg4526";
dsimWXD1_3	AUGUSTUS	exon	11545929	11546104	.	-	.	transcript_id "file_1_file_1_jg4526.t1"; gene_id "file_1_file_1_jg4526";
dsimWXD1_3	AUGUSTUS	intron	11546105	11546170	.	-	.	transcript_id "file_1_file_1_jg4526.t1"; gene_id "file_1_file_1_jg4526";
dsimWXD1_3	AUGUSTUS	CDS	11546171	11547568	0.96	-	2	transcript_id "file_1_file_1_jg4526.t1"; gene_id "file_1_file_1_jg4526";
dsimWXD1_3	AUGUSTUS	exon	11546171	11547568	.	-	.	transcript_id "file_1_file_1_jg4526.t1"; gene_id "file_1_file_1_jg4526";
dsimWXD1_3	AUGUSTUS	intron	11547569	11547628	.	-	.	transcript_id "file_1_file_1_jg4526.t1"; gene_id "file_1_file_1_jg4526";
dsimWXD1_3	AUGUSTUS	transcript	11545929	11547734	.	-	.	transcript_id "file_1_file_1_jg4526.t1"; gene_id "file_1_file_1_jg4526"
dsimWXD1_3	AUGUSTUS	gene	11545929	11547734	.	-	.	jg4526
dsimWXD1_3	AUGUSTUS	CDS	11547629	11547734	1	-	0	transcript_id "file_1_file_1_jg4526.t1"; gene_id "file_1_file_1_jg4526";
dsimWXD1_3	AUGUSTUS	exon	11547629	11547734	.	-	.	transcript_id "file_1_file_1_jg4526.t1"; gene_id "file_1_file_1_jg4526";
dsimWXD1_3	AUGUSTUS	start_codon	11547732	11547734	.	-	0	transcript_id "file_1_file_1_jg4526.t1"; gene_id "file_1_file_1_jg4526";
dsimWXD1_2	AUGUSTUS	start_codon	8300508	8300510	.	+	0	transcript_id "file_1_file_1_jg13616.t1"; gene_id "file_1_file_1_jg13616";
dsimWXD1_2	AUGUSTUS	CDS	8300508	8300555	1	+	0	transcript_id "file_1_file_1_jg13616.t1"; gene_id "file_1_file_1_jg13616";
dsimWXD1_2	AUGUSTUS	exon	8300508	8300555	.	+	.	transcript_id "file_1_file_1_jg13616.t1"; gene_id "file_1_file_1_jg13616";
dsimWXD1_2	AUGUSTUS	intron	8300556	8300607	.	+	.	transcript_id "file_1_file_1_jg13616.t1"; gene_id "file_1_file_1_jg13616";
dsimWXD1_2	AUGUSTUS	CDS	8300608	8300773	1	+	0	transcript_id "file_1_file_1_jg13616.t1"; gene_id "file_1_file_1_jg13616";
dsimWXD1_2	AUGUSTUS	exon	8300608	8300773	.	+	.	transcript_id "file_1_file_1_jg13616.t1"; gene_id "file_1_file_1_jg13616";
dsimWXD1_2	AUGUSTUS	intron	8300774	8300838	.	+	.	transcript_id "file_1_file_1_jg13616.t1"; gene_id "file_1_file_1_jg13616";
dsimWXD1_2	AUGUSTUS	CDS	8300839	8301350	1	+	2	transcript_id "file_1_file_1_jg13616.t1"; gene_id "file_1_file_1_jg13616";
dsimWXD1_2	AUGUSTUS	exon	8300839	8301350	.	+	.	transcript_id "file_1_file_1_jg13616.t1"; gene_id "file_1_file_1_jg13616";
dsimWXD1_2	AUGUSTUS	intron	8301351	8302721	.	+	.	transcript_id "file_1_file_1_jg13616.t1"; gene_id "file_1_file_1_jg13616";
dsimWXD1_2	AUGUSTUS	CDS	8302722	8302786	1	+	0	transcript_id "file_1_file_1_jg13616.t1"; gene_id "file_1_file_1_jg13616";
dsimWXD1_2	AUGUSTUS	exon	8302722	8302786	.	+	.	transcript_id "file_1_file_1_jg13616.t1"; gene_id "file_1_file_1_jg13616";
dsimWXD1_2	AUGUSTUS	intron	8302787	8302848	.	+	.	transcript_id "file_1_file_1_jg13616.t1"; gene_id "file_1_file_1_jg13616";
dsimWXD1_2	AUGUSTUS	CDS	8302849	8303579	1	+	1	transcript_id "file_1_file_1_jg13616.t1"; gene_id "file_1_file_1_jg13616";
dsimWXD1_2	AUGUSTUS	exon	8302849	8303579	.	+	.	transcript_id "file_1_file_1_jg13616.t1"; gene_id "file_1_file_1_jg13616";
dsimWXD1_2	AUGUSTUS	intron	8303580	8303638	.	+	.	transcript_id "file_1_file_1_jg13616.t1"; gene_id "file_1_file_1_jg13616";
dsimWXD1_2	AUGUSTUS	CDS	8303639	8303961	1	+	2	transcript_id "file_1_file_1_jg13616.t1"; gene_id "file_1_file_1_jg13616";
dsimWXD1_2	AUGUSTUS	exon	8303639	8303961	.	+	.	transcript_id "file_1_file_1_jg13616.t1"; gene_id "file_1_file_1_jg13616";
dsimWXD1_2	AUGUSTUS	intron	8303962	8304028	.	+	.	transcript_id "file_1_file_1_jg13616.t1"; gene_id "file_1_file_1_jg13616";
dsimWXD1_2	AUGUSTUS	CDS	8304029	8304162	1	+	0	transcript_id "file_1_file_1_jg13616.t1"; gene_id "file_1_file_1_jg13616";
dsimWXD1_2	AUGUSTUS	exon	8304029	8304162	.	+	.	transcript_id "file_1_file_1_jg13616.t1"; gene_id "file_1_file_1_jg13616";
dsimWXD1_2	AUGUSTUS	intron	8304163	8304217	.	+	.	transcript_id "file_1_file_1_jg13616.t1"; gene_id "file_1_file_1_jg13616";
dsimWXD1_2	AUGUSTUS	transcript	8300508	8304320	.	+	.	transcript_id "file_1_file_1_jg13616.t1"; gene_id "file_1_file_1_jg13616"
dsimWXD1_2	AUGUSTUS	gene	8300508	8304320	.	+	.	jg13616
dsimWXD1_2	AUGUSTUS	CDS	8304218	8304320	1	+	1	transcript_id "file_1_file_1_jg13616.t1"; gene_id "file_1_file_1_jg13616";
dsimWXD1_2	AUGUSTUS	exon	8304218	8304320	.	+	.	transcript_id "file_1_file_1_jg13616.t1"; gene_id "file_1_file_1_jg13616";
dsimWXD1_2	AUGUSTUS	stop_codon	8304318	8304320	.	+	0	transcript_id "file_1_file_1_jg13616.t1"; gene_id "file_1_file_1_jg13616";
dsimWXD1_0	AUGUSTUS	stop_codon	1960783	1960785	.	-	0	transcript_id "file_1_file_1_jg643.t1"; gene_id "file_1_file_1_jg643";
dsimWXD1_0	AUGUSTUS	CDS	1960783	1962804	1	-	0	transcript_id "file_1_file_1_jg643.t1"; gene_id "file_1_file_1_jg643";
dsimWXD1_0	AUGUSTUS	exon	1960783	1962804	.	-	.	transcript_id "file_1_file_1_jg643.t1"; gene_id "file_1_file_1_jg643";
dsimWXD1_0	AUGUSTUS	transcript	1960783	1962804	.	-	.	transcript_id "file_1_file_1_jg643.t1"; gene_id "file_1_file_1_jg643"
dsimWXD1_0	AUGUSTUS	gene	1960783	1962804	.	-	.	jg643
dsimWXD1_0	AUGUSTUS	start_codon	1962802	1962804	.	-	0	transcript_id "file_1_file_1_jg643.t1"; gene_id "file_1_file_1_jg643";
dsimWXD1_3	AUGUSTUS	stop_codon	20979215	20979217	.	-	0	transcript_id "file_1_file_1_jg5803.t1"; gene_id "file_1_file_1_jg5803";
dsimWXD1_3	AUGUSTUS	CDS	20979215	20979497	0.5	-	1	transcript_id "file_1_file_1_jg5803.t1"; gene_id "file_1_file_1_jg5803";
dsimWXD1_3	AUGUSTUS	exon	20979215	20979497	.	-	.	transcript_id "file_1_file_1_jg5803.t1"; gene_id "file_1_file_1_jg5803";
dsimWXD1_3	AUGUSTUS	intron	20979498	20979678	.	-	.	transcript_id "file_1_file_1_jg5803.t1"; gene_id "file_1_file_1_jg5803";
dsimWXD1_3	AUGUSTUS	CDS	20979679	20979865	1	-	2	transcript_id "file_1_file_1_jg5803.t1"; gene_id "file_1_file_1_jg5803";
dsimWXD1_3	AUGUSTUS	exon	20979679	20979865	.	-	.	transcript_id "file_1_file_1_jg5803.t1"; gene_id "file_1_file_1_jg5803";
dsimWXD1_3	AUGUSTUS	intron	20979866	20979928	.	-	.	transcript_id "file_1_file_1_jg5803.t1"; gene_id "file_1_file_1_jg5803";
dsimWXD1_3	AUGUSTUS	transcript	20979215	20980043	.	-	.	transcript_id "file_1_file_1_jg5803.t1"; gene_id "file_1_file_1_jg5803"
dsimWXD1_3	AUGUSTUS	gene	20979215	20980043	.	-	.	jg5803
dsimWXD1_3	AUGUSTUS	CDS	20979929	20980043	1	-	0	transcript_id "file_1_file_1_jg5803.t1"; gene_id "file_1_file_1_jg5803";
dsimWXD1_3	AUGUSTUS	exon	20979929	20980043	.	-	.	transcript_id "file_1_file_1_jg5803.t1"; gene_id "file_1_file_1_jg5803";
dsimWXD1_3	AUGUSTUS	start_codon	20980041	20980043	.	-	0	transcript_id "file_1_file_1_jg5803.t1"; gene_id "file_1_file_1_jg5803";
dsimWXD1_159	AUGUSTUS	start_codon	18534	18536	.	+	0	transcript_id "file_1_file_1_jg15553.t1"; gene_id "file_1_file_1_jg15553";
dsimWXD1_159	AUGUSTUS	CDS	18534	18905	0.94	+	0	transcript_id "file_1_file_1_jg15553.t1"; gene_id "file_1_file_1_jg15553";
dsimWXD1_159	AUGUSTUS	exon	18534	18905	.	+	.	transcript_id "file_1_file_1_jg15553.t1"; gene_id "file_1_file_1_jg15553";
dsimWXD1_159	AUGUSTUS	transcript	18534	18905	.	+	.	transcript_id "file_1_file_1_jg15553.t1"; gene_id "file_1_file_1_jg15553"
dsimWXD1_159	AUGUSTUS	gene	18534	18905	.	+	.	jg15553
dsimWXD1_159	AUGUSTUS	stop_codon	18903	18905	.	+	0	transcript_id "file_1_file_1_jg15553.t1"; gene_id "file_1_file_1_jg15553";
dsimWXD1_0	AUGUSTUS	stop_codon	723269	723271	.	-	0	transcript_id "file_1_file_1_jg498.t1"; gene_id "file_1_file_1_jg498";
dsimWXD1_0	AUGUSTUS	CDS	723269	723606	1	-	2	transcript_id "file_1_file_1_jg498.t1"; gene_id "file_1_file_1_jg498";
dsimWXD1_0	AUGUSTUS	exon	723269	723606	.	-	.	transcript_id "file_1_file_1_jg498.t1"; gene_id "file_1_file_1_jg498";
dsimWXD1_0	AUGUSTUS	intron	723607	723667	.	-	.	transcript_id "file_1_file_1_jg498.t1"; gene_id "file_1_file_1_jg498";
dsimWXD1_0	AUGUSTUS	CDS	723668	724778	1	-	0	transcript_id "file_1_file_1_jg498.t1"; gene_id "file_1_file_1_jg498";
dsimWXD1_0	AUGUSTUS	exon	723668	724778	.	-	.	transcript_id "file_1_file_1_jg498.t1"; gene_id "file_1_file_1_jg498";
dsimWXD1_0	AUGUSTUS	intron	724779	724834	.	-	.	transcript_id "file_1_file_1_jg498.t1"; gene_id "file_1_file_1_jg498";
dsimWXD1_0	AUGUSTUS	CDS	724835	726987	1	-	2	transcript_id "file_1_file_1_jg498.t1"; gene_id "file_1_file_1_jg498";
dsimWXD1_0	AUGUSTUS	exon	724835	726987	.	-	.	transcript_id "file_1_file_1_jg498.t1"; gene_id "file_1_file_1_jg498";
dsimWXD1_0	AUGUSTUS	intron	726988	727043	.	-	.	transcript_id "file_1_file_1_jg498.t1"; gene_id "file_1_file_1_jg498";
dsimWXD1_0	AUGUSTUS	CDS	727044	727204	1	-	1	transcript_id "file_1_file_1_jg498.t1"; gene_id "file_1_file_1_jg498";
dsimWXD1_0	AUGUSTUS	exon	727044	727204	.	-	.	transcript_id "file_1_file_1_jg498.t1"; gene_id "file_1_file_1_jg498";
dsimWXD1_0	AUGUSTUS	intron	727205	727269	.	-	.	transcript_id "file_1_file_1_jg498.t1"; gene_id "file_1_file_1_jg498";
dsimWXD1_0	AUGUSTUS	CDS	727270	727868	1	-	0	transcript_id "file_1_file_1_jg498.t1"; gene_id "file_1_file_1_jg498";
dsimWXD1_0	AUGUSTUS	exon	727270	727868	.	-	.	transcript_id "file_1_file_1_jg498.t1"; gene_id "file_1_file_1_jg498";
dsimWXD1_0	AUGUSTUS	intron	727869	727933	.	-	.	transcript_id "file_1_file_1_jg498.t1"; gene_id "file_1_file_1_jg498";
dsimWXD1_0	AUGUSTUS	transcript	723269	728080	.	-	.	transcript_id "file_1_file_1_jg498.t1"; gene_id "file_1_file_1_jg498"
dsimWXD1_0	AUGUSTUS	gene	723269	728080	.	-	.	jg498
dsimWXD1_0	AUGUSTUS	CDS	727934	728080	1	-	0	transcript_id "file_1_file_1_jg498.t1"; gene_id "file_1_file_1_jg498";
dsimWXD1_0	AUGUSTUS	exon	727934	728080	.	-	.	transcript_id "file_1_file_1_jg498.t1"; gene_id "file_1_file_1_jg498";
dsimWXD1_0	AUGUSTUS	start_codon	728078	728080	.	-	0	transcript_id "file_1_file_1_jg498.t1"; gene_id "file_1_file_1_jg498";
dsimWXD1_3	GeneMark.hmm	stop_codon	5909102	5909104	.	-	0	gene_id "file_1_file_2_10164_g"; transcript_id "file_1_file_2_10164_t"; count "file_1_file_2_1_1";
dsimWXD1_3	GeneMark.hmm	CDS	5909102	5909109	.	-	2	gene_id "file_1_file_2_10164_g"; transcript_id "file_1_file_2_10164_t"; evidence "file_1_file_2_0_1"; cds_type "file_1_file_2_Terminal"; count "file_1_file_2_6_6"; anchored "file_1_file_2_0_1";
dsimWXD1_3	GeneMark.hmm	exon	5909102	5909109	0	-	.	gene_id "file_1_file_2_10164_g"; transcript_id "file_1_file_2_10164_t"; evidence "file_1_file_2_0_1"; cds_type "file_1_file_2_Terminal"; count "file_1_file_2_6_6"; anchored "file_1_file_2_0_1";
dsimWXD1_3	GeneMark.hmm	CDS	5910334	5910469	.	-	0	gene_id "file_1_file_2_10164_g"; transcript_id "file_1_file_2_10164_t"; evidence "file_1_file_2_1_1"; cds_type "file_1_file_2_Internal"; count "file_1_file_2_5_6"; anchored "file_1_file_2_1_1";
dsimWXD1_3	GeneMark.hmm	exon	5910334	5910469	0	-	.	gene_id "file_1_file_2_10164_g"; transcript_id "file_1_file_2_10164_t"; evidence "file_1_file_2_1_1"; cds_type "file_1_file_2_Internal"; count "file_1_file_2_5_6"; anchored "file_1_file_2_1_1";
dsimWXD1_3	GeneMark.hmm	CDS	5911613	5911854	.	-	2	gene_id "file_1_file_2_10164_g"; transcript_id "file_1_file_2_10164_t"; evidence "file_1_file_2_1_1"; cds_type "file_1_file_2_Internal"; count "file_1_file_2_4_6"; anchored "file_1_file_2_1_1";
dsimWXD1_3	GeneMark.hmm	exon	5911613	5911854	0	-	.	gene_id "file_1_file_2_10164_g"; transcript_id "file_1_file_2_10164_t"; evidence "file_1_file_2_1_1"; cds_type "file_1_file_2_Internal"; count "file_1_file_2_4_6"; anchored "file_1_file_2_1_1";
dsimWXD1_3	GeneMark.hmm	CDS	5911919	5912231	.	-	0	gene_id "file_1_file_2_10164_g"; transcript_id "file_1_file_2_10164_t"; evidence "file_1_file_2_1_1"; cds_type "file_1_file_2_Internal"; count "file_1_file_2_3_6"; anchored "file_1_file_2_1_1";
dsimWXD1_3	GeneMark.hmm	exon	5911919	5912231	0	-	.	gene_id "file_1_file_2_10164_g"; transcript_id "file_1_file_2_10164_t"; evidence "file_1_file_2_1_1"; cds_type "file_1_file_2_Internal"; count "file_1_file_2_3_6"; anchored "file_1_file_2_1_1";
dsimWXD1_3	GeneMark.hmm	CDS	5912305	5912423	.	-	2	gene_id "file_1_file_2_10164_g"; transcript_id "file_1_file_2_10164_t"; evidence "file_1_file_2_1_1"; cds_type "file_1_file_2_Internal"; count "file_1_file_2_2_6"; anchored "file_1_file_2_1_1";
dsimWXD1_3	GeneMark.hmm	exon	5912305	5912423	0	-	.	gene_id "file_1_file_2_10164_g"; transcript_id "file_1_file_2_10164_t"; evidence "file_1_file_2_1_1"; cds_type "file_1_file_2_Internal"; count "file_1_file_2_2_6"; anchored "file_1_file_2_1_1";
dsimWXD1_3	GeneMark.hmm	CDS	5913808	5913919	.	-	0	gene_id "file_1_file_2_10164_g"; transcript_id "file_1_file_2_10164_t"; evidence "file_1_file_2_1_1"; cds_type "file_1_file_2_Initial"; count "file_1_file_2_1_6"; anchored "file_1_file_2_1_1";
dsimWXD1_3	GeneMark.hmm	exon	5913808	5913919	0	-	.	gene_id "file_1_file_2_10164_g"; transcript_id "file_1_file_2_10164_t"; evidence "file_1_file_2_1_1"; cds_type "file_1_file_2_Initial"; count "file_1_file_2_1_6"; anchored "file_1_file_2_1_1";
dsimWXD1_3	GeneMark.hmm	start_codon	5913917	5913919	.	-	0	gene_id "file_1_file_2_10164_g"; transcript_id "file_1_file_2_10164_t"; count "file_1_file_2_1_1";
dsimWXD1_2	AUGUSTUS	start_codon	16082781	16082783	.	+	0	transcript_id "file_1_file_1_jg14511.t1"; gene_id "file_1_file_1_jg14511";
dsimWXD1_2	AUGUSTUS	CDS	16082781	16082792	1	+	0	transcript_id "file_1_file_1_jg14511.t1"; gene_id "file_1_file_1_jg14511";
dsimWXD1_2	AUGUSTUS	exon	16082781	16082792	.	+	.	transcript_id "file_1_file_1_jg14511.t1"; gene_id "file_1_file_1_jg14511";
dsimWXD1_2	AUGUSTUS	intron	16082793	16082861	.	+	.	transcript_id "file_1_file_1_jg14511.t1"; gene_id "file_1_file_1_jg14511";
dsimWXD1_2	AUGUSTUS	transcript	16082781	16083059	.	+	.	transcript_id "file_1_file_1_jg14511.t1"; gene_id "file_1_file_1_jg14511"
dsimWXD1_2	AUGUSTUS	gene	16082781	16083059	.	+	.	jg14511
dsimWXD1_2	AUGUSTUS	CDS	16082862	16083059	1	+	0	transcript_id "file_1_file_1_jg14511.t1"; gene_id "file_1_file_1_jg14511";
dsimWXD1_2	AUGUSTUS	exon	16082862	16083059	.	+	.	transcript_id "file_1_file_1_jg14511.t1"; gene_id "file_1_file_1_jg14511";
dsimWXD1_2	AUGUSTUS	stop_codon	16083057	16083059	.	+	0	transcript_id "file_1_file_1_jg14511.t1"; gene_id "file_1_file_1_jg14511";
dsimWXD1_2	AUGUSTUS	start_codon	16723952	16723954	.	+	0	transcript_id "file_1_file_1_jg14636.t1"; gene_id "file_1_file_1_jg14636";
dsimWXD1_2	AUGUSTUS	CDS	16723952	16724174	1	+	0	transcript_id "file_1_file_1_jg14636.t1"; gene_id "file_1_file_1_jg14636";
dsimWXD1_2	AUGUSTUS	exon	16723952	16724174	.	+	.	transcript_id "file_1_file_1_jg14636.t1"; gene_id "file_1_file_1_jg14636";
dsimWXD1_2	AUGUSTUS	intron	16724175	16725340	.	+	.	transcript_id "file_1_file_1_jg14636.t1"; gene_id "file_1_file_1_jg14636";
dsimWXD1_2	AUGUSTUS	CDS	16725341	16725510	1	+	2	transcript_id "file_1_file_1_jg14636.t1"; gene_id "file_1_file_1_jg14636";
dsimWXD1_2	AUGUSTUS	exon	16725341	16725510	.	+	.	transcript_id "file_1_file_1_jg14636.t1"; gene_id "file_1_file_1_jg14636";
dsimWXD1_2	AUGUSTUS	intron	16725511	16725636	.	+	.	transcript_id "file_1_file_1_jg14636.t1"; gene_id "file_1_file_1_jg14636";
dsimWXD1_2	AUGUSTUS	CDS	16725637	16725823	1	+	0	transcript_id "file_1_file_1_jg14636.t1"; gene_id "file_1_file_1_jg14636";
dsimWXD1_2	AUGUSTUS	exon	16725637	16725823	.	+	.	transcript_id "file_1_file_1_jg14636.t1"; gene_id "file_1_file_1_jg14636";
dsimWXD1_2	AUGUSTUS	intron	16725824	16725883	.	+	.	transcript_id "file_1_file_1_jg14636.t1"; gene_id "file_1_file_1_jg14636";
dsimWXD1_2	AUGUSTUS	transcript	16723952	16726041	.	+	.	transcript_id "file_1_file_1_jg14636.t1"; gene_id "file_1_file_1_jg14636"
dsimWXD1_2	AUGUSTUS	gene	16723952	16726041	.	+	.	jg14636
dsimWXD1_2	AUGUSTUS	CDS	16725884	16726041	1	+	2	transcript_id "file_1_file_1_jg14636.t1"; gene_id "file_1_file_1_jg14636";
dsimWXD1_2	AUGUSTUS	exon	16725884	16726041	.	+	.	transcript_id "file_1_file_1_jg14636.t1"; gene_id "file_1_file_1_jg14636";
dsimWXD1_2	AUGUSTUS	stop_codon	16726039	16726041	.	+	0	transcript_id "file_1_file_1_jg14636.t1"; gene_id "file_1_file_1_jg14636";
dsimWXD1_5	AUGUSTUS	start_codon	1706753	1706755	.	+	0	transcript_id "file_1_file_1_jg7119.t1"; gene_id "file_1_file_1_jg7119";
dsimWXD1_5	AUGUSTUS	CDS	1706753	1706801	1	+	0	transcript_id "file_1_file_1_jg7119.t1"; gene_id "file_1_file_1_jg7119";
dsimWXD1_5	AUGUSTUS	exon	1706753	1706801	.	+	.	transcript_id "file_1_file_1_jg7119.t1"; gene_id "file_1_file_1_jg7119";
dsimWXD1_5	AUGUSTUS	intron	1706802	1706887	.	+	.	transcript_id "file_1_file_1_jg7119.t1"; gene_id "file_1_file_1_jg7119";
dsimWXD1_5	AUGUSTUS	CDS	1706888	1706953	1	+	2	transcript_id "file_1_file_1_jg7119.t1"; gene_id "file_1_file_1_jg7119";
dsimWXD1_5	AUGUSTUS	exon	1706888	1706953	.	+	.	transcript_id "file_1_file_1_jg7119.t1"; gene_id "file_1_file_1_jg7119";
dsimWXD1_5	AUGUSTUS	intron	1706954	1707020	.	+	.	transcript_id "file_1_file_1_jg7119.t1"; gene_id "file_1_file_1_jg7119";
dsimWXD1_5	AUGUSTUS	transcript	1706753	1707637	.	+	.	transcript_id "file_1_file_1_jg7119.t1"; gene_id "file_1_file_1_jg7119"
dsimWXD1_5	AUGUSTUS	gene	1706753	1707637	.	+	.	jg7119
dsimWXD1_5	AUGUSTUS	CDS	1707021	1707637	1	+	2	transcript_id "file_1_file_1_jg7119.t1"; gene_id "file_1_file_1_jg7119";
dsimWXD1_5	AUGUSTUS	exon	1707021	1707637	.	+	.	transcript_id "file_1_file_1_jg7119.t1"; gene_id "file_1_file_1_jg7119";
dsimWXD1_5	AUGUSTUS	stop_codon	1707635	1707637	.	+	0	transcript_id "file_1_file_1_jg7119.t1"; gene_id "file_1_file_1_jg7119";
dsimWXD1_1	AUGUSTUS	start_codon	15431778	15431780	.	+	0	transcript_id "file_1_file_1_jg11307.t1"; gene_id "file_1_file_1_jg11307";
dsimWXD1_1	AUGUSTUS	CDS	15431778	15431793	0.45	+	0	transcript_id "file_1_file_1_jg11307.t1"; gene_id "file_1_file_1_jg11307";
dsimWXD1_1	AUGUSTUS	exon	15431778	15431793	.	+	.	transcript_id "file_1_file_1_jg11307.t1"; gene_id "file_1_file_1_jg11307";
dsimWXD1_1	AUGUSTUS	intron	15431794	15433030	.	+	.	transcript_id "file_1_file_1_jg11307.t1"; gene_id "file_1_file_1_jg11307";
dsimWXD1_1	AUGUSTUS	CDS	15433031	15433089	0.98	+	2	transcript_id "file_1_file_1_jg11307.t1"; gene_id "file_1_file_1_jg11307";
dsimWXD1_1	AUGUSTUS	exon	15433031	15433089	.	+	.	transcript_id "file_1_file_1_jg11307.t1"; gene_id "file_1_file_1_jg11307";
dsimWXD1_1	AUGUSTUS	intron	15433090	15435049	.	+	.	transcript_id "file_1_file_1_jg11307.t1"; gene_id "file_1_file_1_jg11307";
dsimWXD1_1	AUGUSTUS	CDS	15435050	15435134	1	+	0	transcript_id "file_1_file_1_jg11307.t1"; gene_id "file_1_file_1_jg11307";
dsimWXD1_1	AUGUSTUS	exon	15435050	15435134	.	+	.	transcript_id "file_1_file_1_jg11307.t1"; gene_id "file_1_file_1_jg11307";
dsimWXD1_1	AUGUSTUS	intron	15435135	15435782	.	+	.	transcript_id "file_1_file_1_jg11307.t1"; gene_id "file_1_file_1_jg11307";
dsimWXD1_1	AUGUSTUS	transcript	15431778	15436726	.	+	.	transcript_id "file_1_file_1_jg11307.t1"; gene_id "file_1_file_1_jg11307"
dsimWXD1_1	AUGUSTUS	gene	15431778	15436726	.	+	.	jg11307
dsimWXD1_1	AUGUSTUS	CDS	15435783	15436726	1	+	2	transcript_id "file_1_file_1_jg11307.t1"; gene_id "file_1_file_1_jg11307";
dsimWXD1_1	AUGUSTUS	exon	15435783	15436726	.	+	.	transcript_id "file_1_file_1_jg11307.t1"; gene_id "file_1_file_1_jg11307";
dsimWXD1_1	AUGUSTUS	stop_codon	15436724	15436726	.	+	0	transcript_id "file_1_file_1_jg11307.t1"; gene_id "file_1_file_1_jg11307";
dsimWXD1_1	AUGUSTUS	stop_codon	20652316	20652318	.	-	0	transcript_id "file_1_file_1_jg12043.t1"; gene_id "file_1_file_1_jg12043";
dsimWXD1_1	AUGUSTUS	CDS	20652316	20652718	1	-	1	transcript_id "file_1_file_1_jg12043.t1"; gene_id "file_1_file_1_jg12043";
dsimWXD1_1	AUGUSTUS	exon	20652316	20652718	.	-	.	transcript_id "file_1_file_1_jg12043.t1"; gene_id "file_1_file_1_jg12043";
dsimWXD1_1	AUGUSTUS	intron	20652719	20653110	.	-	.	transcript_id "file_1_file_1_jg12043.t1"; gene_id "file_1_file_1_jg12043";
dsimWXD1_1	AUGUSTUS	CDS	20653111	20653235	1	-	0	transcript_id "file_1_file_1_jg12043.t1"; gene_id "file_1_file_1_jg12043";
dsimWXD1_1	AUGUSTUS	exon	20653111	20653235	.	-	.	transcript_id "file_1_file_1_jg12043.t1"; gene_id "file_1_file_1_jg12043";
dsimWXD1_1	AUGUSTUS	intron	20653236	20653365	.	-	.	transcript_id "file_1_file_1_jg12043.t1"; gene_id "file_1_file_1_jg12043";
dsimWXD1_1	AUGUSTUS	transcript	20652316	20653449	.	-	.	transcript_id "file_1_file_1_jg12043.t1"; gene_id "file_1_file_1_jg12043"
dsimWXD1_1	AUGUSTUS	gene	20652316	20653449	.	-	.	jg12043
dsimWXD1_1	AUGUSTUS	CDS	20653366	20653449	1	-	0	transcript_id "file_1_file_1_jg12043.t1"; gene_id "file_1_file_1_jg12043";
dsimWXD1_1	AUGUSTUS	exon	20653366	20653449	.	-	.	transcript_id "file_1_file_1_jg12043.t1"; gene_id "file_1_file_1_jg12043";
dsimWXD1_1	AUGUSTUS	start_codon	20653447	20653449	.	-	0	transcript_id "file_1_file_1_jg12043.t1"; gene_id "file_1_file_1_jg12043";
dsimWXD1_2	AUGUSTUS	stop_codon	1114099	1114101	.	-	0	transcript_id "file_1_file_1_jg12686.t1"; gene_id "file_1_file_1_jg12686";
dsimWXD1_2	AUGUSTUS	CDS	1114099	1114452	0.97	-	0	transcript_id "file_1_file_1_jg12686.t1"; gene_id "file_1_file_1_jg12686";
dsimWXD1_2	AUGUSTUS	exon	1114099	1114452	.	-	.	transcript_id "file_1_file_1_jg12686.t1"; gene_id "file_1_file_1_jg12686";
dsimWXD1_2	AUGUSTUS	transcript	1114099	1114452	.	-	.	transcript_id "file_1_file_1_jg12686.t1"; gene_id "file_1_file_1_jg12686"
dsimWXD1_2	AUGUSTUS	gene	1114099	1114452	.	-	.	jg12686
dsimWXD1_2	AUGUSTUS	start_codon	1114450	1114452	.	-	0	transcript_id "file_1_file_1_jg12686.t1"; gene_id "file_1_file_1_jg12686";
dsimWXD1_0	AUGUSTUS	start_codon	17314591	17314593	.	+	0	transcript_id "file_1_file_1_jg2507.t3"; gene_id "file_1_file_1_jg2507";
dsimWXD1_0	AUGUSTUS	CDS	17314591	17314855	1	+	0	transcript_id "file_1_file_1_jg2507.t3"; gene_id "file_1_file_1_jg2507";
dsimWXD1_0	AUGUSTUS	exon	17314591	17314855	.	+	.	transcript_id "file_1_file_1_jg2507.t3"; gene_id "file_1_file_1_jg2507";
dsimWXD1_0	AUGUSTUS	intron	17314856	17323418	.	+	.	transcript_id "file_1_file_1_jg2507.t3"; gene_id "file_1_file_1_jg2507";
dsimWXD1_0	AUGUSTUS	CDS	17323419	17323481	1	+	2	transcript_id "file_1_file_1_jg2507.t3"; gene_id "file_1_file_1_jg2507";
dsimWXD1_0	AUGUSTUS	exon	17323419	17323481	.	+	.	transcript_id "file_1_file_1_jg2507.t3"; gene_id "file_1_file_1_jg2507";
dsimWXD1_0	AUGUSTUS	intron	17323482	17327545	.	+	.	transcript_id "file_1_file_1_jg2507.t3"; gene_id "file_1_file_1_jg2507";
dsimWXD1_0	AUGUSTUS	CDS	17327546	17327665	1	+	2	transcript_id "file_1_file_1_jg2507.t3"; gene_id "file_1_file_1_jg2507";
dsimWXD1_0	AUGUSTUS	exon	17327546	17327665	.	+	.	transcript_id "file_1_file_1_jg2507.t3"; gene_id "file_1_file_1_jg2507";
dsimWXD1_0	AUGUSTUS	intron	17327666	17327802	.	+	.	transcript_id "file_1_file_1_jg2507.t3"; gene_id "file_1_file_1_jg2507";
dsimWXD1_0	AUGUSTUS	CDS	17327803	17327844	1	+	2	transcript_id "file_1_file_1_jg2507.t3"; gene_id "file_1_file_1_jg2507";
dsimWXD1_0	AUGUSTUS	exon	17327803	17327844	.	+	.	transcript_id "file_1_file_1_jg2507.t3"; gene_id "file_1_file_1_jg2507";
dsimWXD1_0	AUGUSTUS	intron	17327845	17329266	.	+	.	transcript_id "file_1_file_1_jg2507.t3"; gene_id "file_1_file_1_jg2507";
dsimWXD1_0	AUGUSTUS	CDS	17329267	17329422	1	+	2	transcript_id "file_1_file_1_jg2507.t3"; gene_id "file_1_file_1_jg2507";
dsimWXD1_0	AUGUSTUS	exon	17329267	17329422	.	+	.	transcript_id "file_1_file_1_jg2507.t3"; gene_id "file_1_file_1_jg2507";
dsimWXD1_0	AUGUSTUS	intron	17329423	17329480	.	+	.	transcript_id "file_1_file_1_jg2507.t3"; gene_id "file_1_file_1_jg2507";
dsimWXD1_0	AUGUSTUS	CDS	17329481	17329696	1	+	2	transcript_id "file_1_file_1_jg2507.t3"; gene_id "file_1_file_1_jg2507";
dsimWXD1_0	AUGUSTUS	exon	17329481	17329696	.	+	.	transcript_id "file_1_file_1_jg2507.t3"; gene_id "file_1_file_1_jg2507";
dsimWXD1_0	AUGUSTUS	intron	17329697	17329761	.	+	.	transcript_id "file_1_file_1_jg2507.t3"; gene_id "file_1_file_1_jg2507";
dsimWXD1_0	AUGUSTUS	CDS	17329762	17329927	1	+	2	transcript_id "file_1_file_1_jg2507.t3"; gene_id "file_1_file_1_jg2507";
dsimWXD1_0	AUGUSTUS	exon	17329762	17329927	.	+	.	transcript_id "file_1_file_1_jg2507.t3"; gene_id "file_1_file_1_jg2507";
dsimWXD1_0	AUGUSTUS	intron	17329928	17329981	.	+	.	transcript_id "file_1_file_1_jg2507.t3"; gene_id "file_1_file_1_jg2507";
dsimWXD1_0	AUGUSTUS	CDS	17329982	17330159	1	+	1	transcript_id "file_1_file_1_jg2507.t3"; gene_id "file_1_file_1_jg2507";
dsimWXD1_0	AUGUSTUS	exon	17329982	17330159	.	+	.	transcript_id "file_1_file_1_jg2507.t3"; gene_id "file_1_file_1_jg2507";
dsimWXD1_0	AUGUSTUS	intron	17330160	17330363	.	+	.	transcript_id "file_1_file_1_jg2507.t3"; gene_id "file_1_file_1_jg2507";
dsimWXD1_0	AUGUSTUS	CDS	17330364	17330426	1	+	0	transcript_id "file_1_file_1_jg2507.t3"; gene_id "file_1_file_1_jg2507";
dsimWXD1_0	AUGUSTUS	exon	17330364	17330426	.	+	.	transcript_id "file_1_file_1_jg2507.t3"; gene_id "file_1_file_1_jg2507";
dsimWXD1_0	AUGUSTUS	intron	17330427	17331203	.	+	.	transcript_id "file_1_file_1_jg2507.t3"; gene_id "file_1_file_1_jg2507";
dsimWXD1_0	AUGUSTUS	CDS	17331204	17331314	1	+	0	transcript_id "file_1_file_1_jg2507.t3"; gene_id "file_1_file_1_jg2507";
dsimWXD1_0	AUGUSTUS	exon	17331204	17331314	.	+	.	transcript_id "file_1_file_1_jg2507.t3"; gene_id "file_1_file_1_jg2507";
dsimWXD1_0	AUGUSTUS	intron	17331315	17333495	.	+	.	transcript_id "file_1_file_1_jg2507.t3"; gene_id "file_1_file_1_jg2507";
dsimWXD1_0	AUGUSTUS	CDS	17333496	17333606	1	+	0	transcript_id "file_1_file_1_jg2507.t3"; gene_id "file_1_file_1_jg2507";
dsimWXD1_0	AUGUSTUS	exon	17333496	17333606	.	+	.	transcript_id "file_1_file_1_jg2507.t3"; gene_id "file_1_file_1_jg2507";
dsimWXD1_0	AUGUSTUS	intron	17333607	17334177	.	+	.	transcript_id "file_1_file_1_jg2507.t3"; gene_id "file_1_file_1_jg2507";
dsimWXD1_0	AUGUSTUS	CDS	17334178	17334244	1	+	0	transcript_id "file_1_file_1_jg2507.t3"; gene_id "file_1_file_1_jg2507";
dsimWXD1_0	AUGUSTUS	exon	17334178	17334244	.	+	.	transcript_id "file_1_file_1_jg2507.t3"; gene_id "file_1_file_1_jg2507";
dsimWXD1_0	AUGUSTUS	intron	17334245	17334307	.	+	.	transcript_id "file_1_file_1_jg2507.t3"; gene_id "file_1_file_1_jg2507";
dsimWXD1_0	AUGUSTUS	CDS	17334308	17334892	0.94	+	2	transcript_id "file_1_file_1_jg2507.t3"; gene_id "file_1_file_1_jg2507";
dsimWXD1_0	AUGUSTUS	exon	17334308	17334892	.	+	.	transcript_id "file_1_file_1_jg2507.t3"; gene_id "file_1_file_1_jg2507";
dsimWXD1_0	AUGUSTUS	intron	17334893	17335300	.	+	.	transcript_id "file_1_file_1_jg2507.t3"; gene_id "file_1_file_1_jg2507";
dsimWXD1_0	AUGUSTUS	CDS	17335301	17335755	0.61	+	2	transcript_id "file_1_file_1_jg2507.t3"; gene_id "file_1_file_1_jg2507";
dsimWXD1_0	AUGUSTUS	exon	17335301	17335755	.	+	.	transcript_id "file_1_file_1_jg2507.t3"; gene_id "file_1_file_1_jg2507";
dsimWXD1_0	AUGUSTUS	intron	17335756	17335809	.	+	.	transcript_id "file_1_file_1_jg2507.t3"; gene_id "file_1_file_1_jg2507";
dsimWXD1_0	AUGUSTUS	CDS	17335810	17337639	0.98	+	0	transcript_id "file_1_file_1_jg2507.t3"; gene_id "file_1_file_1_jg2507";
dsimWXD1_0	AUGUSTUS	exon	17335810	17337639	.	+	.	transcript_id "file_1_file_1_jg2507.t3"; gene_id "file_1_file_1_jg2507";
dsimWXD1_0	AUGUSTUS	intron	17337640	17337704	.	+	.	transcript_id "file_1_file_1_jg2507.t3"; gene_id "file_1_file_1_jg2507";
dsimWXD1_0	AUGUSTUS	CDS	17337705	17337835	1	+	0	transcript_id "file_1_file_1_jg2507.t3"; gene_id "file_1_file_1_jg2507";
dsimWXD1_0	AUGUSTUS	exon	17337705	17337835	.	+	.	transcript_id "file_1_file_1_jg2507.t3"; gene_id "file_1_file_1_jg2507";
dsimWXD1_0	AUGUSTUS	intron	17337836	17337893	.	+	.	transcript_id "file_1_file_1_jg2507.t3"; gene_id "file_1_file_1_jg2507";
dsimWXD1_0	AUGUSTUS	CDS	17337894	17338102	1	+	1	transcript_id "file_1_file_1_jg2507.t3"; gene_id "file_1_file_1_jg2507";
dsimWXD1_0	AUGUSTUS	exon	17337894	17338102	.	+	.	transcript_id "file_1_file_1_jg2507.t3"; gene_id "file_1_file_1_jg2507";
dsimWXD1_0	AUGUSTUS	intron	17338103	17338161	.	+	.	transcript_id "file_1_file_1_jg2507.t3"; gene_id "file_1_file_1_jg2507";
dsimWXD1_0	AUGUSTUS	transcript	17314591	17338208	.	+	.	transcript_id "file_1_file_1_jg2507.t3"; gene_id "file_1_file_1_jg2507"
dsimWXD1_0	AUGUSTUS	gene	17314591	17338208	.	+	.	jg2507
dsimWXD1_0	AUGUSTUS	CDS	17338162	17338208	1	+	2	transcript_id "file_1_file_1_jg2507.t3"; gene_id "file_1_file_1_jg2507";
dsimWXD1_0	AUGUSTUS	exon	17338162	17338208	.	+	.	transcript_id "file_1_file_1_jg2507.t3"; gene_id "file_1_file_1_jg2507";
dsimWXD1_0	AUGUSTUS	stop_codon	17338206	17338208	.	+	0	transcript_id "file_1_file_1_jg2507.t3"; gene_id "file_1_file_1_jg2507";
dsimWXD1_0	AUGUSTUS	start_codon	17339586	17339588	.	+	0	transcript_id "file_1_file_1_jg2509.t1"; gene_id "file_1_file_1_jg2509";
dsimWXD1_0	AUGUSTUS	CDS	17339586	17340423	1	+	0	transcript_id "file_1_file_1_jg2509.t1"; gene_id "file_1_file_1_jg2509";
dsimWXD1_0	AUGUSTUS	exon	17339586	17340423	.	+	.	transcript_id "file_1_file_1_jg2509.t1"; gene_id "file_1_file_1_jg2509";
dsimWXD1_0	AUGUSTUS	intron	17340424	17341600	.	+	.	transcript_id "file_1_file_1_jg2509.t1"; gene_id "file_1_file_1_jg2509";
dsimWXD1_0	AUGUSTUS	transcript	17339586	17341977	.	+	.	transcript_id "file_1_file_1_jg2509.t1"; gene_id "file_1_file_1_jg2509"
dsimWXD1_0	AUGUSTUS	gene	17339586	17341977	.	+	.	jg2509
dsimWXD1_0	AUGUSTUS	CDS	17341601	17341977	1	+	2	transcript_id "file_1_file_1_jg2509.t1"; gene_id "file_1_file_1_jg2509";
dsimWXD1_0	AUGUSTUS	exon	17341601	17341977	.	+	.	transcript_id "file_1_file_1_jg2509.t1"; gene_id "file_1_file_1_jg2509";
dsimWXD1_0	AUGUSTUS	stop_codon	17341975	17341977	.	+	0	transcript_id "file_1_file_1_jg2509.t1"; gene_id "file_1_file_1_jg2509";
dsimWXD1_1	AUGUSTUS	stop_codon	19839149	19839151	.	-	0	transcript_id "file_1_file_1_jg11939.t1"; gene_id "file_1_file_1_jg11939";
dsimWXD1_1	AUGUSTUS	CDS	19839149	19840711	1	-	0	transcript_id "file_1_file_1_jg11939.t1"; gene_id "file_1_file_1_jg11939";
dsimWXD1_1	AUGUSTUS	exon	19839149	19840711	.	-	.	transcript_id "file_1_file_1_jg11939.t1"; gene_id "file_1_file_1_jg11939";
dsimWXD1_1	AUGUSTUS	intron	19840712	19840775	.	-	.	transcript_id "file_1_file_1_jg11939.t1"; gene_id "file_1_file_1_jg11939";
dsimWXD1_1	AUGUSTUS	CDS	19840776	19840891	1	-	2	transcript_id "file_1_file_1_jg11939.t1"; gene_id "file_1_file_1_jg11939";
dsimWXD1_1	AUGUSTUS	exon	19840776	19840891	.	-	.	transcript_id "file_1_file_1_jg11939.t1"; gene_id "file_1_file_1_jg11939";
dsimWXD1_1	AUGUSTUS	intron	19840892	19840953	.	-	.	transcript_id "file_1_file_1_jg11939.t1"; gene_id "file_1_file_1_jg11939";
dsimWXD1_1	AUGUSTUS	CDS	19840954	19846008	1	-	2	transcript_id "file_1_file_1_jg11939.t1"; gene_id "file_1_file_1_jg11939";
dsimWXD1_1	AUGUSTUS	exon	19840954	19846008	.	-	.	transcript_id "file_1_file_1_jg11939.t1"; gene_id "file_1_file_1_jg11939";
dsimWXD1_1	AUGUSTUS	intron	19846009	19846095	.	-	.	transcript_id "file_1_file_1_jg11939.t1"; gene_id "file_1_file_1_jg11939";
dsimWXD1_1	AUGUSTUS	CDS	19846096	19847233	1	-	0	transcript_id "file_1_file_1_jg11939.t1"; gene_id "file_1_file_1_jg11939";
dsimWXD1_1	AUGUSTUS	exon	19846096	19847233	.	-	.	transcript_id "file_1_file_1_jg11939.t1"; gene_id "file_1_file_1_jg11939";
dsimWXD1_1	AUGUSTUS	intron	19847234	19847304	.	-	.	transcript_id "file_1_file_1_jg11939.t1"; gene_id "file_1_file_1_jg11939";
dsimWXD1_1	AUGUSTUS	CDS	19847305	19848314	1	-	2	transcript_id "file_1_file_1_jg11939.t1"; gene_id "file_1_file_1_jg11939";
dsimWXD1_1	AUGUSTUS	exon	19847305	19848314	.	-	.	transcript_id "file_1_file_1_jg11939.t1"; gene_id "file_1_file_1_jg11939";
dsimWXD1_1	AUGUSTUS	intron	19848315	19849596	.	-	.	transcript_id "file_1_file_1_jg11939.t1"; gene_id "file_1_file_1_jg11939";
dsimWXD1_1	AUGUSTUS	transcript	19839149	19849654	.	-	.	transcript_id "file_1_file_1_jg11939.t1"; gene_id "file_1_file_1_jg11939"
dsimWXD1_1	AUGUSTUS	gene	19839149	19849654	.	-	.	jg11939
dsimWXD1_1	AUGUSTUS	CDS	19849597	19849654	1	-	0	transcript_id "file_1_file_1_jg11939.t1"; gene_id "file_1_file_1_jg11939";
dsimWXD1_1	AUGUSTUS	exon	19849597	19849654	.	-	.	transcript_id "file_1_file_1_jg11939.t1"; gene_id "file_1_file_1_jg11939";
dsimWXD1_1	AUGUSTUS	start_codon	19849652	19849654	.	-	0	transcript_id "file_1_file_1_jg11939.t1"; gene_id "file_1_file_1_jg11939";
dsimWXD1_1	AUGUSTUS	start_codon	17342411	17342413	.	+	0	transcript_id "file_1_file_1_jg11604.t1"; gene_id "file_1_file_1_jg11604";
dsimWXD1_1	AUGUSTUS	CDS	17342411	17343085	1	+	0	transcript_id "file_1_file_1_jg11604.t1"; gene_id "file_1_file_1_jg11604";
dsimWXD1_1	AUGUSTUS	exon	17342411	17343085	.	+	.	transcript_id "file_1_file_1_jg11604.t1"; gene_id "file_1_file_1_jg11604";
dsimWXD1_1	AUGUSTUS	transcript	17342411	17343085	.	+	.	transcript_id "file_1_file_1_jg11604.t1"; gene_id "file_1_file_1_jg11604"
dsimWXD1_1	AUGUSTUS	gene	17342411	17343085	.	+	.	jg11604
dsimWXD1_1	AUGUSTUS	stop_codon	17343083	17343085	.	+	0	transcript_id "file_1_file_1_jg11604.t1"; gene_id "file_1_file_1_jg11604";
dsimWXD1_2	AUGUSTUS	stop_codon	18286030	18286032	.	-	0	transcript_id "file_1_file_1_jg14793.t1"; gene_id "file_1_file_1_jg14793";
dsimWXD1_2	AUGUSTUS	CDS	18286030	18286542	1	-	0	transcript_id "file_1_file_1_jg14793.t1"; gene_id "file_1_file_1_jg14793";
dsimWXD1_2	AUGUSTUS	exon	18286030	18286542	.	-	.	transcript_id "file_1_file_1_jg14793.t1"; gene_id "file_1_file_1_jg14793";
dsimWXD1_2	AUGUSTUS	intron	18286543	18286780	.	-	.	transcript_id "file_1_file_1_jg14793.t1"; gene_id "file_1_file_1_jg14793";
dsimWXD1_2	AUGUSTUS	CDS	18286781	18286828	1	-	0	transcript_id "file_1_file_1_jg14793.t1"; gene_id "file_1_file_1_jg14793";
dsimWXD1_2	AUGUSTUS	exon	18286781	18286828	.	-	.	transcript_id "file_1_file_1_jg14793.t1"; gene_id "file_1_file_1_jg14793";
dsimWXD1_2	AUGUSTUS	intron	18286829	18286939	.	-	.	transcript_id "file_1_file_1_jg14793.t1"; gene_id "file_1_file_1_jg14793";
dsimWXD1_2	AUGUSTUS	transcript	18286030	18288025	.	-	.	transcript_id "file_1_file_1_jg14793.t1"; gene_id "file_1_file_1_jg14793"
dsimWXD1_2	AUGUSTUS	gene	18286030	18288025	.	-	.	jg14793
dsimWXD1_2	AUGUSTUS	CDS	18286940	18288025	1	-	0	transcript_id "file_1_file_1_jg14793.t1"; gene_id "file_1_file_1_jg14793";
dsimWXD1_2	AUGUSTUS	exon	18286940	18288025	.	-	.	transcript_id "file_1_file_1_jg14793.t1"; gene_id "file_1_file_1_jg14793";
dsimWXD1_2	AUGUSTUS	start_codon	18288023	18288025	.	-	0	transcript_id "file_1_file_1_jg14793.t1"; gene_id "file_1_file_1_jg14793";
dsimWXD1_5	AUGUSTUS	start_codon	2988156	2988158	.	+	0	transcript_id "file_1_file_1_jg7287.t1"; gene_id "file_1_file_1_jg7287";
dsimWXD1_5	AUGUSTUS	CDS	2988156	2989040	0.78	+	0	transcript_id "file_1_file_1_jg7287.t1"; gene_id "file_1_file_1_jg7287";
dsimWXD1_5	AUGUSTUS	exon	2988156	2989040	.	+	.	transcript_id "file_1_file_1_jg7287.t1"; gene_id "file_1_file_1_jg7287";
dsimWXD1_5	AUGUSTUS	transcript	2988156	2989040	.	+	.	transcript_id "file_1_file_1_jg7287.t1"; gene_id "file_1_file_1_jg7287"
dsimWXD1_5	AUGUSTUS	gene	2988156	2989040	.	+	.	jg7287
dsimWXD1_5	AUGUSTUS	stop_codon	2989038	2989040	.	+	0	transcript_id "file_1_file_1_jg7287.t1"; gene_id "file_1_file_1_jg7287";
dsimWXD1_5	AUGUSTUS	stop_codon	13174316	13174318	.	-	0	transcript_id "file_1_file_1_jg8379.t1"; gene_id "file_1_file_1_jg8379";
dsimWXD1_5	AUGUSTUS	CDS	13174316	13174418	1	-	1	transcript_id "file_1_file_1_jg8379.t1"; gene_id "file_1_file_1_jg8379";
dsimWXD1_5	AUGUSTUS	exon	13174316	13174418	.	-	.	transcript_id "file_1_file_1_jg8379.t1"; gene_id "file_1_file_1_jg8379";
dsimWXD1_5	AUGUSTUS	intron	13174419	13174482	.	-	.	transcript_id "file_1_file_1_jg8379.t1"; gene_id "file_1_file_1_jg8379";
dsimWXD1_5	AUGUSTUS	CDS	13174483	13175002	1	-	2	transcript_id "file_1_file_1_jg8379.t1"; gene_id "file_1_file_1_jg8379";
dsimWXD1_5	AUGUSTUS	exon	13174483	13175002	.	-	.	transcript_id "file_1_file_1_jg8379.t1"; gene_id "file_1_file_1_jg8379";
dsimWXD1_5	AUGUSTUS	intron	13175003	13175065	.	-	.	transcript_id "file_1_file_1_jg8379.t1"; gene_id "file_1_file_1_jg8379";
dsimWXD1_5	AUGUSTUS	CDS	13175066	13175259	1	-	1	transcript_id "file_1_file_1_jg8379.t1"; gene_id "file_1_file_1_jg8379";
dsimWXD1_5	AUGUSTUS	exon	13175066	13175259	.	-	.	transcript_id "file_1_file_1_jg8379.t1"; gene_id "file_1_file_1_jg8379";
dsimWXD1_5	AUGUSTUS	intron	13175260	13175316	.	-	.	transcript_id "file_1_file_1_jg8379.t1"; gene_id "file_1_file_1_jg8379";
dsimWXD1_5	AUGUSTUS	CDS	13175317	13175579	1	-	0	transcript_id "file_1_file_1_jg8379.t1"; gene_id "file_1_file_1_jg8379";
dsimWXD1_5	AUGUSTUS	exon	13175317	13175579	.	-	.	transcript_id "file_1_file_1_jg8379.t1"; gene_id "file_1_file_1_jg8379";
dsimWXD1_5	AUGUSTUS	intron	13175580	13175647	.	-	.	transcript_id "file_1_file_1_jg8379.t1"; gene_id "file_1_file_1_jg8379";
dsimWXD1_5	AUGUSTUS	CDS	13175648	13176080	1	-	1	transcript_id "file_1_file_1_jg8379.t1"; gene_id "file_1_file_1_jg8379";
dsimWXD1_5	AUGUSTUS	exon	13175648	13176080	.	-	.	transcript_id "file_1_file_1_jg8379.t1"; gene_id "file_1_file_1_jg8379";
dsimWXD1_5	AUGUSTUS	intron	13176081	13176141	.	-	.	transcript_id "file_1_file_1_jg8379.t1"; gene_id "file_1_file_1_jg8379";
dsimWXD1_5	AUGUSTUS	CDS	13176142	13176276	1	-	1	transcript_id "file_1_file_1_jg8379.t1"; gene_id "file_1_file_1_jg8379";
dsimWXD1_5	AUGUSTUS	exon	13176142	13176276	.	-	.	transcript_id "file_1_file_1_jg8379.t1"; gene_id "file_1_file_1_jg8379";
dsimWXD1_5	AUGUSTUS	intron	13176277	13176341	.	-	.	transcript_id "file_1_file_1_jg8379.t1"; gene_id "file_1_file_1_jg8379";
dsimWXD1_5	AUGUSTUS	CDS	13176342	13177223	1	-	1	transcript_id "file_1_file_1_jg8379.t1"; gene_id "file_1_file_1_jg8379";
dsimWXD1_5	AUGUSTUS	exon	13176342	13177223	.	-	.	transcript_id "file_1_file_1_jg8379.t1"; gene_id "file_1_file_1_jg8379";
dsimWXD1_5	AUGUSTUS	intron	13177224	13177282	.	-	.	transcript_id "file_1_file_1_jg8379.t1"; gene_id "file_1_file_1_jg8379";
dsimWXD1_5	AUGUSTUS	CDS	13177283	13178193	1	-	0	transcript_id "file_1_file_1_jg8379.t1"; gene_id "file_1_file_1_jg8379";
dsimWXD1_5	AUGUSTUS	exon	13177283	13178193	.	-	.	transcript_id "file_1_file_1_jg8379.t1"; gene_id "file_1_file_1_jg8379";
dsimWXD1_5	AUGUSTUS	intron	13178194	13178266	.	-	.	transcript_id "file_1_file_1_jg8379.t1"; gene_id "file_1_file_1_jg8379";
dsimWXD1_5	AUGUSTUS	CDS	13178267	13178826	1	-	2	transcript_id "file_1_file_1_jg8379.t1"; gene_id "file_1_file_1_jg8379";
dsimWXD1_5	AUGUSTUS	exon	13178267	13178826	.	-	.	transcript_id "file_1_file_1_jg8379.t1"; gene_id "file_1_file_1_jg8379";
dsimWXD1_5	AUGUSTUS	intron	13178827	13178883	.	-	.	transcript_id "file_1_file_1_jg8379.t1"; gene_id "file_1_file_1_jg8379";
dsimWXD1_5	AUGUSTUS	transcript	13174316	13179025	.	-	.	transcript_id "file_1_file_1_jg8379.t1"; gene_id "file_1_file_1_jg8379"
dsimWXD1_5	AUGUSTUS	gene	13174316	13179025	.	-	.	jg8379
dsimWXD1_5	AUGUSTUS	CDS	13178884	13179025	1	-	0	transcript_id "file_1_file_1_jg8379.t1"; gene_id "file_1_file_1_jg8379";
dsimWXD1_5	AUGUSTUS	exon	13178884	13179025	.	-	.	transcript_id "file_1_file_1_jg8379.t1"; gene_id "file_1_file_1_jg8379";
dsimWXD1_5	AUGUSTUS	start_codon	13179023	13179025	.	-	0	transcript_id "file_1_file_1_jg8379.t1"; gene_id "file_1_file_1_jg8379";
dsimWXD1_5	AUGUSTUS	stop_codon	4354200	4354202	.	-	0	transcript_id "file_1_file_1_jg7406.t1"; gene_id "file_1_file_1_jg7406";
dsimWXD1_5	AUGUSTUS	CDS	4354200	4354703	1	-	0	transcript_id "file_1_file_1_jg7406.t1"; gene_id "file_1_file_1_jg7406";
dsimWXD1_5	AUGUSTUS	exon	4354200	4354703	.	-	.	transcript_id "file_1_file_1_jg7406.t1"; gene_id "file_1_file_1_jg7406";
dsimWXD1_5	AUGUSTUS	transcript	4354200	4354703	.	-	.	transcript_id "file_1_file_1_jg7406.t1"; gene_id "file_1_file_1_jg7406"
dsimWXD1_5	AUGUSTUS	gene	4354200	4354703	.	-	.	jg7406
dsimWXD1_5	AUGUSTUS	start_codon	4354701	4354703	.	-	0	transcript_id "file_1_file_1_jg7406.t1"; gene_id "file_1_file_1_jg7406";
dsimWXD1_204	AUGUSTUS	start_codon	299549	299551	.	+	0	transcript_id "file_1_file_1_jg15796.t1"; gene_id "file_1_file_1_jg15796";
dsimWXD1_204	AUGUSTUS	CDS	299549	300052	0.16	+	0	transcript_id "file_1_file_1_jg15796.t1"; gene_id "file_1_file_1_jg15796";
dsimWXD1_204	AUGUSTUS	exon	299549	300052	.	+	.	transcript_id "file_1_file_1_jg15796.t1"; gene_id "file_1_file_1_jg15796";
dsimWXD1_204	AUGUSTUS	intron	300053	309692	.	+	.	transcript_id "file_1_file_1_jg15796.t1"; gene_id "file_1_file_1_jg15796";
dsimWXD1_204	AUGUSTUS	CDS	309693	310177	0.3	+	0	transcript_id "file_1_file_1_jg15796.t1"; gene_id "file_1_file_1_jg15796";
dsimWXD1_204	AUGUSTUS	exon	309693	310177	.	+	.	transcript_id "file_1_file_1_jg15796.t1"; gene_id "file_1_file_1_jg15796";
dsimWXD1_204	AUGUSTUS	intron	310178	310596	.	+	.	transcript_id "file_1_file_1_jg15796.t1"; gene_id "file_1_file_1_jg15796";
dsimWXD1_204	AUGUSTUS	transcript	299549	310606	.	+	.	transcript_id "file_1_file_1_jg15796.t1"; gene_id "file_1_file_1_jg15796"
dsimWXD1_204	AUGUSTUS	gene	299549	310606	.	+	.	jg15796
dsimWXD1_204	AUGUSTUS	CDS	310597	310606	0.29	+	1	transcript_id "file_1_file_1_jg15796.t1"; gene_id "file_1_file_1_jg15796";
dsimWXD1_204	AUGUSTUS	exon	310597	310606	.	+	.	transcript_id "file_1_file_1_jg15796.t1"; gene_id "file_1_file_1_jg15796";
dsimWXD1_204	AUGUSTUS	stop_codon	310604	310606	.	+	0	transcript_id "file_1_file_1_jg15796.t1"; gene_id "file_1_file_1_jg15796";
dsimWXD1_3	AUGUSTUS	stop_codon	10074277	10074279	.	-	0	transcript_id "file_1_file_1_jg4310.t1"; gene_id "file_1_file_1_jg4310";
dsimWXD1_3	AUGUSTUS	CDS	10074277	10074364	1	-	1	transcript_id "file_1_file_1_jg4310.t1"; gene_id "file_1_file_1_jg4310";
dsimWXD1_3	AUGUSTUS	exon	10074277	10074364	.	-	.	transcript_id "file_1_file_1_jg4310.t1"; gene_id "file_1_file_1_jg4310";
dsimWXD1_3	AUGUSTUS	intron	10074365	10074419	.	-	.	transcript_id "file_1_file_1_jg4310.t1"; gene_id "file_1_file_1_jg4310";
dsimWXD1_3	AUGUSTUS	CDS	10074420	10075131	1	-	2	transcript_id "file_1_file_1_jg4310.t1"; gene_id "file_1_file_1_jg4310";
dsimWXD1_3	AUGUSTUS	exon	10074420	10075131	.	-	.	transcript_id "file_1_file_1_jg4310.t1"; gene_id "file_1_file_1_jg4310";
dsimWXD1_3	AUGUSTUS	intron	10075132	10075186	.	-	.	transcript_id "file_1_file_1_jg4310.t1"; gene_id "file_1_file_1_jg4310";
dsimWXD1_3	AUGUSTUS	CDS	10075187	10075697	1	-	0	transcript_id "file_1_file_1_jg4310.t1"; gene_id "file_1_file_1_jg4310";
dsimWXD1_3	AUGUSTUS	exon	10075187	10075697	.	-	.	transcript_id "file_1_file_1_jg4310.t1"; gene_id "file_1_file_1_jg4310";
dsimWXD1_3	AUGUSTUS	intron	10075698	10075754	.	-	.	transcript_id "file_1_file_1_jg4310.t1"; gene_id "file_1_file_1_jg4310";
dsimWXD1_3	AUGUSTUS	CDS	10075755	10075867	1	-	2	transcript_id "file_1_file_1_jg4310.t1"; gene_id "file_1_file_1_jg4310";
dsimWXD1_3	AUGUSTUS	exon	10075755	10075867	.	-	.	transcript_id "file_1_file_1_jg4310.t1"; gene_id "file_1_file_1_jg4310";
dsimWXD1_3	AUGUSTUS	intron	10075868	10075917	.	-	.	transcript_id "file_1_file_1_jg4310.t1"; gene_id "file_1_file_1_jg4310";
dsimWXD1_3	AUGUSTUS	transcript	10074277	10075993	.	-	.	transcript_id "file_1_file_1_jg4310.t1"; gene_id "file_1_file_1_jg4310"
dsimWXD1_3	AUGUSTUS	gene	10074277	10075993	.	-	.	jg4310
dsimWXD1_3	AUGUSTUS	CDS	10075918	10075993	1	-	0	transcript_id "file_1_file_1_jg4310.t1"; gene_id "file_1_file_1_jg4310";
dsimWXD1_3	AUGUSTUS	exon	10075918	10075993	.	-	.	transcript_id "file_1_file_1_jg4310.t1"; gene_id "file_1_file_1_jg4310";
dsimWXD1_3	AUGUSTUS	start_codon	10075991	10075993	.	-	0	transcript_id "file_1_file_1_jg4310.t1"; gene_id "file_1_file_1_jg4310";
dsimWXD1_5	GeneMark.hmm	stop_codon	1387634	1387636	.	-	0	gene_id "file_1_file_2_13587_g"; transcript_id "file_1_file_2_13587_t"; count "file_1_file_2_1_1";
dsimWXD1_5	GeneMark.hmm	CDS	1387634	1387637	.	-	1	gene_id "file_1_file_2_13587_g"; transcript_id "file_1_file_2_13587_t"; evidence "file_1_file_2_0_1"; cds_type "file_1_file_2_Terminal"; count "file_1_file_2_2_2"; anchored "file_1_file_2_0_1";
dsimWXD1_5	GeneMark.hmm	exon	1387634	1387637	0	-	.	gene_id "file_1_file_2_13587_g"; transcript_id "file_1_file_2_13587_t"; evidence "file_1_file_2_0_1"; cds_type "file_1_file_2_Terminal"; count "file_1_file_2_2_2"; anchored "file_1_file_2_0_1";
dsimWXD1_5	GeneMark.hmm	CDS	1387735	1387760	.	-	0	gene_id "file_1_file_2_13587_g"; transcript_id "file_1_file_2_13587_t"; evidence "file_1_file_2_1_0"; cds_type "file_1_file_2_Initial"; count "file_1_file_2_1_2"; anchored "file_1_file_2_1_0";
dsimWXD1_5	GeneMark.hmm	exon	1387735	1387760	0	-	.	gene_id "file_1_file_2_13587_g"; transcript_id "file_1_file_2_13587_t"; evidence "file_1_file_2_1_0"; cds_type "file_1_file_2_Initial"; count "file_1_file_2_1_2"; anchored "file_1_file_2_1_0";
dsimWXD1_5	GeneMark.hmm	start_codon	1387758	1387760	.	-	0	gene_id "file_1_file_2_13587_g"; transcript_id "file_1_file_2_13587_t"; count "file_1_file_2_1_1";
dsimWXD1_43	AUGUSTUS	start_codon	40110	40112	.	+	0	transcript_id "file_1_file_1_jg3140.t1"; gene_id "file_1_file_1_jg3140";
dsimWXD1_43	AUGUSTUS	CDS	40110	40205	1	+	0	transcript_id "file_1_file_1_jg3140.t1"; gene_id "file_1_file_1_jg3140";
dsimWXD1_43	AUGUSTUS	exon	40110	40205	.	+	.	transcript_id "file_1_file_1_jg3140.t1"; gene_id "file_1_file_1_jg3140";
dsimWXD1_43	AUGUSTUS	intron	40206	40257	.	+	.	transcript_id "file_1_file_1_jg3140.t1"; gene_id "file_1_file_1_jg3140";
dsimWXD1_43	AUGUSTUS	CDS	40258	40524	1	+	0	transcript_id "file_1_file_1_jg3140.t1"; gene_id "file_1_file_1_jg3140";
dsimWXD1_43	AUGUSTUS	exon	40258	40524	.	+	.	transcript_id "file_1_file_1_jg3140.t1"; gene_id "file_1_file_1_jg3140";
dsimWXD1_43	AUGUSTUS	intron	40525	40591	.	+	.	transcript_id "file_1_file_1_jg3140.t1"; gene_id "file_1_file_1_jg3140";
dsimWXD1_43	AUGUSTUS	transcript	40110	40696	.	+	.	transcript_id "file_1_file_1_jg3140.t1"; gene_id "file_1_file_1_jg3140"
dsimWXD1_43	AUGUSTUS	gene	40110	40696	.	+	.	jg3140
dsimWXD1_43	AUGUSTUS	CDS	40592	40696	1	+	0	transcript_id "file_1_file_1_jg3140.t1"; gene_id "file_1_file_1_jg3140";
dsimWXD1_43	AUGUSTUS	exon	40592	40696	.	+	.	transcript_id "file_1_file_1_jg3140.t1"; gene_id "file_1_file_1_jg3140";
dsimWXD1_43	AUGUSTUS	stop_codon	40694	40696	.	+	0	transcript_id "file_1_file_1_jg3140.t1"; gene_id "file_1_file_1_jg3140";
dsimWXD1_3	GeneMark.hmm	start_codon	12977204	12977206	.	+	0	gene_id "file_1_file_2_11052_g"; transcript_id "file_1_file_2_11052_t"; count "file_1_file_2_1_1";
dsimWXD1_3	GeneMark.hmm	CDS	12977204	12977348	.	+	0	gene_id "file_1_file_2_11052_g"; transcript_id "file_1_file_2_11052_t"; evidence "file_1_file_2_0_1"; cds_type "file_1_file_2_Initial"; count "file_1_file_2_1_11"; anchored "file_1_file_2_1_1";
dsimWXD1_3	GeneMark.hmm	exon	12977204	12977348	0	+	.	gene_id "file_1_file_2_11052_g"; transcript_id "file_1_file_2_11052_t"; evidence "file_1_file_2_0_1"; cds_type "file_1_file_2_Initial"; count "file_1_file_2_1_11"; anchored "file_1_file_2_1_1";
dsimWXD1_3	GeneMark.hmm	CDS	12977410	12977600	.	+	2	gene_id "file_1_file_2_11052_g"; transcript_id "file_1_file_2_11052_t"; evidence "file_1_file_2_1_1"; cds_type "file_1_file_2_Internal"; count "file_1_file_2_2_11"; anchored "file_1_file_2_1_1";
dsimWXD1_3	GeneMark.hmm	exon	12977410	12977600	0	+	.	gene_id "file_1_file_2_11052_g"; transcript_id "file_1_file_2_11052_t"; evidence "file_1_file_2_1_1"; cds_type "file_1_file_2_Internal"; count "file_1_file_2_2_11"; anchored "file_1_file_2_1_1";
dsimWXD1_3	GeneMark.hmm	CDS	12977653	12977856	.	+	0	gene_id "file_1_file_2_11052_g"; transcript_id "file_1_file_2_11052_t"; evidence "file_1_file_2_1_1"; cds_type "file_1_file_2_Internal"; count "file_1_file_2_3_11"; anchored "file_1_file_2_1_1";
dsimWXD1_3	GeneMark.hmm	exon	12977653	12977856	0	+	.	gene_id "file_1_file_2_11052_g"; transcript_id "file_1_file_2_11052_t"; evidence "file_1_file_2_1_1"; cds_type "file_1_file_2_Internal"; count "file_1_file_2_3_11"; anchored "file_1_file_2_1_1";
dsimWXD1_3	GeneMark.hmm	CDS	12978040	12978163	.	+	0	gene_id "file_1_file_2_11052_g"; transcript_id "file_1_file_2_11052_t"; evidence "file_1_file_2_1_1"; cds_type "file_1_file_2_Internal"; count "file_1_file_2_4_11"; anchored "file_1_file_2_1_1";
dsimWXD1_3	GeneMark.hmm	exon	12978040	12978163	0	+	.	gene_id "file_1_file_2_11052_g"; transcript_id "file_1_file_2_11052_t"; evidence "file_1_file_2_1_1"; cds_type "file_1_file_2_Internal"; count "file_1_file_2_4_11"; anchored "file_1_file_2_1_1";
dsimWXD1_3	GeneMark.hmm	CDS	12978222	12978394	.	+	2	gene_id "file_1_file_2_11052_g"; transcript_id "file_1_file_2_11052_t"; evidence "file_1_file_2_1_1"; cds_type "file_1_file_2_Internal"; count "file_1_file_2_5_11"; anchored "file_1_file_2_1_1";
dsimWXD1_3	GeneMark.hmm	exon	12978222	12978394	0	+	.	gene_id "file_1_file_2_11052_g"; transcript_id "file_1_file_2_11052_t"; evidence "file_1_file_2_1_1"; cds_type "file_1_file_2_Internal"; count "file_1_file_2_5_11"; anchored "file_1_file_2_1_1";
dsimWXD1_3	GeneMark.hmm	CDS	12978460	12978860	.	+	0	gene_id "file_1_file_2_11052_g"; transcript_id "file_1_file_2_11052_t"; evidence "file_1_file_2_1_1"; cds_type "file_1_file_2_Internal"; count "file_1_file_2_6_11"; anchored "file_1_file_2_1_1";
dsimWXD1_3	GeneMark.hmm	exon	12978460	12978860	0	+	.	gene_id "file_1_file_2_11052_g"; transcript_id "file_1_file_2_11052_t"; evidence "file_1_file_2_1_1"; cds_type "file_1_file_2_Internal"; count "file_1_file_2_6_11"; anchored "file_1_file_2_1_1";
dsimWXD1_3	GeneMark.hmm	CDS	12978919	12979245	.	+	1	gene_id "file_1_file_2_11052_g"; transcript_id "file_1_file_2_11052_t"; evidence "file_1_file_2_1_1"; cds_type "file_1_file_2_Internal"; count "file_1_file_2_7_11"; anchored "file_1_file_2_1_1";
dsimWXD1_3	GeneMark.hmm	exon	12978919	12979245	0	+	.	gene_id "file_1_file_2_11052_g"; transcript_id "file_1_file_2_11052_t"; evidence "file_1_file_2_1_1"; cds_type "file_1_file_2_Internal"; count "file_1_file_2_7_11"; anchored "file_1_file_2_1_1";
dsimWXD1_3	GeneMark.hmm	CDS	12979339	12979482	.	+	1	gene_id "file_1_file_2_11052_g"; transcript_id "file_1_file_2_11052_t"; evidence "file_1_file_2_1_1"; cds_type "file_1_file_2_Internal"; count "file_1_file_2_8_11"; anchored "file_1_file_2_1_1";
dsimWXD1_3	GeneMark.hmm	exon	12979339	12979482	0	+	.	gene_id "file_1_file_2_11052_g"; transcript_id "file_1_file_2_11052_t"; evidence "file_1_file_2_1_1"; cds_type "file_1_file_2_Internal"; count "file_1_file_2_8_11"; anchored "file_1_file_2_1_1";
dsimWXD1_3	GeneMark.hmm	CDS	12979540	12979728	.	+	1	gene_id "file_1_file_2_11052_g"; transcript_id "file_1_file_2_11052_t"; evidence "file_1_file_2_1_1"; cds_type "file_1_file_2_Internal"; count "file_1_file_2_9_11"; anchored "file_1_file_2_1_1";
dsimWXD1_3	GeneMark.hmm	exon	12979540	12979728	0	+	.	gene_id "file_1_file_2_11052_g"; transcript_id "file_1_file_2_11052_t"; evidence "file_1_file_2_1_1"; cds_type "file_1_file_2_Internal"; count "file_1_file_2_9_11"; anchored "file_1_file_2_1_1";
dsimWXD1_3	GeneMark.hmm	CDS	12979802	12979987	.	+	1	gene_id "file_1_file_2_11052_g"; transcript_id "file_1_file_2_11052_t"; evidence "file_1_file_2_1_1"; cds_type "file_1_file_2_Internal"; count "file_1_file_2_10_11"; anchored "file_1_file_2_1_1";
dsimWXD1_3	GeneMark.hmm	exon	12979802	12979987	0	+	.	gene_id "file_1_file_2_11052_g"; transcript_id "file_1_file_2_11052_t"; evidence "file_1_file_2_1_1"; cds_type "file_1_file_2_Internal"; count "file_1_file_2_10_11"; anchored "file_1_file_2_1_1";
dsimWXD1_3	GeneMark.hmm	CDS	12980051	12980156	.	+	1	gene_id "file_1_file_2_11052_g"; transcript_id "file_1_file_2_11052_t"; evidence "file_1_file_2_1_1"; cds_type "file_1_file_2_Terminal"; count "file_1_file_2_11_11"; anchored "file_1_file_2_1_1";
dsimWXD1_3	GeneMark.hmm	exon	12980051	12980156	0	+	.	gene_id "file_1_file_2_11052_g"; transcript_id "file_1_file_2_11052_t"; evidence "file_1_file_2_1_1"; cds_type "file_1_file_2_Terminal"; count "file_1_file_2_11_11"; anchored "file_1_file_2_1_1";
dsimWXD1_3	GeneMark.hmm	stop_codon	12980154	12980156	.	+	0	gene_id "file_1_file_2_11052_g"; transcript_id "file_1_file_2_11052_t"; count "file_1_file_2_1_1";
dsimWXD1_1	AUGUSTUS	start_codon	14957533	14957535	.	+	0	transcript_id "file_1_file_1_jg11249.t1"; gene_id "file_1_file_1_jg11249";
dsimWXD1_1	AUGUSTUS	CDS	14957533	14957584	1	+	0	transcript_id "file_1_file_1_jg11249.t1"; gene_id "file_1_file_1_jg11249";
dsimWXD1_1	AUGUSTUS	exon	14957533	14957584	.	+	.	transcript_id "file_1_file_1_jg11249.t1"; gene_id "file_1_file_1_jg11249";
dsimWXD1_1	AUGUSTUS	intron	14957585	14959574	.	+	.	transcript_id "file_1_file_1_jg11249.t1"; gene_id "file_1_file_1_jg11249";
dsimWXD1_1	AUGUSTUS	CDS	14959575	14959674	1	+	2	transcript_id "file_1_file_1_jg11249.t1"; gene_id "file_1_file_1_jg11249";
dsimWXD1_1	AUGUSTUS	exon	14959575	14959674	.	+	.	transcript_id "file_1_file_1_jg11249.t1"; gene_id "file_1_file_1_jg11249";
dsimWXD1_1	AUGUSTUS	intron	14959675	14959757	.	+	.	transcript_id "file_1_file_1_jg11249.t1"; gene_id "file_1_file_1_jg11249";
dsimWXD1_1	AUGUSTUS	CDS	14959758	14959912	1	+	1	transcript_id "file_1_file_1_jg11249.t1"; gene_id "file_1_file_1_jg11249";
dsimWXD1_1	AUGUSTUS	exon	14959758	14959912	.	+	.	transcript_id "file_1_file_1_jg11249.t1"; gene_id "file_1_file_1_jg11249";
dsimWXD1_1	AUGUSTUS	intron	14959913	14959988	.	+	.	transcript_id "file_1_file_1_jg11249.t1"; gene_id "file_1_file_1_jg11249";
dsimWXD1_1	AUGUSTUS	CDS	14959989	14960459	1	+	2	transcript_id "file_1_file_1_jg11249.t1"; gene_id "file_1_file_1_jg11249";
dsimWXD1_1	AUGUSTUS	exon	14959989	14960459	.	+	.	transcript_id "file_1_file_1_jg11249.t1"; gene_id "file_1_file_1_jg11249";
dsimWXD1_1	AUGUSTUS	intron	14960460	14960599	.	+	.	transcript_id "file_1_file_1_jg11249.t1"; gene_id "file_1_file_1_jg11249";
dsimWXD1_1	AUGUSTUS	CDS	14960600	14960756	1	+	2	transcript_id "file_1_file_1_jg11249.t1"; gene_id "file_1_file_1_jg11249";
dsimWXD1_1	AUGUSTUS	exon	14960600	14960756	.	+	.	transcript_id "file_1_file_1_jg11249.t1"; gene_id "file_1_file_1_jg11249";
dsimWXD1_1	AUGUSTUS	intron	14960757	14960813	.	+	.	transcript_id "file_1_file_1_jg11249.t1"; gene_id "file_1_file_1_jg11249";
dsimWXD1_1	AUGUSTUS	transcript	14957533	14961048	.	+	.	transcript_id "file_1_file_1_jg11249.t1"; gene_id "file_1_file_1_jg11249"
dsimWXD1_1	AUGUSTUS	gene	14957533	14961048	.	+	.	jg11249
dsimWXD1_1	AUGUSTUS	CDS	14960814	14961048	1	+	1	transcript_id "file_1_file_1_jg11249.t1"; gene_id "file_1_file_1_jg11249";
dsimWXD1_1	AUGUSTUS	exon	14960814	14961048	.	+	.	transcript_id "file_1_file_1_jg11249.t1"; gene_id "file_1_file_1_jg11249";
dsimWXD1_1	AUGUSTUS	stop_codon	14961046	14961048	.	+	0	transcript_id "file_1_file_1_jg11249.t1"; gene_id "file_1_file_1_jg11249";
dsimWXD1_1	AUGUSTUS	start_codon	16460802	16460804	.	+	0	transcript_id "file_1_file_1_jg11496.t1"; gene_id "file_1_file_1_jg11496";
dsimWXD1_1	AUGUSTUS	CDS	16460802	16461470	1	+	0	transcript_id "file_1_file_1_jg11496.t1"; gene_id "file_1_file_1_jg11496";
dsimWXD1_1	AUGUSTUS	exon	16460802	16461470	.	+	.	transcript_id "file_1_file_1_jg11496.t1"; gene_id "file_1_file_1_jg11496";
dsimWXD1_1	AUGUSTUS	transcript	16460802	16461470	.	+	.	transcript_id "file_1_file_1_jg11496.t1"; gene_id "file_1_file_1_jg11496"
dsimWXD1_1	AUGUSTUS	gene	16460802	16461470	.	+	.	jg11496
dsimWXD1_1	AUGUSTUS	stop_codon	16461468	16461470	.	+	0	transcript_id "file_1_file_1_jg11496.t1"; gene_id "file_1_file_1_jg11496";
dsimWXD1_0	AUGUSTUS	stop_codon	18463515	18463517	.	-	0	transcript_id "file_1_file_1_jg2583.t1"; gene_id "file_1_file_1_jg2583";
dsimWXD1_0	AUGUSTUS	CDS	18463515	18464645	1	-	0	transcript_id "file_1_file_1_jg2583.t1"; gene_id "file_1_file_1_jg2583";
dsimWXD1_0	AUGUSTUS	exon	18463515	18464645	.	-	.	transcript_id "file_1_file_1_jg2583.t1"; gene_id "file_1_file_1_jg2583";
dsimWXD1_0	AUGUSTUS	intron	18464646	18464702	.	-	.	transcript_id "file_1_file_1_jg2583.t1"; gene_id "file_1_file_1_jg2583";
dsimWXD1_0	AUGUSTUS	CDS	18464703	18464786	1	-	0	transcript_id "file_1_file_1_jg2583.t1"; gene_id "file_1_file_1_jg2583";
dsimWXD1_0	AUGUSTUS	exon	18464703	18464786	.	-	.	transcript_id "file_1_file_1_jg2583.t1"; gene_id "file_1_file_1_jg2583";
dsimWXD1_0	AUGUSTUS	intron	18464787	18464845	.	-	.	transcript_id "file_1_file_1_jg2583.t1"; gene_id "file_1_file_1_jg2583";
dsimWXD1_0	AUGUSTUS	CDS	18464846	18465062	1	-	1	transcript_id "file_1_file_1_jg2583.t1"; gene_id "file_1_file_1_jg2583";
dsimWXD1_0	AUGUSTUS	exon	18464846	18465062	.	-	.	transcript_id "file_1_file_1_jg2583.t1"; gene_id "file_1_file_1_jg2583";
dsimWXD1_0	AUGUSTUS	intron	18465063	18465124	.	-	.	transcript_id "file_1_file_1_jg2583.t1"; gene_id "file_1_file_1_jg2583";
dsimWXD1_0	AUGUSTUS	CDS	18465125	18465313	1	-	1	transcript_id "file_1_file_1_jg2583.t1"; gene_id "file_1_file_1_jg2583";
dsimWXD1_0	AUGUSTUS	exon	18465125	18465313	.	-	.	transcript_id "file_1_file_1_jg2583.t1"; gene_id "file_1_file_1_jg2583";
dsimWXD1_0	AUGUSTUS	intron	18465314	18465369	.	-	.	transcript_id "file_1_file_1_jg2583.t1"; gene_id "file_1_file_1_jg2583";
dsimWXD1_0	AUGUSTUS	CDS	18465370	18465479	1	-	0	transcript_id "file_1_file_1_jg2583.t1"; gene_id "file_1_file_1_jg2583";
dsimWXD1_0	AUGUSTUS	exon	18465370	18465479	.	-	.	transcript_id "file_1_file_1_jg2583.t1"; gene_id "file_1_file_1_jg2583";
dsimWXD1_0	AUGUSTUS	intron	18465480	18465546	.	-	.	transcript_id "file_1_file_1_jg2583.t1"; gene_id "file_1_file_1_jg2583";
dsimWXD1_0	AUGUSTUS	CDS	18465547	18465714	1	-	0	transcript_id "file_1_file_1_jg2583.t1"; gene_id "file_1_file_1_jg2583";
dsimWXD1_0	AUGUSTUS	exon	18465547	18465714	.	-	.	transcript_id "file_1_file_1_jg2583.t1"; gene_id "file_1_file_1_jg2583";
dsimWXD1_0	AUGUSTUS	intron	18465715	18465771	.	-	.	transcript_id "file_1_file_1_jg2583.t1"; gene_id "file_1_file_1_jg2583";
dsimWXD1_0	AUGUSTUS	CDS	18465772	18465858	1	-	0	transcript_id "file_1_file_1_jg2583.t1"; gene_id "file_1_file_1_jg2583";
dsimWXD1_0	AUGUSTUS	exon	18465772	18465858	.	-	.	transcript_id "file_1_file_1_jg2583.t1"; gene_id "file_1_file_1_jg2583";
dsimWXD1_0	AUGUSTUS	intron	18465859	18466969	.	-	.	transcript_id "file_1_file_1_jg2583.t1"; gene_id "file_1_file_1_jg2583";
dsimWXD1_0	AUGUSTUS	CDS	18466970	18467146	1	-	0	transcript_id "file_1_file_1_jg2583.t1"; gene_id "file_1_file_1_jg2583";
dsimWXD1_0	AUGUSTUS	exon	18466970	18467146	.	-	.	transcript_id "file_1_file_1_jg2583.t1"; gene_id "file_1_file_1_jg2583";
dsimWXD1_0	AUGUSTUS	intron	18467147	18467321	.	-	.	transcript_id "file_1_file_1_jg2583.t1"; gene_id "file_1_file_1_jg2583";
dsimWXD1_0	AUGUSTUS	CDS	18467322	18467843	1	-	0	transcript_id "file_1_file_1_jg2583.t1"; gene_id "file_1_file_1_jg2583";
dsimWXD1_0	AUGUSTUS	exon	18467322	18467843	.	-	.	transcript_id "file_1_file_1_jg2583.t1"; gene_id "file_1_file_1_jg2583";
dsimWXD1_0	AUGUSTUS	intron	18467844	18468205	.	-	.	transcript_id "file_1_file_1_jg2583.t1"; gene_id "file_1_file_1_jg2583";
dsimWXD1_0	AUGUSTUS	CDS	18468206	18468361	1	-	0	transcript_id "file_1_file_1_jg2583.t1"; gene_id "file_1_file_1_jg2583";
dsimWXD1_0	AUGUSTUS	exon	18468206	18468361	.	-	.	transcript_id "file_1_file_1_jg2583.t1"; gene_id "file_1_file_1_jg2583";
dsimWXD1_0	AUGUSTUS	intron	18468362	18469715	.	-	.	transcript_id "file_1_file_1_jg2583.t1"; gene_id "file_1_file_1_jg2583";
dsimWXD1_0	AUGUSTUS	CDS	18469716	18469866	1	-	1	transcript_id "file_1_file_1_jg2583.t1"; gene_id "file_1_file_1_jg2583";
dsimWXD1_0	AUGUSTUS	exon	18469716	18469866	.	-	.	transcript_id "file_1_file_1_jg2583.t1"; gene_id "file_1_file_1_jg2583";
dsimWXD1_0	AUGUSTUS	intron	18469867	18470852	.	-	.	transcript_id "file_1_file_1_jg2583.t1"; gene_id "file_1_file_1_jg2583";
dsimWXD1_0	AUGUSTUS	CDS	18470853	18470992	1	-	0	transcript_id "file_1_file_1_jg2583.t1"; gene_id "file_1_file_1_jg2583";
dsimWXD1_0	AUGUSTUS	exon	18470853	18470992	.	-	.	transcript_id "file_1_file_1_jg2583.t1"; gene_id "file_1_file_1_jg2583";
dsimWXD1_0	AUGUSTUS	intron	18470993	18471419	.	-	.	transcript_id "file_1_file_1_jg2583.t1"; gene_id "file_1_file_1_jg2583";
dsimWXD1_0	AUGUSTUS	CDS	18471420	18471855	1	-	1	transcript_id "file_1_file_1_jg2583.t1"; gene_id "file_1_file_1_jg2583";
dsimWXD1_0	AUGUSTUS	exon	18471420	18471855	.	-	.	transcript_id "file_1_file_1_jg2583.t1"; gene_id "file_1_file_1_jg2583";
dsimWXD1_0	AUGUSTUS	intron	18471856	18472123	.	-	.	transcript_id "file_1_file_1_jg2583.t1"; gene_id "file_1_file_1_jg2583";
dsimWXD1_0	AUGUSTUS	CDS	18472124	18472270	1	-	1	transcript_id "file_1_file_1_jg2583.t1"; gene_id "file_1_file_1_jg2583";
dsimWXD1_0	AUGUSTUS	exon	18472124	18472270	.	-	.	transcript_id "file_1_file_1_jg2583.t1"; gene_id "file_1_file_1_jg2583";
dsimWXD1_0	AUGUSTUS	intron	18472271	18473518	.	-	.	transcript_id "file_1_file_1_jg2583.t1"; gene_id "file_1_file_1_jg2583";
dsimWXD1_0	AUGUSTUS	CDS	18473519	18473966	1	-	2	transcript_id "file_1_file_1_jg2583.t1"; gene_id "file_1_file_1_jg2583";
dsimWXD1_0	AUGUSTUS	exon	18473519	18473966	.	-	.	transcript_id "file_1_file_1_jg2583.t1"; gene_id "file_1_file_1_jg2583";
dsimWXD1_0	AUGUSTUS	intron	18473967	18476797	.	-	.	transcript_id "file_1_file_1_jg2583.t1"; gene_id "file_1_file_1_jg2583";
dsimWXD1_0	AUGUSTUS	transcript	18463515	18477008	.	-	.	transcript_id "file_1_file_1_jg2583.t1"; gene_id "file_1_file_1_jg2583"
dsimWXD1_0	AUGUSTUS	gene	18463515	18477008	.	-	.	jg2583
dsimWXD1_0	AUGUSTUS	CDS	18476798	18477008	1	-	0	transcript_id "file_1_file_1_jg2583.t1"; gene_id "file_1_file_1_jg2583";
dsimWXD1_0	AUGUSTUS	exon	18476798	18477008	.	-	.	transcript_id "file_1_file_1_jg2583.t1"; gene_id "file_1_file_1_jg2583";
dsimWXD1_0	AUGUSTUS	start_codon	18477006	18477008	.	-	0	transcript_id "file_1_file_1_jg2583.t1"; gene_id "file_1_file_1_jg2583";
dsimWXD1_3	AUGUSTUS	start_codon	9386976	9386978	.	+	0	transcript_id "file_1_file_1_jg4239.t1"; gene_id "file_1_file_1_jg4239";
dsimWXD1_3	AUGUSTUS	CDS	9386976	9387251	0.86	+	0	transcript_id "file_1_file_1_jg4239.t1"; gene_id "file_1_file_1_jg4239";
dsimWXD1_3	AUGUSTUS	exon	9386976	9387251	.	+	.	transcript_id "file_1_file_1_jg4239.t1"; gene_id "file_1_file_1_jg4239";
dsimWXD1_3	AUGUSTUS	transcript	9386976	9387251	.	+	.	transcript_id "file_1_file_1_jg4239.t1"; gene_id "file_1_file_1_jg4239"
dsimWXD1_3	AUGUSTUS	gene	9386976	9387251	.	+	.	jg4239
dsimWXD1_3	AUGUSTUS	stop_codon	9387249	9387251	.	+	0	transcript_id "file_1_file_1_jg4239.t1"; gene_id "file_1_file_1_jg4239";
dsimWXD1_4	AUGUSTUS	start_codon	304857	304859	.	+	0	transcript_id "file_1_file_1_jg335.t2"; gene_id "file_1_file_1_jg335";
dsimWXD1_4	AUGUSTUS	CDS	304857	304917	0.87	+	0	transcript_id "file_1_file_1_jg335.t2"; gene_id "file_1_file_1_jg335";
dsimWXD1_4	AUGUSTUS	exon	304857	304917	.	+	.	transcript_id "file_1_file_1_jg335.t2"; gene_id "file_1_file_1_jg335";
dsimWXD1_4	AUGUSTUS	intron	304918	305990	.	+	.	transcript_id "file_1_file_1_jg335.t2"; gene_id "file_1_file_1_jg335";
dsimWXD1_4	AUGUSTUS	CDS	305991	306074	0.33	+	2	transcript_id "file_1_file_1_jg335.t2"; gene_id "file_1_file_1_jg335";
dsimWXD1_4	AUGUSTUS	exon	305991	306074	.	+	.	transcript_id "file_1_file_1_jg335.t2"; gene_id "file_1_file_1_jg335";
dsimWXD1_4	AUGUSTUS	intron	306075	306263	.	+	.	transcript_id "file_1_file_1_jg335.t2"; gene_id "file_1_file_1_jg335";
dsimWXD1_4	AUGUSTUS	CDS	306264	306300	0.52	+	2	transcript_id "file_1_file_1_jg335.t2"; gene_id "file_1_file_1_jg335";
dsimWXD1_4	AUGUSTUS	exon	306264	306300	.	+	.	transcript_id "file_1_file_1_jg335.t2"; gene_id "file_1_file_1_jg335";
dsimWXD1_4	AUGUSTUS	intron	306301	306357	.	+	.	transcript_id "file_1_file_1_jg335.t2"; gene_id "file_1_file_1_jg335";
dsimWXD1_4	AUGUSTUS	CDS	306358	306569	1	+	1	transcript_id "file_1_file_1_jg335.t2"; gene_id "file_1_file_1_jg335";
dsimWXD1_4	AUGUSTUS	exon	306358	306569	.	+	.	transcript_id "file_1_file_1_jg335.t2"; gene_id "file_1_file_1_jg335";
dsimWXD1_4	AUGUSTUS	intron	306570	306632	.	+	.	transcript_id "file_1_file_1_jg335.t2"; gene_id "file_1_file_1_jg335";
dsimWXD1_4	AUGUSTUS	CDS	306633	306821	1	+	2	transcript_id "file_1_file_1_jg335.t2"; gene_id "file_1_file_1_jg335";
dsimWXD1_4	AUGUSTUS	exon	306633	306821	.	+	.	transcript_id "file_1_file_1_jg335.t2"; gene_id "file_1_file_1_jg335";
dsimWXD1_4	AUGUSTUS	intron	306822	307194	.	+	.	transcript_id "file_1_file_1_jg335.t2"; gene_id "file_1_file_1_jg335";
dsimWXD1_4	AUGUSTUS	CDS	307195	307340	0.88	+	2	transcript_id "file_1_file_1_jg335.t2"; gene_id "file_1_file_1_jg335";
dsimWXD1_4	AUGUSTUS	exon	307195	307340	.	+	.	transcript_id "file_1_file_1_jg335.t2"; gene_id "file_1_file_1_jg335";
dsimWXD1_4	AUGUSTUS	intron	307341	307582	.	+	.	transcript_id "file_1_file_1_jg335.t2"; gene_id "file_1_file_1_jg335";
dsimWXD1_4	AUGUSTUS	CDS	307583	307633	0.29	+	0	transcript_id "file_1_file_1_jg335.t2"; gene_id "file_1_file_1_jg335";
dsimWXD1_4	AUGUSTUS	exon	307583	307633	.	+	.	transcript_id "file_1_file_1_jg335.t2"; gene_id "file_1_file_1_jg335";
dsimWXD1_4	AUGUSTUS	intron	307634	308437	.	+	.	transcript_id "file_1_file_1_jg335.t2"; gene_id "file_1_file_1_jg335";
dsimWXD1_4	AUGUSTUS	CDS	308438	308656	0.9	+	0	transcript_id "file_1_file_1_jg335.t2"; gene_id "file_1_file_1_jg335";
dsimWXD1_4	AUGUSTUS	exon	308438	308656	.	+	.	transcript_id "file_1_file_1_jg335.t2"; gene_id "file_1_file_1_jg335";
dsimWXD1_4	AUGUSTUS	intron	308657	309337	.	+	.	transcript_id "file_1_file_1_jg335.t2"; gene_id "file_1_file_1_jg335";
dsimWXD1_4	AUGUSTUS	CDS	309338	309640	0.5	+	0	transcript_id "file_1_file_1_jg335.t2"; gene_id "file_1_file_1_jg335";
dsimWXD1_4	AUGUSTUS	exon	309338	309640	.	+	.	transcript_id "file_1_file_1_jg335.t2"; gene_id "file_1_file_1_jg335";
dsimWXD1_4	AUGUSTUS	intron	309641	310123	.	+	.	transcript_id "file_1_file_1_jg335.t2"; gene_id "file_1_file_1_jg335";
dsimWXD1_4	AUGUSTUS	CDS	310124	310426	0.78	+	0	transcript_id "file_1_file_1_jg335.t2"; gene_id "file_1_file_1_jg335";
dsimWXD1_4	AUGUSTUS	exon	310124	310426	.	+	.	transcript_id "file_1_file_1_jg335.t2"; gene_id "file_1_file_1_jg335";
dsimWXD1_4	AUGUSTUS	intron	310427	317211	.	+	.	transcript_id "file_1_file_1_jg335.t2"; gene_id "file_1_file_1_jg335";
dsimWXD1_4	AUGUSTUS	CDS	317212	317449	1	+	0	transcript_id "file_1_file_1_jg335.t2"; gene_id "file_1_file_1_jg335";
dsimWXD1_4	AUGUSTUS	exon	317212	317449	.	+	.	transcript_id "file_1_file_1_jg335.t2"; gene_id "file_1_file_1_jg335";
dsimWXD1_4	AUGUSTUS	intron	317450	317516	.	+	.	transcript_id "file_1_file_1_jg335.t2"; gene_id "file_1_file_1_jg335";
dsimWXD1_4	AUGUSTUS	CDS	317517	317671	1	+	2	transcript_id "file_1_file_1_jg335.t2"; gene_id "file_1_file_1_jg335";
dsimWXD1_4	AUGUSTUS	exon	317517	317671	.	+	.	transcript_id "file_1_file_1_jg335.t2"; gene_id "file_1_file_1_jg335";
dsimWXD1_4	AUGUSTUS	intron	317672	318355	.	+	.	transcript_id "file_1_file_1_jg335.t2"; gene_id "file_1_file_1_jg335";
dsimWXD1_4	AUGUSTUS	CDS	318356	318425	0.57	+	0	transcript_id "file_1_file_1_jg335.t2"; gene_id "file_1_file_1_jg335";
dsimWXD1_4	AUGUSTUS	exon	318356	318425	.	+	.	transcript_id "file_1_file_1_jg335.t2"; gene_id "file_1_file_1_jg335";
dsimWXD1_4	AUGUSTUS	intron	318426	318524	.	+	.	transcript_id "file_1_file_1_jg335.t2"; gene_id "file_1_file_1_jg335";
dsimWXD1_4	AUGUSTUS	CDS	318525	318622	0.35	+	2	transcript_id "file_1_file_1_jg335.t2"; gene_id "file_1_file_1_jg335";
dsimWXD1_4	AUGUSTUS	exon	318525	318622	.	+	.	transcript_id "file_1_file_1_jg335.t2"; gene_id "file_1_file_1_jg335";
dsimWXD1_4	AUGUSTUS	intron	318623	319494	.	+	.	transcript_id "file_1_file_1_jg335.t2"; gene_id "file_1_file_1_jg335";
dsimWXD1_4	AUGUSTUS	CDS	319495	319858	0.97	+	0	transcript_id "file_1_file_1_jg335.t2"; gene_id "file_1_file_1_jg335";
dsimWXD1_4	AUGUSTUS	exon	319495	319858	.	+	.	transcript_id "file_1_file_1_jg335.t2"; gene_id "file_1_file_1_jg335";
dsimWXD1_4	AUGUSTUS	intron	319859	319930	.	+	.	transcript_id "file_1_file_1_jg335.t2"; gene_id "file_1_file_1_jg335";
dsimWXD1_4	AUGUSTUS	transcript	304857	320073	.	+	.	transcript_id "file_1_file_1_jg335.t2"; gene_id "file_1_file_1_jg335"
dsimWXD1_4	AUGUSTUS	CDS	319931	320073	1	+	2	transcript_id "file_1_file_1_jg335.t2"; gene_id "file_1_file_1_jg335";
dsimWXD1_4	AUGUSTUS	exon	319931	320073	.	+	.	transcript_id "file_1_file_1_jg335.t2"; gene_id "file_1_file_1_jg335";
dsimWXD1_4	AUGUSTUS	stop_codon	320071	320073	.	+	0	transcript_id "file_1_file_1_jg335.t2"; gene_id "file_1_file_1_jg335";
dsimWXD1_3	GeneMark.hmm	CDS	8133186	8133365	.	+	0	gene_id "file_2_10430_g"; transcript_id "file_2_10430_t"; evidence "file_2_1_1"; cds_type "file_2_Single"; count "file_2_1_1"; anchored "file_2_1_1";
dsimWXD1_1	AUGUSTUS	stop_codon	11328201	11328203	.	-	0	transcript_id "file_1_file_1_jg10729.t1"; gene_id "file_1_file_1_jg10729";
dsimWXD1_1	AUGUSTUS	CDS	11328201	11328295	1	-	2	transcript_id "file_1_file_1_jg10729.t1"; gene_id "file_1_file_1_jg10729";
dsimWXD1_1	AUGUSTUS	exon	11328201	11328295	.	-	.	transcript_id "file_1_file_1_jg10729.t1"; gene_id "file_1_file_1_jg10729";
dsimWXD1_1	AUGUSTUS	intron	11328296	11328353	.	-	.	transcript_id "file_1_file_1_jg10729.t1"; gene_id "file_1_file_1_jg10729";
dsimWXD1_1	AUGUSTUS	CDS	11328354	11328718	1	-	1	transcript_id "file_1_file_1_jg10729.t1"; gene_id "file_1_file_1_jg10729";
dsimWXD1_1	AUGUSTUS	exon	11328354	11328718	.	-	.	transcript_id "file_1_file_1_jg10729.t1"; gene_id "file_1_file_1_jg10729";
dsimWXD1_1	AUGUSTUS	intron	11328719	11328775	.	-	.	transcript_id "file_1_file_1_jg10729.t1"; gene_id "file_1_file_1_jg10729";
dsimWXD1_1	AUGUSTUS	transcript	11328201	11329083	.	-	.	transcript_id "file_1_file_1_jg10729.t1"; gene_id "file_1_file_1_jg10729"
dsimWXD1_1	AUGUSTUS	gene	11328201	11329083	.	-	.	jg10729
dsimWXD1_1	AUGUSTUS	CDS	11328776	11329083	1	-	0	transcript_id "file_1_file_1_jg10729.t1"; gene_id "file_1_file_1_jg10729";
dsimWXD1_1	AUGUSTUS	exon	11328776	11329083	.	-	.	transcript_id "file_1_file_1_jg10729.t1"; gene_id "file_1_file_1_jg10729";
dsimWXD1_1	AUGUSTUS	start_codon	11329081	11329083	.	-	0	transcript_id "file_1_file_1_jg10729.t1"; gene_id "file_1_file_1_jg10729";
dsimWXD1_2	AUGUSTUS	stop_codon	17636344	17636346	.	-	0	transcript_id "file_1_file_1_jg14746.t1"; gene_id "file_1_file_1_jg14746";
dsimWXD1_2	AUGUSTUS	CDS	17636344	17636664	0.44	-	0	transcript_id "file_1_file_1_jg14746.t1"; gene_id "file_1_file_1_jg14746";
dsimWXD1_2	AUGUSTUS	exon	17636344	17636664	.	-	.	transcript_id "file_1_file_1_jg14746.t1"; gene_id "file_1_file_1_jg14746";
dsimWXD1_2	AUGUSTUS	transcript	17636344	17636664	.	-	.	transcript_id "file_1_file_1_jg14746.t1"; gene_id "file_1_file_1_jg14746"
dsimWXD1_2	AUGUSTUS	gene	17636344	17636664	.	-	.	jg14746
dsimWXD1_2	AUGUSTUS	start_codon	17636662	17636664	.	-	0	transcript_id "file_1_file_1_jg14746.t1"; gene_id "file_1_file_1_jg14746";
dsimWXD1_0	AUGUSTUS	stop_codon	5739433	5739435	.	-	0	transcript_id "file_1_file_1_jg1131.t1"; gene_id "file_1_file_1_jg1131";
dsimWXD1_0	AUGUSTUS	CDS	5739433	5739536	0.86	-	2	transcript_id "file_1_file_1_jg1131.t1"; gene_id "file_1_file_1_jg1131";
dsimWXD1_0	AUGUSTUS	exon	5739433	5739536	.	-	.	transcript_id "file_1_file_1_jg1131.t1"; gene_id "file_1_file_1_jg1131";
dsimWXD1_0	AUGUSTUS	intron	5739537	5742177	.	-	.	transcript_id "file_1_file_1_jg1131.t1"; gene_id "file_1_file_1_jg1131";
dsimWXD1_0	AUGUSTUS	transcript	5739433	5742484	.	-	.	transcript_id "file_1_file_1_jg1131.t1"; gene_id "file_1_file_1_jg1131"
dsimWXD1_0	AUGUSTUS	gene	5739433	5742484	.	-	.	jg1131
dsimWXD1_0	AUGUSTUS	CDS	5742178	5742484	0.98	-	0	transcript_id "file_1_file_1_jg1131.t1"; gene_id "file_1_file_1_jg1131";
dsimWXD1_0	AUGUSTUS	exon	5742178	5742484	.	-	.	transcript_id "file_1_file_1_jg1131.t1"; gene_id "file_1_file_1_jg1131";
dsimWXD1_0	AUGUSTUS	start_codon	5742482	5742484	.	-	0	transcript_id "file_1_file_1_jg1131.t1"; gene_id "file_1_file_1_jg1131";
dsimWXD1_5	AUGUSTUS	start_codon	7868389	7868391	.	+	0	transcript_id "file_1_file_1_jg7799.t1"; gene_id "file_1_file_1_jg7799";
dsimWXD1_5	AUGUSTUS	CDS	7868389	7868595	1	+	0	transcript_id "file_1_file_1_jg7799.t1"; gene_id "file_1_file_1_jg7799";
dsimWXD1_5	AUGUSTUS	exon	7868389	7868595	.	+	.	transcript_id "file_1_file_1_jg7799.t1"; gene_id "file_1_file_1_jg7799";
dsimWXD1_5	AUGUSTUS	intron	7868596	7869104	.	+	.	transcript_id "file_1_file_1_jg7799.t1"; gene_id "file_1_file_1_jg7799";
dsimWXD1_5	AUGUSTUS	CDS	7869105	7869451	1	+	0	transcript_id "file_1_file_1_jg7799.t1"; gene_id "file_1_file_1_jg7799";
dsimWXD1_5	AUGUSTUS	exon	7869105	7869451	.	+	.	transcript_id "file_1_file_1_jg7799.t1"; gene_id "file_1_file_1_jg7799";
dsimWXD1_5	AUGUSTUS	intron	7869452	7869546	.	+	.	transcript_id "file_1_file_1_jg7799.t1"; gene_id "file_1_file_1_jg7799";
dsimWXD1_5	AUGUSTUS	CDS	7869547	7870046	1	+	1	transcript_id "file_1_file_1_jg7799.t1"; gene_id "file_1_file_1_jg7799";
dsimWXD1_5	AUGUSTUS	exon	7869547	7870046	.	+	.	transcript_id "file_1_file_1_jg7799.t1"; gene_id "file_1_file_1_jg7799";
dsimWXD1_5	AUGUSTUS	intron	7870047	7870105	.	+	.	transcript_id "file_1_file_1_jg7799.t1"; gene_id "file_1_file_1_jg7799";
dsimWXD1_5	AUGUSTUS	transcript	7868389	7870200	.	+	.	transcript_id "file_1_file_1_jg7799.t1"; gene_id "file_1_file_1_jg7799"
dsimWXD1_5	AUGUSTUS	gene	7868389	7870200	.	+	.	jg7799
dsimWXD1_5	AUGUSTUS	CDS	7870106	7870200	1	+	2	transcript_id "file_1_file_1_jg7799.t1"; gene_id "file_1_file_1_jg7799";
dsimWXD1_5	AUGUSTUS	exon	7870106	7870200	.	+	.	transcript_id "file_1_file_1_jg7799.t1"; gene_id "file_1_file_1_jg7799";
dsimWXD1_5	AUGUSTUS	stop_codon	7870198	7870200	.	+	0	transcript_id "file_1_file_1_jg7799.t1"; gene_id "file_1_file_1_jg7799";
dsimWXD1_1	AUGUSTUS	stop_codon	1931472	1931474	.	-	0	transcript_id "file_1_file_1_jg9564.t1"; gene_id "file_1_file_1_jg9564";
dsimWXD1_1	AUGUSTUS	CDS	1931472	1931693	0.94	-	0	transcript_id "file_1_file_1_jg9564.t1"; gene_id "file_1_file_1_jg9564";
dsimWXD1_1	AUGUSTUS	exon	1931472	1931693	.	-	.	transcript_id "file_1_file_1_jg9564.t1"; gene_id "file_1_file_1_jg9564";
dsimWXD1_1	AUGUSTUS	transcript	1931472	1931693	.	-	.	transcript_id "file_1_file_1_jg9564.t1"; gene_id "file_1_file_1_jg9564"
dsimWXD1_1	AUGUSTUS	gene	1931472	1931693	.	-	.	jg9564
dsimWXD1_1	AUGUSTUS	start_codon	1931691	1931693	.	-	0	transcript_id "file_1_file_1_jg9564.t1"; gene_id "file_1_file_1_jg9564";
dsimWXD1_0	AUGUSTUS	stop_codon	20721442	20721444	.	-	0	transcript_id "file_1_file_1_jg2851.t1"; gene_id "file_1_file_1_jg2851";
dsimWXD1_0	AUGUSTUS	CDS	20721442	20721621	1	-	0	transcript_id "file_1_file_1_jg2851.t1"; gene_id "file_1_file_1_jg2851";
dsimWXD1_0	AUGUSTUS	exon	20721442	20721621	.	-	.	transcript_id "file_1_file_1_jg2851.t1"; gene_id "file_1_file_1_jg2851";
dsimWXD1_0	AUGUSTUS	intron	20721622	20721682	.	-	.	transcript_id "file_1_file_1_jg2851.t1"; gene_id "file_1_file_1_jg2851";
dsimWXD1_0	AUGUSTUS	CDS	20721683	20721859	1	-	0	transcript_id "file_1_file_1_jg2851.t1"; gene_id "file_1_file_1_jg2851";
dsimWXD1_0	AUGUSTUS	exon	20721683	20721859	.	-	.	transcript_id "file_1_file_1_jg2851.t1"; gene_id "file_1_file_1_jg2851";
dsimWXD1_0	AUGUSTUS	intron	20721860	20721918	.	-	.	transcript_id "file_1_file_1_jg2851.t1"; gene_id "file_1_file_1_jg2851";
dsimWXD1_0	AUGUSTUS	transcript	20721442	20722158	.	-	.	transcript_id "file_1_file_1_jg2851.t1"; gene_id "file_1_file_1_jg2851"
dsimWXD1_0	AUGUSTUS	gene	20721442	20722158	.	-	.	jg2851
dsimWXD1_0	AUGUSTUS	CDS	20721919	20722158	1	-	0	transcript_id "file_1_file_1_jg2851.t1"; gene_id "file_1_file_1_jg2851";
dsimWXD1_0	AUGUSTUS	exon	20721919	20722158	.	-	.	transcript_id "file_1_file_1_jg2851.t1"; gene_id "file_1_file_1_jg2851";
dsimWXD1_0	AUGUSTUS	start_codon	20722156	20722158	.	-	0	transcript_id "file_1_file_1_jg2851.t1"; gene_id "file_1_file_1_jg2851";
dsimWXD1_3	AUGUSTUS	start_codon	23404849	23404851	.	+	0	transcript_id "file_1_file_1_jg6171.t1"; gene_id "file_1_file_1_jg6171";
dsimWXD1_3	AUGUSTUS	CDS	23404849	23404863	1	+	0	transcript_id "file_1_file_1_jg6171.t1"; gene_id "file_1_file_1_jg6171";
dsimWXD1_3	AUGUSTUS	exon	23404849	23404863	.	+	.	transcript_id "file_1_file_1_jg6171.t1"; gene_id "file_1_file_1_jg6171";
dsimWXD1_3	AUGUSTUS	intron	23404864	23404924	.	+	.	transcript_id "file_1_file_1_jg6171.t1"; gene_id "file_1_file_1_jg6171";
dsimWXD1_3	AUGUSTUS	transcript	23404849	23405734	.	+	.	transcript_id "file_1_file_1_jg6171.t1"; gene_id "file_1_file_1_jg6171"
dsimWXD1_3	AUGUSTUS	gene	23404849	23405734	.	+	.	jg6171
dsimWXD1_3	AUGUSTUS	CDS	23404925	23405734	1	+	0	transcript_id "file_1_file_1_jg6171.t1"; gene_id "file_1_file_1_jg6171";
dsimWXD1_3	AUGUSTUS	exon	23404925	23405734	.	+	.	transcript_id "file_1_file_1_jg6171.t1"; gene_id "file_1_file_1_jg6171";
dsimWXD1_3	AUGUSTUS	stop_codon	23405732	23405734	.	+	0	transcript_id "file_1_file_1_jg6171.t1"; gene_id "file_1_file_1_jg6171";
dsimWXD1_0	AUGUSTUS	stop_codon	24110620	24110622	.	-	0	transcript_id "file_1_file_1_jg3109.t1"; gene_id "file_1_file_1_jg3109";
dsimWXD1_0	AUGUSTUS	CDS	24110620	24111327	0.62	-	0	transcript_id "file_1_file_1_jg3109.t1"; gene_id "file_1_file_1_jg3109";
dsimWXD1_0	AUGUSTUS	exon	24110620	24111327	.	-	.	transcript_id "file_1_file_1_jg3109.t1"; gene_id "file_1_file_1_jg3109";
dsimWXD1_0	AUGUSTUS	intron	24111328	24111389	.	-	.	transcript_id "file_1_file_1_jg3109.t1"; gene_id "file_1_file_1_jg3109";
dsimWXD1_0	AUGUSTUS	transcript	24110620	24111506	.	-	.	transcript_id "file_1_file_1_jg3109.t1"; gene_id "file_1_file_1_jg3109"
dsimWXD1_0	AUGUSTUS	gene	24110620	24111506	.	-	.	jg3109
dsimWXD1_0	AUGUSTUS	CDS	24111390	24111506	1	-	0	transcript_id "file_1_file_1_jg3109.t1"; gene_id "file_1_file_1_jg3109";
dsimWXD1_0	AUGUSTUS	exon	24111390	24111506	.	-	.	transcript_id "file_1_file_1_jg3109.t1"; gene_id "file_1_file_1_jg3109";
dsimWXD1_0	AUGUSTUS	start_codon	24111504	24111506	.	-	0	transcript_id "file_1_file_1_jg3109.t1"; gene_id "file_1_file_1_jg3109";
dsimWXD1_0	AUGUSTUS	start_codon	22233416	22233418	.	+	0	transcript_id "file_1_file_1_jg3070.t2"; gene_id "file_1_file_1_jg3070";
dsimWXD1_0	AUGUSTUS	CDS	22233416	22233494	1	+	0	transcript_id "file_1_file_1_jg3070.t2"; gene_id "file_1_file_1_jg3070";
dsimWXD1_0	AUGUSTUS	exon	22233416	22233494	.	+	.	transcript_id "file_1_file_1_jg3070.t2"; gene_id "file_1_file_1_jg3070";
dsimWXD1_0	AUGUSTUS	intron	22233495	22233954	.	+	.	transcript_id "file_1_file_1_jg3070.t2"; gene_id "file_1_file_1_jg3070";
dsimWXD1_0	AUGUSTUS	CDS	22233955	22234128	1	+	2	transcript_id "file_1_file_1_jg3070.t2"; gene_id "file_1_file_1_jg3070";
dsimWXD1_0	AUGUSTUS	exon	22233955	22234128	.	+	.	transcript_id "file_1_file_1_jg3070.t2"; gene_id "file_1_file_1_jg3070";
dsimWXD1_0	AUGUSTUS	intron	22234129	22234193	.	+	.	transcript_id "file_1_file_1_jg3070.t2"; gene_id "file_1_file_1_jg3070";
dsimWXD1_0	AUGUSTUS	CDS	22234194	22236628	1	+	2	transcript_id "file_1_file_1_jg3070.t2"; gene_id "file_1_file_1_jg3070";
dsimWXD1_0	AUGUSTUS	exon	22234194	22236628	.	+	.	transcript_id "file_1_file_1_jg3070.t2"; gene_id "file_1_file_1_jg3070";
dsimWXD1_0	AUGUSTUS	intron	22236629	22238866	.	+	.	transcript_id "file_1_file_1_jg3070.t2"; gene_id "file_1_file_1_jg3070";
dsimWXD1_0	AUGUSTUS	CDS	22238867	22240195	1	+	0	transcript_id "file_1_file_1_jg3070.t2"; gene_id "file_1_file_1_jg3070";
dsimWXD1_0	AUGUSTUS	exon	22238867	22240195	.	+	.	transcript_id "file_1_file_1_jg3070.t2"; gene_id "file_1_file_1_jg3070";
dsimWXD1_0	AUGUSTUS	intron	22240196	22247637	.	+	.	transcript_id "file_1_file_1_jg3070.t2"; gene_id "file_1_file_1_jg3070";
dsimWXD1_0	AUGUSTUS	CDS	22247638	22248248	1	+	0	transcript_id "file_1_file_1_jg3070.t2"; gene_id "file_1_file_1_jg3070";
dsimWXD1_0	AUGUSTUS	exon	22247638	22248248	.	+	.	transcript_id "file_1_file_1_jg3070.t2"; gene_id "file_1_file_1_jg3070";
dsimWXD1_0	AUGUSTUS	intron	22248249	22249181	.	+	.	transcript_id "file_1_file_1_jg3070.t2"; gene_id "file_1_file_1_jg3070";
dsimWXD1_0	AUGUSTUS	CDS	22249182	22249376	1	+	1	transcript_id "file_1_file_1_jg3070.t2"; gene_id "file_1_file_1_jg3070";
dsimWXD1_0	AUGUSTUS	exon	22249182	22249376	.	+	.	transcript_id "file_1_file_1_jg3070.t2"; gene_id "file_1_file_1_jg3070";
dsimWXD1_0	AUGUSTUS	intron	22249377	22251030	.	+	.	transcript_id "file_1_file_1_jg3070.t2"; gene_id "file_1_file_1_jg3070";
dsimWXD1_0	AUGUSTUS	CDS	22251031	22251239	1	+	1	transcript_id "file_1_file_1_jg3070.t2"; gene_id "file_1_file_1_jg3070";
dsimWXD1_0	AUGUSTUS	exon	22251031	22251239	.	+	.	transcript_id "file_1_file_1_jg3070.t2"; gene_id "file_1_file_1_jg3070";
dsimWXD1_0	AUGUSTUS	intron	22251240	22252776	.	+	.	transcript_id "file_1_file_1_jg3070.t2"; gene_id "file_1_file_1_jg3070";
dsimWXD1_0	AUGUSTUS	CDS	22252777	22252908	1	+	2	transcript_id "file_1_file_1_jg3070.t2"; gene_id "file_1_file_1_jg3070";
dsimWXD1_0	AUGUSTUS	exon	22252777	22252908	.	+	.	transcript_id "file_1_file_1_jg3070.t2"; gene_id "file_1_file_1_jg3070";
dsimWXD1_0	AUGUSTUS	intron	22252909	22254612	.	+	.	transcript_id "file_1_file_1_jg3070.t2"; gene_id "file_1_file_1_jg3070";
dsimWXD1_0	AUGUSTUS	transcript	22233416	22255922	.	+	.	transcript_id "file_1_file_1_jg3070.t2"; gene_id "file_1_file_1_jg3070"
dsimWXD1_0	AUGUSTUS	CDS	22254613	22255922	1	+	2	transcript_id "file_1_file_1_jg3070.t2"; gene_id "file_1_file_1_jg3070";
dsimWXD1_0	AUGUSTUS	exon	22254613	22255922	.	+	.	transcript_id "file_1_file_1_jg3070.t2"; gene_id "file_1_file_1_jg3070";
dsimWXD1_0	AUGUSTUS	stop_codon	22255920	22255922	.	+	0	transcript_id "file_1_file_1_jg3070.t2"; gene_id "file_1_file_1_jg3070";
dsimWXD1_1	AUGUSTUS	stop_codon	7489201	7489203	.	-	0	transcript_id "file_1_file_1_jg10163.t1"; gene_id "file_1_file_1_jg10163";
dsimWXD1_1	AUGUSTUS	CDS	7489201	7489642	1	-	1	transcript_id "file_1_file_1_jg10163.t1"; gene_id "file_1_file_1_jg10163";
dsimWXD1_1	AUGUSTUS	exon	7489201	7489642	.	-	.	transcript_id "file_1_file_1_jg10163.t1"; gene_id "file_1_file_1_jg10163";
dsimWXD1_1	AUGUSTUS	intron	7489643	7490294	.	-	.	transcript_id "file_1_file_1_jg10163.t1"; gene_id "file_1_file_1_jg10163";
dsimWXD1_1	AUGUSTUS	CDS	7490295	7490481	1	-	2	transcript_id "file_1_file_1_jg10163.t1"; gene_id "file_1_file_1_jg10163";
dsimWXD1_1	AUGUSTUS	exon	7490295	7490481	.	-	.	transcript_id "file_1_file_1_jg10163.t1"; gene_id "file_1_file_1_jg10163";
dsimWXD1_1	AUGUSTUS	intron	7490482	7490554	.	-	.	transcript_id "file_1_file_1_jg10163.t1"; gene_id "file_1_file_1_jg10163";
dsimWXD1_1	AUGUSTUS	CDS	7490555	7490723	1	-	0	transcript_id "file_1_file_1_jg10163.t1"; gene_id "file_1_file_1_jg10163";
dsimWXD1_1	AUGUSTUS	exon	7490555	7490723	.	-	.	transcript_id "file_1_file_1_jg10163.t1"; gene_id "file_1_file_1_jg10163";
dsimWXD1_1	AUGUSTUS	intron	7490724	7490791	.	-	.	transcript_id "file_1_file_1_jg10163.t1"; gene_id "file_1_file_1_jg10163";
dsimWXD1_1	AUGUSTUS	CDS	7490792	7491081	1	-	2	transcript_id "file_1_file_1_jg10163.t1"; gene_id "file_1_file_1_jg10163";
dsimWXD1_1	AUGUSTUS	exon	7490792	7491081	.	-	.	transcript_id "file_1_file_1_jg10163.t1"; gene_id "file_1_file_1_jg10163";
dsimWXD1_1	AUGUSTUS	intron	7491082	7492509	.	-	.	transcript_id "file_1_file_1_jg10163.t1"; gene_id "file_1_file_1_jg10163";
dsimWXD1_1	AUGUSTUS	transcript	7489201	7493035	.	-	.	transcript_id "file_1_file_1_jg10163.t1"; gene_id "file_1_file_1_jg10163"
dsimWXD1_1	AUGUSTUS	gene	7489201	7493035	.	-	.	jg10163
dsimWXD1_1	AUGUSTUS	CDS	7492510	7493035	1	-	0	transcript_id "file_1_file_1_jg10163.t1"; gene_id "file_1_file_1_jg10163";
dsimWXD1_1	AUGUSTUS	exon	7492510	7493035	.	-	.	transcript_id "file_1_file_1_jg10163.t1"; gene_id "file_1_file_1_jg10163";
dsimWXD1_1	AUGUSTUS	start_codon	7493033	7493035	.	-	0	transcript_id "file_1_file_1_jg10163.t1"; gene_id "file_1_file_1_jg10163";
dsimWXD1_3	GeneMark.hmm	stop_codon	2504896	2504898	.	-	0	gene_id "file_1_file_2_9719_g"; transcript_id "file_1_file_2_9719_t"; count "file_1_file_2_1_1";
dsimWXD1_3	GeneMark.hmm	CDS	2504896	2504968	.	-	1	gene_id "file_1_file_2_9719_g"; transcript_id "file_1_file_2_9719_t"; evidence "file_1_file_2_1_1"; cds_type "file_1_file_2_Terminal"; count "file_1_file_2_7_7"; anchored "file_1_file_2_1_1";
dsimWXD1_3	GeneMark.hmm	exon	2504896	2504968	0	-	.	gene_id "file_1_file_2_9719_g"; transcript_id "file_1_file_2_9719_t"; evidence "file_1_file_2_1_1"; cds_type "file_1_file_2_Terminal"; count "file_1_file_2_7_7"; anchored "file_1_file_2_1_1";
dsimWXD1_3	GeneMark.hmm	CDS	2505032	2505852	.	-	0	gene_id "file_1_file_2_9719_g"; transcript_id "file_1_file_2_9719_t"; evidence "file_1_file_2_1_1"; cds_type "file_1_file_2_Internal"; count "file_1_file_2_6_7"; anchored "file_1_file_2_1_1";
dsimWXD1_3	GeneMark.hmm	exon	2505032	2505852	0	-	.	gene_id "file_1_file_2_9719_g"; transcript_id "file_1_file_2_9719_t"; evidence "file_1_file_2_1_1"; cds_type "file_1_file_2_Internal"; count "file_1_file_2_6_7"; anchored "file_1_file_2_1_1";
dsimWXD1_3	GeneMark.hmm	CDS	2505912	2506107	.	-	1	gene_id "file_1_file_2_9719_g"; transcript_id "file_1_file_2_9719_t"; evidence "file_1_file_2_1_1"; cds_type "file_1_file_2_Internal"; count "file_1_file_2_5_7"; anchored "file_1_file_2_1_1";
dsimWXD1_3	GeneMark.hmm	exon	2505912	2506107	0	-	.	gene_id "file_1_file_2_9719_g"; transcript_id "file_1_file_2_9719_t"; evidence "file_1_file_2_1_1"; cds_type "file_1_file_2_Internal"; count "file_1_file_2_5_7"; anchored "file_1_file_2_1_1";
dsimWXD1_3	GeneMark.hmm	CDS	2506219	2506349	.	-	0	gene_id "file_1_file_2_9719_g"; transcript_id "file_1_file_2_9719_t"; evidence "file_1_file_2_1_1"; cds_type "file_1_file_2_Internal"; count "file_1_file_2_4_7"; anchored "file_1_file_2_1_1";
dsimWXD1_3	GeneMark.hmm	exon	2506219	2506349	0	-	.	gene_id "file_1_file_2_9719_g"; transcript_id "file_1_file_2_9719_t"; evidence "file_1_file_2_1_1"; cds_type "file_1_file_2_Internal"; count "file_1_file_2_4_7"; anchored "file_1_file_2_1_1";
dsimWXD1_3	GeneMark.hmm	CDS	2506615	2506733	.	-	2	gene_id "file_1_file_2_9719_g"; transcript_id "file_1_file_2_9719_t"; evidence "file_1_file_2_1_1"; cds_type "file_1_file_2_Internal"; count "file_1_file_2_3_7"; anchored "file_1_file_2_1_1";
dsimWXD1_3	GeneMark.hmm	exon	2506615	2506733	0	-	.	gene_id "file_1_file_2_9719_g"; transcript_id "file_1_file_2_9719_t"; evidence "file_1_file_2_1_1"; cds_type "file_1_file_2_Internal"; count "file_1_file_2_3_7"; anchored "file_1_file_2_1_1";
dsimWXD1_3	GeneMark.hmm	CDS	2508831	2509458	.	-	0	gene_id "file_1_file_2_9719_g"; transcript_id "file_1_file_2_9719_t"; evidence "file_1_file_2_1_1"; cds_type "file_1_file_2_Internal"; count "file_1_file_2_2_7"; anchored "file_1_file_2_1_1";
dsimWXD1_3	GeneMark.hmm	exon	2508831	2509458	0	-	.	gene_id "file_1_file_2_9719_g"; transcript_id "file_1_file_2_9719_t"; evidence "file_1_file_2_1_1"; cds_type "file_1_file_2_Internal"; count "file_1_file_2_2_7"; anchored "file_1_file_2_1_1";
dsimWXD1_3	GeneMark.hmm	CDS	2509529	2509693	.	-	0	gene_id "file_1_file_2_9719_g"; transcript_id "file_1_file_2_9719_t"; evidence "file_1_file_2_1_1"; cds_type "file_1_file_2_Initial"; count "file_1_file_2_1_7"; anchored "file_1_file_2_1_1";
dsimWXD1_3	GeneMark.hmm	exon	2509529	2509693	0	-	.	gene_id "file_1_file_2_9719_g"; transcript_id "file_1_file_2_9719_t"; evidence "file_1_file_2_1_1"; cds_type "file_1_file_2_Initial"; count "file_1_file_2_1_7"; anchored "file_1_file_2_1_1";
dsimWXD1_3	GeneMark.hmm	start_codon	2509691	2509693	.	-	0	gene_id "file_1_file_2_9719_g"; transcript_id "file_1_file_2_9719_t"; count "file_1_file_2_1_1";
dsimWXD1_1	AUGUSTUS	start_codon	21974701	21974703	.	+	0	transcript_id "file_1_file_1_jg12310.t1"; gene_id "file_1_file_1_jg12310";
dsimWXD1_1	AUGUSTUS	CDS	21974701	21974888	0.98	+	0	transcript_id "file_1_file_1_jg12310.t1"; gene_id "file_1_file_1_jg12310";
dsimWXD1_1	AUGUSTUS	exon	21974701	21974888	.	+	.	transcript_id "file_1_file_1_jg12310.t1"; gene_id "file_1_file_1_jg12310";
dsimWXD1_1	AUGUSTUS	intron	21974889	21974947	.	+	.	transcript_id "file_1_file_1_jg12310.t1"; gene_id "file_1_file_1_jg12310";
dsimWXD1_1	AUGUSTUS	CDS	21974948	21975134	1	+	1	transcript_id "file_1_file_1_jg12310.t1"; gene_id "file_1_file_1_jg12310";
dsimWXD1_1	AUGUSTUS	exon	21974948	21975134	.	+	.	transcript_id "file_1_file_1_jg12310.t1"; gene_id "file_1_file_1_jg12310";
dsimWXD1_1	AUGUSTUS	intron	21975135	21975186	.	+	.	transcript_id "file_1_file_1_jg12310.t1"; gene_id "file_1_file_1_jg12310";
dsimWXD1_1	AUGUSTUS	CDS	21975187	21975358	1	+	0	transcript_id "file_1_file_1_jg12310.t1"; gene_id "file_1_file_1_jg12310";
dsimWXD1_1	AUGUSTUS	exon	21975187	21975358	.	+	.	transcript_id "file_1_file_1_jg12310.t1"; gene_id "file_1_file_1_jg12310";
dsimWXD1_1	AUGUSTUS	intron	21975359	21975420	.	+	.	transcript_id "file_1_file_1_jg12310.t1"; gene_id "file_1_file_1_jg12310";
dsimWXD1_1	AUGUSTUS	CDS	21975421	21975956	1	+	2	transcript_id "file_1_file_1_jg12310.t1"; gene_id "file_1_file_1_jg12310";
dsimWXD1_1	AUGUSTUS	exon	21975421	21975956	.	+	.	transcript_id "file_1_file_1_jg12310.t1"; gene_id "file_1_file_1_jg12310";
dsimWXD1_1	AUGUSTUS	intron	21975957	21976020	.	+	.	transcript_id "file_1_file_1_jg12310.t1"; gene_id "file_1_file_1_jg12310";
dsimWXD1_1	AUGUSTUS	transcript	21974701	21976188	.	+	.	transcript_id "file_1_file_1_jg12310.t1"; gene_id "file_1_file_1_jg12310"
dsimWXD1_1	AUGUSTUS	gene	21974701	21976188	.	+	.	jg12310
dsimWXD1_1	AUGUSTUS	CDS	21976021	21976188	1	+	0	transcript_id "file_1_file_1_jg12310.t1"; gene_id "file_1_file_1_jg12310";
dsimWXD1_1	AUGUSTUS	exon	21976021	21976188	.	+	.	transcript_id "file_1_file_1_jg12310.t1"; gene_id "file_1_file_1_jg12310";
dsimWXD1_1	AUGUSTUS	stop_codon	21976186	21976188	.	+	0	transcript_id "file_1_file_1_jg12310.t1"; gene_id "file_1_file_1_jg12310";
dsimWXD1_5	AUGUSTUS	stop_codon	3229361	3229363	.	-	0	transcript_id "file_1_file_1_jg7304.t1"; gene_id "file_1_file_1_jg7304";
dsimWXD1_5	AUGUSTUS	CDS	3229361	3230285	1	-	1	transcript_id "file_1_file_1_jg7304.t1"; gene_id "file_1_file_1_jg7304";
dsimWXD1_5	AUGUSTUS	exon	3229361	3230285	.	-	.	transcript_id "file_1_file_1_jg7304.t1"; gene_id "file_1_file_1_jg7304";
dsimWXD1_5	AUGUSTUS	intron	3230286	3230351	.	-	.	transcript_id "file_1_file_1_jg7304.t1"; gene_id "file_1_file_1_jg7304";
dsimWXD1_5	AUGUSTUS	CDS	3230352	3230655	1	-	2	transcript_id "file_1_file_1_jg7304.t1"; gene_id "file_1_file_1_jg7304";
dsimWXD1_5	AUGUSTUS	exon	3230352	3230655	.	-	.	transcript_id "file_1_file_1_jg7304.t1"; gene_id "file_1_file_1_jg7304";
dsimWXD1_5	AUGUSTUS	intron	3230656	3230719	.	-	.	transcript_id "file_1_file_1_jg7304.t1"; gene_id "file_1_file_1_jg7304";
dsimWXD1_5	AUGUSTUS	CDS	3230720	3230884	1	-	2	transcript_id "file_1_file_1_jg7304.t1"; gene_id "file_1_file_1_jg7304";
dsimWXD1_5	AUGUSTUS	exon	3230720	3230884	.	-	.	transcript_id "file_1_file_1_jg7304.t1"; gene_id "file_1_file_1_jg7304";
dsimWXD1_5	AUGUSTUS	intron	3230885	3232086	.	-	.	transcript_id "file_1_file_1_jg7304.t1"; gene_id "file_1_file_1_jg7304";
dsimWXD1_5	AUGUSTUS	CDS	3232087	3232129	1	-	0	transcript_id "file_1_file_1_jg7304.t1"; gene_id "file_1_file_1_jg7304";
dsimWXD1_5	AUGUSTUS	exon	3232087	3232129	.	-	.	transcript_id "file_1_file_1_jg7304.t1"; gene_id "file_1_file_1_jg7304";
dsimWXD1_5	AUGUSTUS	intron	3232130	3233232	.	-	.	transcript_id "file_1_file_1_jg7304.t1"; gene_id "file_1_file_1_jg7304";
dsimWXD1_5	AUGUSTUS	transcript	3229361	3233235	.	-	.	transcript_id "file_1_file_1_jg7304.t1"; gene_id "file_1_file_1_jg7304"
dsimWXD1_5	AUGUSTUS	gene	3229361	3233235	.	-	.	jg7304
dsimWXD1_5	AUGUSTUS	CDS	3233233	3233235	0.99	-	0	transcript_id "file_1_file_1_jg7304.t1"; gene_id "file_1_file_1_jg7304";
dsimWXD1_5	AUGUSTUS	exon	3233233	3233235	.	-	.	transcript_id "file_1_file_1_jg7304.t1"; gene_id "file_1_file_1_jg7304";
dsimWXD1_5	AUGUSTUS	start_codon	3233233	3233235	.	-	0	transcript_id "file_1_file_1_jg7304.t1"; gene_id "file_1_file_1_jg7304";
dsimWXD1_3	AUGUSTUS	start_codon	21147659	21147661	.	+	0	transcript_id "file_1_file_1_jg5843.t1"; gene_id "file_1_file_1_jg5843";
dsimWXD1_3	AUGUSTUS	CDS	21147659	21147826	1	+	0	transcript_id "file_1_file_1_jg5843.t1"; gene_id "file_1_file_1_jg5843";
dsimWXD1_3	AUGUSTUS	exon	21147659	21147826	.	+	.	transcript_id "file_1_file_1_jg5843.t1"; gene_id "file_1_file_1_jg5843";
dsimWXD1_3	AUGUSTUS	intron	21147827	21147878	.	+	.	transcript_id "file_1_file_1_jg5843.t1"; gene_id "file_1_file_1_jg5843";
dsimWXD1_3	AUGUSTUS	CDS	21147879	21148117	1	+	0	transcript_id "file_1_file_1_jg5843.t1"; gene_id "file_1_file_1_jg5843";
dsimWXD1_3	AUGUSTUS	exon	21147879	21148117	.	+	.	transcript_id "file_1_file_1_jg5843.t1"; gene_id "file_1_file_1_jg5843";
dsimWXD1_3	AUGUSTUS	intron	21148118	21148173	.	+	.	transcript_id "file_1_file_1_jg5843.t1"; gene_id "file_1_file_1_jg5843";
dsimWXD1_3	AUGUSTUS	CDS	21148174	21148284	1	+	1	transcript_id "file_1_file_1_jg5843.t1"; gene_id "file_1_file_1_jg5843";
dsimWXD1_3	AUGUSTUS	exon	21148174	21148284	.	+	.	transcript_id "file_1_file_1_jg5843.t1"; gene_id "file_1_file_1_jg5843";
dsimWXD1_3	AUGUSTUS	intron	21148285	21148357	.	+	.	transcript_id "file_1_file_1_jg5843.t1"; gene_id "file_1_file_1_jg5843";
dsimWXD1_3	AUGUSTUS	transcript	21147659	21148499	.	+	.	transcript_id "file_1_file_1_jg5843.t1"; gene_id "file_1_file_1_jg5843"
dsimWXD1_3	AUGUSTUS	gene	21147659	21148499	.	+	.	jg5843
dsimWXD1_3	AUGUSTUS	CDS	21148358	21148499	1	+	1	transcript_id "file_1_file_1_jg5843.t1"; gene_id "file_1_file_1_jg5843";
dsimWXD1_3	AUGUSTUS	exon	21148358	21148499	.	+	.	transcript_id "file_1_file_1_jg5843.t1"; gene_id "file_1_file_1_jg5843";
dsimWXD1_3	AUGUSTUS	stop_codon	21148497	21148499	.	+	0	transcript_id "file_1_file_1_jg5843.t1"; gene_id "file_1_file_1_jg5843";
dsimWXD1_5	AUGUSTUS	stop_codon	8828275	8828277	.	-	0	transcript_id "file_1_file_1_jg7910.t1"; gene_id "file_1_file_1_jg7910";
dsimWXD1_5	AUGUSTUS	CDS	8828275	8828428	1	-	1	transcript_id "file_1_file_1_jg7910.t1"; gene_id "file_1_file_1_jg7910";
dsimWXD1_5	AUGUSTUS	exon	8828275	8828428	.	-	.	transcript_id "file_1_file_1_jg7910.t1"; gene_id "file_1_file_1_jg7910";
dsimWXD1_5	AUGUSTUS	intron	8828429	8828517	.	-	.	transcript_id "file_1_file_1_jg7910.t1"; gene_id "file_1_file_1_jg7910";
dsimWXD1_5	AUGUSTUS	CDS	8828518	8829217	0.71	-	2	transcript_id "file_1_file_1_jg7910.t1"; gene_id "file_1_file_1_jg7910";
dsimWXD1_5	AUGUSTUS	exon	8828518	8829217	.	-	.	transcript_id "file_1_file_1_jg7910.t1"; gene_id "file_1_file_1_jg7910";
dsimWXD1_5	AUGUSTUS	intron	8829218	8829279	.	-	.	transcript_id "file_1_file_1_jg7910.t1"; gene_id "file_1_file_1_jg7910";
dsimWXD1_5	AUGUSTUS	CDS	8829280	8832142	0.94	-	0	transcript_id "file_1_file_1_jg7910.t1"; gene_id "file_1_file_1_jg7910";
dsimWXD1_5	AUGUSTUS	exon	8829280	8832142	.	-	.	transcript_id "file_1_file_1_jg7910.t1"; gene_id "file_1_file_1_jg7910";
dsimWXD1_5	AUGUSTUS	intron	8832143	8832217	.	-	.	transcript_id "file_1_file_1_jg7910.t1"; gene_id "file_1_file_1_jg7910";
dsimWXD1_5	AUGUSTUS	CDS	8832218	8833216	0.94	-	0	transcript_id "file_1_file_1_jg7910.t1"; gene_id "file_1_file_1_jg7910";
dsimWXD1_5	AUGUSTUS	exon	8832218	8833216	.	-	.	transcript_id "file_1_file_1_jg7910.t1"; gene_id "file_1_file_1_jg7910";
dsimWXD1_5	AUGUSTUS	intron	8833217	8833320	.	-	.	transcript_id "file_1_file_1_jg7910.t1"; gene_id "file_1_file_1_jg7910";
dsimWXD1_5	AUGUSTUS	CDS	8833321	8833621	1	-	1	transcript_id "file_1_file_1_jg7910.t1"; gene_id "file_1_file_1_jg7910";
dsimWXD1_5	AUGUSTUS	exon	8833321	8833621	.	-	.	transcript_id "file_1_file_1_jg7910.t1"; gene_id "file_1_file_1_jg7910";
dsimWXD1_5	AUGUSTUS	intron	8833622	8833690	.	-	.	transcript_id "file_1_file_1_jg7910.t1"; gene_id "file_1_file_1_jg7910";
dsimWXD1_5	AUGUSTUS	CDS	8833691	8833865	1	-	2	transcript_id "file_1_file_1_jg7910.t1"; gene_id "file_1_file_1_jg7910";
dsimWXD1_5	AUGUSTUS	exon	8833691	8833865	.	-	.	transcript_id "file_1_file_1_jg7910.t1"; gene_id "file_1_file_1_jg7910";
dsimWXD1_5	AUGUSTUS	intron	8833866	8833924	.	-	.	transcript_id "file_1_file_1_jg7910.t1"; gene_id "file_1_file_1_jg7910";
dsimWXD1_5	AUGUSTUS	CDS	8833925	8834092	1	-	2	transcript_id "file_1_file_1_jg7910.t1"; gene_id "file_1_file_1_jg7910";
dsimWXD1_5	AUGUSTUS	exon	8833925	8834092	.	-	.	transcript_id "file_1_file_1_jg7910.t1"; gene_id "file_1_file_1_jg7910";
dsimWXD1_5	AUGUSTUS	intron	8834093	8834150	.	-	.	transcript_id "file_1_file_1_jg7910.t1"; gene_id "file_1_file_1_jg7910";
dsimWXD1_5	AUGUSTUS	transcript	8828275	8834196	.	-	.	transcript_id "file_1_file_1_jg7910.t1"; gene_id "file_1_file_1_jg7910"
dsimWXD1_5	AUGUSTUS	gene	8828275	8834196	.	-	.	jg7910
dsimWXD1_5	AUGUSTUS	CDS	8834151	8834196	1	-	0	transcript_id "file_1_file_1_jg7910.t1"; gene_id "file_1_file_1_jg7910";
dsimWXD1_5	AUGUSTUS	exon	8834151	8834196	.	-	.	transcript_id "file_1_file_1_jg7910.t1"; gene_id "file_1_file_1_jg7910";
dsimWXD1_5	AUGUSTUS	start_codon	8834194	8834196	.	-	0	transcript_id "file_1_file_1_jg7910.t1"; gene_id "file_1_file_1_jg7910";
dsimWXD1_2	AUGUSTUS	stop_codon	19021061	19021063	.	-	0	transcript_id "file_1_file_1_jg14876.t1"; gene_id "file_1_file_1_jg14876";
dsimWXD1_2	AUGUSTUS	CDS	19021061	19021414	1	-	0	transcript_id "file_1_file_1_jg14876.t1"; gene_id "file_1_file_1_jg14876";
dsimWXD1_2	AUGUSTUS	exon	19021061	19021414	.	-	.	transcript_id "file_1_file_1_jg14876.t1"; gene_id "file_1_file_1_jg14876";
dsimWXD1_2	AUGUSTUS	intron	19021415	19021585	.	-	.	transcript_id "file_1_file_1_jg14876.t1"; gene_id "file_1_file_1_jg14876";
dsimWXD1_2	AUGUSTUS	CDS	19021586	19022616	1	-	2	transcript_id "file_1_file_1_jg14876.t1"; gene_id "file_1_file_1_jg14876";
dsimWXD1_2	AUGUSTUS	exon	19021586	19022616	.	-	.	transcript_id "file_1_file_1_jg14876.t1"; gene_id "file_1_file_1_jg14876";
dsimWXD1_2	AUGUSTUS	intron	19022617	19023167	.	-	.	transcript_id "file_1_file_1_jg14876.t1"; gene_id "file_1_file_1_jg14876";
dsimWXD1_2	AUGUSTUS	transcript	19021061	19023276	.	-	.	transcript_id "file_1_file_1_jg14876.t1"; gene_id "file_1_file_1_jg14876"
dsimWXD1_2	AUGUSTUS	gene	19021061	19023276	.	-	.	jg14876
dsimWXD1_2	AUGUSTUS	CDS	19023168	19023276	1	-	0	transcript_id "file_1_file_1_jg14876.t1"; gene_id "file_1_file_1_jg14876";
dsimWXD1_2	AUGUSTUS	exon	19023168	19023276	.	-	.	transcript_id "file_1_file_1_jg14876.t1"; gene_id "file_1_file_1_jg14876";
dsimWXD1_2	AUGUSTUS	start_codon	19023274	19023276	.	-	0	transcript_id "file_1_file_1_jg14876.t1"; gene_id "file_1_file_1_jg14876";
dsimWXD1_1	AUGUSTUS	stop_codon	21001094	21001096	.	-	0	transcript_id "file_1_file_1_jg12112.t1"; gene_id "file_1_file_1_jg12112";
dsimWXD1_1	AUGUSTUS	CDS	21001094	21001237	1	-	0	transcript_id "file_1_file_1_jg12112.t1"; gene_id "file_1_file_1_jg12112";
dsimWXD1_1	AUGUSTUS	exon	21001094	21001237	.	-	.	transcript_id "file_1_file_1_jg12112.t1"; gene_id "file_1_file_1_jg12112";
dsimWXD1_1	AUGUSTUS	intron	21001238	21001294	.	-	.	transcript_id "file_1_file_1_jg12112.t1"; gene_id "file_1_file_1_jg12112";
dsimWXD1_1	AUGUSTUS	CDS	21001295	21001409	1	-	1	transcript_id "file_1_file_1_jg12112.t1"; gene_id "file_1_file_1_jg12112";
dsimWXD1_1	AUGUSTUS	exon	21001295	21001409	.	-	.	transcript_id "file_1_file_1_jg12112.t1"; gene_id "file_1_file_1_jg12112";
dsimWXD1_1	AUGUSTUS	intron	21001410	21001730	.	-	.	transcript_id "file_1_file_1_jg12112.t1"; gene_id "file_1_file_1_jg12112";
dsimWXD1_1	AUGUSTUS	CDS	21001731	21002030	1	-	1	transcript_id "file_1_file_1_jg12112.t1"; gene_id "file_1_file_1_jg12112";
dsimWXD1_1	AUGUSTUS	exon	21001731	21002030	.	-	.	transcript_id "file_1_file_1_jg12112.t1"; gene_id "file_1_file_1_jg12112";
dsimWXD1_1	AUGUSTUS	intron	21002031	21002294	.	-	.	transcript_id "file_1_file_1_jg12112.t1"; gene_id "file_1_file_1_jg12112";
dsimWXD1_1	AUGUSTUS	CDS	21002295	21002445	1	-	2	transcript_id "file_1_file_1_jg12112.t1"; gene_id "file_1_file_1_jg12112";
dsimWXD1_1	AUGUSTUS	exon	21002295	21002445	.	-	.	transcript_id "file_1_file_1_jg12112.t1"; gene_id "file_1_file_1_jg12112";
dsimWXD1_1	AUGUSTUS	intron	21002446	21002785	.	-	.	transcript_id "file_1_file_1_jg12112.t1"; gene_id "file_1_file_1_jg12112";
dsimWXD1_1	AUGUSTUS	transcript	21001094	21002837	.	-	.	transcript_id "file_1_file_1_jg12112.t1"; gene_id "file_1_file_1_jg12112"
dsimWXD1_1	AUGUSTUS	gene	21001094	21002837	.	-	.	jg12112
dsimWXD1_1	AUGUSTUS	CDS	21002786	21002837	1	-	0	transcript_id "file_1_file_1_jg12112.t1"; gene_id "file_1_file_1_jg12112";
dsimWXD1_1	AUGUSTUS	exon	21002786	21002837	.	-	.	transcript_id "file_1_file_1_jg12112.t1"; gene_id "file_1_file_1_jg12112";
dsimWXD1_1	AUGUSTUS	start_codon	21002835	21002837	.	-	0	transcript_id "file_1_file_1_jg12112.t1"; gene_id "file_1_file_1_jg12112";
dsimWXD1_5	AUGUSTUS	stop_codon	15449856	15449858	.	-	0	transcript_id "file_1_file_1_jg8645.t1"; gene_id "file_1_file_1_jg8645";
dsimWXD1_5	AUGUSTUS	CDS	15449856	15449922	0.92	-	1	transcript_id "file_1_file_1_jg8645.t1"; gene_id "file_1_file_1_jg8645";
dsimWXD1_5	AUGUSTUS	exon	15449856	15449922	.	-	.	transcript_id "file_1_file_1_jg8645.t1"; gene_id "file_1_file_1_jg8645";
dsimWXD1_5	AUGUSTUS	intron	15449923	15449983	.	-	.	transcript_id "file_1_file_1_jg8645.t1"; gene_id "file_1_file_1_jg8645";
dsimWXD1_5	AUGUSTUS	CDS	15449984	15450095	0.94	-	2	transcript_id "file_1_file_1_jg8645.t1"; gene_id "file_1_file_1_jg8645";
dsimWXD1_5	AUGUSTUS	exon	15449984	15450095	.	-	.	transcript_id "file_1_file_1_jg8645.t1"; gene_id "file_1_file_1_jg8645";
dsimWXD1_5	AUGUSTUS	intron	15450096	15450370	.	-	.	transcript_id "file_1_file_1_jg8645.t1"; gene_id "file_1_file_1_jg8645";
dsimWXD1_5	AUGUSTUS	transcript	15449856	15450503	.	-	.	transcript_id "file_1_file_1_jg8645.t1"; gene_id "file_1_file_1_jg8645"
dsimWXD1_5	AUGUSTUS	gene	15449856	15450503	.	-	.	jg8645
dsimWXD1_5	AUGUSTUS	CDS	15450371	15450503	1	-	0	transcript_id "file_1_file_1_jg8645.t1"; gene_id "file_1_file_1_jg8645";
dsimWXD1_5	AUGUSTUS	exon	15450371	15450503	.	-	.	transcript_id "file_1_file_1_jg8645.t1"; gene_id "file_1_file_1_jg8645";
dsimWXD1_5	AUGUSTUS	start_codon	15450501	15450503	.	-	0	transcript_id "file_1_file_1_jg8645.t1"; gene_id "file_1_file_1_jg8645";
dsimWXD1_0	AUGUSTUS	stop_codon	23082147	23082149	.	-	0	transcript_id "file_1_file_1_jg3089.t1"; gene_id "file_1_file_1_jg3089";
dsimWXD1_0	AUGUSTUS	CDS	23082147	23082257	1	-	0	transcript_id "file_1_file_1_jg3089.t1"; gene_id "file_1_file_1_jg3089";
dsimWXD1_0	AUGUSTUS	exon	23082147	23082257	.	-	.	transcript_id "file_1_file_1_jg3089.t1"; gene_id "file_1_file_1_jg3089";
dsimWXD1_0	AUGUSTUS	intron	23082258	23082320	.	-	.	transcript_id "file_1_file_1_jg3089.t1"; gene_id "file_1_file_1_jg3089";
dsimWXD1_0	AUGUSTUS	CDS	23082321	23082524	1	-	0	transcript_id "file_1_file_1_jg3089.t1"; gene_id "file_1_file_1_jg3089";
dsimWXD1_0	AUGUSTUS	exon	23082321	23082524	.	-	.	transcript_id "file_1_file_1_jg3089.t1"; gene_id "file_1_file_1_jg3089";
dsimWXD1_0	AUGUSTUS	intron	23082525	23082576	.	-	.	transcript_id "file_1_file_1_jg3089.t1"; gene_id "file_1_file_1_jg3089";
dsimWXD1_0	AUGUSTUS	CDS	23082577	23082644	1	-	2	transcript_id "file_1_file_1_jg3089.t1"; gene_id "file_1_file_1_jg3089";
dsimWXD1_0	AUGUSTUS	exon	23082577	23082644	.	-	.	transcript_id "file_1_file_1_jg3089.t1"; gene_id "file_1_file_1_jg3089";
dsimWXD1_0	AUGUSTUS	intron	23082645	23082699	.	-	.	transcript_id "file_1_file_1_jg3089.t1"; gene_id "file_1_file_1_jg3089";
dsimWXD1_0	AUGUSTUS	CDS	23082700	23082741	1	-	2	transcript_id "file_1_file_1_jg3089.t1"; gene_id "file_1_file_1_jg3089";
dsimWXD1_0	AUGUSTUS	exon	23082700	23082741	.	-	.	transcript_id "file_1_file_1_jg3089.t1"; gene_id "file_1_file_1_jg3089";
dsimWXD1_0	AUGUSTUS	intron	23082742	23082862	.	-	.	transcript_id "file_1_file_1_jg3089.t1"; gene_id "file_1_file_1_jg3089";
dsimWXD1_0	AUGUSTUS	CDS	23082863	23082985	1	-	2	transcript_id "file_1_file_1_jg3089.t1"; gene_id "file_1_file_1_jg3089";
dsimWXD1_0	AUGUSTUS	exon	23082863	23082985	.	-	.	transcript_id "file_1_file_1_jg3089.t1"; gene_id "file_1_file_1_jg3089";
dsimWXD1_0	AUGUSTUS	intron	23082986	23101417	.	-	.	transcript_id "file_1_file_1_jg3089.t1"; gene_id "file_1_file_1_jg3089";
dsimWXD1_0	AUGUSTUS	transcript	23082147	23101526	.	-	.	transcript_id "file_1_file_1_jg3089.t1"; gene_id "file_1_file_1_jg3089"
dsimWXD1_0	AUGUSTUS	gene	23082147	23101526	.	-	.	jg3089
dsimWXD1_0	AUGUSTUS	CDS	23101418	23101526	0.51	-	0	transcript_id "file_1_file_1_jg3089.t1"; gene_id "file_1_file_1_jg3089";
dsimWXD1_0	AUGUSTUS	exon	23101418	23101526	.	-	.	transcript_id "file_1_file_1_jg3089.t1"; gene_id "file_1_file_1_jg3089";
dsimWXD1_0	AUGUSTUS	start_codon	23101524	23101526	.	-	0	transcript_id "file_1_file_1_jg3089.t1"; gene_id "file_1_file_1_jg3089";
dsimWXD1_0	AUGUSTUS	start_codon	1284083	1284085	.	+	0	transcript_id "file_1_file_1_jg566.t1"; gene_id "file_1_file_1_jg566";
dsimWXD1_0	AUGUSTUS	CDS	1284083	1284099	1	+	0	transcript_id "file_1_file_1_jg566.t1"; gene_id "file_1_file_1_jg566";
dsimWXD1_0	AUGUSTUS	exon	1284083	1284099	.	+	.	transcript_id "file_1_file_1_jg566.t1"; gene_id "file_1_file_1_jg566";
dsimWXD1_0	AUGUSTUS	intron	1284100	1284405	.	+	.	transcript_id "file_1_file_1_jg566.t1"; gene_id "file_1_file_1_jg566";
dsimWXD1_0	AUGUSTUS	CDS	1284406	1285768	1	+	1	transcript_id "file_1_file_1_jg566.t1"; gene_id "file_1_file_1_jg566";
dsimWXD1_0	AUGUSTUS	exon	1284406	1285768	.	+	.	transcript_id "file_1_file_1_jg566.t1"; gene_id "file_1_file_1_jg566";
dsimWXD1_0	AUGUSTUS	intron	1285769	1285857	.	+	.	transcript_id "file_1_file_1_jg566.t1"; gene_id "file_1_file_1_jg566";
dsimWXD1_0	AUGUSTUS	transcript	1284083	1286547	.	+	.	transcript_id "file_1_file_1_jg566.t1"; gene_id "file_1_file_1_jg566"
dsimWXD1_0	AUGUSTUS	gene	1284083	1286547	.	+	.	jg566
dsimWXD1_0	AUGUSTUS	CDS	1285858	1286547	1	+	0	transcript_id "file_1_file_1_jg566.t1"; gene_id "file_1_file_1_jg566";
dsimWXD1_0	AUGUSTUS	exon	1285858	1286547	.	+	.	transcript_id "file_1_file_1_jg566.t1"; gene_id "file_1_file_1_jg566";
dsimWXD1_0	AUGUSTUS	stop_codon	1286545	1286547	.	+	0	transcript_id "file_1_file_1_jg566.t1"; gene_id "file_1_file_1_jg566";
dsimWXD1_3	AUGUSTUS	start_codon	2780139	2780141	.	+	0	transcript_id "file_1_file_1_jg3472.t1"; gene_id "file_1_file_1_jg3472";
dsimWXD1_3	AUGUSTUS	CDS	2780139	2780283	1	+	0	transcript_id "file_1_file_1_jg3472.t1"; gene_id "file_1_file_1_jg3472";
dsimWXD1_3	AUGUSTUS	exon	2780139	2780283	.	+	.	transcript_id "file_1_file_1_jg3472.t1"; gene_id "file_1_file_1_jg3472";
dsimWXD1_3	AUGUSTUS	intron	2780284	2780604	.	+	.	transcript_id "file_1_file_1_jg3472.t1"; gene_id "file_1_file_1_jg3472";
dsimWXD1_3	AUGUSTUS	CDS	2780605	2781018	1	+	2	transcript_id "file_1_file_1_jg3472.t1"; gene_id "file_1_file_1_jg3472";
dsimWXD1_3	AUGUSTUS	exon	2780605	2781018	.	+	.	transcript_id "file_1_file_1_jg3472.t1"; gene_id "file_1_file_1_jg3472";
dsimWXD1_3	AUGUSTUS	intron	2781019	2781089	.	+	.	transcript_id "file_1_file_1_jg3472.t1"; gene_id "file_1_file_1_jg3472";
dsimWXD1_3	AUGUSTUS	transcript	2780139	2782006	.	+	.	transcript_id "file_1_file_1_jg3472.t1"; gene_id "file_1_file_1_jg3472"
dsimWXD1_3	AUGUSTUS	gene	2780139	2782006	.	+	.	jg3472
dsimWXD1_3	AUGUSTUS	CDS	2781090	2782006	1	+	2	transcript_id "file_1_file_1_jg3472.t1"; gene_id "file_1_file_1_jg3472";
dsimWXD1_3	AUGUSTUS	exon	2781090	2782006	.	+	.	transcript_id "file_1_file_1_jg3472.t1"; gene_id "file_1_file_1_jg3472";
dsimWXD1_3	AUGUSTUS	stop_codon	2782004	2782006	.	+	0	transcript_id "file_1_file_1_jg3472.t1"; gene_id "file_1_file_1_jg3472";
dsimWXD1_173	AUGUSTUS	start_codon	32186	32188	.	+	0	transcript_id "file_1_file_1_jg15784.t1"; gene_id "file_1_file_1_jg15784";
dsimWXD1_173	AUGUSTUS	CDS	32186	32956	1	+	0	transcript_id "file_1_file_1_jg15784.t1"; gene_id "file_1_file_1_jg15784";
dsimWXD1_173	AUGUSTUS	exon	32186	32956	.	+	.	transcript_id "file_1_file_1_jg15784.t1"; gene_id "file_1_file_1_jg15784";
dsimWXD1_173	AUGUSTUS	transcript	32186	32956	.	+	.	transcript_id "file_1_file_1_jg15784.t1"; gene_id "file_1_file_1_jg15784"
dsimWXD1_173	AUGUSTUS	gene	32186	32956	.	+	.	jg15784
dsimWXD1_173	AUGUSTUS	stop_codon	32954	32956	.	+	0	transcript_id "file_1_file_1_jg15784.t1"; gene_id "file_1_file_1_jg15784";
dsimWXD1_5	AUGUSTUS	start_codon	8739940	8739942	.	+	0	transcript_id "file_1_file_1_jg7891.t1"; gene_id "file_1_file_1_jg7891";
dsimWXD1_5	AUGUSTUS	CDS	8739940	8740339	1	+	0	transcript_id "file_1_file_1_jg7891.t1"; gene_id "file_1_file_1_jg7891";
dsimWXD1_5	AUGUSTUS	exon	8739940	8740339	.	+	.	transcript_id "file_1_file_1_jg7891.t1"; gene_id "file_1_file_1_jg7891";
dsimWXD1_5	AUGUSTUS	intron	8740340	8740398	.	+	.	transcript_id "file_1_file_1_jg7891.t1"; gene_id "file_1_file_1_jg7891";
dsimWXD1_5	AUGUSTUS	transcript	8739940	8740535	.	+	.	transcript_id "file_1_file_1_jg7891.t1"; gene_id "file_1_file_1_jg7891"
dsimWXD1_5	AUGUSTUS	gene	8739940	8740535	.	+	.	jg7891
dsimWXD1_5	AUGUSTUS	CDS	8740399	8740535	1	+	2	transcript_id "file_1_file_1_jg7891.t1"; gene_id "file_1_file_1_jg7891";
dsimWXD1_5	AUGUSTUS	exon	8740399	8740535	.	+	.	transcript_id "file_1_file_1_jg7891.t1"; gene_id "file_1_file_1_jg7891";
dsimWXD1_5	AUGUSTUS	stop_codon	8740533	8740535	.	+	0	transcript_id "file_1_file_1_jg7891.t1"; gene_id "file_1_file_1_jg7891";
dsimWXD1_3	AUGUSTUS	stop_codon	14584103	14584105	.	-	0	transcript_id "file_1_file_1_jg4896.t1"; gene_id "file_1_file_1_jg4896";
dsimWXD1_3	AUGUSTUS	CDS	14584103	14584161	1	-	2	transcript_id "file_1_file_1_jg4896.t1"; gene_id "file_1_file_1_jg4896";
dsimWXD1_3	AUGUSTUS	exon	14584103	14584161	.	-	.	transcript_id "file_1_file_1_jg4896.t1"; gene_id "file_1_file_1_jg4896";
dsimWXD1_3	AUGUSTUS	intron	14584162	14584243	.	-	.	transcript_id "file_1_file_1_jg4896.t1"; gene_id "file_1_file_1_jg4896";
dsimWXD1_3	AUGUSTUS	CDS	14584244	14584306	1	-	2	transcript_id "file_1_file_1_jg4896.t1"; gene_id "file_1_file_1_jg4896";
dsimWXD1_3	AUGUSTUS	exon	14584244	14584306	.	-	.	transcript_id "file_1_file_1_jg4896.t1"; gene_id "file_1_file_1_jg4896";
dsimWXD1_3	AUGUSTUS	intron	14584307	14584458	.	-	.	transcript_id "file_1_file_1_jg4896.t1"; gene_id "file_1_file_1_jg4896";
dsimWXD1_3	AUGUSTUS	CDS	14584459	14584500	1	-	2	transcript_id "file_1_file_1_jg4896.t1"; gene_id "file_1_file_1_jg4896";
dsimWXD1_3	AUGUSTUS	exon	14584459	14584500	.	-	.	transcript_id "file_1_file_1_jg4896.t1"; gene_id "file_1_file_1_jg4896";
dsimWXD1_3	AUGUSTUS	intron	14584501	14584559	.	-	.	transcript_id "file_1_file_1_jg4896.t1"; gene_id "file_1_file_1_jg4896";
dsimWXD1_3	AUGUSTUS	CDS	14584560	14584989	0.99	-	0	transcript_id "file_1_file_1_jg4896.t1"; gene_id "file_1_file_1_jg4896";
dsimWXD1_3	AUGUSTUS	exon	14584560	14584989	.	-	.	transcript_id "file_1_file_1_jg4896.t1"; gene_id "file_1_file_1_jg4896";
dsimWXD1_3	AUGUSTUS	intron	14584990	14585042	.	-	.	transcript_id "file_1_file_1_jg4896.t1"; gene_id "file_1_file_1_jg4896";
dsimWXD1_3	AUGUSTUS	CDS	14585043	14585208	1	-	1	transcript_id "file_1_file_1_jg4896.t1"; gene_id "file_1_file_1_jg4896";
dsimWXD1_3	AUGUSTUS	exon	14585043	14585208	.	-	.	transcript_id "file_1_file_1_jg4896.t1"; gene_id "file_1_file_1_jg4896";
dsimWXD1_3	AUGUSTUS	intron	14585209	14585269	.	-	.	transcript_id "file_1_file_1_jg4896.t1"; gene_id "file_1_file_1_jg4896";
dsimWXD1_3	AUGUSTUS	CDS	14585270	14585632	1	-	1	transcript_id "file_1_file_1_jg4896.t1"; gene_id "file_1_file_1_jg4896";
dsimWXD1_3	AUGUSTUS	exon	14585270	14585632	.	-	.	transcript_id "file_1_file_1_jg4896.t1"; gene_id "file_1_file_1_jg4896";
dsimWXD1_3	AUGUSTUS	intron	14585633	14585691	.	-	.	transcript_id "file_1_file_1_jg4896.t1"; gene_id "file_1_file_1_jg4896";
dsimWXD1_3	AUGUSTUS	CDS	14585692	14585842	1	-	2	transcript_id "file_1_file_1_jg4896.t1"; gene_id "file_1_file_1_jg4896";
dsimWXD1_3	AUGUSTUS	exon	14585692	14585842	.	-	.	transcript_id "file_1_file_1_jg4896.t1"; gene_id "file_1_file_1_jg4896";
dsimWXD1_3	AUGUSTUS	intron	14585843	14585900	.	-	.	transcript_id "file_1_file_1_jg4896.t1"; gene_id "file_1_file_1_jg4896";
dsimWXD1_3	AUGUSTUS	transcript	14584103	14586042	.	-	.	transcript_id "file_1_file_1_jg4896.t1"; gene_id "file_1_file_1_jg4896"
dsimWXD1_3	AUGUSTUS	gene	14584103	14586042	.	-	.	jg4896
dsimWXD1_3	AUGUSTUS	CDS	14585901	14586042	1	-	0	transcript_id "file_1_file_1_jg4896.t1"; gene_id "file_1_file_1_jg4896";
dsimWXD1_3	AUGUSTUS	exon	14585901	14586042	.	-	.	transcript_id "file_1_file_1_jg4896.t1"; gene_id "file_1_file_1_jg4896";
dsimWXD1_3	AUGUSTUS	start_codon	14586040	14586042	.	-	0	transcript_id "file_1_file_1_jg4896.t1"; gene_id "file_1_file_1_jg4896";
dsimWXD1_1	AUGUSTUS	stop_codon	5901836	5901838	.	-	0	transcript_id "file_1_file_1_jg9885.t1"; gene_id "file_1_file_1_jg9885";
dsimWXD1_1	AUGUSTUS	CDS	5901836	5901862	0.47	-	0	transcript_id "file_1_file_1_jg9885.t1"; gene_id "file_1_file_1_jg9885";
dsimWXD1_1	AUGUSTUS	exon	5901836	5901862	.	-	.	transcript_id "file_1_file_1_jg9885.t1"; gene_id "file_1_file_1_jg9885";
dsimWXD1_1	AUGUSTUS	intron	5901863	5901996	.	-	.	transcript_id "file_1_file_1_jg9885.t1"; gene_id "file_1_file_1_jg9885";
dsimWXD1_1	AUGUSTUS	transcript	5901836	5902689	.	-	.	transcript_id "file_1_file_1_jg9885.t1"; gene_id "file_1_file_1_jg9885"
dsimWXD1_1	AUGUSTUS	gene	5901836	5902689	.	-	.	jg9885
dsimWXD1_1	AUGUSTUS	CDS	5901997	5902689	0.8	-	0	transcript_id "file_1_file_1_jg9885.t1"; gene_id "file_1_file_1_jg9885";
dsimWXD1_1	AUGUSTUS	exon	5901997	5902689	.	-	.	transcript_id "file_1_file_1_jg9885.t1"; gene_id "file_1_file_1_jg9885";
dsimWXD1_1	AUGUSTUS	start_codon	5902687	5902689	.	-	0	transcript_id "file_1_file_1_jg9885.t1"; gene_id "file_1_file_1_jg9885";
dsimWXD1_3	AUGUSTUS	start_codon	23385222	23385224	.	+	0	transcript_id "file_1_file_1_jg6168.t1"; gene_id "file_1_file_1_jg6168";
dsimWXD1_3	AUGUSTUS	CDS	23385222	23385275	1	+	0	transcript_id "file_1_file_1_jg6168.t1"; gene_id "file_1_file_1_jg6168";
dsimWXD1_3	AUGUSTUS	exon	23385222	23385275	.	+	.	transcript_id "file_1_file_1_jg6168.t1"; gene_id "file_1_file_1_jg6168";
dsimWXD1_3	AUGUSTUS	intron	23385276	23385335	.	+	.	transcript_id "file_1_file_1_jg6168.t1"; gene_id "file_1_file_1_jg6168";
dsimWXD1_3	AUGUSTUS	transcript	23385222	23385968	.	+	.	transcript_id "file_1_file_1_jg6168.t1"; gene_id "file_1_file_1_jg6168"
dsimWXD1_3	AUGUSTUS	gene	23385222	23385968	.	+	.	jg6168
dsimWXD1_3	AUGUSTUS	CDS	23385336	23385968	1	+	0	transcript_id "file_1_file_1_jg6168.t1"; gene_id "file_1_file_1_jg6168";
dsimWXD1_3	AUGUSTUS	exon	23385336	23385968	.	+	.	transcript_id "file_1_file_1_jg6168.t1"; gene_id "file_1_file_1_jg6168";
dsimWXD1_3	AUGUSTUS	stop_codon	23385966	23385968	.	+	0	transcript_id "file_1_file_1_jg6168.t1"; gene_id "file_1_file_1_jg6168";
dsimWXD1_0	AUGUSTUS	stop_codon	21395199	21395201	.	-	0	transcript_id "file_1_file_1_jg2939.t1"; gene_id "file_1_file_1_jg2939";
dsimWXD1_0	AUGUSTUS	CDS	21395199	21395570	1	-	0	transcript_id "file_1_file_1_jg2939.t1"; gene_id "file_1_file_1_jg2939";
dsimWXD1_0	AUGUSTUS	exon	21395199	21395570	.	-	.	transcript_id "file_1_file_1_jg2939.t1"; gene_id "file_1_file_1_jg2939";
dsimWXD1_0	AUGUSTUS	transcript	21395199	21395570	.	-	.	transcript_id "file_1_file_1_jg2939.t1"; gene_id "file_1_file_1_jg2939"
dsimWXD1_0	AUGUSTUS	gene	21395199	21395570	.	-	.	jg2939
dsimWXD1_0	AUGUSTUS	start_codon	21395568	21395570	.	-	0	transcript_id "file_1_file_1_jg2939.t1"; gene_id "file_1_file_1_jg2939";
dsimWXD1_1	AUGUSTUS	stop_codon	8108485	8108487	.	-	0	transcript_id "file_1_file_1_jg10244.t1"; gene_id "file_1_file_1_jg10244";
dsimWXD1_1	AUGUSTUS	CDS	8108485	8108832	0.84	-	0	transcript_id "file_1_file_1_jg10244.t1"; gene_id "file_1_file_1_jg10244";
dsimWXD1_1	AUGUSTUS	exon	8108485	8108832	.	-	.	transcript_id "file_1_file_1_jg10244.t1"; gene_id "file_1_file_1_jg10244";
dsimWXD1_1	AUGUSTUS	transcript	8108485	8108832	.	-	.	transcript_id "file_1_file_1_jg10244.t1"; gene_id "file_1_file_1_jg10244"
dsimWXD1_1	AUGUSTUS	gene	8108485	8108832	.	-	.	jg10244
dsimWXD1_1	AUGUSTUS	start_codon	8108830	8108832	.	-	0	transcript_id "file_1_file_1_jg10244.t1"; gene_id "file_1_file_1_jg10244";
dsimWXD1_3	AUGUSTUS	stop_codon	23469123	23469125	.	-	0	transcript_id "file_1_file_1_jg6177.t1"; gene_id "file_1_file_1_jg6177";
dsimWXD1_3	AUGUSTUS	CDS	23469123	23469182	1	-	0	transcript_id "file_1_file_1_jg6177.t1"; gene_id "file_1_file_1_jg6177";
dsimWXD1_3	AUGUSTUS	exon	23469123	23469182	.	-	.	transcript_id "file_1_file_1_jg6177.t1"; gene_id "file_1_file_1_jg6177";
dsimWXD1_3	AUGUSTUS	intron	23469183	23469252	.	-	.	transcript_id "file_1_file_1_jg6177.t1"; gene_id "file_1_file_1_jg6177";
dsimWXD1_3	AUGUSTUS	CDS	23469253	23471187	1	-	0	transcript_id "file_1_file_1_jg6177.t1"; gene_id "file_1_file_1_jg6177";
dsimWXD1_3	AUGUSTUS	exon	23469253	23471187	.	-	.	transcript_id "file_1_file_1_jg6177.t1"; gene_id "file_1_file_1_jg6177";
dsimWXD1_3	AUGUSTUS	intron	23471188	23471257	.	-	.	transcript_id "file_1_file_1_jg6177.t1"; gene_id "file_1_file_1_jg6177";
dsimWXD1_3	AUGUSTUS	CDS	23471258	23471446	1	-	0	transcript_id "file_1_file_1_jg6177.t1"; gene_id "file_1_file_1_jg6177";
dsimWXD1_3	AUGUSTUS	exon	23471258	23471446	.	-	.	transcript_id "file_1_file_1_jg6177.t1"; gene_id "file_1_file_1_jg6177";
dsimWXD1_3	AUGUSTUS	intron	23471447	23472541	.	-	.	transcript_id "file_1_file_1_jg6177.t1"; gene_id "file_1_file_1_jg6177";
dsimWXD1_3	AUGUSTUS	transcript	23469123	23473093	.	-	.	transcript_id "file_1_file_1_jg6177.t1"; gene_id "file_1_file_1_jg6177"
dsimWXD1_3	AUGUSTUS	gene	23469123	23473093	.	-	.	jg6177
dsimWXD1_3	AUGUSTUS	CDS	23472542	23473093	1	-	0	transcript_id "file_1_file_1_jg6177.t1"; gene_id "file_1_file_1_jg6177";
dsimWXD1_3	AUGUSTUS	exon	23472542	23473093	.	-	.	transcript_id "file_1_file_1_jg6177.t1"; gene_id "file_1_file_1_jg6177";
dsimWXD1_3	AUGUSTUS	start_codon	23473091	23473093	.	-	0	transcript_id "file_1_file_1_jg6177.t1"; gene_id "file_1_file_1_jg6177";
dsimWXD1_2	AUGUSTUS	start_codon	9471178	9471180	.	+	0	transcript_id "file_1_file_1_jg13792.t1"; gene_id "file_1_file_1_jg13792";
dsimWXD1_2	AUGUSTUS	CDS	9471178	9471957	1	+	0	transcript_id "file_1_file_1_jg13792.t1"; gene_id "file_1_file_1_jg13792";
dsimWXD1_2	AUGUSTUS	exon	9471178	9471957	.	+	.	transcript_id "file_1_file_1_jg13792.t1"; gene_id "file_1_file_1_jg13792";
dsimWXD1_2	AUGUSTUS	transcript	9471178	9471957	.	+	.	transcript_id "file_1_file_1_jg13792.t1"; gene_id "file_1_file_1_jg13792"
dsimWXD1_2	AUGUSTUS	gene	9471178	9471957	.	+	.	jg13792
dsimWXD1_2	AUGUSTUS	stop_codon	9471955	9471957	.	+	0	transcript_id "file_1_file_1_jg13792.t1"; gene_id "file_1_file_1_jg13792";
dsimWXD1_0	AUGUSTUS	stop_codon	13845836	13845838	.	-	0	transcript_id "file_1_file_1_jg2219.t1"; gene_id "file_1_file_1_jg2219";
dsimWXD1_0	AUGUSTUS	CDS	13845836	13846199	1	-	1	transcript_id "file_1_file_1_jg2219.t1"; gene_id "file_1_file_1_jg2219";
dsimWXD1_0	AUGUSTUS	exon	13845836	13846199	.	-	.	transcript_id "file_1_file_1_jg2219.t1"; gene_id "file_1_file_1_jg2219";
dsimWXD1_0	AUGUSTUS	intron	13846200	13846260	.	-	.	transcript_id "file_1_file_1_jg2219.t1"; gene_id "file_1_file_1_jg2219";
dsimWXD1_0	AUGUSTUS	CDS	13846261	13846422	1	-	1	transcript_id "file_1_file_1_jg2219.t1"; gene_id "file_1_file_1_jg2219";
dsimWXD1_0	AUGUSTUS	exon	13846261	13846422	.	-	.	transcript_id "file_1_file_1_jg2219.t1"; gene_id "file_1_file_1_jg2219";
dsimWXD1_0	AUGUSTUS	intron	13846423	13846477	.	-	.	transcript_id "file_1_file_1_jg2219.t1"; gene_id "file_1_file_1_jg2219";
dsimWXD1_0	AUGUSTUS	transcript	13845836	13846521	.	-	.	transcript_id "file_1_file_1_jg2219.t1"; gene_id "file_1_file_1_jg2219"
dsimWXD1_0	AUGUSTUS	gene	13845836	13846521	.	-	.	jg2219
dsimWXD1_0	AUGUSTUS	CDS	13846478	13846521	1	-	0	transcript_id "file_1_file_1_jg2219.t1"; gene_id "file_1_file_1_jg2219";
dsimWXD1_0	AUGUSTUS	exon	13846478	13846521	.	-	.	transcript_id "file_1_file_1_jg2219.t1"; gene_id "file_1_file_1_jg2219";
dsimWXD1_0	AUGUSTUS	start_codon	13846519	13846521	.	-	0	transcript_id "file_1_file_1_jg2219.t1"; gene_id "file_1_file_1_jg2219";
dsimWXD1_0	AUGUSTUS	stop_codon	17411534	17411536	.	-	0	transcript_id "file_1_file_1_jg2524.t1"; gene_id "file_1_file_1_jg2524";
dsimWXD1_0	AUGUSTUS	CDS	17411534	17412177	1	-	2	transcript_id "file_1_file_1_jg2524.t1"; gene_id "file_1_file_1_jg2524";
dsimWXD1_0	AUGUSTUS	exon	17411534	17412177	.	-	.	transcript_id "file_1_file_1_jg2524.t1"; gene_id "file_1_file_1_jg2524";
dsimWXD1_0	AUGUSTUS	intron	17412178	17412241	.	-	.	transcript_id "file_1_file_1_jg2524.t1"; gene_id "file_1_file_1_jg2524";
dsimWXD1_0	AUGUSTUS	transcript	17411534	17413244	.	-	.	transcript_id "file_1_file_1_jg2524.t1"; gene_id "file_1_file_1_jg2524"
dsimWXD1_0	AUGUSTUS	gene	17411534	17413244	.	-	.	jg2524
dsimWXD1_0	AUGUSTUS	CDS	17412242	17413244	1	-	0	transcript_id "file_1_file_1_jg2524.t1"; gene_id "file_1_file_1_jg2524";
dsimWXD1_0	AUGUSTUS	exon	17412242	17413244	.	-	.	transcript_id "file_1_file_1_jg2524.t1"; gene_id "file_1_file_1_jg2524";
dsimWXD1_0	AUGUSTUS	start_codon	17413242	17413244	.	-	0	transcript_id "file_1_file_1_jg2524.t1"; gene_id "file_1_file_1_jg2524";
dsimWXD1_1	AUGUSTUS	stop_codon	22246427	22246429	.	-	0	transcript_id "file_1_file_1_jg12374.t1"; gene_id "file_1_file_1_jg12374";
dsimWXD1_1	AUGUSTUS	CDS	22246427	22247656	1	-	0	transcript_id "file_1_file_1_jg12374.t1"; gene_id "file_1_file_1_jg12374";
dsimWXD1_1	AUGUSTUS	exon	22246427	22247656	.	-	.	transcript_id "file_1_file_1_jg12374.t1"; gene_id "file_1_file_1_jg12374";
dsimWXD1_1	AUGUSTUS	intron	22247657	22247754	.	-	.	transcript_id "file_1_file_1_jg12374.t1"; gene_id "file_1_file_1_jg12374";
dsimWXD1_1	AUGUSTUS	transcript	22246427	22248669	.	-	.	transcript_id "file_1_file_1_jg12374.t1"; gene_id "file_1_file_1_jg12374"
dsimWXD1_1	AUGUSTUS	gene	22246427	22248669	.	-	.	jg12374
dsimWXD1_1	AUGUSTUS	CDS	22247755	22248669	1	-	0	transcript_id "file_1_file_1_jg12374.t1"; gene_id "file_1_file_1_jg12374";
dsimWXD1_1	AUGUSTUS	exon	22247755	22248669	.	-	.	transcript_id "file_1_file_1_jg12374.t1"; gene_id "file_1_file_1_jg12374";
dsimWXD1_1	AUGUSTUS	start_codon	22248667	22248669	.	-	0	transcript_id "file_1_file_1_jg12374.t1"; gene_id "file_1_file_1_jg12374";
dsimWXD1_2	AUGUSTUS	stop_codon	16588146	16588148	.	-	0	transcript_id "file_1_file_1_jg14619.t1"; gene_id "file_1_file_1_jg14619";
dsimWXD1_2	AUGUSTUS	CDS	16588146	16588279	1	-	2	transcript_id "file_1_file_1_jg14619.t1"; gene_id "file_1_file_1_jg14619";
dsimWXD1_2	AUGUSTUS	exon	16588146	16588279	.	-	.	transcript_id "file_1_file_1_jg14619.t1"; gene_id "file_1_file_1_jg14619";
dsimWXD1_2	AUGUSTUS	intron	16588280	16588380	.	-	.	transcript_id "file_1_file_1_jg14619.t1"; gene_id "file_1_file_1_jg14619";
dsimWXD1_2	AUGUSTUS	CDS	16588381	16589039	1	-	1	transcript_id "file_1_file_1_jg14619.t1"; gene_id "file_1_file_1_jg14619";
dsimWXD1_2	AUGUSTUS	exon	16588381	16589039	.	-	.	transcript_id "file_1_file_1_jg14619.t1"; gene_id "file_1_file_1_jg14619";
dsimWXD1_2	AUGUSTUS	intron	16589040	16589181	.	-	.	transcript_id "file_1_file_1_jg14619.t1"; gene_id "file_1_file_1_jg14619";
dsimWXD1_2	AUGUSTUS	CDS	16589182	16590666	1	-	1	transcript_id "file_1_file_1_jg14619.t1"; gene_id "file_1_file_1_jg14619";
dsimWXD1_2	AUGUSTUS	exon	16589182	16590666	.	-	.	transcript_id "file_1_file_1_jg14619.t1"; gene_id "file_1_file_1_jg14619";
dsimWXD1_2	AUGUSTUS	intron	16590667	16590721	.	-	.	transcript_id "file_1_file_1_jg14619.t1"; gene_id "file_1_file_1_jg14619";
dsimWXD1_2	AUGUSTUS	CDS	16590722	16591053	1	-	0	transcript_id "file_1_file_1_jg14619.t1"; gene_id "file_1_file_1_jg14619";
dsimWXD1_2	AUGUSTUS	exon	16590722	16591053	.	-	.	transcript_id "file_1_file_1_jg14619.t1"; gene_id "file_1_file_1_jg14619";
dsimWXD1_2	AUGUSTUS	intron	16591054	16591115	.	-	.	transcript_id "file_1_file_1_jg14619.t1"; gene_id "file_1_file_1_jg14619";
dsimWXD1_2	AUGUSTUS	CDS	16591116	16591249	1	-	2	transcript_id "file_1_file_1_jg14619.t1"; gene_id "file_1_file_1_jg14619";
dsimWXD1_2	AUGUSTUS	exon	16591116	16591249	.	-	.	transcript_id "file_1_file_1_jg14619.t1"; gene_id "file_1_file_1_jg14619";
dsimWXD1_2	AUGUSTUS	intron	16591250	16591305	.	-	.	transcript_id "file_1_file_1_jg14619.t1"; gene_id "file_1_file_1_jg14619";
dsimWXD1_2	AUGUSTUS	CDS	16591306	16591415	1	-	1	transcript_id "file_1_file_1_jg14619.t1"; gene_id "file_1_file_1_jg14619";
dsimWXD1_2	AUGUSTUS	exon	16591306	16591415	.	-	.	transcript_id "file_1_file_1_jg14619.t1"; gene_id "file_1_file_1_jg14619";
dsimWXD1_2	AUGUSTUS	intron	16591416	16592164	.	-	.	transcript_id "file_1_file_1_jg14619.t1"; gene_id "file_1_file_1_jg14619";
dsimWXD1_2	AUGUSTUS	CDS	16592165	16592310	1	-	0	transcript_id "file_1_file_1_jg14619.t1"; gene_id "file_1_file_1_jg14619";
dsimWXD1_2	AUGUSTUS	exon	16592165	16592310	.	-	.	transcript_id "file_1_file_1_jg14619.t1"; gene_id "file_1_file_1_jg14619";
dsimWXD1_2	AUGUSTUS	intron	16592311	16592372	.	-	.	transcript_id "file_1_file_1_jg14619.t1"; gene_id "file_1_file_1_jg14619";
dsimWXD1_2	AUGUSTUS	CDS	16592373	16592731	1	-	2	transcript_id "file_1_file_1_jg14619.t1"; gene_id "file_1_file_1_jg14619";
dsimWXD1_2	AUGUSTUS	exon	16592373	16592731	.	-	.	transcript_id "file_1_file_1_jg14619.t1"; gene_id "file_1_file_1_jg14619";
dsimWXD1_2	AUGUSTUS	intron	16592732	16592799	.	-	.	transcript_id "file_1_file_1_jg14619.t1"; gene_id "file_1_file_1_jg14619";
dsimWXD1_2	AUGUSTUS	CDS	16592800	16592930	1	-	1	transcript_id "file_1_file_1_jg14619.t1"; gene_id "file_1_file_1_jg14619";
dsimWXD1_2	AUGUSTUS	exon	16592800	16592930	.	-	.	transcript_id "file_1_file_1_jg14619.t1"; gene_id "file_1_file_1_jg14619";
dsimWXD1_2	AUGUSTUS	intron	16592931	16592997	.	-	.	transcript_id "file_1_file_1_jg14619.t1"; gene_id "file_1_file_1_jg14619";
dsimWXD1_2	AUGUSTUS	CDS	16592998	16594161	1	-	1	transcript_id "file_1_file_1_jg14619.t1"; gene_id "file_1_file_1_jg14619";
dsimWXD1_2	AUGUSTUS	exon	16592998	16594161	.	-	.	transcript_id "file_1_file_1_jg14619.t1"; gene_id "file_1_file_1_jg14619";
dsimWXD1_2	AUGUSTUS	intron	16594162	16594222	.	-	.	transcript_id "file_1_file_1_jg14619.t1"; gene_id "file_1_file_1_jg14619";
dsimWXD1_2	AUGUSTUS	CDS	16594223	16594389	1	-	0	transcript_id "file_1_file_1_jg14619.t1"; gene_id "file_1_file_1_jg14619";
dsimWXD1_2	AUGUSTUS	exon	16594223	16594389	.	-	.	transcript_id "file_1_file_1_jg14619.t1"; gene_id "file_1_file_1_jg14619";
dsimWXD1_2	AUGUSTUS	intron	16594390	16594975	.	-	.	transcript_id "file_1_file_1_jg14619.t1"; gene_id "file_1_file_1_jg14619";
dsimWXD1_2	AUGUSTUS	CDS	16594976	16596062	1	-	1	transcript_id "file_1_file_1_jg14619.t1"; gene_id "file_1_file_1_jg14619";
dsimWXD1_2	AUGUSTUS	exon	16594976	16596062	.	-	.	transcript_id "file_1_file_1_jg14619.t1"; gene_id "file_1_file_1_jg14619";
dsimWXD1_2	AUGUSTUS	intron	16596063	16600574	.	-	.	transcript_id "file_1_file_1_jg14619.t1"; gene_id "file_1_file_1_jg14619";
dsimWXD1_2	AUGUSTUS	CDS	16600575	16600702	1	-	0	transcript_id "file_1_file_1_jg14619.t1"; gene_id "file_1_file_1_jg14619";
dsimWXD1_2	AUGUSTUS	exon	16600575	16600702	.	-	.	transcript_id "file_1_file_1_jg14619.t1"; gene_id "file_1_file_1_jg14619";
dsimWXD1_2	AUGUSTUS	intron	16600703	16600997	.	-	.	transcript_id "file_1_file_1_jg14619.t1"; gene_id "file_1_file_1_jg14619";
dsimWXD1_2	AUGUSTUS	transcript	16588146	16601324	.	-	.	transcript_id "file_1_file_1_jg14619.t1"; gene_id "file_1_file_1_jg14619"
dsimWXD1_2	AUGUSTUS	gene	16588146	16601324	.	-	.	jg14619
dsimWXD1_2	AUGUSTUS	CDS	16600998	16601324	1	-	0	transcript_id "file_1_file_1_jg14619.t1"; gene_id "file_1_file_1_jg14619";
dsimWXD1_2	AUGUSTUS	exon	16600998	16601324	.	-	.	transcript_id "file_1_file_1_jg14619.t1"; gene_id "file_1_file_1_jg14619";
dsimWXD1_2	AUGUSTUS	start_codon	16601322	16601324	.	-	0	transcript_id "file_1_file_1_jg14619.t1"; gene_id "file_1_file_1_jg14619";
dsimWXD1_3	AUGUSTUS	stop_codon	10694228	10694230	.	-	0	transcript_id "file_1_file_1_jg4395.t3"; gene_id "file_1_file_1_jg4395";
dsimWXD1_3	AUGUSTUS	CDS	10694228	10695306	1	-	2	transcript_id "file_1_file_1_jg4395.t3"; gene_id "file_1_file_1_jg4395";
dsimWXD1_3	AUGUSTUS	exon	10694228	10695306	.	-	.	transcript_id "file_1_file_1_jg4395.t3"; gene_id "file_1_file_1_jg4395";
dsimWXD1_3	AUGUSTUS	intron	10695307	10695389	.	-	.	transcript_id "file_1_file_1_jg4395.t3"; gene_id "file_1_file_1_jg4395";
dsimWXD1_3	AUGUSTUS	CDS	10695390	10695543	1	-	0	transcript_id "file_1_file_1_jg4395.t3"; gene_id "file_1_file_1_jg4395";
dsimWXD1_3	AUGUSTUS	exon	10695390	10695543	.	-	.	transcript_id "file_1_file_1_jg4395.t3"; gene_id "file_1_file_1_jg4395";
dsimWXD1_3	AUGUSTUS	intron	10695544	10695845	.	-	.	transcript_id "file_1_file_1_jg4395.t3"; gene_id "file_1_file_1_jg4395";
dsimWXD1_3	AUGUSTUS	CDS	10695846	10696010	1	-	0	transcript_id "file_1_file_1_jg4395.t3"; gene_id "file_1_file_1_jg4395";
dsimWXD1_3	AUGUSTUS	exon	10695846	10696010	.	-	.	transcript_id "file_1_file_1_jg4395.t3"; gene_id "file_1_file_1_jg4395";
dsimWXD1_3	AUGUSTUS	intron	10696011	10696347	.	-	.	transcript_id "file_1_file_1_jg4395.t3"; gene_id "file_1_file_1_jg4395";
dsimWXD1_3	AUGUSTUS	CDS	10696348	10696565	0.99	-	2	transcript_id "file_1_file_1_jg4395.t3"; gene_id "file_1_file_1_jg4395";
dsimWXD1_3	AUGUSTUS	exon	10696348	10696565	.	-	.	transcript_id "file_1_file_1_jg4395.t3"; gene_id "file_1_file_1_jg4395";
dsimWXD1_3	AUGUSTUS	intron	10696566	10697112	.	-	.	transcript_id "file_1_file_1_jg4395.t3"; gene_id "file_1_file_1_jg4395";
dsimWXD1_3	AUGUSTUS	CDS	10697113	10697163	0.99	-	2	transcript_id "file_1_file_1_jg4395.t3"; gene_id "file_1_file_1_jg4395";
dsimWXD1_3	AUGUSTUS	exon	10697113	10697163	.	-	.	transcript_id "file_1_file_1_jg4395.t3"; gene_id "file_1_file_1_jg4395";
dsimWXD1_3	AUGUSTUS	intron	10697164	10697705	.	-	.	transcript_id "file_1_file_1_jg4395.t3"; gene_id "file_1_file_1_jg4395";
dsimWXD1_3	AUGUSTUS	CDS	10697706	10697919	1	-	0	transcript_id "file_1_file_1_jg4395.t3"; gene_id "file_1_file_1_jg4395";
dsimWXD1_3	AUGUSTUS	exon	10697706	10697919	.	-	.	transcript_id "file_1_file_1_jg4395.t3"; gene_id "file_1_file_1_jg4395";
dsimWXD1_3	AUGUSTUS	intron	10697920	10697991	.	-	.	transcript_id "file_1_file_1_jg4395.t3"; gene_id "file_1_file_1_jg4395";
dsimWXD1_3	AUGUSTUS	CDS	10697992	10698439	1	-	1	transcript_id "file_1_file_1_jg4395.t3"; gene_id "file_1_file_1_jg4395";
dsimWXD1_3	AUGUSTUS	exon	10697992	10698439	.	-	.	transcript_id "file_1_file_1_jg4395.t3"; gene_id "file_1_file_1_jg4395";
dsimWXD1_3	AUGUSTUS	intron	10698440	10701974	.	-	.	transcript_id "file_1_file_1_jg4395.t3"; gene_id "file_1_file_1_jg4395";
dsimWXD1_3	AUGUSTUS	CDS	10701975	10702845	1	-	2	transcript_id "file_1_file_1_jg4395.t3"; gene_id "file_1_file_1_jg4395";
dsimWXD1_3	AUGUSTUS	exon	10701975	10702845	.	-	.	transcript_id "file_1_file_1_jg4395.t3"; gene_id "file_1_file_1_jg4395";
dsimWXD1_3	AUGUSTUS	intron	10702846	10703352	.	-	.	transcript_id "file_1_file_1_jg4395.t3"; gene_id "file_1_file_1_jg4395";
dsimWXD1_3	AUGUSTUS	transcript	10694228	10703476	.	-	.	transcript_id "file_1_file_1_jg4395.t3"; gene_id "file_1_file_1_jg4395"
dsimWXD1_3	AUGUSTUS	CDS	10703353	10703476	1	-	0	transcript_id "file_1_file_1_jg4395.t3"; gene_id "file_1_file_1_jg4395";
dsimWXD1_3	AUGUSTUS	exon	10703353	10703476	.	-	.	transcript_id "file_1_file_1_jg4395.t3"; gene_id "file_1_file_1_jg4395";
dsimWXD1_3	AUGUSTUS	start_codon	10703474	10703476	.	-	0	transcript_id "file_1_file_1_jg4395.t3"; gene_id "file_1_file_1_jg4395";
dsimWXD1_2	AUGUSTUS	stop_codon	5986110	5986112	.	-	0	transcript_id "file_1_file_1_jg13321.t1"; gene_id "file_1_file_1_jg13321";
dsimWXD1_2	AUGUSTUS	CDS	5986110	5986423	1	-	2	transcript_id "file_1_file_1_jg13321.t1"; gene_id "file_1_file_1_jg13321";
dsimWXD1_2	AUGUSTUS	exon	5986110	5986423	.	-	.	transcript_id "file_1_file_1_jg13321.t1"; gene_id "file_1_file_1_jg13321";
dsimWXD1_2	AUGUSTUS	intron	5986424	5986978	.	-	.	transcript_id "file_1_file_1_jg13321.t1"; gene_id "file_1_file_1_jg13321";
dsimWXD1_2	AUGUSTUS	CDS	5986979	5987077	1	-	2	transcript_id "file_1_file_1_jg13321.t1"; gene_id "file_1_file_1_jg13321";
dsimWXD1_2	AUGUSTUS	exon	5986979	5987077	.	-	.	transcript_id "file_1_file_1_jg13321.t1"; gene_id "file_1_file_1_jg13321";
dsimWXD1_2	AUGUSTUS	intron	5987078	5987138	.	-	.	transcript_id "file_1_file_1_jg13321.t1"; gene_id "file_1_file_1_jg13321";
dsimWXD1_2	AUGUSTUS	transcript	5986110	5987598	.	-	.	transcript_id "file_1_file_1_jg13321.t1"; gene_id "file_1_file_1_jg13321"
dsimWXD1_2	AUGUSTUS	gene	5986110	5987598	.	-	.	jg13321
dsimWXD1_2	AUGUSTUS	CDS	5987139	5987598	1	-	0	transcript_id "file_1_file_1_jg13321.t1"; gene_id "file_1_file_1_jg13321";
dsimWXD1_2	AUGUSTUS	exon	5987139	5987598	.	-	.	transcript_id "file_1_file_1_jg13321.t1"; gene_id "file_1_file_1_jg13321";
dsimWXD1_2	AUGUSTUS	start_codon	5987596	5987598	.	-	0	transcript_id "file_1_file_1_jg13321.t1"; gene_id "file_1_file_1_jg13321";
dsimWXD1_5	AUGUSTUS	stop_codon	17621803	17621805	.	-	0	transcript_id "file_1_file_1_jg8904.t1"; gene_id "file_1_file_1_jg8904";
dsimWXD1_5	AUGUSTUS	CDS	17621803	17621874	1	-	0	transcript_id "file_1_file_1_jg8904.t1"; gene_id "file_1_file_1_jg8904";
dsimWXD1_5	AUGUSTUS	exon	17621803	17621874	.	-	.	transcript_id "file_1_file_1_jg8904.t1"; gene_id "file_1_file_1_jg8904";
dsimWXD1_5	AUGUSTUS	intron	17621875	17622510	.	-	.	transcript_id "file_1_file_1_jg8904.t1"; gene_id "file_1_file_1_jg8904";
dsimWXD1_5	AUGUSTUS	CDS	17622511	17622652	1	-	1	transcript_id "file_1_file_1_jg8904.t1"; gene_id "file_1_file_1_jg8904";
dsimWXD1_5	AUGUSTUS	exon	17622511	17622652	.	-	.	transcript_id "file_1_file_1_jg8904.t1"; gene_id "file_1_file_1_jg8904";
dsimWXD1_5	AUGUSTUS	intron	17622653	17622717	.	-	.	transcript_id "file_1_file_1_jg8904.t1"; gene_id "file_1_file_1_jg8904";
dsimWXD1_5	AUGUSTUS	CDS	17622718	17622761	1	-	0	transcript_id "file_1_file_1_jg8904.t1"; gene_id "file_1_file_1_jg8904";
dsimWXD1_5	AUGUSTUS	exon	17622718	17622761	.	-	.	transcript_id "file_1_file_1_jg8904.t1"; gene_id "file_1_file_1_jg8904";
dsimWXD1_5	AUGUSTUS	intron	17622762	17625301	.	-	.	transcript_id "file_1_file_1_jg8904.t1"; gene_id "file_1_file_1_jg8904";
dsimWXD1_5	AUGUSTUS	transcript	17621803	17625364	.	-	.	transcript_id "file_1_file_1_jg8904.t1"; gene_id "file_1_file_1_jg8904"
dsimWXD1_5	AUGUSTUS	gene	17621803	17625364	.	-	.	jg8904
dsimWXD1_5	AUGUSTUS	CDS	17625302	17625364	0.99	-	0	transcript_id "file_1_file_1_jg8904.t1"; gene_id "file_1_file_1_jg8904";
dsimWXD1_5	AUGUSTUS	exon	17625302	17625364	.	-	.	transcript_id "file_1_file_1_jg8904.t1"; gene_id "file_1_file_1_jg8904";
dsimWXD1_5	AUGUSTUS	start_codon	17625362	17625364	.	-	0	transcript_id "file_1_file_1_jg8904.t1"; gene_id "file_1_file_1_jg8904";
dsimWXD1_0	AUGUSTUS	stop_codon	2265561	2265563	.	-	0	transcript_id "file_1_file_1_jg675.t1"; gene_id "file_1_file_1_jg675";
dsimWXD1_0	AUGUSTUS	CDS	2265561	2266474	1	-	2	transcript_id "file_1_file_1_jg675.t1"; gene_id "file_1_file_1_jg675";
dsimWXD1_0	AUGUSTUS	exon	2265561	2266474	.	-	.	transcript_id "file_1_file_1_jg675.t1"; gene_id "file_1_file_1_jg675";
dsimWXD1_0	AUGUSTUS	intron	2266475	2266546	.	-	.	transcript_id "file_1_file_1_jg675.t1"; gene_id "file_1_file_1_jg675";
dsimWXD1_0	AUGUSTUS	transcript	2265561	2266685	.	-	.	transcript_id "file_1_file_1_jg675.t1"; gene_id "file_1_file_1_jg675"
dsimWXD1_0	AUGUSTUS	gene	2265561	2266685	.	-	.	jg675
dsimWXD1_0	AUGUSTUS	CDS	2266547	2266685	1	-	0	transcript_id "file_1_file_1_jg675.t1"; gene_id "file_1_file_1_jg675";
dsimWXD1_0	AUGUSTUS	exon	2266547	2266685	.	-	.	transcript_id "file_1_file_1_jg675.t1"; gene_id "file_1_file_1_jg675";
dsimWXD1_0	AUGUSTUS	start_codon	2266683	2266685	.	-	0	transcript_id "file_1_file_1_jg675.t1"; gene_id "file_1_file_1_jg675";
dsimWXD1_1	AUGUSTUS	start_codon	20850041	20850043	.	+	0	transcript_id "file_1_file_1_jg12085.t1"; gene_id "file_1_file_1_jg12085";
dsimWXD1_1	AUGUSTUS	CDS	20850041	20850062	0.9	+	0	transcript_id "file_1_file_1_jg12085.t1"; gene_id "file_1_file_1_jg12085";
dsimWXD1_1	AUGUSTUS	exon	20850041	20850062	.	+	.	transcript_id "file_1_file_1_jg12085.t1"; gene_id "file_1_file_1_jg12085";
dsimWXD1_1	AUGUSTUS	intron	20850063	20850334	.	+	.	transcript_id "file_1_file_1_jg12085.t1"; gene_id "file_1_file_1_jg12085";
dsimWXD1_1	AUGUSTUS	CDS	20850335	20850471	1	+	2	transcript_id "file_1_file_1_jg12085.t1"; gene_id "file_1_file_1_jg12085";
dsimWXD1_1	AUGUSTUS	exon	20850335	20850471	.	+	.	transcript_id "file_1_file_1_jg12085.t1"; gene_id "file_1_file_1_jg12085";
dsimWXD1_1	AUGUSTUS	intron	20850472	20850520	.	+	.	transcript_id "file_1_file_1_jg12085.t1"; gene_id "file_1_file_1_jg12085";
dsimWXD1_1	AUGUSTUS	CDS	20850521	20851442	1	+	0	transcript_id "file_1_file_1_jg12085.t1"; gene_id "file_1_file_1_jg12085";
dsimWXD1_1	AUGUSTUS	exon	20850521	20851442	.	+	.	transcript_id "file_1_file_1_jg12085.t1"; gene_id "file_1_file_1_jg12085";
dsimWXD1_1	AUGUSTUS	intron	20851443	20853116	.	+	.	transcript_id "file_1_file_1_jg12085.t1"; gene_id "file_1_file_1_jg12085";
dsimWXD1_1	AUGUSTUS	CDS	20853117	20853253	1	+	2	transcript_id "file_1_file_1_jg12085.t1"; gene_id "file_1_file_1_jg12085";
dsimWXD1_1	AUGUSTUS	exon	20853117	20853253	.	+	.	transcript_id "file_1_file_1_jg12085.t1"; gene_id "file_1_file_1_jg12085";
dsimWXD1_1	AUGUSTUS	intron	20853254	20853309	.	+	.	transcript_id "file_1_file_1_jg12085.t1"; gene_id "file_1_file_1_jg12085";
dsimWXD1_1	AUGUSTUS	CDS	20853310	20854383	1	+	0	transcript_id "file_1_file_1_jg12085.t1"; gene_id "file_1_file_1_jg12085";
dsimWXD1_1	AUGUSTUS	exon	20853310	20854383	.	+	.	transcript_id "file_1_file_1_jg12085.t1"; gene_id "file_1_file_1_jg12085";
dsimWXD1_1	AUGUSTUS	intron	20854384	20854450	.	+	.	transcript_id "file_1_file_1_jg12085.t1"; gene_id "file_1_file_1_jg12085";
dsimWXD1_1	AUGUSTUS	transcript	20850041	20854675	.	+	.	transcript_id "file_1_file_1_jg12085.t1"; gene_id "file_1_file_1_jg12085"
dsimWXD1_1	AUGUSTUS	gene	20850041	20854675	.	+	.	jg12085
dsimWXD1_1	AUGUSTUS	CDS	20854451	20854675	1	+	0	transcript_id "file_1_file_1_jg12085.t1"; gene_id "file_1_file_1_jg12085";
dsimWXD1_1	AUGUSTUS	exon	20854451	20854675	.	+	.	transcript_id "file_1_file_1_jg12085.t1"; gene_id "file_1_file_1_jg12085";
dsimWXD1_1	AUGUSTUS	stop_codon	20854673	20854675	.	+	0	transcript_id "file_1_file_1_jg12085.t1"; gene_id "file_1_file_1_jg12085";
dsimWXD1_0	AUGUSTUS	start_codon	6159561	6159563	.	+	0	transcript_id "file_1_file_1_jg1196.t1"; gene_id "file_1_file_1_jg1196";
dsimWXD1_0	AUGUSTUS	CDS	6159561	6159595	1	+	0	transcript_id "file_1_file_1_jg1196.t1"; gene_id "file_1_file_1_jg1196";
dsimWXD1_0	AUGUSTUS	exon	6159561	6159595	.	+	.	transcript_id "file_1_file_1_jg1196.t1"; gene_id "file_1_file_1_jg1196";
dsimWXD1_0	AUGUSTUS	intron	6159596	6159651	.	+	.	transcript_id "file_1_file_1_jg1196.t1"; gene_id "file_1_file_1_jg1196";
dsimWXD1_0	AUGUSTUS	CDS	6159652	6160518	1	+	1	transcript_id "file_1_file_1_jg1196.t1"; gene_id "file_1_file_1_jg1196";
dsimWXD1_0	AUGUSTUS	exon	6159652	6160518	.	+	.	transcript_id "file_1_file_1_jg1196.t1"; gene_id "file_1_file_1_jg1196";
dsimWXD1_0	AUGUSTUS	intron	6160519	6160571	.	+	.	transcript_id "file_1_file_1_jg1196.t1"; gene_id "file_1_file_1_jg1196";
dsimWXD1_0	AUGUSTUS	transcript	6159561	6160845	.	+	.	transcript_id "file_1_file_1_jg1196.t1"; gene_id "file_1_file_1_jg1196"
dsimWXD1_0	AUGUSTUS	gene	6159561	6160845	.	+	.	jg1196
dsimWXD1_0	AUGUSTUS	CDS	6160572	6160845	1	+	1	transcript_id "file_1_file_1_jg1196.t1"; gene_id "file_1_file_1_jg1196";
dsimWXD1_0	AUGUSTUS	exon	6160572	6160845	.	+	.	transcript_id "file_1_file_1_jg1196.t1"; gene_id "file_1_file_1_jg1196";
dsimWXD1_0	AUGUSTUS	stop_codon	6160843	6160845	.	+	0	transcript_id "file_1_file_1_jg1196.t1"; gene_id "file_1_file_1_jg1196";
dsimWXD1_1	AUGUSTUS	start_codon	15922968	15922970	.	+	0	transcript_id "file_1_file_1_jg11414.t1"; gene_id "file_1_file_1_jg11414";
dsimWXD1_1	AUGUSTUS	CDS	15922968	15923954	1	+	0	transcript_id "file_1_file_1_jg11414.t1"; gene_id "file_1_file_1_jg11414";
dsimWXD1_1	AUGUSTUS	exon	15922968	15923954	.	+	.	transcript_id "file_1_file_1_jg11414.t1"; gene_id "file_1_file_1_jg11414";
dsimWXD1_1	AUGUSTUS	intron	15923955	15925330	.	+	.	transcript_id "file_1_file_1_jg11414.t1"; gene_id "file_1_file_1_jg11414";
dsimWXD1_1	AUGUSTUS	transcript	15922968	15925867	.	+	.	transcript_id "file_1_file_1_jg11414.t1"; gene_id "file_1_file_1_jg11414"
dsimWXD1_1	AUGUSTUS	gene	15922968	15925867	.	+	.	jg11414
dsimWXD1_1	AUGUSTUS	CDS	15925331	15925867	1	+	0	transcript_id "file_1_file_1_jg11414.t1"; gene_id "file_1_file_1_jg11414";
dsimWXD1_1	AUGUSTUS	exon	15925331	15925867	.	+	.	transcript_id "file_1_file_1_jg11414.t1"; gene_id "file_1_file_1_jg11414";
dsimWXD1_1	AUGUSTUS	stop_codon	15925865	15925867	.	+	0	transcript_id "file_1_file_1_jg11414.t1"; gene_id "file_1_file_1_jg11414";
dsimWXD1_0	AUGUSTUS	stop_codon	2128749	2128751	.	-	0	transcript_id "file_1_file_1_jg661.t1"; gene_id "file_1_file_1_jg661";
dsimWXD1_0	AUGUSTUS	CDS	2128749	2129030	1	-	0	transcript_id "file_1_file_1_jg661.t1"; gene_id "file_1_file_1_jg661";
dsimWXD1_0	AUGUSTUS	exon	2128749	2129030	.	-	.	transcript_id "file_1_file_1_jg661.t1"; gene_id "file_1_file_1_jg661";
dsimWXD1_0	AUGUSTUS	intron	2129031	2129083	.	-	.	transcript_id "file_1_file_1_jg661.t1"; gene_id "file_1_file_1_jg661";
dsimWXD1_0	AUGUSTUS	transcript	2128749	2129143	.	-	.	transcript_id "file_1_file_1_jg661.t1"; gene_id "file_1_file_1_jg661"
dsimWXD1_0	AUGUSTUS	gene	2128749	2129143	.	-	.	jg661
dsimWXD1_0	AUGUSTUS	CDS	2129084	2129143	1	-	0	transcript_id "file_1_file_1_jg661.t1"; gene_id "file_1_file_1_jg661";
dsimWXD1_0	AUGUSTUS	exon	2129084	2129143	.	-	.	transcript_id "file_1_file_1_jg661.t1"; gene_id "file_1_file_1_jg661";
dsimWXD1_0	AUGUSTUS	start_codon	2129141	2129143	.	-	0	transcript_id "file_1_file_1_jg661.t1"; gene_id "file_1_file_1_jg661";
dsimWXD1_5	AUGUSTUS	stop_codon	8929437	8929439	.	-	0	transcript_id "file_1_file_1_jg7928.t1"; gene_id "file_1_file_1_jg7928";
dsimWXD1_5	AUGUSTUS	CDS	8929437	8929772	1	-	0	transcript_id "file_1_file_1_jg7928.t1"; gene_id "file_1_file_1_jg7928";
dsimWXD1_5	AUGUSTUS	exon	8929437	8929772	.	-	.	transcript_id "file_1_file_1_jg7928.t1"; gene_id "file_1_file_1_jg7928";
dsimWXD1_5	AUGUSTUS	transcript	8929437	8929772	.	-	.	transcript_id "file_1_file_1_jg7928.t1"; gene_id "file_1_file_1_jg7928"
dsimWXD1_5	AUGUSTUS	gene	8929437	8929772	.	-	.	jg7928
dsimWXD1_5	AUGUSTUS	start_codon	8929770	8929772	.	-	0	transcript_id "file_1_file_1_jg7928.t1"; gene_id "file_1_file_1_jg7928";
dsimWXD1_1	AUGUSTUS	start_codon	18668173	18668175	.	+	0	transcript_id "file_1_file_1_jg11750.t1"; gene_id "file_1_file_1_jg11750";
dsimWXD1_1	AUGUSTUS	CDS	18668173	18668205	1	+	0	transcript_id "file_1_file_1_jg11750.t1"; gene_id "file_1_file_1_jg11750";
dsimWXD1_1	AUGUSTUS	exon	18668173	18668205	.	+	.	transcript_id "file_1_file_1_jg11750.t1"; gene_id "file_1_file_1_jg11750";
dsimWXD1_1	AUGUSTUS	intron	18668206	18668267	.	+	.	transcript_id "file_1_file_1_jg11750.t1"; gene_id "file_1_file_1_jg11750";
dsimWXD1_1	AUGUSTUS	transcript	18668173	18668633	.	+	.	transcript_id "file_1_file_1_jg11750.t1"; gene_id "file_1_file_1_jg11750"
dsimWXD1_1	AUGUSTUS	gene	18668173	18668633	.	+	.	jg11750
dsimWXD1_1	AUGUSTUS	CDS	18668268	18668633	1	+	0	transcript_id "file_1_file_1_jg11750.t1"; gene_id "file_1_file_1_jg11750";
dsimWXD1_1	AUGUSTUS	exon	18668268	18668633	.	+	.	transcript_id "file_1_file_1_jg11750.t1"; gene_id "file_1_file_1_jg11750";
dsimWXD1_1	AUGUSTUS	stop_codon	18668631	18668633	.	+	0	transcript_id "file_1_file_1_jg11750.t1"; gene_id "file_1_file_1_jg11750";
dsimWXD1_5	AUGUSTUS	stop_codon	10737913	10737915	.	-	0	transcript_id "file_1_file_1_jg8098.t1"; gene_id "file_1_file_1_jg8098";
dsimWXD1_5	AUGUSTUS	CDS	10737913	10738021	1	-	1	transcript_id "file_1_file_1_jg8098.t1"; gene_id "file_1_file_1_jg8098";
dsimWXD1_5	AUGUSTUS	exon	10737913	10738021	.	-	.	transcript_id "file_1_file_1_jg8098.t1"; gene_id "file_1_file_1_jg8098";
dsimWXD1_5	AUGUSTUS	intron	10738022	10738085	.	-	.	transcript_id "file_1_file_1_jg8098.t1"; gene_id "file_1_file_1_jg8098";
dsimWXD1_5	AUGUSTUS	transcript	10737913	10738327	.	-	.	transcript_id "file_1_file_1_jg8098.t1"; gene_id "file_1_file_1_jg8098"
dsimWXD1_5	AUGUSTUS	gene	10737913	10738327	.	-	.	jg8098
dsimWXD1_5	AUGUSTUS	CDS	10738086	10738327	1	-	0	transcript_id "file_1_file_1_jg8098.t1"; gene_id "file_1_file_1_jg8098";
dsimWXD1_5	AUGUSTUS	exon	10738086	10738327	.	-	.	transcript_id "file_1_file_1_jg8098.t1"; gene_id "file_1_file_1_jg8098";
dsimWXD1_5	AUGUSTUS	start_codon	10738325	10738327	.	-	0	transcript_id "file_1_file_1_jg8098.t1"; gene_id "file_1_file_1_jg8098";
dsimWXD1_5	GeneMark.hmm	start_codon	3495614	3495616	.	+	0	gene_id "file_1_file_2_13846_g"; transcript_id "file_1_file_2_13846_t"; count "file_1_file_2_1_1";
dsimWXD1_5	GeneMark.hmm	CDS	3495614	3496806	.	+	0	gene_id "file_1_file_2_13846_g"; transcript_id "file_1_file_2_13846_t"; evidence "file_1_file_2_1_1"; cds_type "file_1_file_2_Initial"; count "file_1_file_2_1_5"; anchored "file_1_file_2_1_1";
dsimWXD1_5	GeneMark.hmm	exon	3495614	3496806	0	+	.	gene_id "file_1_file_2_13846_g"; transcript_id "file_1_file_2_13846_t"; evidence "file_1_file_2_1_1"; cds_type "file_1_file_2_Initial"; count "file_1_file_2_1_5"; anchored "file_1_file_2_1_1";
dsimWXD1_5	GeneMark.hmm	CDS	3497305	3497400	.	+	1	gene_id "file_1_file_2_13846_g"; transcript_id "file_1_file_2_13846_t"; evidence "file_1_file_2_1_0"; cds_type "file_1_file_2_Internal"; count "file_1_file_2_2_5"; anchored "file_1_file_2_1_1";
dsimWXD1_5	GeneMark.hmm	exon	3497305	3497400	0	+	.	gene_id "file_1_file_2_13846_g"; transcript_id "file_1_file_2_13846_t"; evidence "file_1_file_2_1_0"; cds_type "file_1_file_2_Internal"; count "file_1_file_2_2_5"; anchored "file_1_file_2_1_1";
dsimWXD1_5	GeneMark.hmm	CDS	3502386	3502557	.	+	1	gene_id "file_1_file_2_13846_g"; transcript_id "file_1_file_2_13846_t"; evidence "file_1_file_2_0_1"; cds_type "file_1_file_2_Internal"; count "file_1_file_2_3_5"; anchored "file_1_file_2_1_1";
dsimWXD1_5	GeneMark.hmm	exon	3502386	3502557	0	+	.	gene_id "file_1_file_2_13846_g"; transcript_id "file_1_file_2_13846_t"; evidence "file_1_file_2_0_1"; cds_type "file_1_file_2_Internal"; count "file_1_file_2_3_5"; anchored "file_1_file_2_1_1";
dsimWXD1_5	GeneMark.hmm	CDS	3502618	3503086	.	+	0	gene_id "file_1_file_2_13846_g"; transcript_id "file_1_file_2_13846_t"; evidence "file_1_file_2_1_1"; cds_type "file_1_file_2_Internal"; count "file_1_file_2_4_5"; anchored "file_1_file_2_1_1";
dsimWXD1_5	GeneMark.hmm	exon	3502618	3503086	0	+	.	gene_id "file_1_file_2_13846_g"; transcript_id "file_1_file_2_13846_t"; evidence "file_1_file_2_1_1"; cds_type "file_1_file_2_Internal"; count "file_1_file_2_4_5"; anchored "file_1_file_2_1_1";
dsimWXD1_5	GeneMark.hmm	CDS	3503154	3503440	.	+	2	gene_id "file_1_file_2_13846_g"; transcript_id "file_1_file_2_13846_t"; evidence "file_1_file_2_1_1"; cds_type "file_1_file_2_Terminal"; count "file_1_file_2_5_5"; anchored "file_1_file_2_1_1";
dsimWXD1_5	GeneMark.hmm	exon	3503154	3503440	0	+	.	gene_id "file_1_file_2_13846_g"; transcript_id "file_1_file_2_13846_t"; evidence "file_1_file_2_1_1"; cds_type "file_1_file_2_Terminal"; count "file_1_file_2_5_5"; anchored "file_1_file_2_1_1";
dsimWXD1_5	GeneMark.hmm	stop_codon	3503438	3503440	.	+	0	gene_id "file_1_file_2_13846_g"; transcript_id "file_1_file_2_13846_t"; count "file_1_file_2_1_1";
dsimWXD1_1	AUGUSTUS	start_codon	4983830	4983832	.	+	0	transcript_id "file_1_file_1_jg9732.t4"; gene_id "file_1_file_1_jg9732";
dsimWXD1_1	AUGUSTUS	CDS	4983830	4983950	1	+	0	transcript_id "file_1_file_1_jg9732.t4"; gene_id "file_1_file_1_jg9732";
dsimWXD1_1	AUGUSTUS	exon	4983830	4983950	.	+	.	transcript_id "file_1_file_1_jg9732.t4"; gene_id "file_1_file_1_jg9732";
dsimWXD1_1	AUGUSTUS	intron	4983951	4984008	.	+	.	transcript_id "file_1_file_1_jg9732.t4"; gene_id "file_1_file_1_jg9732";
dsimWXD1_1	AUGUSTUS	CDS	4984009	4984154	1	+	2	transcript_id "file_1_file_1_jg9732.t4"; gene_id "file_1_file_1_jg9732";
dsimWXD1_1	AUGUSTUS	exon	4984009	4984154	.	+	.	transcript_id "file_1_file_1_jg9732.t4"; gene_id "file_1_file_1_jg9732";
dsimWXD1_1	AUGUSTUS	intron	4984155	4984394	.	+	.	transcript_id "file_1_file_1_jg9732.t4"; gene_id "file_1_file_1_jg9732";
dsimWXD1_1	AUGUSTUS	CDS	4984395	4984700	0.45	+	0	transcript_id "file_1_file_1_jg9732.t4"; gene_id "file_1_file_1_jg9732";
dsimWXD1_1	AUGUSTUS	exon	4984395	4984700	.	+	.	transcript_id "file_1_file_1_jg9732.t4"; gene_id "file_1_file_1_jg9732";
dsimWXD1_1	AUGUSTUS	intron	4984701	4985359	.	+	.	transcript_id "file_1_file_1_jg9732.t4"; gene_id "file_1_file_1_jg9732";
dsimWXD1_1	AUGUSTUS	CDS	4985360	4985618	0.44	+	0	transcript_id "file_1_file_1_jg9732.t4"; gene_id "file_1_file_1_jg9732";
dsimWXD1_1	AUGUSTUS	exon	4985360	4985618	.	+	.	transcript_id "file_1_file_1_jg9732.t4"; gene_id "file_1_file_1_jg9732";
dsimWXD1_1	AUGUSTUS	intron	4985619	4985905	.	+	.	transcript_id "file_1_file_1_jg9732.t4"; gene_id "file_1_file_1_jg9732";
dsimWXD1_1	AUGUSTUS	CDS	4985906	4986048	1	+	2	transcript_id "file_1_file_1_jg9732.t4"; gene_id "file_1_file_1_jg9732";
dsimWXD1_1	AUGUSTUS	exon	4985906	4986048	.	+	.	transcript_id "file_1_file_1_jg9732.t4"; gene_id "file_1_file_1_jg9732";
dsimWXD1_1	AUGUSTUS	intron	4986049	4986102	.	+	.	transcript_id "file_1_file_1_jg9732.t4"; gene_id "file_1_file_1_jg9732";
dsimWXD1_1	AUGUSTUS	CDS	4986103	4986185	1	+	0	transcript_id "file_1_file_1_jg9732.t4"; gene_id "file_1_file_1_jg9732";
dsimWXD1_1	AUGUSTUS	exon	4986103	4986185	.	+	.	transcript_id "file_1_file_1_jg9732.t4"; gene_id "file_1_file_1_jg9732";
dsimWXD1_1	AUGUSTUS	intron	4986186	4986248	.	+	.	transcript_id "file_1_file_1_jg9732.t4"; gene_id "file_1_file_1_jg9732";
dsimWXD1_1	AUGUSTUS	CDS	4986249	4986321	1	+	1	transcript_id "file_1_file_1_jg9732.t4"; gene_id "file_1_file_1_jg9732";
dsimWXD1_1	AUGUSTUS	exon	4986249	4986321	.	+	.	transcript_id "file_1_file_1_jg9732.t4"; gene_id "file_1_file_1_jg9732";
dsimWXD1_1	AUGUSTUS	intron	4986322	4986388	.	+	.	transcript_id "file_1_file_1_jg9732.t4"; gene_id "file_1_file_1_jg9732";
dsimWXD1_1	AUGUSTUS	transcript	4983830	4986439	.	+	.	transcript_id "file_1_file_1_jg9732.t4"; gene_id "file_1_file_1_jg9732"
dsimWXD1_1	AUGUSTUS	CDS	4986389	4986439	1	+	0	transcript_id "file_1_file_1_jg9732.t4"; gene_id "file_1_file_1_jg9732";
dsimWXD1_1	AUGUSTUS	exon	4986389	4986439	.	+	.	transcript_id "file_1_file_1_jg9732.t4"; gene_id "file_1_file_1_jg9732";
dsimWXD1_1	AUGUSTUS	stop_codon	4986437	4986439	.	+	0	transcript_id "file_1_file_1_jg9732.t4"; gene_id "file_1_file_1_jg9732";
dsimWXD1_2	AUGUSTUS	stop_codon	11703246	11703248	.	-	0	transcript_id "file_1_file_1_jg14048.t1"; gene_id "file_1_file_1_jg14048";
dsimWXD1_2	AUGUSTUS	CDS	11703246	11704205	1	-	0	transcript_id "file_1_file_1_jg14048.t1"; gene_id "file_1_file_1_jg14048";
dsimWXD1_2	AUGUSTUS	exon	11703246	11704205	.	-	.	transcript_id "file_1_file_1_jg14048.t1"; gene_id "file_1_file_1_jg14048";
dsimWXD1_2	AUGUSTUS	transcript	11703246	11704205	.	-	.	transcript_id "file_1_file_1_jg14048.t1"; gene_id "file_1_file_1_jg14048"
dsimWXD1_2	AUGUSTUS	gene	11703246	11704205	.	-	.	jg14048
dsimWXD1_2	AUGUSTUS	start_codon	11704203	11704205	.	-	0	transcript_id "file_1_file_1_jg14048.t1"; gene_id "file_1_file_1_jg14048";
dsimWXD1_1	AUGUSTUS	start_codon	15790664	15790666	.	+	0	transcript_id "file_1_file_1_jg11381.t1"; gene_id "file_1_file_1_jg11381";
dsimWXD1_1	AUGUSTUS	CDS	15790664	15791257	1	+	0	transcript_id "file_1_file_1_jg11381.t1"; gene_id "file_1_file_1_jg11381";
dsimWXD1_1	AUGUSTUS	exon	15790664	15791257	.	+	.	transcript_id "file_1_file_1_jg11381.t1"; gene_id "file_1_file_1_jg11381";
dsimWXD1_1	AUGUSTUS	transcript	15790664	15791257	.	+	.	transcript_id "file_1_file_1_jg11381.t1"; gene_id "file_1_file_1_jg11381"
dsimWXD1_1	AUGUSTUS	gene	15790664	15791257	.	+	.	jg11381
dsimWXD1_1	AUGUSTUS	stop_codon	15791255	15791257	.	+	0	transcript_id "file_1_file_1_jg11381.t1"; gene_id "file_1_file_1_jg11381";
dsimWXD1_1	AUGUSTUS	stop_codon	1943574	1943576	.	-	0	transcript_id "file_1_file_1_jg9579.t1"; gene_id "file_1_file_1_jg9579";
dsimWXD1_1	AUGUSTUS	CDS	1943574	1944260	1	-	0	transcript_id "file_1_file_1_jg9579.t1"; gene_id "file_1_file_1_jg9579";
dsimWXD1_1	AUGUSTUS	exon	1943574	1944260	.	-	.	transcript_id "file_1_file_1_jg9579.t1"; gene_id "file_1_file_1_jg9579";
dsimWXD1_1	AUGUSTUS	transcript	1943574	1944260	.	-	.	transcript_id "file_1_file_1_jg9579.t1"; gene_id "file_1_file_1_jg9579"
dsimWXD1_1	AUGUSTUS	gene	1943574	1944260	.	-	.	jg9579
dsimWXD1_1	AUGUSTUS	start_codon	1944258	1944260	.	-	0	transcript_id "file_1_file_1_jg9579.t1"; gene_id "file_1_file_1_jg9579";
dsimWXD1_3	AUGUSTUS	stop_codon	5295123	5295125	.	-	0	transcript_id "file_1_file_1_jg3742.t1"; gene_id "file_1_file_1_jg3742";
dsimWXD1_3	AUGUSTUS	CDS	5295123	5295826	1	-	2	transcript_id "file_1_file_1_jg3742.t1"; gene_id "file_1_file_1_jg3742";
dsimWXD1_3	AUGUSTUS	exon	5295123	5295826	.	-	.	transcript_id "file_1_file_1_jg3742.t1"; gene_id "file_1_file_1_jg3742";
dsimWXD1_3	AUGUSTUS	intron	5295827	5295947	.	-	.	transcript_id "file_1_file_1_jg3742.t1"; gene_id "file_1_file_1_jg3742";
dsimWXD1_3	AUGUSTUS	transcript	5295123	5296392	.	-	.	transcript_id "file_1_file_1_jg3742.t1"; gene_id "file_1_file_1_jg3742"
dsimWXD1_3	AUGUSTUS	gene	5295123	5296392	.	-	.	jg3742
dsimWXD1_3	AUGUSTUS	CDS	5295948	5296392	1	-	0	transcript_id "file_1_file_1_jg3742.t1"; gene_id "file_1_file_1_jg3742";
dsimWXD1_3	AUGUSTUS	exon	5295948	5296392	.	-	.	transcript_id "file_1_file_1_jg3742.t1"; gene_id "file_1_file_1_jg3742";
dsimWXD1_3	AUGUSTUS	start_codon	5296390	5296392	.	-	0	transcript_id "file_1_file_1_jg3742.t1"; gene_id "file_1_file_1_jg3742";
dsimWXD1_3	AUGUSTUS	start_codon	2177588	2177590	.	+	0	transcript_id "file_1_file_1_jg3349.t2"; gene_id "file_1_file_1_jg3349";
dsimWXD1_3	AUGUSTUS	CDS	2177588	2177736	1	+	0	transcript_id "file_1_file_1_jg3349.t2"; gene_id "file_1_file_1_jg3349";
dsimWXD1_3	AUGUSTUS	exon	2177588	2177736	.	+	.	transcript_id "file_1_file_1_jg3349.t2"; gene_id "file_1_file_1_jg3349";
dsimWXD1_3	AUGUSTUS	intron	2177737	2177799	.	+	.	transcript_id "file_1_file_1_jg3349.t2"; gene_id "file_1_file_1_jg3349";
dsimWXD1_3	AUGUSTUS	CDS	2177800	2178014	1	+	1	transcript_id "file_1_file_1_jg3349.t2"; gene_id "file_1_file_1_jg3349";
dsimWXD1_3	AUGUSTUS	exon	2177800	2178014	.	+	.	transcript_id "file_1_file_1_jg3349.t2"; gene_id "file_1_file_1_jg3349";
dsimWXD1_3	AUGUSTUS	intron	2178015	2178079	.	+	.	transcript_id "file_1_file_1_jg3349.t2"; gene_id "file_1_file_1_jg3349";
dsimWXD1_3	AUGUSTUS	CDS	2178080	2178351	1	+	2	transcript_id "file_1_file_1_jg3349.t2"; gene_id "file_1_file_1_jg3349";
dsimWXD1_3	AUGUSTUS	exon	2178080	2178351	.	+	.	transcript_id "file_1_file_1_jg3349.t2"; gene_id "file_1_file_1_jg3349";
dsimWXD1_3	AUGUSTUS	intron	2178352	2178416	.	+	.	transcript_id "file_1_file_1_jg3349.t2"; gene_id "file_1_file_1_jg3349";
dsimWXD1_3	AUGUSTUS	CDS	2178417	2178566	1	+	0	transcript_id "file_1_file_1_jg3349.t2"; gene_id "file_1_file_1_jg3349";
dsimWXD1_3	AUGUSTUS	exon	2178417	2178566	.	+	.	transcript_id "file_1_file_1_jg3349.t2"; gene_id "file_1_file_1_jg3349";
dsimWXD1_3	AUGUSTUS	intron	2178567	2178629	.	+	.	transcript_id "file_1_file_1_jg3349.t2"; gene_id "file_1_file_1_jg3349";
dsimWXD1_3	AUGUSTUS	transcript	2177588	2179172	.	+	.	transcript_id "file_1_file_1_jg3349.t2"; gene_id "file_1_file_1_jg3349"
dsimWXD1_3	AUGUSTUS	CDS	2178630	2179172	1	+	0	transcript_id "file_1_file_1_jg3349.t2"; gene_id "file_1_file_1_jg3349";
dsimWXD1_3	AUGUSTUS	exon	2178630	2179172	.	+	.	transcript_id "file_1_file_1_jg3349.t2"; gene_id "file_1_file_1_jg3349";
dsimWXD1_3	AUGUSTUS	stop_codon	2179170	2179172	.	+	0	transcript_id "file_1_file_1_jg3349.t2"; gene_id "file_1_file_1_jg3349";
dsimWXD1_1	AUGUSTUS	stop_codon	17338888	17338890	.	-	0	transcript_id "file_1_file_1_jg11602.t2"; gene_id "file_1_file_1_jg11602";
dsimWXD1_1	AUGUSTUS	CDS	17338888	17339913	1	-	0	transcript_id "file_1_file_1_jg11602.t2"; gene_id "file_1_file_1_jg11602";
dsimWXD1_1	AUGUSTUS	exon	17338888	17339913	.	-	.	transcript_id "file_1_file_1_jg11602.t2"; gene_id "file_1_file_1_jg11602";
dsimWXD1_1	AUGUSTUS	transcript	17338888	17339913	.	-	.	transcript_id "file_1_file_1_jg11602.t2"; gene_id "file_1_file_1_jg11602"
dsimWXD1_1	AUGUSTUS	gene	17338888	17339913	.	-	.	jg11602
dsimWXD1_1	AUGUSTUS	start_codon	17339911	17339913	.	-	0	transcript_id "file_1_file_1_jg11602.t2"; gene_id "file_1_file_1_jg11602";
dsimWXD1_2	AUGUSTUS	stop_codon	16868304	16868306	.	-	0	transcript_id "file_1_file_1_jg14662.t2"; gene_id "file_1_file_1_jg14662";
dsimWXD1_2	AUGUSTUS	CDS	16868304	16868505	1	-	1	transcript_id "file_1_file_1_jg14662.t2"; gene_id "file_1_file_1_jg14662";
dsimWXD1_2	AUGUSTUS	exon	16868304	16868505	.	-	.	transcript_id "file_1_file_1_jg14662.t2"; gene_id "file_1_file_1_jg14662";
dsimWXD1_2	AUGUSTUS	intron	16868506	16869374	.	-	.	transcript_id "file_1_file_1_jg14662.t2"; gene_id "file_1_file_1_jg14662";
dsimWXD1_2	AUGUSTUS	CDS	16869375	16869429	1	-	2	transcript_id "file_1_file_1_jg14662.t2"; gene_id "file_1_file_1_jg14662";
dsimWXD1_2	AUGUSTUS	exon	16869375	16869429	.	-	.	transcript_id "file_1_file_1_jg14662.t2"; gene_id "file_1_file_1_jg14662";
dsimWXD1_2	AUGUSTUS	intron	16869430	16869829	.	-	.	transcript_id "file_1_file_1_jg14662.t2"; gene_id "file_1_file_1_jg14662";
dsimWXD1_2	AUGUSTUS	CDS	16869830	16869913	1	-	2	transcript_id "file_1_file_1_jg14662.t2"; gene_id "file_1_file_1_jg14662";
dsimWXD1_2	AUGUSTUS	exon	16869830	16869913	.	-	.	transcript_id "file_1_file_1_jg14662.t2"; gene_id "file_1_file_1_jg14662";
dsimWXD1_2	AUGUSTUS	intron	16869914	16869989	.	-	.	transcript_id "file_1_file_1_jg14662.t2"; gene_id "file_1_file_1_jg14662";
dsimWXD1_2	AUGUSTUS	transcript	16868304	16870017	.	-	.	transcript_id "file_1_file_1_jg14662.t2"; gene_id "file_1_file_1_jg14662"
dsimWXD1_2	AUGUSTUS	CDS	16869990	16870017	1	-	0	transcript_id "file_1_file_1_jg14662.t2"; gene_id "file_1_file_1_jg14662";
dsimWXD1_2	AUGUSTUS	exon	16869990	16870017	.	-	.	transcript_id "file_1_file_1_jg14662.t2"; gene_id "file_1_file_1_jg14662";
dsimWXD1_2	AUGUSTUS	start_codon	16870015	16870017	.	-	0	transcript_id "file_1_file_1_jg14662.t2"; gene_id "file_1_file_1_jg14662";
dsimWXD1_2	AUGUSTUS	stop_codon	11808757	11808759	.	-	0	transcript_id "file_1_file_1_jg14070.t1"; gene_id "file_1_file_1_jg14070";
dsimWXD1_2	AUGUSTUS	CDS	11808757	11809006	1	-	1	transcript_id "file_1_file_1_jg14070.t1"; gene_id "file_1_file_1_jg14070";
dsimWXD1_2	AUGUSTUS	exon	11808757	11809006	.	-	.	transcript_id "file_1_file_1_jg14070.t1"; gene_id "file_1_file_1_jg14070";
dsimWXD1_2	AUGUSTUS	intron	11809007	11809067	.	-	.	transcript_id "file_1_file_1_jg14070.t1"; gene_id "file_1_file_1_jg14070";
dsimWXD1_2	AUGUSTUS	CDS	11809068	11811322	1	-	0	transcript_id "file_1_file_1_jg14070.t1"; gene_id "file_1_file_1_jg14070";
dsimWXD1_2	AUGUSTUS	exon	11809068	11811322	.	-	.	transcript_id "file_1_file_1_jg14070.t1"; gene_id "file_1_file_1_jg14070";
dsimWXD1_2	AUGUSTUS	intron	11811323	11811380	.	-	.	transcript_id "file_1_file_1_jg14070.t1"; gene_id "file_1_file_1_jg14070";
dsimWXD1_2	AUGUSTUS	CDS	11811381	11811745	1	-	2	transcript_id "file_1_file_1_jg14070.t1"; gene_id "file_1_file_1_jg14070";
dsimWXD1_2	AUGUSTUS	exon	11811381	11811745	.	-	.	transcript_id "file_1_file_1_jg14070.t1"; gene_id "file_1_file_1_jg14070";
dsimWXD1_2	AUGUSTUS	intron	11811746	11811806	.	-	.	transcript_id "file_1_file_1_jg14070.t1"; gene_id "file_1_file_1_jg14070";
dsimWXD1_2	AUGUSTUS	CDS	11811807	11811960	1	-	0	transcript_id "file_1_file_1_jg14070.t1"; gene_id "file_1_file_1_jg14070";
dsimWXD1_2	AUGUSTUS	exon	11811807	11811960	.	-	.	transcript_id "file_1_file_1_jg14070.t1"; gene_id "file_1_file_1_jg14070";
dsimWXD1_2	AUGUSTUS	intron	11811961	11812021	.	-	.	transcript_id "file_1_file_1_jg14070.t1"; gene_id "file_1_file_1_jg14070";
dsimWXD1_2	AUGUSTUS	transcript	11808757	11813047	.	-	.	transcript_id "file_1_file_1_jg14070.t1"; gene_id "file_1_file_1_jg14070"
dsimWXD1_2	AUGUSTUS	gene	11808757	11813047	.	-	.	jg14070
dsimWXD1_2	AUGUSTUS	CDS	11812022	11813047	1	-	0	transcript_id "file_1_file_1_jg14070.t1"; gene_id "file_1_file_1_jg14070";
dsimWXD1_2	AUGUSTUS	exon	11812022	11813047	.	-	.	transcript_id "file_1_file_1_jg14070.t1"; gene_id "file_1_file_1_jg14070";
dsimWXD1_2	AUGUSTUS	start_codon	11813045	11813047	.	-	0	transcript_id "file_1_file_1_jg14070.t1"; gene_id "file_1_file_1_jg14070";
dsimWXD1_3	AUGUSTUS	stop_codon	20921389	20921391	.	-	0	transcript_id "file_1_file_1_jg5793.t1"; gene_id "file_1_file_1_jg5793";
dsimWXD1_3	AUGUSTUS	CDS	20921389	20921512	1	-	1	transcript_id "file_1_file_1_jg5793.t1"; gene_id "file_1_file_1_jg5793";
dsimWXD1_3	AUGUSTUS	exon	20921389	20921512	.	-	.	transcript_id "file_1_file_1_jg5793.t1"; gene_id "file_1_file_1_jg5793";
dsimWXD1_3	AUGUSTUS	intron	20921513	20921636	.	-	.	transcript_id "file_1_file_1_jg5793.t1"; gene_id "file_1_file_1_jg5793";
dsimWXD1_3	AUGUSTUS	CDS	20921637	20921764	1	-	0	transcript_id "file_1_file_1_jg5793.t1"; gene_id "file_1_file_1_jg5793";
dsimWXD1_3	AUGUSTUS	exon	20921637	20921764	.	-	.	transcript_id "file_1_file_1_jg5793.t1"; gene_id "file_1_file_1_jg5793";
dsimWXD1_3	AUGUSTUS	intron	20921765	20921825	.	-	.	transcript_id "file_1_file_1_jg5793.t1"; gene_id "file_1_file_1_jg5793";
dsimWXD1_3	AUGUSTUS	CDS	20921826	20921978	1	-	0	transcript_id "file_1_file_1_jg5793.t1"; gene_id "file_1_file_1_jg5793";
dsimWXD1_3	AUGUSTUS	exon	20921826	20921978	.	-	.	transcript_id "file_1_file_1_jg5793.t1"; gene_id "file_1_file_1_jg5793";
dsimWXD1_3	AUGUSTUS	intron	20921979	20922037	.	-	.	transcript_id "file_1_file_1_jg5793.t1"; gene_id "file_1_file_1_jg5793";
dsimWXD1_3	AUGUSTUS	CDS	20922038	20922173	1	-	1	transcript_id "file_1_file_1_jg5793.t1"; gene_id "file_1_file_1_jg5793";
dsimWXD1_3	AUGUSTUS	exon	20922038	20922173	.	-	.	transcript_id "file_1_file_1_jg5793.t1"; gene_id "file_1_file_1_jg5793";
dsimWXD1_3	AUGUSTUS	intron	20922174	20922232	.	-	.	transcript_id "file_1_file_1_jg5793.t1"; gene_id "file_1_file_1_jg5793";
dsimWXD1_3	AUGUSTUS	CDS	20922233	20922564	1	-	0	transcript_id "file_1_file_1_jg5793.t1"; gene_id "file_1_file_1_jg5793";
dsimWXD1_3	AUGUSTUS	exon	20922233	20922564	.	-	.	transcript_id "file_1_file_1_jg5793.t1"; gene_id "file_1_file_1_jg5793";
dsimWXD1_3	AUGUSTUS	intron	20922565	20922646	.	-	.	transcript_id "file_1_file_1_jg5793.t1"; gene_id "file_1_file_1_jg5793";
dsimWXD1_3	AUGUSTUS	CDS	20922647	20922706	1	-	0	transcript_id "file_1_file_1_jg5793.t1"; gene_id "file_1_file_1_jg5793";
dsimWXD1_3	AUGUSTUS	exon	20922647	20922706	.	-	.	transcript_id "file_1_file_1_jg5793.t1"; gene_id "file_1_file_1_jg5793";
dsimWXD1_3	AUGUSTUS	intron	20922707	20922779	.	-	.	transcript_id "file_1_file_1_jg5793.t1"; gene_id "file_1_file_1_jg5793";
dsimWXD1_3	AUGUSTUS	CDS	20922780	20923476	1	-	1	transcript_id "file_1_file_1_jg5793.t1"; gene_id "file_1_file_1_jg5793";
dsimWXD1_3	AUGUSTUS	exon	20922780	20923476	.	-	.	transcript_id "file_1_file_1_jg5793.t1"; gene_id "file_1_file_1_jg5793";
dsimWXD1_3	AUGUSTUS	intron	20923477	20923535	.	-	.	transcript_id "file_1_file_1_jg5793.t1"; gene_id "file_1_file_1_jg5793";
dsimWXD1_3	AUGUSTUS	CDS	20923536	20923783	1	-	0	transcript_id "file_1_file_1_jg5793.t1"; gene_id "file_1_file_1_jg5793";
dsimWXD1_3	AUGUSTUS	exon	20923536	20923783	.	-	.	transcript_id "file_1_file_1_jg5793.t1"; gene_id "file_1_file_1_jg5793";
dsimWXD1_3	AUGUSTUS	intron	20923784	20923857	.	-	.	transcript_id "file_1_file_1_jg5793.t1"; gene_id "file_1_file_1_jg5793";
dsimWXD1_3	AUGUSTUS	CDS	20923858	20924180	1	-	2	transcript_id "file_1_file_1_jg5793.t1"; gene_id "file_1_file_1_jg5793";
dsimWXD1_3	AUGUSTUS	exon	20923858	20924180	.	-	.	transcript_id "file_1_file_1_jg5793.t1"; gene_id "file_1_file_1_jg5793";
dsimWXD1_3	AUGUSTUS	intron	20924181	20924236	.	-	.	transcript_id "file_1_file_1_jg5793.t1"; gene_id "file_1_file_1_jg5793";
dsimWXD1_3	AUGUSTUS	CDS	20924237	20924384	1	-	0	transcript_id "file_1_file_1_jg5793.t1"; gene_id "file_1_file_1_jg5793";
dsimWXD1_3	AUGUSTUS	exon	20924237	20924384	.	-	.	transcript_id "file_1_file_1_jg5793.t1"; gene_id "file_1_file_1_jg5793";
dsimWXD1_3	AUGUSTUS	intron	20924385	20924449	.	-	.	transcript_id "file_1_file_1_jg5793.t1"; gene_id "file_1_file_1_jg5793";
dsimWXD1_3	AUGUSTUS	CDS	20924450	20924544	1	-	2	transcript_id "file_1_file_1_jg5793.t1"; gene_id "file_1_file_1_jg5793";
dsimWXD1_3	AUGUSTUS	exon	20924450	20924544	.	-	.	transcript_id "file_1_file_1_jg5793.t1"; gene_id "file_1_file_1_jg5793";
dsimWXD1_3	AUGUSTUS	intron	20924545	20924596	.	-	.	transcript_id "file_1_file_1_jg5793.t1"; gene_id "file_1_file_1_jg5793";
dsimWXD1_3	AUGUSTUS	CDS	20924597	20924681	1	-	0	transcript_id "file_1_file_1_jg5793.t1"; gene_id "file_1_file_1_jg5793";
dsimWXD1_3	AUGUSTUS	exon	20924597	20924681	.	-	.	transcript_id "file_1_file_1_jg5793.t1"; gene_id "file_1_file_1_jg5793";
dsimWXD1_3	AUGUSTUS	intron	20924682	20924744	.	-	.	transcript_id "file_1_file_1_jg5793.t1"; gene_id "file_1_file_1_jg5793";
dsimWXD1_3	AUGUSTUS	CDS	20924745	20924758	0.94	-	2	transcript_id "file_1_file_1_jg5793.t1"; gene_id "file_1_file_1_jg5793";
dsimWXD1_3	AUGUSTUS	exon	20924745	20924758	.	-	.	transcript_id "file_1_file_1_jg5793.t1"; gene_id "file_1_file_1_jg5793";
dsimWXD1_3	AUGUSTUS	intron	20924759	20924829	.	-	.	transcript_id "file_1_file_1_jg5793.t1"; gene_id "file_1_file_1_jg5793";
dsimWXD1_3	AUGUSTUS	CDS	20924830	20924893	0.94	-	0	transcript_id "file_1_file_1_jg5793.t1"; gene_id "file_1_file_1_jg5793";
dsimWXD1_3	AUGUSTUS	exon	20924830	20924893	.	-	.	transcript_id "file_1_file_1_jg5793.t1"; gene_id "file_1_file_1_jg5793";
dsimWXD1_3	AUGUSTUS	intron	20924894	20924984	.	-	.	transcript_id "file_1_file_1_jg5793.t1"; gene_id "file_1_file_1_jg5793";
dsimWXD1_3	AUGUSTUS	CDS	20924985	20926023	1	-	1	transcript_id "file_1_file_1_jg5793.t1"; gene_id "file_1_file_1_jg5793";
dsimWXD1_3	AUGUSTUS	exon	20924985	20926023	.	-	.	transcript_id "file_1_file_1_jg5793.t1"; gene_id "file_1_file_1_jg5793";
dsimWXD1_3	AUGUSTUS	intron	20926024	20926083	.	-	.	transcript_id "file_1_file_1_jg5793.t1"; gene_id "file_1_file_1_jg5793";
dsimWXD1_3	AUGUSTUS	CDS	20926084	20926199	1	-	0	transcript_id "file_1_file_1_jg5793.t1"; gene_id "file_1_file_1_jg5793";
dsimWXD1_3	AUGUSTUS	exon	20926084	20926199	.	-	.	transcript_id "file_1_file_1_jg5793.t1"; gene_id "file_1_file_1_jg5793";
dsimWXD1_3	AUGUSTUS	intron	20926200	20926264	.	-	.	transcript_id "file_1_file_1_jg5793.t1"; gene_id "file_1_file_1_jg5793";
dsimWXD1_3	AUGUSTUS	transcript	20921389	20926369	.	-	.	transcript_id "file_1_file_1_jg5793.t1"; gene_id "file_1_file_1_jg5793"
dsimWXD1_3	AUGUSTUS	gene	20921389	20926369	.	-	.	jg5793
dsimWXD1_3	AUGUSTUS	CDS	20926265	20926369	1	-	0	transcript_id "file_1_file_1_jg5793.t1"; gene_id "file_1_file_1_jg5793";
dsimWXD1_3	AUGUSTUS	exon	20926265	20926369	.	-	.	transcript_id "file_1_file_1_jg5793.t1"; gene_id "file_1_file_1_jg5793";
dsimWXD1_3	AUGUSTUS	start_codon	20926367	20926369	.	-	0	transcript_id "file_1_file_1_jg5793.t1"; gene_id "file_1_file_1_jg5793";
dsimWXD1_5	AUGUSTUS	stop_codon	15362392	15362394	.	-	0	transcript_id "file_1_file_1_jg8629.t1"; gene_id "file_1_file_1_jg8629";
dsimWXD1_5	AUGUSTUS	CDS	15362392	15362731	0.42	-	1	transcript_id "file_1_file_1_jg8629.t1"; gene_id "file_1_file_1_jg8629";
dsimWXD1_5	AUGUSTUS	exon	15362392	15362731	.	-	.	transcript_id "file_1_file_1_jg8629.t1"; gene_id "file_1_file_1_jg8629";
dsimWXD1_5	AUGUSTUS	intron	15362732	15362793	.	-	.	transcript_id "file_1_file_1_jg8629.t1"; gene_id "file_1_file_1_jg8629";
dsimWXD1_5	AUGUSTUS	CDS	15362794	15363335	1	-	0	transcript_id "file_1_file_1_jg8629.t1"; gene_id "file_1_file_1_jg8629";
dsimWXD1_5	AUGUSTUS	exon	15362794	15363335	.	-	.	transcript_id "file_1_file_1_jg8629.t1"; gene_id "file_1_file_1_jg8629";
dsimWXD1_5	AUGUSTUS	intron	15363336	15363386	.	-	.	transcript_id "file_1_file_1_jg8629.t1"; gene_id "file_1_file_1_jg8629";
dsimWXD1_5	AUGUSTUS	transcript	15362392	15363503	.	-	.	transcript_id "file_1_file_1_jg8629.t1"; gene_id "file_1_file_1_jg8629"
dsimWXD1_5	AUGUSTUS	gene	15362392	15363503	.	-	.	jg8629
dsimWXD1_5	AUGUSTUS	CDS	15363387	15363503	1	-	0	transcript_id "file_1_file_1_jg8629.t1"; gene_id "file_1_file_1_jg8629";
dsimWXD1_5	AUGUSTUS	exon	15363387	15363503	.	-	.	transcript_id "file_1_file_1_jg8629.t1"; gene_id "file_1_file_1_jg8629";
dsimWXD1_5	AUGUSTUS	start_codon	15363501	15363503	.	-	0	transcript_id "file_1_file_1_jg8629.t1"; gene_id "file_1_file_1_jg8629";
dsimWXD1_5	GeneMark.hmm	stop_codon	18022472	18022474	.	-	0	gene_id "file_1_file_2_15572_g"; transcript_id "file_1_file_2_15572_t"; count "file_1_file_2_1_1";
dsimWXD1_5	GeneMark.hmm	CDS	18022472	18022759	.	-	0	gene_id "file_1_file_2_15572_g"; transcript_id "file_1_file_2_15572_t"; evidence "file_1_file_2_1_1"; cds_type "file_1_file_2_Terminal"; count "file_1_file_2_2_2"; anchored "file_1_file_2_1_1";
dsimWXD1_5	GeneMark.hmm	exon	18022472	18022759	0	-	.	gene_id "file_1_file_2_15572_g"; transcript_id "file_1_file_2_15572_t"; evidence "file_1_file_2_1_1"; cds_type "file_1_file_2_Terminal"; count "file_1_file_2_2_2"; anchored "file_1_file_2_1_1";
dsimWXD1_5	GeneMark.hmm	CDS	18022822	18022923	.	-	0	gene_id "file_1_file_2_15572_g"; transcript_id "file_1_file_2_15572_t"; evidence "file_1_file_2_1_0"; cds_type "file_1_file_2_Initial"; count "file_1_file_2_1_2"; anchored "file_1_file_2_1_0";
dsimWXD1_5	GeneMark.hmm	exon	18022822	18022923	0	-	.	gene_id "file_1_file_2_15572_g"; transcript_id "file_1_file_2_15572_t"; evidence "file_1_file_2_1_0"; cds_type "file_1_file_2_Initial"; count "file_1_file_2_1_2"; anchored "file_1_file_2_1_0";
dsimWXD1_5	GeneMark.hmm	start_codon	18022921	18022923	.	-	0	gene_id "file_1_file_2_15572_g"; transcript_id "file_1_file_2_15572_t"; count "file_1_file_2_1_1";
dsimWXD1_2	GeneMark.hmm	stop_codon	9007625	9007627	.	-	0	gene_id "file_1_file_2_7536_g"; transcript_id "file_1_file_2_7536_t"; count "file_1_file_2_1_1";
dsimWXD1_2	GeneMark.hmm	CDS	9007625	9007786	.	-	0	gene_id "file_1_file_2_7536_g"; transcript_id "file_1_file_2_7536_t"; evidence "file_1_file_2_1_1"; cds_type "file_1_file_2_Terminal"; count "file_1_file_2_2_2"; anchored "file_1_file_2_1_1";
dsimWXD1_2	GeneMark.hmm	exon	9007625	9007786	0	-	.	gene_id "file_1_file_2_7536_g"; transcript_id "file_1_file_2_7536_t"; evidence "file_1_file_2_1_1"; cds_type "file_1_file_2_Terminal"; count "file_1_file_2_2_2"; anchored "file_1_file_2_1_1";
dsimWXD1_2	GeneMark.hmm	CDS	9007939	9008502	.	-	0	gene_id "file_1_file_2_7536_g"; transcript_id "file_1_file_2_7536_t"; evidence "file_1_file_2_1_0"; cds_type "file_1_file_2_Initial"; count "file_1_file_2_1_2"; anchored "file_1_file_2_1_0";
dsimWXD1_2	GeneMark.hmm	exon	9007939	9008502	0	-	.	gene_id "file_1_file_2_7536_g"; transcript_id "file_1_file_2_7536_t"; evidence "file_1_file_2_1_0"; cds_type "file_1_file_2_Initial"; count "file_1_file_2_1_2"; anchored "file_1_file_2_1_0";
dsimWXD1_2	GeneMark.hmm	start_codon	9008500	9008502	.	-	0	gene_id "file_1_file_2_7536_g"; transcript_id "file_1_file_2_7536_t"; count "file_1_file_2_1_1";
dsimWXD1_1	AUGUSTUS	stop_codon	1885665	1885667	.	-	0	transcript_id "file_1_file_1_jg9499.t1"; gene_id "file_1_file_1_jg9499";
dsimWXD1_1	AUGUSTUS	CDS	1885665	1886141	0.58	-	0	transcript_id "file_1_file_1_jg9499.t1"; gene_id "file_1_file_1_jg9499";
dsimWXD1_1	AUGUSTUS	exon	1885665	1886141	.	-	.	transcript_id "file_1_file_1_jg9499.t1"; gene_id "file_1_file_1_jg9499";
dsimWXD1_1	AUGUSTUS	transcript	1885665	1886141	.	-	.	transcript_id "file_1_file_1_jg9499.t1"; gene_id "file_1_file_1_jg9499"
dsimWXD1_1	AUGUSTUS	gene	1885665	1886141	.	-	.	jg9499
dsimWXD1_1	AUGUSTUS	start_codon	1886139	1886141	.	-	0	transcript_id "file_1_file_1_jg9499.t1"; gene_id "file_1_file_1_jg9499";
dsimWXD1_5	AUGUSTUS	stop_codon	123296	123298	.	-	0	transcript_id "file_1_file_1_jg6915.t1"; gene_id "file_1_file_1_jg6915";
dsimWXD1_5	AUGUSTUS	CDS	123296	123866	0.85	-	1	transcript_id "file_1_file_1_jg6915.t1"; gene_id "file_1_file_1_jg6915";
dsimWXD1_5	AUGUSTUS	exon	123296	123866	.	-	.	transcript_id "file_1_file_1_jg6915.t1"; gene_id "file_1_file_1_jg6915";
dsimWXD1_5	AUGUSTUS	intron	123867	123953	.	-	.	transcript_id "file_1_file_1_jg6915.t1"; gene_id "file_1_file_1_jg6915";
dsimWXD1_5	AUGUSTUS	CDS	123954	124203	1	-	2	transcript_id "file_1_file_1_jg6915.t1"; gene_id "file_1_file_1_jg6915";
dsimWXD1_5	AUGUSTUS	exon	123954	124203	.	-	.	transcript_id "file_1_file_1_jg6915.t1"; gene_id "file_1_file_1_jg6915";
dsimWXD1_5	AUGUSTUS	intron	124204	124268	.	-	.	transcript_id "file_1_file_1_jg6915.t1"; gene_id "file_1_file_1_jg6915";
dsimWXD1_5	AUGUSTUS	transcript	123296	124530	.	-	.	transcript_id "file_1_file_1_jg6915.t1"; gene_id "file_1_file_1_jg6915"
dsimWXD1_5	AUGUSTUS	gene	123296	124530	.	-	.	jg6915
dsimWXD1_5	AUGUSTUS	CDS	124269	124530	0.41	-	0	transcript_id "file_1_file_1_jg6915.t1"; gene_id "file_1_file_1_jg6915";
dsimWXD1_5	AUGUSTUS	exon	124269	124530	.	-	.	transcript_id "file_1_file_1_jg6915.t1"; gene_id "file_1_file_1_jg6915";
dsimWXD1_5	AUGUSTUS	start_codon	124528	124530	.	-	0	transcript_id "file_1_file_1_jg6915.t1"; gene_id "file_1_file_1_jg6915";
dsimWXD1_5	AUGUSTUS	stop_codon	17540939	17540941	.	-	0	transcript_id "file_1_file_1_jg8891.t1"; gene_id "file_1_file_1_jg8891";
dsimWXD1_5	AUGUSTUS	CDS	17540939	17541256	0.99	-	0	transcript_id "file_1_file_1_jg8891.t1"; gene_id "file_1_file_1_jg8891";
dsimWXD1_5	AUGUSTUS	exon	17540939	17541256	.	-	.	transcript_id "file_1_file_1_jg8891.t1"; gene_id "file_1_file_1_jg8891";
dsimWXD1_5	AUGUSTUS	transcript	17540939	17541256	.	-	.	transcript_id "file_1_file_1_jg8891.t1"; gene_id "file_1_file_1_jg8891"
dsimWXD1_5	AUGUSTUS	gene	17540939	17541256	.	-	.	jg8891
dsimWXD1_5	AUGUSTUS	start_codon	17541254	17541256	.	-	0	transcript_id "file_1_file_1_jg8891.t1"; gene_id "file_1_file_1_jg8891";
dsimWXD1_3	AUGUSTUS	stop_codon	19825764	19825766	.	-	0	transcript_id "file_1_file_1_jg5638.t2"; gene_id "file_1_file_1_jg5638";
dsimWXD1_3	AUGUSTUS	CDS	19825764	19825870	1	-	2	transcript_id "file_1_file_1_jg5638.t2"; gene_id "file_1_file_1_jg5638";
dsimWXD1_3	AUGUSTUS	exon	19825764	19825870	.	-	.	transcript_id "file_1_file_1_jg5638.t2"; gene_id "file_1_file_1_jg5638";
dsimWXD1_3	AUGUSTUS	intron	19825871	19827032	.	-	.	transcript_id "file_1_file_1_jg5638.t2"; gene_id "file_1_file_1_jg5638";
dsimWXD1_3	AUGUSTUS	CDS	19827033	19827170	1	-	2	transcript_id "file_1_file_1_jg5638.t2"; gene_id "file_1_file_1_jg5638";
dsimWXD1_3	AUGUSTUS	exon	19827033	19827170	.	-	.	transcript_id "file_1_file_1_jg5638.t2"; gene_id "file_1_file_1_jg5638";
dsimWXD1_3	AUGUSTUS	intron	19827171	19828181	.	-	.	transcript_id "file_1_file_1_jg5638.t2"; gene_id "file_1_file_1_jg5638";
dsimWXD1_3	AUGUSTUS	CDS	19828182	19828577	1	-	2	transcript_id "file_1_file_1_jg5638.t2"; gene_id "file_1_file_1_jg5638";
dsimWXD1_3	AUGUSTUS	exon	19828182	19828577	.	-	.	transcript_id "file_1_file_1_jg5638.t2"; gene_id "file_1_file_1_jg5638";
dsimWXD1_3	AUGUSTUS	intron	19828578	19828787	.	-	.	transcript_id "file_1_file_1_jg5638.t2"; gene_id "file_1_file_1_jg5638";
dsimWXD1_3	AUGUSTUS	CDS	19828788	19828884	1	-	0	transcript_id "file_1_file_1_jg5638.t2"; gene_id "file_1_file_1_jg5638";
dsimWXD1_3	AUGUSTUS	exon	19828788	19828884	.	-	.	transcript_id "file_1_file_1_jg5638.t2"; gene_id "file_1_file_1_jg5638";
dsimWXD1_3	AUGUSTUS	intron	19828885	19828950	.	-	.	transcript_id "file_1_file_1_jg5638.t2"; gene_id "file_1_file_1_jg5638";
dsimWXD1_3	AUGUSTUS	CDS	19828951	19829070	1	-	0	transcript_id "file_1_file_1_jg5638.t2"; gene_id "file_1_file_1_jg5638";
dsimWXD1_3	AUGUSTUS	exon	19828951	19829070	.	-	.	transcript_id "file_1_file_1_jg5638.t2"; gene_id "file_1_file_1_jg5638";
dsimWXD1_3	AUGUSTUS	intron	19829071	19829140	.	-	.	transcript_id "file_1_file_1_jg5638.t2"; gene_id "file_1_file_1_jg5638";
dsimWXD1_3	AUGUSTUS	CDS	19829141	19829343	1	-	2	transcript_id "file_1_file_1_jg5638.t2"; gene_id "file_1_file_1_jg5638";
dsimWXD1_3	AUGUSTUS	exon	19829141	19829343	.	-	.	transcript_id "file_1_file_1_jg5638.t2"; gene_id "file_1_file_1_jg5638";
dsimWXD1_3	AUGUSTUS	intron	19829344	19829965	.	-	.	transcript_id "file_1_file_1_jg5638.t2"; gene_id "file_1_file_1_jg5638";
dsimWXD1_3	AUGUSTUS	CDS	19829966	19830114	1	-	1	transcript_id "file_1_file_1_jg5638.t2"; gene_id "file_1_file_1_jg5638";
dsimWXD1_3	AUGUSTUS	exon	19829966	19830114	.	-	.	transcript_id "file_1_file_1_jg5638.t2"; gene_id "file_1_file_1_jg5638";
dsimWXD1_3	AUGUSTUS	intron	19830115	19834489	.	-	.	transcript_id "file_1_file_1_jg5638.t2"; gene_id "file_1_file_1_jg5638";
dsimWXD1_3	AUGUSTUS	CDS	19834490	19834849	1	-	1	transcript_id "file_1_file_1_jg5638.t2"; gene_id "file_1_file_1_jg5638";
dsimWXD1_3	AUGUSTUS	exon	19834490	19834849	.	-	.	transcript_id "file_1_file_1_jg5638.t2"; gene_id "file_1_file_1_jg5638";
dsimWXD1_3	AUGUSTUS	intron	19834850	19834972	.	-	.	transcript_id "file_1_file_1_jg5638.t2"; gene_id "file_1_file_1_jg5638";
dsimWXD1_3	AUGUSTUS	CDS	19834973	19835075	1	-	2	transcript_id "file_1_file_1_jg5638.t2"; gene_id "file_1_file_1_jg5638";
dsimWXD1_3	AUGUSTUS	exon	19834973	19835075	.	-	.	transcript_id "file_1_file_1_jg5638.t2"; gene_id "file_1_file_1_jg5638";
dsimWXD1_3	AUGUSTUS	intron	19835076	19835239	.	-	.	transcript_id "file_1_file_1_jg5638.t2"; gene_id "file_1_file_1_jg5638";
dsimWXD1_3	AUGUSTUS	CDS	19835240	19835306	1	-	0	transcript_id "file_1_file_1_jg5638.t2"; gene_id "file_1_file_1_jg5638";
dsimWXD1_3	AUGUSTUS	exon	19835240	19835306	.	-	.	transcript_id "file_1_file_1_jg5638.t2"; gene_id "file_1_file_1_jg5638";
dsimWXD1_3	AUGUSTUS	intron	19835307	19836670	.	-	.	transcript_id "file_1_file_1_jg5638.t2"; gene_id "file_1_file_1_jg5638";
dsimWXD1_3	AUGUSTUS	transcript	19825764	19836691	.	-	.	transcript_id "file_1_file_1_jg5638.t2"; gene_id "file_1_file_1_jg5638"
dsimWXD1_3	AUGUSTUS	CDS	19836671	19836691	0.98	-	0	transcript_id "file_1_file_1_jg5638.t2"; gene_id "file_1_file_1_jg5638";
dsimWXD1_3	AUGUSTUS	exon	19836671	19836691	.	-	.	transcript_id "file_1_file_1_jg5638.t2"; gene_id "file_1_file_1_jg5638";
dsimWXD1_3	AUGUSTUS	start_codon	19836689	19836691	.	-	0	transcript_id "file_1_file_1_jg5638.t2"; gene_id "file_1_file_1_jg5638";
dsimWXD1_3	AUGUSTUS	start_codon	20512497	20512499	.	+	0	transcript_id "file_1_file_1_jg5723.t1"; gene_id "file_1_file_1_jg5723";
dsimWXD1_3	AUGUSTUS	CDS	20512497	20512908	1	+	0	transcript_id "file_1_file_1_jg5723.t1"; gene_id "file_1_file_1_jg5723";
dsimWXD1_3	AUGUSTUS	exon	20512497	20512908	.	+	.	transcript_id "file_1_file_1_jg5723.t1"; gene_id "file_1_file_1_jg5723";
dsimWXD1_3	AUGUSTUS	intron	20512909	20513250	.	+	.	transcript_id "file_1_file_1_jg5723.t1"; gene_id "file_1_file_1_jg5723";
dsimWXD1_3	AUGUSTUS	CDS	20513251	20513338	1	+	2	transcript_id "file_1_file_1_jg5723.t1"; gene_id "file_1_file_1_jg5723";
dsimWXD1_3	AUGUSTUS	exon	20513251	20513338	.	+	.	transcript_id "file_1_file_1_jg5723.t1"; gene_id "file_1_file_1_jg5723";
dsimWXD1_3	AUGUSTUS	intron	20513339	20513463	.	+	.	transcript_id "file_1_file_1_jg5723.t1"; gene_id "file_1_file_1_jg5723";
dsimWXD1_3	AUGUSTUS	CDS	20513464	20514039	1	+	1	transcript_id "file_1_file_1_jg5723.t1"; gene_id "file_1_file_1_jg5723";
dsimWXD1_3	AUGUSTUS	exon	20513464	20514039	.	+	.	transcript_id "file_1_file_1_jg5723.t1"; gene_id "file_1_file_1_jg5723";
dsimWXD1_3	AUGUSTUS	intron	20514040	20514105	.	+	.	transcript_id "file_1_file_1_jg5723.t1"; gene_id "file_1_file_1_jg5723";
dsimWXD1_3	AUGUSTUS	CDS	20514106	20515719	1	+	1	transcript_id "file_1_file_1_jg5723.t1"; gene_id "file_1_file_1_jg5723";
dsimWXD1_3	AUGUSTUS	exon	20514106	20515719	.	+	.	transcript_id "file_1_file_1_jg5723.t1"; gene_id "file_1_file_1_jg5723";
dsimWXD1_3	AUGUSTUS	intron	20515720	20515783	.	+	.	transcript_id "file_1_file_1_jg5723.t1"; gene_id "file_1_file_1_jg5723";
dsimWXD1_3	AUGUSTUS	transcript	20512497	20515856	.	+	.	transcript_id "file_1_file_1_jg5723.t1"; gene_id "file_1_file_1_jg5723"
dsimWXD1_3	AUGUSTUS	gene	20512497	20515856	.	+	.	jg5723
dsimWXD1_3	AUGUSTUS	CDS	20515784	20515856	1	+	1	transcript_id "file_1_file_1_jg5723.t1"; gene_id "file_1_file_1_jg5723";
dsimWXD1_3	AUGUSTUS	exon	20515784	20515856	.	+	.	transcript_id "file_1_file_1_jg5723.t1"; gene_id "file_1_file_1_jg5723";
dsimWXD1_3	AUGUSTUS	stop_codon	20515854	20515856	.	+	0	transcript_id "file_1_file_1_jg5723.t1"; gene_id "file_1_file_1_jg5723";
dsimWXD1_3	AUGUSTUS	stop_codon	22475309	22475311	.	-	0	transcript_id "file_1_file_1_jg6070.t2"; gene_id "file_1_file_1_jg6070";
dsimWXD1_3	AUGUSTUS	CDS	22475309	22475350	1	-	0	transcript_id "file_1_file_1_jg6070.t2"; gene_id "file_1_file_1_jg6070";
dsimWXD1_3	AUGUSTUS	exon	22475309	22475350	.	-	.	transcript_id "file_1_file_1_jg6070.t2"; gene_id "file_1_file_1_jg6070";
dsimWXD1_3	AUGUSTUS	intron	22475351	22476633	.	-	.	transcript_id "file_1_file_1_jg6070.t2"; gene_id "file_1_file_1_jg6070";
dsimWXD1_3	AUGUSTUS	CDS	22476634	22476780	1	-	0	transcript_id "file_1_file_1_jg6070.t2"; gene_id "file_1_file_1_jg6070";
dsimWXD1_3	AUGUSTUS	exon	22476634	22476780	.	-	.	transcript_id "file_1_file_1_jg6070.t2"; gene_id "file_1_file_1_jg6070";
dsimWXD1_3	AUGUSTUS	intron	22476781	22476851	.	-	.	transcript_id "file_1_file_1_jg6070.t2"; gene_id "file_1_file_1_jg6070";
dsimWXD1_3	AUGUSTUS	CDS	22476852	22476988	1	-	2	transcript_id "file_1_file_1_jg6070.t2"; gene_id "file_1_file_1_jg6070";
dsimWXD1_3	AUGUSTUS	exon	22476852	22476988	.	-	.	transcript_id "file_1_file_1_jg6070.t2"; gene_id "file_1_file_1_jg6070";
dsimWXD1_3	AUGUSTUS	intron	22476989	22481326	.	-	.	transcript_id "file_1_file_1_jg6070.t2"; gene_id "file_1_file_1_jg6070";
dsimWXD1_3	AUGUSTUS	CDS	22481327	22481431	1	-	2	transcript_id "file_1_file_1_jg6070.t2"; gene_id "file_1_file_1_jg6070";
dsimWXD1_3	AUGUSTUS	exon	22481327	22481431	.	-	.	transcript_id "file_1_file_1_jg6070.t2"; gene_id "file_1_file_1_jg6070";
dsimWXD1_3	AUGUSTUS	intron	22481432	22481682	.	-	.	transcript_id "file_1_file_1_jg6070.t2"; gene_id "file_1_file_1_jg6070";
dsimWXD1_3	AUGUSTUS	CDS	22481683	22481881	1	-	0	transcript_id "file_1_file_1_jg6070.t2"; gene_id "file_1_file_1_jg6070";
dsimWXD1_3	AUGUSTUS	exon	22481683	22481881	.	-	.	transcript_id "file_1_file_1_jg6070.t2"; gene_id "file_1_file_1_jg6070";
dsimWXD1_3	AUGUSTUS	intron	22481882	22482159	.	-	.	transcript_id "file_1_file_1_jg6070.t2"; gene_id "file_1_file_1_jg6070";
dsimWXD1_3	AUGUSTUS	CDS	22482160	22483557	1	-	0	transcript_id "file_1_file_1_jg6070.t2"; gene_id "file_1_file_1_jg6070";
dsimWXD1_3	AUGUSTUS	exon	22482160	22483557	.	-	.	transcript_id "file_1_file_1_jg6070.t2"; gene_id "file_1_file_1_jg6070";
dsimWXD1_3	AUGUSTUS	intron	22483558	22485773	.	-	.	transcript_id "file_1_file_1_jg6070.t2"; gene_id "file_1_file_1_jg6070";
dsimWXD1_3	AUGUSTUS	CDS	22485774	22486000	1	-	2	transcript_id "file_1_file_1_jg6070.t2"; gene_id "file_1_file_1_jg6070";
dsimWXD1_3	AUGUSTUS	exon	22485774	22486000	.	-	.	transcript_id "file_1_file_1_jg6070.t2"; gene_id "file_1_file_1_jg6070";
dsimWXD1_3	AUGUSTUS	intron	22486001	22486504	.	-	.	transcript_id "file_1_file_1_jg6070.t2"; gene_id "file_1_file_1_jg6070";
dsimWXD1_3	AUGUSTUS	CDS	22486505	22486627	1	-	2	transcript_id "file_1_file_1_jg6070.t2"; gene_id "file_1_file_1_jg6070";
dsimWXD1_3	AUGUSTUS	exon	22486505	22486627	.	-	.	transcript_id "file_1_file_1_jg6070.t2"; gene_id "file_1_file_1_jg6070";
dsimWXD1_3	AUGUSTUS	intron	22486628	22490202	.	-	.	transcript_id "file_1_file_1_jg6070.t2"; gene_id "file_1_file_1_jg6070";
dsimWXD1_3	AUGUSTUS	CDS	22490203	22490322	1	-	2	transcript_id "file_1_file_1_jg6070.t2"; gene_id "file_1_file_1_jg6070";
dsimWXD1_3	AUGUSTUS	exon	22490203	22490322	.	-	.	transcript_id "file_1_file_1_jg6070.t2"; gene_id "file_1_file_1_jg6070";
dsimWXD1_3	AUGUSTUS	intron	22490323	22494775	.	-	.	transcript_id "file_1_file_1_jg6070.t2"; gene_id "file_1_file_1_jg6070";
dsimWXD1_3	AUGUSTUS	transcript	22475309	22494866	.	-	.	transcript_id "file_1_file_1_jg6070.t2"; gene_id "file_1_file_1_jg6070"
dsimWXD1_3	AUGUSTUS	CDS	22494776	22494866	1	-	0	transcript_id "file_1_file_1_jg6070.t2"; gene_id "file_1_file_1_jg6070";
dsimWXD1_3	AUGUSTUS	exon	22494776	22494866	.	-	.	transcript_id "file_1_file_1_jg6070.t2"; gene_id "file_1_file_1_jg6070";
dsimWXD1_3	AUGUSTUS	start_codon	22494864	22494866	.	-	0	transcript_id "file_1_file_1_jg6070.t2"; gene_id "file_1_file_1_jg6070";
dsimWXD1_5	AUGUSTUS	stop_codon	19783716	19783718	.	-	0	transcript_id "file_1_file_1_jg9181.t1"; gene_id "file_1_file_1_jg9181";
dsimWXD1_5	AUGUSTUS	CDS	19783716	19783850	0.97	-	0	transcript_id "file_1_file_1_jg9181.t1"; gene_id "file_1_file_1_jg9181";
dsimWXD1_5	AUGUSTUS	exon	19783716	19783850	.	-	.	transcript_id "file_1_file_1_jg9181.t1"; gene_id "file_1_file_1_jg9181";
dsimWXD1_5	AUGUSTUS	intron	19783851	19783925	.	-	.	transcript_id "file_1_file_1_jg9181.t1"; gene_id "file_1_file_1_jg9181";
dsimWXD1_5	AUGUSTUS	transcript	19783716	19784009	.	-	.	transcript_id "file_1_file_1_jg9181.t1"; gene_id "file_1_file_1_jg9181"
dsimWXD1_5	AUGUSTUS	gene	19783716	19784009	.	-	.	jg9181
dsimWXD1_5	AUGUSTUS	CDS	19783926	19784009	0.99	-	0	transcript_id "file_1_file_1_jg9181.t1"; gene_id "file_1_file_1_jg9181";
dsimWXD1_5	AUGUSTUS	exon	19783926	19784009	.	-	.	transcript_id "file_1_file_1_jg9181.t1"; gene_id "file_1_file_1_jg9181";
dsimWXD1_5	AUGUSTUS	start_codon	19784007	19784009	.	-	0	transcript_id "file_1_file_1_jg9181.t1"; gene_id "file_1_file_1_jg9181";
dsimWXD1_1	AUGUSTUS	start_codon	8453915	8453917	.	+	0	transcript_id "file_1_file_1_jg10297.t1"; gene_id "file_1_file_1_jg10297";
dsimWXD1_1	AUGUSTUS	CDS	8453915	8454032	1	+	0	transcript_id "file_1_file_1_jg10297.t1"; gene_id "file_1_file_1_jg10297";
dsimWXD1_1	AUGUSTUS	exon	8453915	8454032	.	+	.	transcript_id "file_1_file_1_jg10297.t1"; gene_id "file_1_file_1_jg10297";
dsimWXD1_1	AUGUSTUS	intron	8454033	8454080	.	+	.	transcript_id "file_1_file_1_jg10297.t1"; gene_id "file_1_file_1_jg10297";
dsimWXD1_1	AUGUSTUS	CDS	8454081	8459351	1	+	2	transcript_id "file_1_file_1_jg10297.t1"; gene_id "file_1_file_1_jg10297";
dsimWXD1_1	AUGUSTUS	exon	8454081	8459351	.	+	.	transcript_id "file_1_file_1_jg10297.t1"; gene_id "file_1_file_1_jg10297";
dsimWXD1_1	AUGUSTUS	intron	8459352	8459959	.	+	.	transcript_id "file_1_file_1_jg10297.t1"; gene_id "file_1_file_1_jg10297";
dsimWXD1_1	AUGUSTUS	transcript	8453915	8460150	.	+	.	transcript_id "file_1_file_1_jg10297.t1"; gene_id "file_1_file_1_jg10297"
dsimWXD1_1	AUGUSTUS	CDS	8459960	8460150	1	+	2	transcript_id "file_1_file_1_jg10297.t1"; gene_id "file_1_file_1_jg10297";
dsimWXD1_1	AUGUSTUS	exon	8459960	8460150	.	+	.	transcript_id "file_1_file_1_jg10297.t1"; gene_id "file_1_file_1_jg10297";
dsimWXD1_1	AUGUSTUS	stop_codon	8460148	8460150	.	+	0	transcript_id "file_1_file_1_jg10297.t1"; gene_id "file_1_file_1_jg10297";
dsimWXD1_2	AUGUSTUS	start_codon	11468818	11468820	.	+	0	transcript_id "file_1_file_1_jg14004.t1"; gene_id "file_1_file_1_jg14004";
dsimWXD1_2	AUGUSTUS	CDS	11468818	11468928	1	+	0	transcript_id "file_1_file_1_jg14004.t1"; gene_id "file_1_file_1_jg14004";
dsimWXD1_2	AUGUSTUS	exon	11468818	11468928	.	+	.	transcript_id "file_1_file_1_jg14004.t1"; gene_id "file_1_file_1_jg14004";
dsimWXD1_2	AUGUSTUS	intron	11468929	11468985	.	+	.	transcript_id "file_1_file_1_jg14004.t1"; gene_id "file_1_file_1_jg14004";
dsimWXD1_2	AUGUSTUS	CDS	11468986	11469468	1	+	0	transcript_id "file_1_file_1_jg14004.t1"; gene_id "file_1_file_1_jg14004";
dsimWXD1_2	AUGUSTUS	exon	11468986	11469468	.	+	.	transcript_id "file_1_file_1_jg14004.t1"; gene_id "file_1_file_1_jg14004";
dsimWXD1_2	AUGUSTUS	intron	11469469	11469527	.	+	.	transcript_id "file_1_file_1_jg14004.t1"; gene_id "file_1_file_1_jg14004";
dsimWXD1_2	AUGUSTUS	transcript	11468818	11469656	.	+	.	transcript_id "file_1_file_1_jg14004.t1"; gene_id "file_1_file_1_jg14004"
dsimWXD1_2	AUGUSTUS	gene	11468818	11469656	.	+	.	jg14004
dsimWXD1_2	AUGUSTUS	CDS	11469528	11469656	1	+	0	transcript_id "file_1_file_1_jg14004.t1"; gene_id "file_1_file_1_jg14004";
dsimWXD1_2	AUGUSTUS	exon	11469528	11469656	.	+	.	transcript_id "file_1_file_1_jg14004.t1"; gene_id "file_1_file_1_jg14004";
dsimWXD1_2	AUGUSTUS	stop_codon	11469654	11469656	.	+	0	transcript_id "file_1_file_1_jg14004.t1"; gene_id "file_1_file_1_jg14004";
dsimWXD1_3	AUGUSTUS	stop_codon	14031624	14031626	.	-	0	transcript_id "file_1_file_1_jg4807.t1"; gene_id "file_1_file_1_jg4807";
dsimWXD1_3	AUGUSTUS	CDS	14031624	14032040	0.95	-	0	transcript_id "file_1_file_1_jg4807.t1"; gene_id "file_1_file_1_jg4807";
dsimWXD1_3	AUGUSTUS	exon	14031624	14032040	.	-	.	transcript_id "file_1_file_1_jg4807.t1"; gene_id "file_1_file_1_jg4807";
dsimWXD1_3	AUGUSTUS	intron	14032041	14032107	.	-	.	transcript_id "file_1_file_1_jg4807.t1"; gene_id "file_1_file_1_jg4807";
dsimWXD1_3	AUGUSTUS	CDS	14032108	14032803	0.84	-	0	transcript_id "file_1_file_1_jg4807.t1"; gene_id "file_1_file_1_jg4807";
dsimWXD1_3	AUGUSTUS	exon	14032108	14032803	.	-	.	transcript_id "file_1_file_1_jg4807.t1"; gene_id "file_1_file_1_jg4807";
dsimWXD1_3	AUGUSTUS	intron	14032804	14032863	.	-	.	transcript_id "file_1_file_1_jg4807.t1"; gene_id "file_1_file_1_jg4807";
dsimWXD1_3	AUGUSTUS	transcript	14031624	14032926	.	-	.	transcript_id "file_1_file_1_jg4807.t1"; gene_id "file_1_file_1_jg4807"
dsimWXD1_3	AUGUSTUS	gene	14031624	14032926	.	-	.	jg4807
dsimWXD1_3	AUGUSTUS	CDS	14032864	14032926	1	-	0	transcript_id "file_1_file_1_jg4807.t1"; gene_id "file_1_file_1_jg4807";
dsimWXD1_3	AUGUSTUS	exon	14032864	14032926	.	-	.	transcript_id "file_1_file_1_jg4807.t1"; gene_id "file_1_file_1_jg4807";
dsimWXD1_3	AUGUSTUS	start_codon	14032924	14032926	.	-	0	transcript_id "file_1_file_1_jg4807.t1"; gene_id "file_1_file_1_jg4807";
dsimWXD1_3	AUGUSTUS	stop_codon	2542899	2542901	.	-	0	transcript_id "file_1_file_1_jg3422.t1"; gene_id "file_1_file_1_jg3422";
dsimWXD1_3	AUGUSTUS	CDS	2542899	2542936	1	-	2	transcript_id "file_1_file_1_jg3422.t1"; gene_id "file_1_file_1_jg3422";
dsimWXD1_3	AUGUSTUS	exon	2542899	2542936	.	-	.	transcript_id "file_1_file_1_jg3422.t1"; gene_id "file_1_file_1_jg3422";
dsimWXD1_3	AUGUSTUS	intron	2542937	2543672	.	-	.	transcript_id "file_1_file_1_jg3422.t1"; gene_id "file_1_file_1_jg3422";
dsimWXD1_3	AUGUSTUS	CDS	2543673	2544015	1	-	0	transcript_id "file_1_file_1_jg3422.t1"; gene_id "file_1_file_1_jg3422";
dsimWXD1_3	AUGUSTUS	exon	2543673	2544015	.	-	.	transcript_id "file_1_file_1_jg3422.t1"; gene_id "file_1_file_1_jg3422";
dsimWXD1_3	AUGUSTUS	intron	2544016	2544083	.	-	.	transcript_id "file_1_file_1_jg3422.t1"; gene_id "file_1_file_1_jg3422";
dsimWXD1_3	AUGUSTUS	CDS	2544084	2544327	1	-	1	transcript_id "file_1_file_1_jg3422.t1"; gene_id "file_1_file_1_jg3422";
dsimWXD1_3	AUGUSTUS	exon	2544084	2544327	.	-	.	transcript_id "file_1_file_1_jg3422.t1"; gene_id "file_1_file_1_jg3422";
dsimWXD1_3	AUGUSTUS	intron	2544328	2544583	.	-	.	transcript_id "file_1_file_1_jg3422.t1"; gene_id "file_1_file_1_jg3422";
dsimWXD1_3	AUGUSTUS	CDS	2544584	2544749	1	-	2	transcript_id "file_1_file_1_jg3422.t1"; gene_id "file_1_file_1_jg3422";
dsimWXD1_3	AUGUSTUS	exon	2544584	2544749	.	-	.	transcript_id "file_1_file_1_jg3422.t1"; gene_id "file_1_file_1_jg3422";
dsimWXD1_3	AUGUSTUS	intron	2544750	2545011	.	-	.	transcript_id "file_1_file_1_jg3422.t1"; gene_id "file_1_file_1_jg3422";
dsimWXD1_3	AUGUSTUS	CDS	2545012	2545150	1	-	0	transcript_id "file_1_file_1_jg3422.t1"; gene_id "file_1_file_1_jg3422";
dsimWXD1_3	AUGUSTUS	exon	2545012	2545150	.	-	.	transcript_id "file_1_file_1_jg3422.t1"; gene_id "file_1_file_1_jg3422";
dsimWXD1_3	AUGUSTUS	intron	2545151	2545731	.	-	.	transcript_id "file_1_file_1_jg3422.t1"; gene_id "file_1_file_1_jg3422";
dsimWXD1_3	AUGUSTUS	CDS	2545732	2545832	1	-	2	transcript_id "file_1_file_1_jg3422.t1"; gene_id "file_1_file_1_jg3422";
dsimWXD1_3	AUGUSTUS	exon	2545732	2545832	.	-	.	transcript_id "file_1_file_1_jg3422.t1"; gene_id "file_1_file_1_jg3422";
dsimWXD1_3	AUGUSTUS	intron	2545833	2545903	.	-	.	transcript_id "file_1_file_1_jg3422.t1"; gene_id "file_1_file_1_jg3422";
dsimWXD1_3	AUGUSTUS	transcript	2542899	2546141	.	-	.	transcript_id "file_1_file_1_jg3422.t1"; gene_id "file_1_file_1_jg3422"
dsimWXD1_3	AUGUSTUS	gene	2542899	2546141	.	-	.	jg3422
dsimWXD1_3	AUGUSTUS	CDS	2545904	2546141	1	-	0	transcript_id "file_1_file_1_jg3422.t1"; gene_id "file_1_file_1_jg3422";
dsimWXD1_3	AUGUSTUS	exon	2545904	2546141	.	-	.	transcript_id "file_1_file_1_jg3422.t1"; gene_id "file_1_file_1_jg3422";
dsimWXD1_3	AUGUSTUS	start_codon	2546139	2546141	.	-	0	transcript_id "file_1_file_1_jg3422.t1"; gene_id "file_1_file_1_jg3422";
dsimWXD1_0	AUGUSTUS	stop_codon	11139936	11139938	.	-	0	transcript_id "file_1_file_1_jg1922.t1"; gene_id "file_1_file_1_jg1922";
dsimWXD1_0	AUGUSTUS	CDS	11139936	11140094	1	-	0	transcript_id "file_1_file_1_jg1922.t1"; gene_id "file_1_file_1_jg1922";
dsimWXD1_0	AUGUSTUS	exon	11139936	11140094	.	-	.	transcript_id "file_1_file_1_jg1922.t1"; gene_id "file_1_file_1_jg1922";
dsimWXD1_0	AUGUSTUS	intron	11140095	11140168	.	-	.	transcript_id "file_1_file_1_jg1922.t1"; gene_id "file_1_file_1_jg1922";
dsimWXD1_0	AUGUSTUS	CDS	11140169	11140254	1	-	2	transcript_id "file_1_file_1_jg1922.t1"; gene_id "file_1_file_1_jg1922";
dsimWXD1_0	AUGUSTUS	exon	11140169	11140254	.	-	.	transcript_id "file_1_file_1_jg1922.t1"; gene_id "file_1_file_1_jg1922";
dsimWXD1_0	AUGUSTUS	intron	11140255	11140319	.	-	.	transcript_id "file_1_file_1_jg1922.t1"; gene_id "file_1_file_1_jg1922";
dsimWXD1_0	AUGUSTUS	CDS	11140320	11140500	1	-	0	transcript_id "file_1_file_1_jg1922.t1"; gene_id "file_1_file_1_jg1922";
dsimWXD1_0	AUGUSTUS	exon	11140320	11140500	.	-	.	transcript_id "file_1_file_1_jg1922.t1"; gene_id "file_1_file_1_jg1922";
dsimWXD1_0	AUGUSTUS	intron	11140501	11140988	.	-	.	transcript_id "file_1_file_1_jg1922.t1"; gene_id "file_1_file_1_jg1922";
dsimWXD1_0	AUGUSTUS	transcript	11139936	11141348	.	-	.	transcript_id "file_1_file_1_jg1922.t1"; gene_id "file_1_file_1_jg1922"
dsimWXD1_0	AUGUSTUS	gene	11139936	11141348	.	-	.	jg1922
dsimWXD1_0	AUGUSTUS	CDS	11140989	11141348	1	-	0	transcript_id "file_1_file_1_jg1922.t1"; gene_id "file_1_file_1_jg1922";
dsimWXD1_0	AUGUSTUS	exon	11140989	11141348	.	-	.	transcript_id "file_1_file_1_jg1922.t1"; gene_id "file_1_file_1_jg1922";
dsimWXD1_0	AUGUSTUS	start_codon	11141346	11141348	.	-	0	transcript_id "file_1_file_1_jg1922.t1"; gene_id "file_1_file_1_jg1922";
dsimWXD1_1	AUGUSTUS	stop_codon	11241075	11241077	.	-	0	transcript_id "file_1_file_1_jg10708.t1"; gene_id "file_1_file_1_jg10708";
dsimWXD1_1	AUGUSTUS	CDS	11241075	11241584	1	-	0	transcript_id "file_1_file_1_jg10708.t1"; gene_id "file_1_file_1_jg10708";
dsimWXD1_1	AUGUSTUS	exon	11241075	11241584	.	-	.	transcript_id "file_1_file_1_jg10708.t1"; gene_id "file_1_file_1_jg10708";
dsimWXD1_1	AUGUSTUS	intron	11241585	11241646	.	-	.	transcript_id "file_1_file_1_jg10708.t1"; gene_id "file_1_file_1_jg10708";
dsimWXD1_1	AUGUSTUS	CDS	11241647	11242043	1	-	1	transcript_id "file_1_file_1_jg10708.t1"; gene_id "file_1_file_1_jg10708";
dsimWXD1_1	AUGUSTUS	exon	11241647	11242043	.	-	.	transcript_id "file_1_file_1_jg10708.t1"; gene_id "file_1_file_1_jg10708";
dsimWXD1_1	AUGUSTUS	intron	11242044	11242098	.	-	.	transcript_id "file_1_file_1_jg10708.t1"; gene_id "file_1_file_1_jg10708";
dsimWXD1_1	AUGUSTUS	CDS	11242099	11242331	1	-	0	transcript_id "file_1_file_1_jg10708.t1"; gene_id "file_1_file_1_jg10708";
dsimWXD1_1	AUGUSTUS	exon	11242099	11242331	.	-	.	transcript_id "file_1_file_1_jg10708.t1"; gene_id "file_1_file_1_jg10708";
dsimWXD1_1	AUGUSTUS	intron	11242332	11242386	.	-	.	transcript_id "file_1_file_1_jg10708.t1"; gene_id "file_1_file_1_jg10708";
dsimWXD1_1	AUGUSTUS	transcript	11241075	11243850	.	-	.	transcript_id "file_1_file_1_jg10708.t1"; gene_id "file_1_file_1_jg10708"
dsimWXD1_1	AUGUSTUS	gene	11241075	11243850	.	-	.	jg10708
dsimWXD1_1	AUGUSTUS	CDS	11242387	11243850	1	-	0	transcript_id "file_1_file_1_jg10708.t1"; gene_id "file_1_file_1_jg10708";
dsimWXD1_1	AUGUSTUS	exon	11242387	11243850	.	-	.	transcript_id "file_1_file_1_jg10708.t1"; gene_id "file_1_file_1_jg10708";
dsimWXD1_1	AUGUSTUS	start_codon	11243848	11243850	.	-	0	transcript_id "file_1_file_1_jg10708.t1"; gene_id "file_1_file_1_jg10708";
dsimWXD1_1	AUGUSTUS	stop_codon	5373658	5373660	.	-	0	transcript_id "file_1_file_1_jg9797.t1"; gene_id "file_1_file_1_jg9797";
dsimWXD1_1	AUGUSTUS	CDS	5373658	5373770	1	-	2	transcript_id "file_1_file_1_jg9797.t1"; gene_id "file_1_file_1_jg9797";
dsimWXD1_1	AUGUSTUS	exon	5373658	5373770	.	-	.	transcript_id "file_1_file_1_jg9797.t1"; gene_id "file_1_file_1_jg9797";
dsimWXD1_1	AUGUSTUS	intron	5373771	5373827	.	-	.	transcript_id "file_1_file_1_jg9797.t1"; gene_id "file_1_file_1_jg9797";
dsimWXD1_1	AUGUSTUS	CDS	5373828	5373978	1	-	0	transcript_id "file_1_file_1_jg9797.t1"; gene_id "file_1_file_1_jg9797";
dsimWXD1_1	AUGUSTUS	exon	5373828	5373978	.	-	.	transcript_id "file_1_file_1_jg9797.t1"; gene_id "file_1_file_1_jg9797";
dsimWXD1_1	AUGUSTUS	intron	5373979	5374080	.	-	.	transcript_id "file_1_file_1_jg9797.t1"; gene_id "file_1_file_1_jg9797";
dsimWXD1_1	AUGUSTUS	transcript	5373658	5375040	.	-	.	transcript_id "file_1_file_1_jg9797.t1"; gene_id "file_1_file_1_jg9797"
dsimWXD1_1	AUGUSTUS	gene	5373658	5375040	.	-	.	jg9797
dsimWXD1_1	AUGUSTUS	CDS	5374081	5375040	1	-	0	transcript_id "file_1_file_1_jg9797.t1"; gene_id "file_1_file_1_jg9797";
dsimWXD1_1	AUGUSTUS	exon	5374081	5375040	.	-	.	transcript_id "file_1_file_1_jg9797.t1"; gene_id "file_1_file_1_jg9797";
dsimWXD1_1	AUGUSTUS	start_codon	5375038	5375040	.	-	0	transcript_id "file_1_file_1_jg9797.t1"; gene_id "file_1_file_1_jg9797";
dsimWXD1_3	AUGUSTUS	stop_codon	21795633	21795635	.	-	0	transcript_id "file_1_file_1_jg5940.t1"; gene_id "file_1_file_1_jg5940";
dsimWXD1_3	AUGUSTUS	CDS	21795633	21795775	1	-	2	transcript_id "file_1_file_1_jg5940.t1"; gene_id "file_1_file_1_jg5940";
dsimWXD1_3	AUGUSTUS	exon	21795633	21795775	.	-	.	transcript_id "file_1_file_1_jg5940.t1"; gene_id "file_1_file_1_jg5940";
dsimWXD1_3	AUGUSTUS	intron	21795776	21795835	.	-	.	transcript_id "file_1_file_1_jg5940.t1"; gene_id "file_1_file_1_jg5940";
dsimWXD1_3	AUGUSTUS	CDS	21795836	21795972	1	-	1	transcript_id "file_1_file_1_jg5940.t1"; gene_id "file_1_file_1_jg5940";
dsimWXD1_3	AUGUSTUS	exon	21795836	21795972	.	-	.	transcript_id "file_1_file_1_jg5940.t1"; gene_id "file_1_file_1_jg5940";
dsimWXD1_3	AUGUSTUS	intron	21795973	21796204	.	-	.	transcript_id "file_1_file_1_jg5940.t1"; gene_id "file_1_file_1_jg5940";
dsimWXD1_3	AUGUSTUS	CDS	21796205	21797002	1	-	1	transcript_id "file_1_file_1_jg5940.t1"; gene_id "file_1_file_1_jg5940";
dsimWXD1_3	AUGUSTUS	exon	21796205	21797002	.	-	.	transcript_id "file_1_file_1_jg5940.t1"; gene_id "file_1_file_1_jg5940";
dsimWXD1_3	AUGUSTUS	intron	21797003	21797057	.	-	.	transcript_id "file_1_file_1_jg5940.t1"; gene_id "file_1_file_1_jg5940";
dsimWXD1_3	AUGUSTUS	CDS	21797058	21797153	1	-	1	transcript_id "file_1_file_1_jg5940.t1"; gene_id "file_1_file_1_jg5940";
dsimWXD1_3	AUGUSTUS	exon	21797058	21797153	.	-	.	transcript_id "file_1_file_1_jg5940.t1"; gene_id "file_1_file_1_jg5940";
dsimWXD1_3	AUGUSTUS	intron	21797154	21797208	.	-	.	transcript_id "file_1_file_1_jg5940.t1"; gene_id "file_1_file_1_jg5940";
dsimWXD1_3	AUGUSTUS	CDS	21797209	21797344	1	-	2	transcript_id "file_1_file_1_jg5940.t1"; gene_id "file_1_file_1_jg5940";
dsimWXD1_3	AUGUSTUS	exon	21797209	21797344	.	-	.	transcript_id "file_1_file_1_jg5940.t1"; gene_id "file_1_file_1_jg5940";
dsimWXD1_3	AUGUSTUS	intron	21797345	21797400	.	-	.	transcript_id "file_1_file_1_jg5940.t1"; gene_id "file_1_file_1_jg5940";
dsimWXD1_3	AUGUSTUS	CDS	21797401	21797543	1	-	1	transcript_id "file_1_file_1_jg5940.t1"; gene_id "file_1_file_1_jg5940";
dsimWXD1_3	AUGUSTUS	exon	21797401	21797543	.	-	.	transcript_id "file_1_file_1_jg5940.t1"; gene_id "file_1_file_1_jg5940";
dsimWXD1_3	AUGUSTUS	intron	21797544	21797606	.	-	.	transcript_id "file_1_file_1_jg5940.t1"; gene_id "file_1_file_1_jg5940";
dsimWXD1_3	AUGUSTUS	CDS	21797607	21797986	1	-	0	transcript_id "file_1_file_1_jg5940.t1"; gene_id "file_1_file_1_jg5940";
dsimWXD1_3	AUGUSTUS	exon	21797607	21797986	.	-	.	transcript_id "file_1_file_1_jg5940.t1"; gene_id "file_1_file_1_jg5940";
dsimWXD1_3	AUGUSTUS	intron	21797987	21798046	.	-	.	transcript_id "file_1_file_1_jg5940.t1"; gene_id "file_1_file_1_jg5940";
dsimWXD1_3	AUGUSTUS	CDS	21798047	21798496	1	-	0	transcript_id "file_1_file_1_jg5940.t1"; gene_id "file_1_file_1_jg5940";
dsimWXD1_3	AUGUSTUS	exon	21798047	21798496	.	-	.	transcript_id "file_1_file_1_jg5940.t1"; gene_id "file_1_file_1_jg5940";
dsimWXD1_3	AUGUSTUS	intron	21798497	21798562	.	-	.	transcript_id "file_1_file_1_jg5940.t1"; gene_id "file_1_file_1_jg5940";
dsimWXD1_3	AUGUSTUS	CDS	21798563	21798933	1	-	2	transcript_id "file_1_file_1_jg5940.t1"; gene_id "file_1_file_1_jg5940";
dsimWXD1_3	AUGUSTUS	exon	21798563	21798933	.	-	.	transcript_id "file_1_file_1_jg5940.t1"; gene_id "file_1_file_1_jg5940";
dsimWXD1_3	AUGUSTUS	intron	21798934	21798995	.	-	.	transcript_id "file_1_file_1_jg5940.t1"; gene_id "file_1_file_1_jg5940";
dsimWXD1_3	AUGUSTUS	transcript	21795633	21799188	.	-	.	transcript_id "file_1_file_1_jg5940.t1"; gene_id "file_1_file_1_jg5940"
dsimWXD1_3	AUGUSTUS	gene	21795633	21799188	.	-	.	jg5940
dsimWXD1_3	AUGUSTUS	CDS	21798996	21799188	1	-	0	transcript_id "file_1_file_1_jg5940.t1"; gene_id "file_1_file_1_jg5940";
dsimWXD1_3	AUGUSTUS	exon	21798996	21799188	.	-	.	transcript_id "file_1_file_1_jg5940.t1"; gene_id "file_1_file_1_jg5940";
dsimWXD1_3	AUGUSTUS	start_codon	21799186	21799188	.	-	0	transcript_id "file_1_file_1_jg5940.t1"; gene_id "file_1_file_1_jg5940";
dsimWXD1_5	AUGUSTUS	start_codon	1228153	1228155	.	+	0	transcript_id "file_1_file_1_jg7047.t2"; gene_id "file_1_file_1_jg7047";
dsimWXD1_5	AUGUSTUS	CDS	1228153	1228581	1	+	0	transcript_id "file_1_file_1_jg7047.t2"; gene_id "file_1_file_1_jg7047";
dsimWXD1_5	AUGUSTUS	exon	1228153	1228581	.	+	.	transcript_id "file_1_file_1_jg7047.t2"; gene_id "file_1_file_1_jg7047";
dsimWXD1_5	AUGUSTUS	intron	1228582	1228757	.	+	.	transcript_id "file_1_file_1_jg7047.t2"; gene_id "file_1_file_1_jg7047";
dsimWXD1_5	AUGUSTUS	transcript	1228153	1230074	.	+	.	transcript_id "file_1_file_1_jg7047.t2"; gene_id "file_1_file_1_jg7047"
dsimWXD1_5	AUGUSTUS	CDS	1228758	1230074	0.99	+	0	transcript_id "file_1_file_1_jg7047.t2"; gene_id "file_1_file_1_jg7047";
dsimWXD1_5	AUGUSTUS	exon	1228758	1230074	.	+	.	transcript_id "file_1_file_1_jg7047.t2"; gene_id "file_1_file_1_jg7047";
dsimWXD1_5	AUGUSTUS	stop_codon	1230072	1230074	.	+	0	transcript_id "file_1_file_1_jg7047.t2"; gene_id "file_1_file_1_jg7047";
dsimWXD1_89	AUGUSTUS	start_codon	139142	139144	.	+	0	transcript_id "file_1_file_1_jg15725.t1"; gene_id "file_1_file_1_jg15725";
dsimWXD1_89	AUGUSTUS	CDS	139142	139298	0.35	+	0	transcript_id "file_1_file_1_jg15725.t1"; gene_id "file_1_file_1_jg15725";
dsimWXD1_89	AUGUSTUS	exon	139142	139298	.	+	.	transcript_id "file_1_file_1_jg15725.t1"; gene_id "file_1_file_1_jg15725";
dsimWXD1_89	AUGUSTUS	intron	139299	139550	.	+	.	transcript_id "file_1_file_1_jg15725.t1"; gene_id "file_1_file_1_jg15725";
dsimWXD1_89	AUGUSTUS	CDS	139551	139820	0.86	+	2	transcript_id "file_1_file_1_jg15725.t1"; gene_id "file_1_file_1_jg15725";
dsimWXD1_89	AUGUSTUS	exon	139551	139820	.	+	.	transcript_id "file_1_file_1_jg15725.t1"; gene_id "file_1_file_1_jg15725";
dsimWXD1_89	AUGUSTUS	intron	139821	140405	.	+	.	transcript_id "file_1_file_1_jg15725.t1"; gene_id "file_1_file_1_jg15725";
dsimWXD1_89	AUGUSTUS	transcript	139142	140500	.	+	.	transcript_id "file_1_file_1_jg15725.t1"; gene_id "file_1_file_1_jg15725"
dsimWXD1_89	AUGUSTUS	gene	139142	140500	.	+	.	jg15725
dsimWXD1_89	AUGUSTUS	CDS	140406	140500	1	+	2	transcript_id "file_1_file_1_jg15725.t1"; gene_id "file_1_file_1_jg15725";
dsimWXD1_89	AUGUSTUS	exon	140406	140500	.	+	.	transcript_id "file_1_file_1_jg15725.t1"; gene_id "file_1_file_1_jg15725";
dsimWXD1_89	AUGUSTUS	stop_codon	140498	140500	.	+	0	transcript_id "file_1_file_1_jg15725.t1"; gene_id "file_1_file_1_jg15725";
dsimWXD1_0	AUGUSTUS	start_codon	1365587	1365589	.	+	0	transcript_id "file_1_file_1_jg591.t1"; gene_id "file_1_file_1_jg591";
dsimWXD1_0	AUGUSTUS	CDS	1365587	1365735	1	+	0	transcript_id "file_1_file_1_jg591.t1"; gene_id "file_1_file_1_jg591";
dsimWXD1_0	AUGUSTUS	exon	1365587	1365735	.	+	.	transcript_id "file_1_file_1_jg591.t1"; gene_id "file_1_file_1_jg591";
dsimWXD1_0	AUGUSTUS	intron	1365736	1365843	.	+	.	transcript_id "file_1_file_1_jg591.t1"; gene_id "file_1_file_1_jg591";
dsimWXD1_0	AUGUSTUS	CDS	1365844	1365966	1	+	1	transcript_id "file_1_file_1_jg591.t1"; gene_id "file_1_file_1_jg591";
dsimWXD1_0	AUGUSTUS	exon	1365844	1365966	.	+	.	transcript_id "file_1_file_1_jg591.t1"; gene_id "file_1_file_1_jg591";
dsimWXD1_0	AUGUSTUS	intron	1365967	1366040	.	+	.	transcript_id "file_1_file_1_jg591.t1"; gene_id "file_1_file_1_jg591";
dsimWXD1_0	AUGUSTUS	CDS	1366041	1366119	1	+	1	transcript_id "file_1_file_1_jg591.t1"; gene_id "file_1_file_1_jg591";
dsimWXD1_0	AUGUSTUS	exon	1366041	1366119	.	+	.	transcript_id "file_1_file_1_jg591.t1"; gene_id "file_1_file_1_jg591";
dsimWXD1_0	AUGUSTUS	intron	1366120	1366184	.	+	.	transcript_id "file_1_file_1_jg591.t1"; gene_id "file_1_file_1_jg591";
dsimWXD1_0	AUGUSTUS	transcript	1365587	1366259	.	+	.	transcript_id "file_1_file_1_jg591.t1"; gene_id "file_1_file_1_jg591"
dsimWXD1_0	AUGUSTUS	gene	1365587	1366259	.	+	.	jg591
dsimWXD1_0	AUGUSTUS	CDS	1366185	1366259	1	+	0	transcript_id "file_1_file_1_jg591.t1"; gene_id "file_1_file_1_jg591";
dsimWXD1_0	AUGUSTUS	exon	1366185	1366259	.	+	.	transcript_id "file_1_file_1_jg591.t1"; gene_id "file_1_file_1_jg591";
dsimWXD1_0	AUGUSTUS	stop_codon	1366257	1366259	.	+	0	transcript_id "file_1_file_1_jg591.t1"; gene_id "file_1_file_1_jg591";
dsimWXD1_3	AUGUSTUS	stop_codon	3309308	3309310	.	-	0	transcript_id "file_1_file_1_jg3543.t1"; gene_id "file_1_file_1_jg3543";
dsimWXD1_3	AUGUSTUS	CDS	3309308	3309434	1	-	1	transcript_id "file_1_file_1_jg3543.t1"; gene_id "file_1_file_1_jg3543";
dsimWXD1_3	AUGUSTUS	exon	3309308	3309434	.	-	.	transcript_id "file_1_file_1_jg3543.t1"; gene_id "file_1_file_1_jg3543";
dsimWXD1_3	AUGUSTUS	intron	3309435	3309498	.	-	.	transcript_id "file_1_file_1_jg3543.t1"; gene_id "file_1_file_1_jg3543";
dsimWXD1_3	AUGUSTUS	CDS	3309499	3309674	1	-	0	transcript_id "file_1_file_1_jg3543.t1"; gene_id "file_1_file_1_jg3543";
dsimWXD1_3	AUGUSTUS	exon	3309499	3309674	.	-	.	transcript_id "file_1_file_1_jg3543.t1"; gene_id "file_1_file_1_jg3543";
dsimWXD1_3	AUGUSTUS	intron	3309675	3309750	.	-	.	transcript_id "file_1_file_1_jg3543.t1"; gene_id "file_1_file_1_jg3543";
dsimWXD1_3	AUGUSTUS	CDS	3309751	3309864	1	-	0	transcript_id "file_1_file_1_jg3543.t1"; gene_id "file_1_file_1_jg3543";
dsimWXD1_3	AUGUSTUS	exon	3309751	3309864	.	-	.	transcript_id "file_1_file_1_jg3543.t1"; gene_id "file_1_file_1_jg3543";
dsimWXD1_3	AUGUSTUS	intron	3309865	3309941	.	-	.	transcript_id "file_1_file_1_jg3543.t1"; gene_id "file_1_file_1_jg3543";
dsimWXD1_3	AUGUSTUS	CDS	3309942	3310046	1	-	0	transcript_id "file_1_file_1_jg3543.t1"; gene_id "file_1_file_1_jg3543";
dsimWXD1_3	AUGUSTUS	exon	3309942	3310046	.	-	.	transcript_id "file_1_file_1_jg3543.t1"; gene_id "file_1_file_1_jg3543";
dsimWXD1_3	AUGUSTUS	intron	3310047	3310128	.	-	.	transcript_id "file_1_file_1_jg3543.t1"; gene_id "file_1_file_1_jg3543";
dsimWXD1_3	AUGUSTUS	CDS	3310129	3310249	1	-	1	transcript_id "file_1_file_1_jg3543.t1"; gene_id "file_1_file_1_jg3543";
dsimWXD1_3	AUGUSTUS	exon	3310129	3310249	.	-	.	transcript_id "file_1_file_1_jg3543.t1"; gene_id "file_1_file_1_jg3543";
dsimWXD1_3	AUGUSTUS	intron	3310250	3310318	.	-	.	transcript_id "file_1_file_1_jg3543.t1"; gene_id "file_1_file_1_jg3543";
dsimWXD1_3	AUGUSTUS	CDS	3310319	3310824	1	-	0	transcript_id "file_1_file_1_jg3543.t1"; gene_id "file_1_file_1_jg3543";
dsimWXD1_3	AUGUSTUS	exon	3310319	3310824	.	-	.	transcript_id "file_1_file_1_jg3543.t1"; gene_id "file_1_file_1_jg3543";
dsimWXD1_3	AUGUSTUS	intron	3310825	3310891	.	-	.	transcript_id "file_1_file_1_jg3543.t1"; gene_id "file_1_file_1_jg3543";
dsimWXD1_3	AUGUSTUS	CDS	3310892	3310956	1	-	2	transcript_id "file_1_file_1_jg3543.t1"; gene_id "file_1_file_1_jg3543";
dsimWXD1_3	AUGUSTUS	exon	3310892	3310956	.	-	.	transcript_id "file_1_file_1_jg3543.t1"; gene_id "file_1_file_1_jg3543";
dsimWXD1_3	AUGUSTUS	intron	3310957	3311035	.	-	.	transcript_id "file_1_file_1_jg3543.t1"; gene_id "file_1_file_1_jg3543";
dsimWXD1_3	AUGUSTUS	CDS	3311036	3311698	1	-	2	transcript_id "file_1_file_1_jg3543.t1"; gene_id "file_1_file_1_jg3543";
dsimWXD1_3	AUGUSTUS	exon	3311036	3311698	.	-	.	transcript_id "file_1_file_1_jg3543.t1"; gene_id "file_1_file_1_jg3543";
dsimWXD1_3	AUGUSTUS	intron	3311699	3313426	.	-	.	transcript_id "file_1_file_1_jg3543.t1"; gene_id "file_1_file_1_jg3543";
dsimWXD1_3	AUGUSTUS	transcript	3309308	3313568	.	-	.	transcript_id "file_1_file_1_jg3543.t1"; gene_id "file_1_file_1_jg3543"
dsimWXD1_3	AUGUSTUS	gene	3309308	3313568	.	-	.	jg3543
dsimWXD1_3	AUGUSTUS	CDS	3313427	3313568	1	-	0	transcript_id "file_1_file_1_jg3543.t1"; gene_id "file_1_file_1_jg3543";
dsimWXD1_3	AUGUSTUS	exon	3313427	3313568	.	-	.	transcript_id "file_1_file_1_jg3543.t1"; gene_id "file_1_file_1_jg3543";
dsimWXD1_3	AUGUSTUS	start_codon	3313566	3313568	.	-	0	transcript_id "file_1_file_1_jg3543.t1"; gene_id "file_1_file_1_jg3543";
dsimWXD1_5	AUGUSTUS	stop_codon	10364982	10364984	.	-	0	transcript_id "file_1_file_1_jg8047.t1"; gene_id "file_1_file_1_jg8047";
dsimWXD1_5	AUGUSTUS	CDS	10364982	10365488	1	-	0	transcript_id "file_1_file_1_jg8047.t1"; gene_id "file_1_file_1_jg8047";
dsimWXD1_5	AUGUSTUS	exon	10364982	10365488	.	-	.	transcript_id "file_1_file_1_jg8047.t1"; gene_id "file_1_file_1_jg8047";
dsimWXD1_5	AUGUSTUS	intron	10365489	10365698	.	-	.	transcript_id "file_1_file_1_jg8047.t1"; gene_id "file_1_file_1_jg8047";
dsimWXD1_5	AUGUSTUS	CDS	10365699	10366005	1	-	1	transcript_id "file_1_file_1_jg8047.t1"; gene_id "file_1_file_1_jg8047";
dsimWXD1_5	AUGUSTUS	exon	10365699	10366005	.	-	.	transcript_id "file_1_file_1_jg8047.t1"; gene_id "file_1_file_1_jg8047";
dsimWXD1_5	AUGUSTUS	intron	10366006	10366073	.	-	.	transcript_id "file_1_file_1_jg8047.t1"; gene_id "file_1_file_1_jg8047";
dsimWXD1_5	AUGUSTUS	CDS	10366074	10366355	1	-	1	transcript_id "file_1_file_1_jg8047.t1"; gene_id "file_1_file_1_jg8047";
dsimWXD1_5	AUGUSTUS	exon	10366074	10366355	.	-	.	transcript_id "file_1_file_1_jg8047.t1"; gene_id "file_1_file_1_jg8047";
dsimWXD1_5	AUGUSTUS	intron	10366356	10366410	.	-	.	transcript_id "file_1_file_1_jg8047.t1"; gene_id "file_1_file_1_jg8047";
dsimWXD1_5	AUGUSTUS	transcript	10364982	10366862	.	-	.	transcript_id "file_1_file_1_jg8047.t1"; gene_id "file_1_file_1_jg8047"
dsimWXD1_5	AUGUSTUS	gene	10364982	10366862	.	-	.	jg8047
dsimWXD1_5	AUGUSTUS	CDS	10366411	10366862	0.99	-	0	transcript_id "file_1_file_1_jg8047.t1"; gene_id "file_1_file_1_jg8047";
dsimWXD1_5	AUGUSTUS	exon	10366411	10366862	.	-	.	transcript_id "file_1_file_1_jg8047.t1"; gene_id "file_1_file_1_jg8047";
dsimWXD1_5	AUGUSTUS	start_codon	10366860	10366862	.	-	0	transcript_id "file_1_file_1_jg8047.t1"; gene_id "file_1_file_1_jg8047";
dsimWXD1_3	AUGUSTUS	start_codon	4073342	4073344	.	+	0	transcript_id "file_1_file_1_jg3619.t1"; gene_id "file_1_file_1_jg3619";
dsimWXD1_3	AUGUSTUS	CDS	4073342	4073386	1	+	0	transcript_id "file_1_file_1_jg3619.t1"; gene_id "file_1_file_1_jg3619";
dsimWXD1_3	AUGUSTUS	exon	4073342	4073386	.	+	.	transcript_id "file_1_file_1_jg3619.t1"; gene_id "file_1_file_1_jg3619";
dsimWXD1_3	AUGUSTUS	intron	4073387	4073448	.	+	.	transcript_id "file_1_file_1_jg3619.t1"; gene_id "file_1_file_1_jg3619";
dsimWXD1_3	AUGUSTUS	transcript	4073342	4074111	.	+	.	transcript_id "file_1_file_1_jg3619.t1"; gene_id "file_1_file_1_jg3619"
dsimWXD1_3	AUGUSTUS	gene	4073342	4074111	.	+	.	jg3619
dsimWXD1_3	AUGUSTUS	CDS	4073449	4074111	1	+	0	transcript_id "file_1_file_1_jg3619.t1"; gene_id "file_1_file_1_jg3619";
dsimWXD1_3	AUGUSTUS	exon	4073449	4074111	.	+	.	transcript_id "file_1_file_1_jg3619.t1"; gene_id "file_1_file_1_jg3619";
dsimWXD1_3	AUGUSTUS	stop_codon	4074109	4074111	.	+	0	transcript_id "file_1_file_1_jg3619.t1"; gene_id "file_1_file_1_jg3619";
dsimWXD1_3	AUGUSTUS	start_codon	12560306	12560308	.	+	0	transcript_id "file_1_file_1_jg4634.t1"; gene_id "file_1_file_1_jg4634";
dsimWXD1_3	AUGUSTUS	CDS	12560306	12560624	1	+	0	transcript_id "file_1_file_1_jg4634.t1"; gene_id "file_1_file_1_jg4634";
dsimWXD1_3	AUGUSTUS	exon	12560306	12560624	.	+	.	transcript_id "file_1_file_1_jg4634.t1"; gene_id "file_1_file_1_jg4634";
dsimWXD1_3	AUGUSTUS	intron	12560625	12560680	.	+	.	transcript_id "file_1_file_1_jg4634.t1"; gene_id "file_1_file_1_jg4634";
dsimWXD1_3	AUGUSTUS	CDS	12560681	12560801	0.17	+	2	transcript_id "file_1_file_1_jg4634.t1"; gene_id "file_1_file_1_jg4634";
dsimWXD1_3	AUGUSTUS	exon	12560681	12560801	.	+	.	transcript_id "file_1_file_1_jg4634.t1"; gene_id "file_1_file_1_jg4634";
dsimWXD1_3	AUGUSTUS	intron	12560802	12561122	.	+	.	transcript_id "file_1_file_1_jg4634.t1"; gene_id "file_1_file_1_jg4634";
dsimWXD1_3	AUGUSTUS	transcript	12560306	12561318	.	+	.	transcript_id "file_1_file_1_jg4634.t1"; gene_id "file_1_file_1_jg4634"
dsimWXD1_3	AUGUSTUS	gene	12560306	12561318	.	+	.	jg4634
dsimWXD1_3	AUGUSTUS	CDS	12561123	12561318	0.82	+	1	transcript_id "file_1_file_1_jg4634.t1"; gene_id "file_1_file_1_jg4634";
dsimWXD1_3	AUGUSTUS	exon	12561123	12561318	.	+	.	transcript_id "file_1_file_1_jg4634.t1"; gene_id "file_1_file_1_jg4634";
dsimWXD1_3	AUGUSTUS	stop_codon	12561316	12561318	.	+	0	transcript_id "file_1_file_1_jg4634.t1"; gene_id "file_1_file_1_jg4634";
dsimWXD1_3	AUGUSTUS	stop_codon	3265133	3265135	.	-	0	transcript_id "file_1_file_1_jg3530.t1"; gene_id "file_1_file_1_jg3530";
dsimWXD1_3	AUGUSTUS	CDS	3265133	3265490	1	-	1	transcript_id "file_1_file_1_jg3530.t1"; gene_id "file_1_file_1_jg3530";
dsimWXD1_3	AUGUSTUS	exon	3265133	3265490	.	-	.	transcript_id "file_1_file_1_jg3530.t1"; gene_id "file_1_file_1_jg3530";
dsimWXD1_3	AUGUSTUS	intron	3265491	3265565	.	-	.	transcript_id "file_1_file_1_jg3530.t1"; gene_id "file_1_file_1_jg3530";
dsimWXD1_3	AUGUSTUS	transcript	3265133	3265606	.	-	.	transcript_id "file_1_file_1_jg3530.t1"; gene_id "file_1_file_1_jg3530"
dsimWXD1_3	AUGUSTUS	gene	3265133	3265606	.	-	.	jg3530
dsimWXD1_3	AUGUSTUS	CDS	3265566	3265606	1	-	0	transcript_id "file_1_file_1_jg3530.t1"; gene_id "file_1_file_1_jg3530";
dsimWXD1_3	AUGUSTUS	exon	3265566	3265606	.	-	.	transcript_id "file_1_file_1_jg3530.t1"; gene_id "file_1_file_1_jg3530";
dsimWXD1_3	AUGUSTUS	start_codon	3265604	3265606	.	-	0	transcript_id "file_1_file_1_jg3530.t1"; gene_id "file_1_file_1_jg3530";
dsimWXD1_192	AUGUSTUS	start_codon	34899	34901	.	+	0	transcript_id "file_1_file_1_jg15742.t1"; gene_id "file_1_file_1_jg15742";
dsimWXD1_192	AUGUSTUS	CDS	34899	35864	0.99	+	0	transcript_id "file_1_file_1_jg15742.t1"; gene_id "file_1_file_1_jg15742";
dsimWXD1_192	AUGUSTUS	exon	34899	35864	.	+	.	transcript_id "file_1_file_1_jg15742.t1"; gene_id "file_1_file_1_jg15742";
dsimWXD1_192	AUGUSTUS	transcript	34899	35864	.	+	.	transcript_id "file_1_file_1_jg15742.t1"; gene_id "file_1_file_1_jg15742"
dsimWXD1_192	AUGUSTUS	gene	34899	35864	.	+	.	jg15742
dsimWXD1_192	AUGUSTUS	stop_codon	35862	35864	.	+	0	transcript_id "file_1_file_1_jg15742.t1"; gene_id "file_1_file_1_jg15742";
dsimWXD1_175	AUGUSTUS	stop_codon	53017	53019	.	-	0	transcript_id "file_1_file_1_jg149.t1"; gene_id "file_1_file_1_jg149";
dsimWXD1_175	AUGUSTUS	CDS	53017	54105	1	-	0	transcript_id "file_1_file_1_jg149.t1"; gene_id "file_1_file_1_jg149";
dsimWXD1_175	AUGUSTUS	exon	53017	54105	.	-	.	transcript_id "file_1_file_1_jg149.t1"; gene_id "file_1_file_1_jg149";
dsimWXD1_175	AUGUSTUS	transcript	53017	54105	.	-	.	transcript_id "file_1_file_1_jg149.t1"; gene_id "file_1_file_1_jg149"
dsimWXD1_175	AUGUSTUS	gene	53017	54105	.	-	.	jg149
dsimWXD1_175	AUGUSTUS	start_codon	54103	54105	.	-	0	transcript_id "file_1_file_1_jg149.t1"; gene_id "file_1_file_1_jg149";
dsimWXD1_0	AUGUSTUS	start_codon	5290296	5290298	.	+	0	transcript_id "file_1_file_1_jg1076.t1"; gene_id "file_1_file_1_jg1076";
dsimWXD1_0	AUGUSTUS	CDS	5290296	5290489	1	+	0	transcript_id "file_1_file_1_jg1076.t1"; gene_id "file_1_file_1_jg1076";
dsimWXD1_0	AUGUSTUS	exon	5290296	5290489	.	+	.	transcript_id "file_1_file_1_jg1076.t1"; gene_id "file_1_file_1_jg1076";
dsimWXD1_0	AUGUSTUS	intron	5290490	5290593	.	+	.	transcript_id "file_1_file_1_jg1076.t1"; gene_id "file_1_file_1_jg1076";
dsimWXD1_0	AUGUSTUS	CDS	5290594	5290732	1	+	1	transcript_id "file_1_file_1_jg1076.t1"; gene_id "file_1_file_1_jg1076";
dsimWXD1_0	AUGUSTUS	exon	5290594	5290732	.	+	.	transcript_id "file_1_file_1_jg1076.t1"; gene_id "file_1_file_1_jg1076";
dsimWXD1_0	AUGUSTUS	intron	5290733	5290788	.	+	.	transcript_id "file_1_file_1_jg1076.t1"; gene_id "file_1_file_1_jg1076";
dsimWXD1_0	AUGUSTUS	CDS	5290789	5290896	1	+	0	transcript_id "file_1_file_1_jg1076.t1"; gene_id "file_1_file_1_jg1076";
dsimWXD1_0	AUGUSTUS	exon	5290789	5290896	.	+	.	transcript_id "file_1_file_1_jg1076.t1"; gene_id "file_1_file_1_jg1076";
dsimWXD1_0	AUGUSTUS	intron	5290897	5290953	.	+	.	transcript_id "file_1_file_1_jg1076.t1"; gene_id "file_1_file_1_jg1076";
dsimWXD1_0	AUGUSTUS	CDS	5290954	5291581	1	+	0	transcript_id "file_1_file_1_jg1076.t1"; gene_id "file_1_file_1_jg1076";
dsimWXD1_0	AUGUSTUS	exon	5290954	5291581	.	+	.	transcript_id "file_1_file_1_jg1076.t1"; gene_id "file_1_file_1_jg1076";
dsimWXD1_0	AUGUSTUS	intron	5291582	5291647	.	+	.	transcript_id "file_1_file_1_jg1076.t1"; gene_id "file_1_file_1_jg1076";
dsimWXD1_0	AUGUSTUS	CDS	5291648	5291920	1	+	2	transcript_id "file_1_file_1_jg1076.t1"; gene_id "file_1_file_1_jg1076";
dsimWXD1_0	AUGUSTUS	exon	5291648	5291920	.	+	.	transcript_id "file_1_file_1_jg1076.t1"; gene_id "file_1_file_1_jg1076";
dsimWXD1_0	AUGUSTUS	intron	5291921	5291978	.	+	.	transcript_id "file_1_file_1_jg1076.t1"; gene_id "file_1_file_1_jg1076";
dsimWXD1_0	AUGUSTUS	transcript	5290296	5292142	.	+	.	transcript_id "file_1_file_1_jg1076.t1"; gene_id "file_1_file_1_jg1076"
dsimWXD1_0	AUGUSTUS	gene	5290296	5292142	.	+	.	jg1076
dsimWXD1_0	AUGUSTUS	CDS	5291979	5292142	1	+	2	transcript_id "file_1_file_1_jg1076.t1"; gene_id "file_1_file_1_jg1076";
dsimWXD1_0	AUGUSTUS	exon	5291979	5292142	.	+	.	transcript_id "file_1_file_1_jg1076.t1"; gene_id "file_1_file_1_jg1076";
dsimWXD1_0	AUGUSTUS	stop_codon	5292140	5292142	.	+	0	transcript_id "file_1_file_1_jg1076.t1"; gene_id "file_1_file_1_jg1076";
dsimWXD1_1	AUGUSTUS	start_codon	10545601	10545603	.	+	0	transcript_id "file_1_file_1_jg10609.t1"; gene_id "file_1_file_1_jg10609";
dsimWXD1_1	AUGUSTUS	CDS	10545601	10545767	1	+	0	transcript_id "file_1_file_1_jg10609.t1"; gene_id "file_1_file_1_jg10609";
dsimWXD1_1	AUGUSTUS	exon	10545601	10545767	.	+	.	transcript_id "file_1_file_1_jg10609.t1"; gene_id "file_1_file_1_jg10609";
dsimWXD1_1	AUGUSTUS	intron	10545768	10545848	.	+	.	transcript_id "file_1_file_1_jg10609.t1"; gene_id "file_1_file_1_jg10609";
dsimWXD1_1	AUGUSTUS	transcript	10545601	10546086	.	+	.	transcript_id "file_1_file_1_jg10609.t1"; gene_id "file_1_file_1_jg10609"
dsimWXD1_1	AUGUSTUS	gene	10545601	10546086	.	+	.	jg10609
dsimWXD1_1	AUGUSTUS	CDS	10545849	10546086	1	+	1	transcript_id "file_1_file_1_jg10609.t1"; gene_id "file_1_file_1_jg10609";
dsimWXD1_1	AUGUSTUS	exon	10545849	10546086	.	+	.	transcript_id "file_1_file_1_jg10609.t1"; gene_id "file_1_file_1_jg10609";
dsimWXD1_1	AUGUSTUS	stop_codon	10546084	10546086	.	+	0	transcript_id "file_1_file_1_jg10609.t1"; gene_id "file_1_file_1_jg10609";
dsimWXD1_3	AUGUSTUS	stop_codon	17201070	17201072	.	-	0	transcript_id "file_1_file_1_jg5263.t1"; gene_id "file_1_file_1_jg5263";
dsimWXD1_3	AUGUSTUS	CDS	17201070	17201657	1	-	0	transcript_id "file_1_file_1_jg5263.t1"; gene_id "file_1_file_1_jg5263";
dsimWXD1_3	AUGUSTUS	exon	17201070	17201657	.	-	.	transcript_id "file_1_file_1_jg5263.t1"; gene_id "file_1_file_1_jg5263";
dsimWXD1_3	AUGUSTUS	intron	17201658	17201717	.	-	.	transcript_id "file_1_file_1_jg5263.t1"; gene_id "file_1_file_1_jg5263";
dsimWXD1_3	AUGUSTUS	CDS	17201718	17203043	1	-	0	transcript_id "file_1_file_1_jg5263.t1"; gene_id "file_1_file_1_jg5263";
dsimWXD1_3	AUGUSTUS	exon	17201718	17203043	.	-	.	transcript_id "file_1_file_1_jg5263.t1"; gene_id "file_1_file_1_jg5263";
dsimWXD1_3	AUGUSTUS	intron	17203044	17203677	.	-	.	transcript_id "file_1_file_1_jg5263.t1"; gene_id "file_1_file_1_jg5263";
dsimWXD1_3	AUGUSTUS	transcript	17201070	17203848	.	-	.	transcript_id "file_1_file_1_jg5263.t1"; gene_id "file_1_file_1_jg5263"
dsimWXD1_3	AUGUSTUS	gene	17201070	17203848	.	-	.	jg5263
dsimWXD1_3	AUGUSTUS	CDS	17203678	17203848	1	-	0	transcript_id "file_1_file_1_jg5263.t1"; gene_id "file_1_file_1_jg5263";
dsimWXD1_3	AUGUSTUS	exon	17203678	17203848	.	-	.	transcript_id "file_1_file_1_jg5263.t1"; gene_id "file_1_file_1_jg5263";
dsimWXD1_3	AUGUSTUS	start_codon	17203846	17203848	.	-	0	transcript_id "file_1_file_1_jg5263.t1"; gene_id "file_1_file_1_jg5263";
dsimWXD1_2	AUGUSTUS	start_codon	8109678	8109680	.	+	0	transcript_id "file_1_file_1_jg13579.t1"; gene_id "file_1_file_1_jg13579";
dsimWXD1_2	AUGUSTUS	CDS	8109678	8109707	0.99	+	0	transcript_id "file_1_file_1_jg13579.t1"; gene_id "file_1_file_1_jg13579";
dsimWXD1_2	AUGUSTUS	exon	8109678	8109707	.	+	.	transcript_id "file_1_file_1_jg13579.t1"; gene_id "file_1_file_1_jg13579";
dsimWXD1_2	AUGUSTUS	intron	8109708	8109775	.	+	.	transcript_id "file_1_file_1_jg13579.t1"; gene_id "file_1_file_1_jg13579";
dsimWXD1_2	AUGUSTUS	transcript	8109678	8109994	.	+	.	transcript_id "file_1_file_1_jg13579.t1"; gene_id "file_1_file_1_jg13579"
dsimWXD1_2	AUGUSTUS	gene	8109678	8109994	.	+	.	jg13579
dsimWXD1_2	AUGUSTUS	CDS	8109776	8109994	0.99	+	0	transcript_id "file_1_file_1_jg13579.t1"; gene_id "file_1_file_1_jg13579";
dsimWXD1_2	AUGUSTUS	exon	8109776	8109994	.	+	.	transcript_id "file_1_file_1_jg13579.t1"; gene_id "file_1_file_1_jg13579";
dsimWXD1_2	AUGUSTUS	stop_codon	8109992	8109994	.	+	0	transcript_id "file_1_file_1_jg13579.t1"; gene_id "file_1_file_1_jg13579";
dsimWXD1_3	AUGUSTUS	stop_codon	20933280	20933282	.	-	0	transcript_id "file_1_file_1_jg5797.t1"; gene_id "file_1_file_1_jg5797";
dsimWXD1_3	AUGUSTUS	CDS	20933280	20933486	1	-	0	transcript_id "file_1_file_1_jg5797.t1"; gene_id "file_1_file_1_jg5797";
dsimWXD1_3	AUGUSTUS	exon	20933280	20933486	.	-	.	transcript_id "file_1_file_1_jg5797.t1"; gene_id "file_1_file_1_jg5797";
dsimWXD1_3	AUGUSTUS	intron	20933487	20933815	.	-	.	transcript_id "file_1_file_1_jg5797.t1"; gene_id "file_1_file_1_jg5797";
dsimWXD1_3	AUGUSTUS	CDS	20933816	20934145	1	-	0	transcript_id "file_1_file_1_jg5797.t1"; gene_id "file_1_file_1_jg5797";
dsimWXD1_3	AUGUSTUS	exon	20933816	20934145	.	-	.	transcript_id "file_1_file_1_jg5797.t1"; gene_id "file_1_file_1_jg5797";
dsimWXD1_3	AUGUSTUS	intron	20934146	20934195	.	-	.	transcript_id "file_1_file_1_jg5797.t1"; gene_id "file_1_file_1_jg5797";
dsimWXD1_3	AUGUSTUS	CDS	20934196	20934393	1	-	0	transcript_id "file_1_file_1_jg5797.t1"; gene_id "file_1_file_1_jg5797";
dsimWXD1_3	AUGUSTUS	exon	20934196	20934393	.	-	.	transcript_id "file_1_file_1_jg5797.t1"; gene_id "file_1_file_1_jg5797";
dsimWXD1_3	AUGUSTUS	intron	20934394	20934461	.	-	.	transcript_id "file_1_file_1_jg5797.t1"; gene_id "file_1_file_1_jg5797";
dsimWXD1_3	AUGUSTUS	CDS	20934462	20934577	1	-	2	transcript_id "file_1_file_1_jg5797.t1"; gene_id "file_1_file_1_jg5797";
dsimWXD1_3	AUGUSTUS	exon	20934462	20934577	.	-	.	transcript_id "file_1_file_1_jg5797.t1"; gene_id "file_1_file_1_jg5797";
dsimWXD1_3	AUGUSTUS	intron	20934578	20934645	.	-	.	transcript_id "file_1_file_1_jg5797.t1"; gene_id "file_1_file_1_jg5797";
dsimWXD1_3	AUGUSTUS	transcript	20933280	20934784	.	-	.	transcript_id "file_1_file_1_jg5797.t1"; gene_id "file_1_file_1_jg5797"
dsimWXD1_3	AUGUSTUS	gene	20933280	20934784	.	-	.	jg5797
dsimWXD1_3	AUGUSTUS	CDS	20934646	20934784	1	-	0	transcript_id "file_1_file_1_jg5797.t1"; gene_id "file_1_file_1_jg5797";
dsimWXD1_3	AUGUSTUS	exon	20934646	20934784	.	-	.	transcript_id "file_1_file_1_jg5797.t1"; gene_id "file_1_file_1_jg5797";
dsimWXD1_3	AUGUSTUS	start_codon	20934782	20934784	.	-	0	transcript_id "file_1_file_1_jg5797.t1"; gene_id "file_1_file_1_jg5797";
dsimWXD1_2	GeneMark.hmm	start_codon	15918664	15918666	.	+	0	gene_id "file_1_file_2_8357_g"; transcript_id "file_1_file_2_8357_t"; count "file_1_file_2_1_1";
dsimWXD1_2	GeneMark.hmm	CDS	15918664	15918828	.	+	0	gene_id "file_1_file_2_8357_g"; transcript_id "file_1_file_2_8357_t"; evidence "file_1_file_2_1_1"; cds_type "file_1_file_2_Initial"; count "file_1_file_2_1_7"; anchored "file_1_file_2_1_1";
dsimWXD1_2	GeneMark.hmm	exon	15918664	15918828	0	+	.	gene_id "file_1_file_2_8357_g"; transcript_id "file_1_file_2_8357_t"; evidence "file_1_file_2_1_1"; cds_type "file_1_file_2_Initial"; count "file_1_file_2_1_7"; anchored "file_1_file_2_1_1";
dsimWXD1_2	GeneMark.hmm	CDS	15918889	15919165	.	+	0	gene_id "file_1_file_2_8357_g"; transcript_id "file_1_file_2_8357_t"; evidence "file_1_file_2_1_1"; cds_type "file_1_file_2_Internal"; count "file_1_file_2_2_7"; anchored "file_1_file_2_1_1";
dsimWXD1_2	GeneMark.hmm	exon	15918889	15919165	0	+	.	gene_id "file_1_file_2_8357_g"; transcript_id "file_1_file_2_8357_t"; evidence "file_1_file_2_1_1"; cds_type "file_1_file_2_Internal"; count "file_1_file_2_2_7"; anchored "file_1_file_2_1_1";
dsimWXD1_2	GeneMark.hmm	CDS	15919221	15919425	.	+	2	gene_id "file_1_file_2_8357_g"; transcript_id "file_1_file_2_8357_t"; evidence "file_1_file_2_1_1"; cds_type "file_1_file_2_Internal"; count "file_1_file_2_3_7"; anchored "file_1_file_2_1_1";
dsimWXD1_2	GeneMark.hmm	exon	15919221	15919425	0	+	.	gene_id "file_1_file_2_8357_g"; transcript_id "file_1_file_2_8357_t"; evidence "file_1_file_2_1_1"; cds_type "file_1_file_2_Internal"; count "file_1_file_2_3_7"; anchored "file_1_file_2_1_1";
dsimWXD1_2	GeneMark.hmm	CDS	15919479	15920672	.	+	1	gene_id "file_1_file_2_8357_g"; transcript_id "file_1_file_2_8357_t"; evidence "file_1_file_2_1_1"; cds_type "file_1_file_2_Internal"; count "file_1_file_2_4_7"; anchored "file_1_file_2_1_1";
dsimWXD1_2	GeneMark.hmm	exon	15919479	15920672	0	+	.	gene_id "file_1_file_2_8357_g"; transcript_id "file_1_file_2_8357_t"; evidence "file_1_file_2_1_1"; cds_type "file_1_file_2_Internal"; count "file_1_file_2_4_7"; anchored "file_1_file_2_1_1";
dsimWXD1_2	GeneMark.hmm	CDS	15920731	15921067	.	+	1	gene_id "file_1_file_2_8357_g"; transcript_id "file_1_file_2_8357_t"; evidence "file_1_file_2_1_1"; cds_type "file_1_file_2_Internal"; count "file_1_file_2_5_7"; anchored "file_1_file_2_1_1";
dsimWXD1_2	GeneMark.hmm	exon	15920731	15921067	0	+	.	gene_id "file_1_file_2_8357_g"; transcript_id "file_1_file_2_8357_t"; evidence "file_1_file_2_1_1"; cds_type "file_1_file_2_Internal"; count "file_1_file_2_5_7"; anchored "file_1_file_2_1_1";
dsimWXD1_2	GeneMark.hmm	CDS	15921123	15921578	.	+	0	gene_id "file_1_file_2_8357_g"; transcript_id "file_1_file_2_8357_t"; evidence "file_1_file_2_1_0"; cds_type "file_1_file_2_Internal"; count "file_1_file_2_6_7"; anchored "file_1_file_2_1_1";
dsimWXD1_2	GeneMark.hmm	exon	15921123	15921578	0	+	.	gene_id "file_1_file_2_8357_g"; transcript_id "file_1_file_2_8357_t"; evidence "file_1_file_2_1_0"; cds_type "file_1_file_2_Internal"; count "file_1_file_2_6_7"; anchored "file_1_file_2_1_1";
dsimWXD1_2	GeneMark.hmm	CDS	15921636	15921770	.	+	0	gene_id "file_1_file_2_8357_g"; transcript_id "file_1_file_2_8357_t"; evidence "file_1_file_2_0_1"; cds_type "file_1_file_2_Terminal"; count "file_1_file_2_7_7"; anchored "file_1_file_2_1_1";
dsimWXD1_2	GeneMark.hmm	exon	15921636	15921770	0	+	.	gene_id "file_1_file_2_8357_g"; transcript_id "file_1_file_2_8357_t"; evidence "file_1_file_2_0_1"; cds_type "file_1_file_2_Terminal"; count "file_1_file_2_7_7"; anchored "file_1_file_2_1_1";
dsimWXD1_2	GeneMark.hmm	stop_codon	15921768	15921770	.	+	0	gene_id "file_1_file_2_8357_g"; transcript_id "file_1_file_2_8357_t"; count "file_1_file_2_1_1";
dsimWXD1_0	AUGUSTUS	start_codon	13544653	13544655	.	+	0	transcript_id "file_1_file_1_jg2190.t1"; gene_id "file_1_file_1_jg2190";
dsimWXD1_0	AUGUSTUS	CDS	13544653	13545546	1	+	0	transcript_id "file_1_file_1_jg2190.t1"; gene_id "file_1_file_1_jg2190";
dsimWXD1_0	AUGUSTUS	exon	13544653	13545546	.	+	.	transcript_id "file_1_file_1_jg2190.t1"; gene_id "file_1_file_1_jg2190";
dsimWXD1_0	AUGUSTUS	transcript	13544653	13545546	.	+	.	transcript_id "file_1_file_1_jg2190.t1"; gene_id "file_1_file_1_jg2190"
dsimWXD1_0	AUGUSTUS	gene	13544653	13545546	.	+	.	jg2190
dsimWXD1_0	AUGUSTUS	stop_codon	13545544	13545546	.	+	0	transcript_id "file_1_file_1_jg2190.t1"; gene_id "file_1_file_1_jg2190";
dsimWXD1_1	AUGUSTUS	stop_codon	14325307	14325309	.	-	0	transcript_id "file_1_file_1_jg11148.t2"; gene_id "file_1_file_1_jg11148";
dsimWXD1_1	AUGUSTUS	CDS	14325307	14325457	1	-	1	transcript_id "file_1_file_1_jg11148.t2"; gene_id "file_1_file_1_jg11148";
dsimWXD1_1	AUGUSTUS	exon	14325307	14325457	.	-	.	transcript_id "file_1_file_1_jg11148.t2"; gene_id "file_1_file_1_jg11148";
dsimWXD1_1	AUGUSTUS	intron	14325458	14325531	.	-	.	transcript_id "file_1_file_1_jg11148.t2"; gene_id "file_1_file_1_jg11148";
dsimWXD1_1	AUGUSTUS	CDS	14325532	14325682	1	-	2	transcript_id "file_1_file_1_jg11148.t2"; gene_id "file_1_file_1_jg11148";
dsimWXD1_1	AUGUSTUS	exon	14325532	14325682	.	-	.	transcript_id "file_1_file_1_jg11148.t2"; gene_id "file_1_file_1_jg11148";
dsimWXD1_1	AUGUSTUS	intron	14325683	14325920	.	-	.	transcript_id "file_1_file_1_jg11148.t2"; gene_id "file_1_file_1_jg11148";
dsimWXD1_1	AUGUSTUS	CDS	14325921	14326586	1	-	2	transcript_id "file_1_file_1_jg11148.t2"; gene_id "file_1_file_1_jg11148";
dsimWXD1_1	AUGUSTUS	exon	14325921	14326586	.	-	.	transcript_id "file_1_file_1_jg11148.t2"; gene_id "file_1_file_1_jg11148";
dsimWXD1_1	AUGUSTUS	intron	14326587	14327835	.	-	.	transcript_id "file_1_file_1_jg11148.t2"; gene_id "file_1_file_1_jg11148";
dsimWXD1_1	AUGUSTUS	CDS	14327836	14328375	1	-	2	transcript_id "file_1_file_1_jg11148.t2"; gene_id "file_1_file_1_jg11148";
dsimWXD1_1	AUGUSTUS	exon	14327836	14328375	.	-	.	transcript_id "file_1_file_1_jg11148.t2"; gene_id "file_1_file_1_jg11148";
dsimWXD1_1	AUGUSTUS	intron	14328376	14329208	.	-	.	transcript_id "file_1_file_1_jg11148.t2"; gene_id "file_1_file_1_jg11148";
dsimWXD1_1	AUGUSTUS	CDS	14329209	14329371	1	-	0	transcript_id "file_1_file_1_jg11148.t2"; gene_id "file_1_file_1_jg11148";
dsimWXD1_1	AUGUSTUS	exon	14329209	14329371	.	-	.	transcript_id "file_1_file_1_jg11148.t2"; gene_id "file_1_file_1_jg11148";
dsimWXD1_1	AUGUSTUS	intron	14329372	14329708	.	-	.	transcript_id "file_1_file_1_jg11148.t2"; gene_id "file_1_file_1_jg11148";
dsimWXD1_1	AUGUSTUS	CDS	14329709	14329960	1	-	0	transcript_id "file_1_file_1_jg11148.t2"; gene_id "file_1_file_1_jg11148";
dsimWXD1_1	AUGUSTUS	exon	14329709	14329960	.	-	.	transcript_id "file_1_file_1_jg11148.t2"; gene_id "file_1_file_1_jg11148";
dsimWXD1_1	AUGUSTUS	intron	14329961	14335823	.	-	.	transcript_id "file_1_file_1_jg11148.t2"; gene_id "file_1_file_1_jg11148";
dsimWXD1_1	AUGUSTUS	CDS	14335824	14336331	1	-	1	transcript_id "file_1_file_1_jg11148.t2"; gene_id "file_1_file_1_jg11148";
dsimWXD1_1	AUGUSTUS	exon	14335824	14336331	.	-	.	transcript_id "file_1_file_1_jg11148.t2"; gene_id "file_1_file_1_jg11148";
dsimWXD1_1	AUGUSTUS	intron	14336332	14336635	.	-	.	transcript_id "file_1_file_1_jg11148.t2"; gene_id "file_1_file_1_jg11148";
dsimWXD1_1	AUGUSTUS	transcript	14325307	14336736	.	-	.	transcript_id "file_1_file_1_jg11148.t2"; gene_id "file_1_file_1_jg11148"
dsimWXD1_1	AUGUSTUS	gene	14325307	14336736	.	-	.	jg11148
dsimWXD1_1	AUGUSTUS	CDS	14336636	14336736	1	-	0	transcript_id "file_1_file_1_jg11148.t2"; gene_id "file_1_file_1_jg11148";
dsimWXD1_1	AUGUSTUS	exon	14336636	14336736	.	-	.	transcript_id "file_1_file_1_jg11148.t2"; gene_id "file_1_file_1_jg11148";
dsimWXD1_1	AUGUSTUS	start_codon	14336734	14336736	.	-	0	transcript_id "file_1_file_1_jg11148.t2"; gene_id "file_1_file_1_jg11148";
dsimWXD1_2	AUGUSTUS	stop_codon	16419577	16419579	.	-	0	transcript_id "file_1_file_1_jg14594.t1"; gene_id "file_1_file_1_jg14594";
dsimWXD1_2	AUGUSTUS	CDS	16419577	16420195	1	-	1	transcript_id "file_1_file_1_jg14594.t1"; gene_id "file_1_file_1_jg14594";
dsimWXD1_2	AUGUSTUS	exon	16419577	16420195	.	-	.	transcript_id "file_1_file_1_jg14594.t1"; gene_id "file_1_file_1_jg14594";
dsimWXD1_2	AUGUSTUS	intron	16420196	16420270	.	-	.	transcript_id "file_1_file_1_jg14594.t1"; gene_id "file_1_file_1_jg14594";
dsimWXD1_2	AUGUSTUS	transcript	16419577	16420359	.	-	.	transcript_id "file_1_file_1_jg14594.t1"; gene_id "file_1_file_1_jg14594"
dsimWXD1_2	AUGUSTUS	gene	16419577	16420359	.	-	.	jg14594
dsimWXD1_2	AUGUSTUS	CDS	16420271	16420359	1	-	0	transcript_id "file_1_file_1_jg14594.t1"; gene_id "file_1_file_1_jg14594";
dsimWXD1_2	AUGUSTUS	exon	16420271	16420359	.	-	.	transcript_id "file_1_file_1_jg14594.t1"; gene_id "file_1_file_1_jg14594";
dsimWXD1_2	AUGUSTUS	start_codon	16420357	16420359	.	-	0	transcript_id "file_1_file_1_jg14594.t1"; gene_id "file_1_file_1_jg14594";
dsimWXD1_1	AUGUSTUS	start_codon	7341128	7341130	.	+	0	transcript_id "file_1_file_1_jg10137.t1"; gene_id "file_1_file_1_jg10137";
dsimWXD1_1	AUGUSTUS	CDS	7341128	7341299	1	+	0	transcript_id "file_1_file_1_jg10137.t1"; gene_id "file_1_file_1_jg10137";
dsimWXD1_1	AUGUSTUS	exon	7341128	7341299	.	+	.	transcript_id "file_1_file_1_jg10137.t1"; gene_id "file_1_file_1_jg10137";
dsimWXD1_1	AUGUSTUS	intron	7341300	7341360	.	+	.	transcript_id "file_1_file_1_jg10137.t1"; gene_id "file_1_file_1_jg10137";
dsimWXD1_1	AUGUSTUS	CDS	7341361	7341473	1	+	2	transcript_id "file_1_file_1_jg10137.t1"; gene_id "file_1_file_1_jg10137";
dsimWXD1_1	AUGUSTUS	exon	7341361	7341473	.	+	.	transcript_id "file_1_file_1_jg10137.t1"; gene_id "file_1_file_1_jg10137";
dsimWXD1_1	AUGUSTUS	intron	7341474	7342004	.	+	.	transcript_id "file_1_file_1_jg10137.t1"; gene_id "file_1_file_1_jg10137";
dsimWXD1_1	AUGUSTUS	CDS	7342005	7342155	1	+	0	transcript_id "file_1_file_1_jg10137.t1"; gene_id "file_1_file_1_jg10137";
dsimWXD1_1	AUGUSTUS	exon	7342005	7342155	.	+	.	transcript_id "file_1_file_1_jg10137.t1"; gene_id "file_1_file_1_jg10137";
dsimWXD1_1	AUGUSTUS	intron	7342156	7342221	.	+	.	transcript_id "file_1_file_1_jg10137.t1"; gene_id "file_1_file_1_jg10137";
dsimWXD1_1	AUGUSTUS	CDS	7342222	7342405	1	+	2	transcript_id "file_1_file_1_jg10137.t1"; gene_id "file_1_file_1_jg10137";
dsimWXD1_1	AUGUSTUS	exon	7342222	7342405	.	+	.	transcript_id "file_1_file_1_jg10137.t1"; gene_id "file_1_file_1_jg10137";
dsimWXD1_1	AUGUSTUS	intron	7342406	7342485	.	+	.	transcript_id "file_1_file_1_jg10137.t1"; gene_id "file_1_file_1_jg10137";
dsimWXD1_1	AUGUSTUS	CDS	7342486	7342672	1	+	1	transcript_id "file_1_file_1_jg10137.t1"; gene_id "file_1_file_1_jg10137";
dsimWXD1_1	AUGUSTUS	exon	7342486	7342672	.	+	.	transcript_id "file_1_file_1_jg10137.t1"; gene_id "file_1_file_1_jg10137";
dsimWXD1_1	AUGUSTUS	intron	7342673	7342732	.	+	.	transcript_id "file_1_file_1_jg10137.t1"; gene_id "file_1_file_1_jg10137";
dsimWXD1_1	AUGUSTUS	CDS	7342733	7342868	1	+	0	transcript_id "file_1_file_1_jg10137.t1"; gene_id "file_1_file_1_jg10137";
dsimWXD1_1	AUGUSTUS	exon	7342733	7342868	.	+	.	transcript_id "file_1_file_1_jg10137.t1"; gene_id "file_1_file_1_jg10137";
dsimWXD1_1	AUGUSTUS	intron	7342869	7342931	.	+	.	transcript_id "file_1_file_1_jg10137.t1"; gene_id "file_1_file_1_jg10137";
dsimWXD1_1	AUGUSTUS	CDS	7342932	7343258	1	+	2	transcript_id "file_1_file_1_jg10137.t1"; gene_id "file_1_file_1_jg10137";
dsimWXD1_1	AUGUSTUS	exon	7342932	7343258	.	+	.	transcript_id "file_1_file_1_jg10137.t1"; gene_id "file_1_file_1_jg10137";
dsimWXD1_1	AUGUSTUS	intron	7343259	7343317	.	+	.	transcript_id "file_1_file_1_jg10137.t1"; gene_id "file_1_file_1_jg10137";
dsimWXD1_1	AUGUSTUS	CDS	7343318	7343474	1	+	2	transcript_id "file_1_file_1_jg10137.t1"; gene_id "file_1_file_1_jg10137";
dsimWXD1_1	AUGUSTUS	exon	7343318	7343474	.	+	.	transcript_id "file_1_file_1_jg10137.t1"; gene_id "file_1_file_1_jg10137";
dsimWXD1_1	AUGUSTUS	intron	7343475	7343537	.	+	.	transcript_id "file_1_file_1_jg10137.t1"; gene_id "file_1_file_1_jg10137";
dsimWXD1_1	AUGUSTUS	transcript	7341128	7343601	.	+	.	transcript_id "file_1_file_1_jg10137.t1"; gene_id "file_1_file_1_jg10137"
dsimWXD1_1	AUGUSTUS	gene	7341128	7343601	.	+	.	jg10137
dsimWXD1_1	AUGUSTUS	CDS	7343538	7343601	1	+	1	transcript_id "file_1_file_1_jg10137.t1"; gene_id "file_1_file_1_jg10137";
dsimWXD1_1	AUGUSTUS	exon	7343538	7343601	.	+	.	transcript_id "file_1_file_1_jg10137.t1"; gene_id "file_1_file_1_jg10137";
dsimWXD1_1	AUGUSTUS	stop_codon	7343599	7343601	.	+	0	transcript_id "file_1_file_1_jg10137.t1"; gene_id "file_1_file_1_jg10137";
dsimWXD1_0	AUGUSTUS	stop_codon	427506	427508	.	-	0	transcript_id "file_1_file_1_jg450.t1"; gene_id "file_1_file_1_jg450";
dsimWXD1_0	AUGUSTUS	CDS	427506	427779	1	-	1	transcript_id "file_1_file_1_jg450.t1"; gene_id "file_1_file_1_jg450";
dsimWXD1_0	AUGUSTUS	exon	427506	427779	.	-	.	transcript_id "file_1_file_1_jg450.t1"; gene_id "file_1_file_1_jg450";
dsimWXD1_0	AUGUSTUS	intron	427780	427841	.	-	.	transcript_id "file_1_file_1_jg450.t1"; gene_id "file_1_file_1_jg450";
dsimWXD1_0	AUGUSTUS	CDS	427842	428116	1	-	0	transcript_id "file_1_file_1_jg450.t1"; gene_id "file_1_file_1_jg450";
dsimWXD1_0	AUGUSTUS	exon	427842	428116	.	-	.	transcript_id "file_1_file_1_jg450.t1"; gene_id "file_1_file_1_jg450";
dsimWXD1_0	AUGUSTUS	intron	428117	428170	.	-	.	transcript_id "file_1_file_1_jg450.t1"; gene_id "file_1_file_1_jg450";
dsimWXD1_0	AUGUSTUS	CDS	428171	428239	1	-	0	transcript_id "file_1_file_1_jg450.t1"; gene_id "file_1_file_1_jg450";
dsimWXD1_0	AUGUSTUS	exon	428171	428239	.	-	.	transcript_id "file_1_file_1_jg450.t1"; gene_id "file_1_file_1_jg450";
dsimWXD1_0	AUGUSTUS	intron	428240	428293	.	-	.	transcript_id "file_1_file_1_jg450.t1"; gene_id "file_1_file_1_jg450";
dsimWXD1_0	AUGUSTUS	CDS	428294	428481	1	-	2	transcript_id "file_1_file_1_jg450.t1"; gene_id "file_1_file_1_jg450";
dsimWXD1_0	AUGUSTUS	exon	428294	428481	.	-	.	transcript_id "file_1_file_1_jg450.t1"; gene_id "file_1_file_1_jg450";
dsimWXD1_0	AUGUSTUS	intron	428482	428541	.	-	.	transcript_id "file_1_file_1_jg450.t1"; gene_id "file_1_file_1_jg450";
dsimWXD1_0	AUGUSTUS	transcript	427506	428632	.	-	.	transcript_id "file_1_file_1_jg450.t1"; gene_id "file_1_file_1_jg450"
dsimWXD1_0	AUGUSTUS	gene	427506	428632	.	-	.	jg450
dsimWXD1_0	AUGUSTUS	CDS	428542	428632	1	-	0	transcript_id "file_1_file_1_jg450.t1"; gene_id "file_1_file_1_jg450";
dsimWXD1_0	AUGUSTUS	exon	428542	428632	.	-	.	transcript_id "file_1_file_1_jg450.t1"; gene_id "file_1_file_1_jg450";
dsimWXD1_0	AUGUSTUS	start_codon	428630	428632	.	-	0	transcript_id "file_1_file_1_jg450.t1"; gene_id "file_1_file_1_jg450";
dsimWXD1_5	AUGUSTUS	stop_codon	8676210	8676212	.	-	0	transcript_id "file_1_file_1_jg7880.t1"; gene_id "file_1_file_1_jg7880";
dsimWXD1_5	AUGUSTUS	CDS	8676210	8676315	1	-	1	transcript_id "file_1_file_1_jg7880.t1"; gene_id "file_1_file_1_jg7880";
dsimWXD1_5	AUGUSTUS	exon	8676210	8676315	.	-	.	transcript_id "file_1_file_1_jg7880.t1"; gene_id "file_1_file_1_jg7880";
dsimWXD1_5	AUGUSTUS	intron	8676316	8676376	.	-	.	transcript_id "file_1_file_1_jg7880.t1"; gene_id "file_1_file_1_jg7880";
dsimWXD1_5	AUGUSTUS	CDS	8676377	8676974	1	-	2	transcript_id "file_1_file_1_jg7880.t1"; gene_id "file_1_file_1_jg7880";
dsimWXD1_5	AUGUSTUS	exon	8676377	8676974	.	-	.	transcript_id "file_1_file_1_jg7880.t1"; gene_id "file_1_file_1_jg7880";
dsimWXD1_5	AUGUSTUS	intron	8676975	8677031	.	-	.	transcript_id "file_1_file_1_jg7880.t1"; gene_id "file_1_file_1_jg7880";
dsimWXD1_5	AUGUSTUS	CDS	8677032	8677299	1	-	0	transcript_id "file_1_file_1_jg7880.t1"; gene_id "file_1_file_1_jg7880";
dsimWXD1_5	AUGUSTUS	exon	8677032	8677299	.	-	.	transcript_id "file_1_file_1_jg7880.t1"; gene_id "file_1_file_1_jg7880";
dsimWXD1_5	AUGUSTUS	intron	8677300	8677360	.	-	.	transcript_id "file_1_file_1_jg7880.t1"; gene_id "file_1_file_1_jg7880";
dsimWXD1_5	AUGUSTUS	CDS	8677361	8677617	1	-	2	transcript_id "file_1_file_1_jg7880.t1"; gene_id "file_1_file_1_jg7880";
dsimWXD1_5	AUGUSTUS	exon	8677361	8677617	.	-	.	transcript_id "file_1_file_1_jg7880.t1"; gene_id "file_1_file_1_jg7880";
dsimWXD1_5	AUGUSTUS	intron	8677618	8678656	.	-	.	transcript_id "file_1_file_1_jg7880.t1"; gene_id "file_1_file_1_jg7880";
dsimWXD1_5	AUGUSTUS	CDS	8678657	8678716	1	-	2	transcript_id "file_1_file_1_jg7880.t1"; gene_id "file_1_file_1_jg7880";
dsimWXD1_5	AUGUSTUS	exon	8678657	8678716	.	-	.	transcript_id "file_1_file_1_jg7880.t1"; gene_id "file_1_file_1_jg7880";
dsimWXD1_5	AUGUSTUS	intron	8678717	8679186	.	-	.	transcript_id "file_1_file_1_jg7880.t1"; gene_id "file_1_file_1_jg7880";
dsimWXD1_5	AUGUSTUS	CDS	8679187	8679351	1	-	2	transcript_id "file_1_file_1_jg7880.t1"; gene_id "file_1_file_1_jg7880";
dsimWXD1_5	AUGUSTUS	exon	8679187	8679351	.	-	.	transcript_id "file_1_file_1_jg7880.t1"; gene_id "file_1_file_1_jg7880";
dsimWXD1_5	AUGUSTUS	intron	8679352	8679563	.	-	.	transcript_id "file_1_file_1_jg7880.t1"; gene_id "file_1_file_1_jg7880";
dsimWXD1_5	AUGUSTUS	CDS	8679564	8679815	1	-	2	transcript_id "file_1_file_1_jg7880.t1"; gene_id "file_1_file_1_jg7880";
dsimWXD1_5	AUGUSTUS	exon	8679564	8679815	.	-	.	transcript_id "file_1_file_1_jg7880.t1"; gene_id "file_1_file_1_jg7880";
dsimWXD1_5	AUGUSTUS	intron	8679816	8679888	.	-	.	transcript_id "file_1_file_1_jg7880.t1"; gene_id "file_1_file_1_jg7880";
dsimWXD1_5	AUGUSTUS	CDS	8679889	8680218	1	-	2	transcript_id "file_1_file_1_jg7880.t1"; gene_id "file_1_file_1_jg7880";
dsimWXD1_5	AUGUSTUS	exon	8679889	8680218	.	-	.	transcript_id "file_1_file_1_jg7880.t1"; gene_id "file_1_file_1_jg7880";
dsimWXD1_5	AUGUSTUS	intron	8680219	8681181	.	-	.	transcript_id "file_1_file_1_jg7880.t1"; gene_id "file_1_file_1_jg7880";
dsimWXD1_5	AUGUSTUS	CDS	8681182	8681256	1	-	2	transcript_id "file_1_file_1_jg7880.t1"; gene_id "file_1_file_1_jg7880";
dsimWXD1_5	AUGUSTUS	exon	8681182	8681256	.	-	.	transcript_id "file_1_file_1_jg7880.t1"; gene_id "file_1_file_1_jg7880";
dsimWXD1_5	AUGUSTUS	intron	8681257	8682316	.	-	.	transcript_id "file_1_file_1_jg7880.t1"; gene_id "file_1_file_1_jg7880";
dsimWXD1_5	AUGUSTUS	CDS	8682317	8682461	1	-	0	transcript_id "file_1_file_1_jg7880.t1"; gene_id "file_1_file_1_jg7880";
dsimWXD1_5	AUGUSTUS	exon	8682317	8682461	.	-	.	transcript_id "file_1_file_1_jg7880.t1"; gene_id "file_1_file_1_jg7880";
dsimWXD1_5	AUGUSTUS	intron	8682462	8682881	.	-	.	transcript_id "file_1_file_1_jg7880.t1"; gene_id "file_1_file_1_jg7880";
dsimWXD1_5	AUGUSTUS	CDS	8682882	8683205	1	-	0	transcript_id "file_1_file_1_jg7880.t1"; gene_id "file_1_file_1_jg7880";
dsimWXD1_5	AUGUSTUS	exon	8682882	8683205	.	-	.	transcript_id "file_1_file_1_jg7880.t1"; gene_id "file_1_file_1_jg7880";
dsimWXD1_5	AUGUSTUS	intron	8683206	8683422	.	-	.	transcript_id "file_1_file_1_jg7880.t1"; gene_id "file_1_file_1_jg7880";
dsimWXD1_5	AUGUSTUS	CDS	8683423	8684090	1	-	2	transcript_id "file_1_file_1_jg7880.t1"; gene_id "file_1_file_1_jg7880";
dsimWXD1_5	AUGUSTUS	exon	8683423	8684090	.	-	.	transcript_id "file_1_file_1_jg7880.t1"; gene_id "file_1_file_1_jg7880";
dsimWXD1_5	AUGUSTUS	intron	8684091	8684349	.	-	.	transcript_id "file_1_file_1_jg7880.t1"; gene_id "file_1_file_1_jg7880";
dsimWXD1_5	AUGUSTUS	transcript	8676210	8684926	.	-	.	transcript_id "file_1_file_1_jg7880.t1"; gene_id "file_1_file_1_jg7880"
dsimWXD1_5	AUGUSTUS	gene	8676210	8684926	.	-	.	jg7880
dsimWXD1_5	AUGUSTUS	CDS	8684350	8684926	1	-	0	transcript_id "file_1_file_1_jg7880.t1"; gene_id "file_1_file_1_jg7880";
dsimWXD1_5	AUGUSTUS	exon	8684350	8684926	.	-	.	transcript_id "file_1_file_1_jg7880.t1"; gene_id "file_1_file_1_jg7880";
dsimWXD1_5	AUGUSTUS	start_codon	8684924	8684926	.	-	0	transcript_id "file_1_file_1_jg7880.t1"; gene_id "file_1_file_1_jg7880";
dsimWXD1_2	AUGUSTUS	stop_codon	16664462	16664464	.	-	0	transcript_id "file_1_file_1_jg14630.t1"; gene_id "file_1_file_1_jg14630";
dsimWXD1_2	AUGUSTUS	CDS	16664462	16664514	0.81	-	2	transcript_id "file_1_file_1_jg14630.t1"; gene_id "file_1_file_1_jg14630";
dsimWXD1_2	AUGUSTUS	exon	16664462	16664514	.	-	.	transcript_id "file_1_file_1_jg14630.t1"; gene_id "file_1_file_1_jg14630";
dsimWXD1_2	AUGUSTUS	intron	16664515	16664826	.	-	.	transcript_id "file_1_file_1_jg14630.t1"; gene_id "file_1_file_1_jg14630";
dsimWXD1_2	AUGUSTUS	transcript	16664462	16665415	.	-	.	transcript_id "file_1_file_1_jg14630.t1"; gene_id "file_1_file_1_jg14630"
dsimWXD1_2	AUGUSTUS	gene	16664462	16665415	.	-	.	jg14630
dsimWXD1_2	AUGUSTUS	CDS	16664827	16665415	0.91	-	0	transcript_id "file_1_file_1_jg14630.t1"; gene_id "file_1_file_1_jg14630";
dsimWXD1_2	AUGUSTUS	exon	16664827	16665415	.	-	.	transcript_id "file_1_file_1_jg14630.t1"; gene_id "file_1_file_1_jg14630";
dsimWXD1_2	AUGUSTUS	start_codon	16665413	16665415	.	-	0	transcript_id "file_1_file_1_jg14630.t1"; gene_id "file_1_file_1_jg14630";
dsimWXD1_2	AUGUSTUS	stop_codon	19079704	19079706	.	-	0	transcript_id "file_1_file_1_jg14891.t1"; gene_id "file_1_file_1_jg14891";
dsimWXD1_2	AUGUSTUS	CDS	19079704	19079933	1	-	2	transcript_id "file_1_file_1_jg14891.t1"; gene_id "file_1_file_1_jg14891";
dsimWXD1_2	AUGUSTUS	exon	19079704	19079933	.	-	.	transcript_id "file_1_file_1_jg14891.t1"; gene_id "file_1_file_1_jg14891";
dsimWXD1_2	AUGUSTUS	intron	19079934	19079990	.	-	.	transcript_id "file_1_file_1_jg14891.t1"; gene_id "file_1_file_1_jg14891";
dsimWXD1_2	AUGUSTUS	CDS	19079991	19080145	1	-	1	transcript_id "file_1_file_1_jg14891.t1"; gene_id "file_1_file_1_jg14891";
dsimWXD1_2	AUGUSTUS	exon	19079991	19080145	.	-	.	transcript_id "file_1_file_1_jg14891.t1"; gene_id "file_1_file_1_jg14891";
dsimWXD1_2	AUGUSTUS	intron	19080146	19080201	.	-	.	transcript_id "file_1_file_1_jg14891.t1"; gene_id "file_1_file_1_jg14891";
dsimWXD1_2	AUGUSTUS	transcript	19079704	19081058	.	-	.	transcript_id "file_1_file_1_jg14891.t1"; gene_id "file_1_file_1_jg14891"
dsimWXD1_2	AUGUSTUS	CDS	19080202	19081058	1	-	0	transcript_id "file_1_file_1_jg14891.t1"; gene_id "file_1_file_1_jg14891";
dsimWXD1_2	AUGUSTUS	exon	19080202	19081058	.	-	.	transcript_id "file_1_file_1_jg14891.t1"; gene_id "file_1_file_1_jg14891";
dsimWXD1_2	AUGUSTUS	start_codon	19081056	19081058	.	-	0	transcript_id "file_1_file_1_jg14891.t1"; gene_id "file_1_file_1_jg14891";
dsimWXD1_5	AUGUSTUS	start_codon	7657454	7657456	.	+	0	transcript_id "file_1_file_1_jg7759.t1"; gene_id "file_1_file_1_jg7759";
dsimWXD1_5	AUGUSTUS	CDS	7657454	7657931	1	+	0	transcript_id "file_1_file_1_jg7759.t1"; gene_id "file_1_file_1_jg7759";
dsimWXD1_5	AUGUSTUS	exon	7657454	7657931	.	+	.	transcript_id "file_1_file_1_jg7759.t1"; gene_id "file_1_file_1_jg7759";
dsimWXD1_5	AUGUSTUS	intron	7657932	7658002	.	+	.	transcript_id "file_1_file_1_jg7759.t1"; gene_id "file_1_file_1_jg7759";
dsimWXD1_5	AUGUSTUS	CDS	7658003	7658231	1	+	2	transcript_id "file_1_file_1_jg7759.t1"; gene_id "file_1_file_1_jg7759";
dsimWXD1_5	AUGUSTUS	exon	7658003	7658231	.	+	.	transcript_id "file_1_file_1_jg7759.t1"; gene_id "file_1_file_1_jg7759";
dsimWXD1_5	AUGUSTUS	intron	7658232	7659528	.	+	.	transcript_id "file_1_file_1_jg7759.t1"; gene_id "file_1_file_1_jg7759";
dsimWXD1_5	AUGUSTUS	CDS	7659529	7659613	1	+	1	transcript_id "file_1_file_1_jg7759.t1"; gene_id "file_1_file_1_jg7759";
dsimWXD1_5	AUGUSTUS	exon	7659529	7659613	.	+	.	transcript_id "file_1_file_1_jg7759.t1"; gene_id "file_1_file_1_jg7759";
dsimWXD1_5	AUGUSTUS	intron	7659614	7660414	.	+	.	transcript_id "file_1_file_1_jg7759.t1"; gene_id "file_1_file_1_jg7759";
dsimWXD1_5	AUGUSTUS	CDS	7660415	7660849	1	+	0	transcript_id "file_1_file_1_jg7759.t1"; gene_id "file_1_file_1_jg7759";
dsimWXD1_5	AUGUSTUS	exon	7660415	7660849	.	+	.	transcript_id "file_1_file_1_jg7759.t1"; gene_id "file_1_file_1_jg7759";
dsimWXD1_5	AUGUSTUS	intron	7660850	7660910	.	+	.	transcript_id "file_1_file_1_jg7759.t1"; gene_id "file_1_file_1_jg7759";
dsimWXD1_5	AUGUSTUS	CDS	7660911	7662134	1	+	0	transcript_id "file_1_file_1_jg7759.t1"; gene_id "file_1_file_1_jg7759";
dsimWXD1_5	AUGUSTUS	exon	7660911	7662134	.	+	.	transcript_id "file_1_file_1_jg7759.t1"; gene_id "file_1_file_1_jg7759";
dsimWXD1_5	AUGUSTUS	intron	7662135	7662210	.	+	.	transcript_id "file_1_file_1_jg7759.t1"; gene_id "file_1_file_1_jg7759";
dsimWXD1_5	AUGUSTUS	transcript	7657454	7662276	.	+	.	transcript_id "file_1_file_1_jg7759.t1"; gene_id "file_1_file_1_jg7759"
dsimWXD1_5	AUGUSTUS	gene	7657454	7662276	.	+	.	jg7759
dsimWXD1_5	AUGUSTUS	CDS	7662211	7662276	1	+	0	transcript_id "file_1_file_1_jg7759.t1"; gene_id "file_1_file_1_jg7759";
dsimWXD1_5	AUGUSTUS	exon	7662211	7662276	.	+	.	transcript_id "file_1_file_1_jg7759.t1"; gene_id "file_1_file_1_jg7759";
dsimWXD1_5	AUGUSTUS	stop_codon	7662274	7662276	.	+	0	transcript_id "file_1_file_1_jg7759.t1"; gene_id "file_1_file_1_jg7759";
dsimWXD1_3	AUGUSTUS	start_codon	3985481	3985483	.	+	0	transcript_id "file_1_file_1_jg3593.t1"; gene_id "file_1_file_1_jg3593";
dsimWXD1_3	AUGUSTUS	CDS	3985481	3985961	0.83	+	0	transcript_id "file_1_file_1_jg3593.t1"; gene_id "file_1_file_1_jg3593";
dsimWXD1_3	AUGUSTUS	exon	3985481	3985961	.	+	.	transcript_id "file_1_file_1_jg3593.t1"; gene_id "file_1_file_1_jg3593";
dsimWXD1_3	AUGUSTUS	intron	3985962	3986016	.	+	.	transcript_id "file_1_file_1_jg3593.t1"; gene_id "file_1_file_1_jg3593";
dsimWXD1_3	AUGUSTUS	CDS	3986017	3986029	0.82	+	2	transcript_id "file_1_file_1_jg3593.t1"; gene_id "file_1_file_1_jg3593";
dsimWXD1_3	AUGUSTUS	exon	3986017	3986029	.	+	.	transcript_id "file_1_file_1_jg3593.t1"; gene_id "file_1_file_1_jg3593";
dsimWXD1_3	AUGUSTUS	intron	3986030	3987199	.	+	.	transcript_id "file_1_file_1_jg3593.t1"; gene_id "file_1_file_1_jg3593";
dsimWXD1_3	AUGUSTUS	CDS	3987200	3988598	0.58	+	1	transcript_id "file_1_file_1_jg3593.t1"; gene_id "file_1_file_1_jg3593";
dsimWXD1_3	AUGUSTUS	exon	3987200	3988598	.	+	.	transcript_id "file_1_file_1_jg3593.t1"; gene_id "file_1_file_1_jg3593";
dsimWXD1_3	AUGUSTUS	intron	3988599	3989157	.	+	.	transcript_id "file_1_file_1_jg3593.t1"; gene_id "file_1_file_1_jg3593";
dsimWXD1_3	AUGUSTUS	transcript	3985481	3989205	.	+	.	transcript_id "file_1_file_1_jg3593.t1"; gene_id "file_1_file_1_jg3593"
dsimWXD1_3	AUGUSTUS	gene	3985481	3989205	.	+	.	jg3593
dsimWXD1_3	AUGUSTUS	CDS	3989158	3989205	1	+	0	transcript_id "file_1_file_1_jg3593.t1"; gene_id "file_1_file_1_jg3593";
dsimWXD1_3	AUGUSTUS	exon	3989158	3989205	.	+	.	transcript_id "file_1_file_1_jg3593.t1"; gene_id "file_1_file_1_jg3593";
dsimWXD1_3	AUGUSTUS	stop_codon	3989203	3989205	.	+	0	transcript_id "file_1_file_1_jg3593.t1"; gene_id "file_1_file_1_jg3593";
dsimWXD1_5	AUGUSTUS	stop_codon	8638470	8638472	.	-	0	transcript_id "file_1_file_1_jg7871.t1"; gene_id "file_1_file_1_jg7871";
dsimWXD1_5	AUGUSTUS	CDS	8638470	8639369	1	-	0	transcript_id "file_1_file_1_jg7871.t1"; gene_id "file_1_file_1_jg7871";
dsimWXD1_5	AUGUSTUS	exon	8638470	8639369	.	-	.	transcript_id "file_1_file_1_jg7871.t1"; gene_id "file_1_file_1_jg7871";
dsimWXD1_5	AUGUSTUS	intron	8639370	8639428	.	-	.	transcript_id "file_1_file_1_jg7871.t1"; gene_id "file_1_file_1_jg7871";
dsimWXD1_5	AUGUSTUS	CDS	8639429	8639746	1	-	0	transcript_id "file_1_file_1_jg7871.t1"; gene_id "file_1_file_1_jg7871";
dsimWXD1_5	AUGUSTUS	exon	8639429	8639746	.	-	.	transcript_id "file_1_file_1_jg7871.t1"; gene_id "file_1_file_1_jg7871";
dsimWXD1_5	AUGUSTUS	intron	8639747	8639827	.	-	.	transcript_id "file_1_file_1_jg7871.t1"; gene_id "file_1_file_1_jg7871";
dsimWXD1_5	AUGUSTUS	CDS	8639828	8639990	1	-	1	transcript_id "file_1_file_1_jg7871.t1"; gene_id "file_1_file_1_jg7871";
dsimWXD1_5	AUGUSTUS	exon	8639828	8639990	.	-	.	transcript_id "file_1_file_1_jg7871.t1"; gene_id "file_1_file_1_jg7871";
dsimWXD1_5	AUGUSTUS	intron	8639991	8640053	.	-	.	transcript_id "file_1_file_1_jg7871.t1"; gene_id "file_1_file_1_jg7871";
dsimWXD1_5	AUGUSTUS	CDS	8640054	8640186	1	-	2	transcript_id "file_1_file_1_jg7871.t1"; gene_id "file_1_file_1_jg7871";
dsimWXD1_5	AUGUSTUS	exon	8640054	8640186	.	-	.	transcript_id "file_1_file_1_jg7871.t1"; gene_id "file_1_file_1_jg7871";
dsimWXD1_5	AUGUSTUS	intron	8640187	8640394	.	-	.	transcript_id "file_1_file_1_jg7871.t1"; gene_id "file_1_file_1_jg7871";
dsimWXD1_5	AUGUSTUS	CDS	8640395	8640734	1	-	0	transcript_id "file_1_file_1_jg7871.t1"; gene_id "file_1_file_1_jg7871";
dsimWXD1_5	AUGUSTUS	exon	8640395	8640734	.	-	.	transcript_id "file_1_file_1_jg7871.t1"; gene_id "file_1_file_1_jg7871";
dsimWXD1_5	AUGUSTUS	intron	8640735	8640843	.	-	.	transcript_id "file_1_file_1_jg7871.t1"; gene_id "file_1_file_1_jg7871";
dsimWXD1_5	AUGUSTUS	transcript	8638470	8641446	.	-	.	transcript_id "file_1_file_1_jg7871.t1"; gene_id "file_1_file_1_jg7871"
dsimWXD1_5	AUGUSTUS	gene	8638470	8641446	.	-	.	jg7871
dsimWXD1_5	AUGUSTUS	CDS	8640844	8641446	1	-	0	transcript_id "file_1_file_1_jg7871.t1"; gene_id "file_1_file_1_jg7871";
dsimWXD1_5	AUGUSTUS	exon	8640844	8641446	.	-	.	transcript_id "file_1_file_1_jg7871.t1"; gene_id "file_1_file_1_jg7871";
dsimWXD1_5	AUGUSTUS	start_codon	8641444	8641446	.	-	0	transcript_id "file_1_file_1_jg7871.t1"; gene_id "file_1_file_1_jg7871";
dsimWXD1_1	AUGUSTUS	stop_codon	21826217	21826219	.	-	0	transcript_id "file_1_file_1_jg12263.t1"; gene_id "file_1_file_1_jg12263";
dsimWXD1_1	AUGUSTUS	CDS	21826217	21826759	1	-	0	transcript_id "file_1_file_1_jg12263.t1"; gene_id "file_1_file_1_jg12263";
dsimWXD1_1	AUGUSTUS	exon	21826217	21826759	.	-	.	transcript_id "file_1_file_1_jg12263.t1"; gene_id "file_1_file_1_jg12263";
dsimWXD1_1	AUGUSTUS	intron	21826760	21826818	.	-	.	transcript_id "file_1_file_1_jg12263.t1"; gene_id "file_1_file_1_jg12263";
dsimWXD1_1	AUGUSTUS	CDS	21826819	21828390	1	-	0	transcript_id "file_1_file_1_jg12263.t1"; gene_id "file_1_file_1_jg12263";
dsimWXD1_1	AUGUSTUS	exon	21826819	21828390	.	-	.	transcript_id "file_1_file_1_jg12263.t1"; gene_id "file_1_file_1_jg12263";
dsimWXD1_1	AUGUSTUS	intron	21828391	21828465	.	-	.	transcript_id "file_1_file_1_jg12263.t1"; gene_id "file_1_file_1_jg12263";
dsimWXD1_1	AUGUSTUS	transcript	21826217	21828519	.	-	.	transcript_id "file_1_file_1_jg12263.t1"; gene_id "file_1_file_1_jg12263"
dsimWXD1_1	AUGUSTUS	gene	21826217	21828519	.	-	.	jg12263
dsimWXD1_1	AUGUSTUS	CDS	21828466	21828519	1	-	0	transcript_id "file_1_file_1_jg12263.t1"; gene_id "file_1_file_1_jg12263";
dsimWXD1_1	AUGUSTUS	exon	21828466	21828519	.	-	.	transcript_id "file_1_file_1_jg12263.t1"; gene_id "file_1_file_1_jg12263";
dsimWXD1_1	AUGUSTUS	start_codon	21828517	21828519	.	-	0	transcript_id "file_1_file_1_jg12263.t1"; gene_id "file_1_file_1_jg12263";
dsimWXD1_1	AUGUSTUS	stop_codon	6670569	6670571	.	-	0	transcript_id "file_1_file_1_jg10029.t1"; gene_id "file_1_file_1_jg10029";
dsimWXD1_1	AUGUSTUS	CDS	6670569	6671101	0.94	-	2	transcript_id "file_1_file_1_jg10029.t1"; gene_id "file_1_file_1_jg10029";
dsimWXD1_1	AUGUSTUS	exon	6670569	6671101	.	-	.	transcript_id "file_1_file_1_jg10029.t1"; gene_id "file_1_file_1_jg10029";
dsimWXD1_1	AUGUSTUS	intron	6671102	6671632	.	-	.	transcript_id "file_1_file_1_jg10029.t1"; gene_id "file_1_file_1_jg10029";
dsimWXD1_1	AUGUSTUS	CDS	6671633	6671816	1	-	0	transcript_id "file_1_file_1_jg10029.t1"; gene_id "file_1_file_1_jg10029";
dsimWXD1_1	AUGUSTUS	exon	6671633	6671816	.	-	.	transcript_id "file_1_file_1_jg10029.t1"; gene_id "file_1_file_1_jg10029";
dsimWXD1_1	AUGUSTUS	intron	6671817	6674442	.	-	.	transcript_id "file_1_file_1_jg10029.t1"; gene_id "file_1_file_1_jg10029";
dsimWXD1_1	AUGUSTUS	CDS	6674443	6674594	1	-	2	transcript_id "file_1_file_1_jg10029.t1"; gene_id "file_1_file_1_jg10029";
dsimWXD1_1	AUGUSTUS	exon	6674443	6674594	.	-	.	transcript_id "file_1_file_1_jg10029.t1"; gene_id "file_1_file_1_jg10029";
dsimWXD1_1	AUGUSTUS	intron	6674595	6674997	.	-	.	transcript_id "file_1_file_1_jg10029.t1"; gene_id "file_1_file_1_jg10029";
dsimWXD1_1	AUGUSTUS	CDS	6674998	6675211	1	-	0	transcript_id "file_1_file_1_jg10029.t1"; gene_id "file_1_file_1_jg10029";
dsimWXD1_1	AUGUSTUS	exon	6674998	6675211	.	-	.	transcript_id "file_1_file_1_jg10029.t1"; gene_id "file_1_file_1_jg10029";
dsimWXD1_1	AUGUSTUS	intron	6675212	6675325	.	-	.	transcript_id "file_1_file_1_jg10029.t1"; gene_id "file_1_file_1_jg10029";
dsimWXD1_1	AUGUSTUS	CDS	6675326	6675488	1	-	1	transcript_id "file_1_file_1_jg10029.t1"; gene_id "file_1_file_1_jg10029";
dsimWXD1_1	AUGUSTUS	exon	6675326	6675488	.	-	.	transcript_id "file_1_file_1_jg10029.t1"; gene_id "file_1_file_1_jg10029";
dsimWXD1_1	AUGUSTUS	intron	6675489	6675569	.	-	.	transcript_id "file_1_file_1_jg10029.t1"; gene_id "file_1_file_1_jg10029";
dsimWXD1_1	AUGUSTUS	CDS	6675570	6675704	1	-	1	transcript_id "file_1_file_1_jg10029.t1"; gene_id "file_1_file_1_jg10029";
dsimWXD1_1	AUGUSTUS	exon	6675570	6675704	.	-	.	transcript_id "file_1_file_1_jg10029.t1"; gene_id "file_1_file_1_jg10029";
dsimWXD1_1	AUGUSTUS	intron	6675705	6676390	.	-	.	transcript_id "file_1_file_1_jg10029.t1"; gene_id "file_1_file_1_jg10029";
dsimWXD1_1	AUGUSTUS	CDS	6676391	6676581	1	-	0	transcript_id "file_1_file_1_jg10029.t1"; gene_id "file_1_file_1_jg10029";
dsimWXD1_1	AUGUSTUS	exon	6676391	6676581	.	-	.	transcript_id "file_1_file_1_jg10029.t1"; gene_id "file_1_file_1_jg10029";
dsimWXD1_1	AUGUSTUS	intron	6676582	6676826	.	-	.	transcript_id "file_1_file_1_jg10029.t1"; gene_id "file_1_file_1_jg10029";
dsimWXD1_1	AUGUSTUS	CDS	6676827	6676960	1	-	2	transcript_id "file_1_file_1_jg10029.t1"; gene_id "file_1_file_1_jg10029";
dsimWXD1_1	AUGUSTUS	exon	6676827	6676960	.	-	.	transcript_id "file_1_file_1_jg10029.t1"; gene_id "file_1_file_1_jg10029";
dsimWXD1_1	AUGUSTUS	intron	6676961	6677115	.	-	.	transcript_id "file_1_file_1_jg10029.t1"; gene_id "file_1_file_1_jg10029";
dsimWXD1_1	AUGUSTUS	CDS	6677116	6677265	1	-	2	transcript_id "file_1_file_1_jg10029.t1"; gene_id "file_1_file_1_jg10029";
dsimWXD1_1	AUGUSTUS	exon	6677116	6677265	.	-	.	transcript_id "file_1_file_1_jg10029.t1"; gene_id "file_1_file_1_jg10029";
dsimWXD1_1	AUGUSTUS	intron	6677266	6677777	.	-	.	transcript_id "file_1_file_1_jg10029.t1"; gene_id "file_1_file_1_jg10029";
dsimWXD1_1	AUGUSTUS	CDS	6677778	6677884	1	-	1	transcript_id "file_1_file_1_jg10029.t1"; gene_id "file_1_file_1_jg10029";
dsimWXD1_1	AUGUSTUS	exon	6677778	6677884	.	-	.	transcript_id "file_1_file_1_jg10029.t1"; gene_id "file_1_file_1_jg10029";
dsimWXD1_1	AUGUSTUS	intron	6677885	6678007	.	-	.	transcript_id "file_1_file_1_jg10029.t1"; gene_id "file_1_file_1_jg10029";
dsimWXD1_1	AUGUSTUS	CDS	6678008	6678179	1	-	2	transcript_id "file_1_file_1_jg10029.t1"; gene_id "file_1_file_1_jg10029";
dsimWXD1_1	AUGUSTUS	exon	6678008	6678179	.	-	.	transcript_id "file_1_file_1_jg10029.t1"; gene_id "file_1_file_1_jg10029";
dsimWXD1_1	AUGUSTUS	intron	6678180	6678283	.	-	.	transcript_id "file_1_file_1_jg10029.t1"; gene_id "file_1_file_1_jg10029";
dsimWXD1_1	AUGUSTUS	CDS	6678284	6678392	1	-	0	transcript_id "file_1_file_1_jg10029.t1"; gene_id "file_1_file_1_jg10029";
dsimWXD1_1	AUGUSTUS	exon	6678284	6678392	.	-	.	transcript_id "file_1_file_1_jg10029.t1"; gene_id "file_1_file_1_jg10029";
dsimWXD1_1	AUGUSTUS	intron	6678393	6678751	.	-	.	transcript_id "file_1_file_1_jg10029.t1"; gene_id "file_1_file_1_jg10029";
dsimWXD1_1	AUGUSTUS	CDS	6678752	6678894	1	-	2	transcript_id "file_1_file_1_jg10029.t1"; gene_id "file_1_file_1_jg10029";
dsimWXD1_1	AUGUSTUS	exon	6678752	6678894	.	-	.	transcript_id "file_1_file_1_jg10029.t1"; gene_id "file_1_file_1_jg10029";
dsimWXD1_1	AUGUSTUS	intron	6678895	6681339	.	-	.	transcript_id "file_1_file_1_jg10029.t1"; gene_id "file_1_file_1_jg10029";
dsimWXD1_1	AUGUSTUS	CDS	6681340	6681484	1	-	0	transcript_id "file_1_file_1_jg10029.t1"; gene_id "file_1_file_1_jg10029";
dsimWXD1_1	AUGUSTUS	exon	6681340	6681484	.	-	.	transcript_id "file_1_file_1_jg10029.t1"; gene_id "file_1_file_1_jg10029";
dsimWXD1_1	AUGUSTUS	intron	6681485	6681995	.	-	.	transcript_id "file_1_file_1_jg10029.t1"; gene_id "file_1_file_1_jg10029";
dsimWXD1_1	AUGUSTUS	CDS	6681996	6682166	1	-	0	transcript_id "file_1_file_1_jg10029.t1"; gene_id "file_1_file_1_jg10029";
dsimWXD1_1	AUGUSTUS	exon	6681996	6682166	.	-	.	transcript_id "file_1_file_1_jg10029.t1"; gene_id "file_1_file_1_jg10029";
dsimWXD1_1	AUGUSTUS	intron	6682167	6684373	.	-	.	transcript_id "file_1_file_1_jg10029.t1"; gene_id "file_1_file_1_jg10029";
dsimWXD1_1	AUGUSTUS	CDS	6684374	6684516	1	-	2	transcript_id "file_1_file_1_jg10029.t1"; gene_id "file_1_file_1_jg10029";
dsimWXD1_1	AUGUSTUS	exon	6684374	6684516	.	-	.	transcript_id "file_1_file_1_jg10029.t1"; gene_id "file_1_file_1_jg10029";
dsimWXD1_1	AUGUSTUS	intron	6684517	6686695	.	-	.	transcript_id "file_1_file_1_jg10029.t1"; gene_id "file_1_file_1_jg10029";
dsimWXD1_1	AUGUSTUS	transcript	6670569	6687599	.	-	.	transcript_id "file_1_file_1_jg10029.t1"; gene_id "file_1_file_1_jg10029"
dsimWXD1_1	AUGUSTUS	gene	6670569	6687599	.	-	.	jg10029
dsimWXD1_1	AUGUSTUS	CDS	6686696	6687599	1	-	0	transcript_id "file_1_file_1_jg10029.t1"; gene_id "file_1_file_1_jg10029";
dsimWXD1_1	AUGUSTUS	exon	6686696	6687599	.	-	.	transcript_id "file_1_file_1_jg10029.t1"; gene_id "file_1_file_1_jg10029";
dsimWXD1_1	AUGUSTUS	start_codon	6687597	6687599	.	-	0	transcript_id "file_1_file_1_jg10029.t1"; gene_id "file_1_file_1_jg10029";
dsimWXD1_5	AUGUSTUS	start_codon	14817570	14817572	.	+	0	transcript_id "file_1_file_1_jg8532.t1"; gene_id "file_1_file_1_jg8532";
dsimWXD1_5	AUGUSTUS	CDS	14817570	14818399	1	+	0	transcript_id "file_1_file_1_jg8532.t1"; gene_id "file_1_file_1_jg8532";
dsimWXD1_5	AUGUSTUS	exon	14817570	14818399	.	+	.	transcript_id "file_1_file_1_jg8532.t1"; gene_id "file_1_file_1_jg8532";
dsimWXD1_5	AUGUSTUS	intron	14818400	14822293	.	+	.	transcript_id "file_1_file_1_jg8532.t1"; gene_id "file_1_file_1_jg8532";
dsimWXD1_5	AUGUSTUS	CDS	14822294	14822457	1	+	1	transcript_id "file_1_file_1_jg8532.t1"; gene_id "file_1_file_1_jg8532";
dsimWXD1_5	AUGUSTUS	exon	14822294	14822457	.	+	.	transcript_id "file_1_file_1_jg8532.t1"; gene_id "file_1_file_1_jg8532";
dsimWXD1_5	AUGUSTUS	intron	14822458	14822516	.	+	.	transcript_id "file_1_file_1_jg8532.t1"; gene_id "file_1_file_1_jg8532";
dsimWXD1_5	AUGUSTUS	CDS	14822517	14822871	1	+	2	transcript_id "file_1_file_1_jg8532.t1"; gene_id "file_1_file_1_jg8532";
dsimWXD1_5	AUGUSTUS	exon	14822517	14822871	.	+	.	transcript_id "file_1_file_1_jg8532.t1"; gene_id "file_1_file_1_jg8532";
dsimWXD1_5	AUGUSTUS	intron	14822872	14822954	.	+	.	transcript_id "file_1_file_1_jg8532.t1"; gene_id "file_1_file_1_jg8532";
dsimWXD1_5	AUGUSTUS	CDS	14822955	14823147	1	+	1	transcript_id "file_1_file_1_jg8532.t1"; gene_id "file_1_file_1_jg8532";
dsimWXD1_5	AUGUSTUS	exon	14822955	14823147	.	+	.	transcript_id "file_1_file_1_jg8532.t1"; gene_id "file_1_file_1_jg8532";
dsimWXD1_5	AUGUSTUS	intron	14823148	14823293	.	+	.	transcript_id "file_1_file_1_jg8532.t1"; gene_id "file_1_file_1_jg8532";
dsimWXD1_5	AUGUSTUS	CDS	14823294	14823525	1	+	0	transcript_id "file_1_file_1_jg8532.t1"; gene_id "file_1_file_1_jg8532";
dsimWXD1_5	AUGUSTUS	exon	14823294	14823525	.	+	.	transcript_id "file_1_file_1_jg8532.t1"; gene_id "file_1_file_1_jg8532";
dsimWXD1_5	AUGUSTUS	intron	14823526	14823595	.	+	.	transcript_id "file_1_file_1_jg8532.t1"; gene_id "file_1_file_1_jg8532";
dsimWXD1_5	AUGUSTUS	CDS	14823596	14824408	1	+	2	transcript_id "file_1_file_1_jg8532.t1"; gene_id "file_1_file_1_jg8532";
dsimWXD1_5	AUGUSTUS	exon	14823596	14824408	.	+	.	transcript_id "file_1_file_1_jg8532.t1"; gene_id "file_1_file_1_jg8532";
dsimWXD1_5	AUGUSTUS	intron	14824409	14824499	.	+	.	transcript_id "file_1_file_1_jg8532.t1"; gene_id "file_1_file_1_jg8532";
dsimWXD1_5	AUGUSTUS	CDS	14824500	14824639	1	+	2	transcript_id "file_1_file_1_jg8532.t1"; gene_id "file_1_file_1_jg8532";
dsimWXD1_5	AUGUSTUS	exon	14824500	14824639	.	+	.	transcript_id "file_1_file_1_jg8532.t1"; gene_id "file_1_file_1_jg8532";
dsimWXD1_5	AUGUSTUS	intron	14824640	14824769	.	+	.	transcript_id "file_1_file_1_jg8532.t1"; gene_id "file_1_file_1_jg8532";
dsimWXD1_5	AUGUSTUS	transcript	14817570	14824919	.	+	.	transcript_id "file_1_file_1_jg8532.t1"; gene_id "file_1_file_1_jg8532"
dsimWXD1_5	AUGUSTUS	gene	14817570	14824919	.	+	.	jg8532
dsimWXD1_5	AUGUSTUS	CDS	14824770	14824919	1	+	0	transcript_id "file_1_file_1_jg8532.t1"; gene_id "file_1_file_1_jg8532";
dsimWXD1_5	AUGUSTUS	exon	14824770	14824919	.	+	.	transcript_id "file_1_file_1_jg8532.t1"; gene_id "file_1_file_1_jg8532";
dsimWXD1_5	AUGUSTUS	stop_codon	14824917	14824919	.	+	0	transcript_id "file_1_file_1_jg8532.t1"; gene_id "file_1_file_1_jg8532";
dsimWXD1_5	GeneMark.hmm	start_codon	6001420	6001422	.	+	0	gene_id "file_1_file_2_14140_g"; transcript_id "file_1_file_2_14140_t"; count "file_1_file_2_1_1";
dsimWXD1_5	GeneMark.hmm	CDS	6001420	6001542	.	+	0	gene_id "file_1_file_2_14140_g"; transcript_id "file_1_file_2_14140_t"; evidence "file_1_file_2_0_1"; cds_type "file_1_file_2_Initial"; count "file_1_file_2_1_3"; anchored "file_1_file_2_0_1";
dsimWXD1_5	GeneMark.hmm	exon	6001420	6001542	0	+	.	gene_id "file_1_file_2_14140_g"; transcript_id "file_1_file_2_14140_t"; evidence "file_1_file_2_0_1"; cds_type "file_1_file_2_Initial"; count "file_1_file_2_1_3"; anchored "file_1_file_2_0_1";
dsimWXD1_5	GeneMark.hmm	CDS	6009428	6010405	.	+	0	gene_id "file_1_file_2_14140_g"; transcript_id "file_1_file_2_14140_t"; evidence "file_1_file_2_1_1"; cds_type "file_1_file_2_Internal"; count "file_1_file_2_2_3"; anchored "file_1_file_2_1_1";
dsimWXD1_5	GeneMark.hmm	exon	6009428	6010405	0	+	.	gene_id "file_1_file_2_14140_g"; transcript_id "file_1_file_2_14140_t"; evidence "file_1_file_2_1_1"; cds_type "file_1_file_2_Internal"; count "file_1_file_2_2_3"; anchored "file_1_file_2_1_1";
dsimWXD1_5	GeneMark.hmm	CDS	6010514	6010885	.	+	0	gene_id "file_1_file_2_14140_g"; transcript_id "file_1_file_2_14140_t"; evidence "file_1_file_2_1_1"; cds_type "file_1_file_2_Terminal"; count "file_1_file_2_3_3"; anchored "file_1_file_2_1_1";
dsimWXD1_5	GeneMark.hmm	exon	6010514	6010885	0	+	.	gene_id "file_1_file_2_14140_g"; transcript_id "file_1_file_2_14140_t"; evidence "file_1_file_2_1_1"; cds_type "file_1_file_2_Terminal"; count "file_1_file_2_3_3"; anchored "file_1_file_2_1_1";
dsimWXD1_5	GeneMark.hmm	stop_codon	6010883	6010885	.	+	0	gene_id "file_1_file_2_14140_g"; transcript_id "file_1_file_2_14140_t"; count "file_1_file_2_1_1";
dsimWXD1_0	AUGUSTUS	stop_codon	20356426	20356428	.	-	0	transcript_id "file_1_file_1_jg2813.t1"; gene_id "file_1_file_1_jg2813";
dsimWXD1_0	AUGUSTUS	CDS	20356426	20356657	0.63	-	1	transcript_id "file_1_file_1_jg2813.t1"; gene_id "file_1_file_1_jg2813";
dsimWXD1_0	AUGUSTUS	exon	20356426	20356657	.	-	.	transcript_id "file_1_file_1_jg2813.t1"; gene_id "file_1_file_1_jg2813";
dsimWXD1_0	AUGUSTUS	intron	20356658	20357012	.	-	.	transcript_id "file_1_file_1_jg2813.t1"; gene_id "file_1_file_1_jg2813";
dsimWXD1_0	AUGUSTUS	transcript	20356426	20357059	.	-	.	transcript_id "file_1_file_1_jg2813.t1"; gene_id "file_1_file_1_jg2813"
dsimWXD1_0	AUGUSTUS	gene	20356426	20357059	.	-	.	jg2813
dsimWXD1_0	AUGUSTUS	CDS	20357013	20357059	0.63	-	0	transcript_id "file_1_file_1_jg2813.t1"; gene_id "file_1_file_1_jg2813";
dsimWXD1_0	AUGUSTUS	exon	20357013	20357059	.	-	.	transcript_id "file_1_file_1_jg2813.t1"; gene_id "file_1_file_1_jg2813";
dsimWXD1_0	AUGUSTUS	start_codon	20357057	20357059	.	-	0	transcript_id "file_1_file_1_jg2813.t1"; gene_id "file_1_file_1_jg2813";
dsimWXD1_1	AUGUSTUS	stop_codon	4181720	4181722	.	-	0	transcript_id "file_1_file_1_jg9654.t1"; gene_id "file_1_file_1_jg9654";
dsimWXD1_1	AUGUSTUS	CDS	4181720	4181829	1	-	2	transcript_id "file_1_file_1_jg9654.t1"; gene_id "file_1_file_1_jg9654";
dsimWXD1_1	AUGUSTUS	exon	4181720	4181829	.	-	.	transcript_id "file_1_file_1_jg9654.t1"; gene_id "file_1_file_1_jg9654";
dsimWXD1_1	AUGUSTUS	intron	4181830	4181884	.	-	.	transcript_id "file_1_file_1_jg9654.t1"; gene_id "file_1_file_1_jg9654";
dsimWXD1_1	AUGUSTUS	CDS	4181885	4181955	1	-	1	transcript_id "file_1_file_1_jg9654.t1"; gene_id "file_1_file_1_jg9654";
dsimWXD1_1	AUGUSTUS	exon	4181885	4181955	.	-	.	transcript_id "file_1_file_1_jg9654.t1"; gene_id "file_1_file_1_jg9654";
dsimWXD1_1	AUGUSTUS	intron	4181956	4182018	.	-	.	transcript_id "file_1_file_1_jg9654.t1"; gene_id "file_1_file_1_jg9654";
dsimWXD1_1	AUGUSTUS	CDS	4182019	4182188	1	-	0	transcript_id "file_1_file_1_jg9654.t1"; gene_id "file_1_file_1_jg9654";
dsimWXD1_1	AUGUSTUS	exon	4182019	4182188	.	-	.	transcript_id "file_1_file_1_jg9654.t1"; gene_id "file_1_file_1_jg9654";
dsimWXD1_1	AUGUSTUS	intron	4182189	4182370	.	-	.	transcript_id "file_1_file_1_jg9654.t1"; gene_id "file_1_file_1_jg9654";
dsimWXD1_1	AUGUSTUS	CDS	4182371	4182497	1	-	1	transcript_id "file_1_file_1_jg9654.t1"; gene_id "file_1_file_1_jg9654";
dsimWXD1_1	AUGUSTUS	exon	4182371	4182497	.	-	.	transcript_id "file_1_file_1_jg9654.t1"; gene_id "file_1_file_1_jg9654";
dsimWXD1_1	AUGUSTUS	intron	4182498	4182968	.	-	.	transcript_id "file_1_file_1_jg9654.t1"; gene_id "file_1_file_1_jg9654";
dsimWXD1_1	AUGUSTUS	CDS	4182969	4183235	1	-	1	transcript_id "file_1_file_1_jg9654.t1"; gene_id "file_1_file_1_jg9654";
dsimWXD1_1	AUGUSTUS	exon	4182969	4183235	.	-	.	transcript_id "file_1_file_1_jg9654.t1"; gene_id "file_1_file_1_jg9654";
dsimWXD1_1	AUGUSTUS	intron	4183236	4183821	.	-	.	transcript_id "file_1_file_1_jg9654.t1"; gene_id "file_1_file_1_jg9654";
dsimWXD1_1	AUGUSTUS	CDS	4183822	4183975	1	-	2	transcript_id "file_1_file_1_jg9654.t1"; gene_id "file_1_file_1_jg9654";
dsimWXD1_1	AUGUSTUS	exon	4183822	4183975	.	-	.	transcript_id "file_1_file_1_jg9654.t1"; gene_id "file_1_file_1_jg9654";
dsimWXD1_1	AUGUSTUS	intron	4183976	4184172	.	-	.	transcript_id "file_1_file_1_jg9654.t1"; gene_id "file_1_file_1_jg9654";
dsimWXD1_1	AUGUSTUS	CDS	4184173	4184335	1	-	0	transcript_id "file_1_file_1_jg9654.t1"; gene_id "file_1_file_1_jg9654";
dsimWXD1_1	AUGUSTUS	exon	4184173	4184335	.	-	.	transcript_id "file_1_file_1_jg9654.t1"; gene_id "file_1_file_1_jg9654";
dsimWXD1_1	AUGUSTUS	intron	4184336	4184449	.	-	.	transcript_id "file_1_file_1_jg9654.t1"; gene_id "file_1_file_1_jg9654";
dsimWXD1_1	AUGUSTUS	CDS	4184450	4184587	1	-	0	transcript_id "file_1_file_1_jg9654.t1"; gene_id "file_1_file_1_jg9654";
dsimWXD1_1	AUGUSTUS	exon	4184450	4184587	.	-	.	transcript_id "file_1_file_1_jg9654.t1"; gene_id "file_1_file_1_jg9654";
dsimWXD1_1	AUGUSTUS	intron	4184588	4184658	.	-	.	transcript_id "file_1_file_1_jg9654.t1"; gene_id "file_1_file_1_jg9654";
dsimWXD1_1	AUGUSTUS	transcript	4181720	4184952	.	-	.	transcript_id "file_1_file_1_jg9654.t1"; gene_id "file_1_file_1_jg9654"
dsimWXD1_1	AUGUSTUS	gene	4181720	4184952	.	-	.	jg9654
dsimWXD1_1	AUGUSTUS	CDS	4184659	4184952	1	-	0	transcript_id "file_1_file_1_jg9654.t1"; gene_id "file_1_file_1_jg9654";
dsimWXD1_1	AUGUSTUS	exon	4184659	4184952	.	-	.	transcript_id "file_1_file_1_jg9654.t1"; gene_id "file_1_file_1_jg9654";
dsimWXD1_1	AUGUSTUS	start_codon	4184950	4184952	.	-	0	transcript_id "file_1_file_1_jg9654.t1"; gene_id "file_1_file_1_jg9654";
dsimWXD1_1	AUGUSTUS	start_codon	11917537	11917539	.	+	0	transcript_id "file_1_file_1_jg10808.t2"; gene_id "file_1_file_1_jg10808";
dsimWXD1_1	AUGUSTUS	CDS	11917537	11917652	1	+	0	transcript_id "file_1_file_1_jg10808.t2"; gene_id "file_1_file_1_jg10808";
dsimWXD1_1	AUGUSTUS	exon	11917537	11917652	.	+	.	transcript_id "file_1_file_1_jg10808.t2"; gene_id "file_1_file_1_jg10808";
dsimWXD1_1	AUGUSTUS	intron	11917653	11917723	.	+	.	transcript_id "file_1_file_1_jg10808.t2"; gene_id "file_1_file_1_jg10808";
dsimWXD1_1	AUGUSTUS	CDS	11917724	11917805	1	+	1	transcript_id "file_1_file_1_jg10808.t2"; gene_id "file_1_file_1_jg10808";
dsimWXD1_1	AUGUSTUS	exon	11917724	11917805	.	+	.	transcript_id "file_1_file_1_jg10808.t2"; gene_id "file_1_file_1_jg10808";
dsimWXD1_1	AUGUSTUS	intron	11917806	11918705	.	+	.	transcript_id "file_1_file_1_jg10808.t2"; gene_id "file_1_file_1_jg10808";
dsimWXD1_1	AUGUSTUS	CDS	11918706	11918810	1	+	0	transcript_id "file_1_file_1_jg10808.t2"; gene_id "file_1_file_1_jg10808";
dsimWXD1_1	AUGUSTUS	exon	11918706	11918810	.	+	.	transcript_id "file_1_file_1_jg10808.t2"; gene_id "file_1_file_1_jg10808";
dsimWXD1_1	AUGUSTUS	intron	11918811	11918871	.	+	.	transcript_id "file_1_file_1_jg10808.t2"; gene_id "file_1_file_1_jg10808";
dsimWXD1_1	AUGUSTUS	CDS	11918872	11919148	1	+	0	transcript_id "file_1_file_1_jg10808.t2"; gene_id "file_1_file_1_jg10808";
dsimWXD1_1	AUGUSTUS	exon	11918872	11919148	.	+	.	transcript_id "file_1_file_1_jg10808.t2"; gene_id "file_1_file_1_jg10808";
dsimWXD1_1	AUGUSTUS	intron	11919149	11920305	.	+	.	transcript_id "file_1_file_1_jg10808.t2"; gene_id "file_1_file_1_jg10808";
dsimWXD1_1	AUGUSTUS	CDS	11920306	11920700	1	+	2	transcript_id "file_1_file_1_jg10808.t2"; gene_id "file_1_file_1_jg10808";
dsimWXD1_1	AUGUSTUS	exon	11920306	11920700	.	+	.	transcript_id "file_1_file_1_jg10808.t2"; gene_id "file_1_file_1_jg10808";
dsimWXD1_1	AUGUSTUS	intron	11920701	11920938	.	+	.	transcript_id "file_1_file_1_jg10808.t2"; gene_id "file_1_file_1_jg10808";
dsimWXD1_1	AUGUSTUS	CDS	11920939	11921388	1	+	0	transcript_id "file_1_file_1_jg10808.t2"; gene_id "file_1_file_1_jg10808";
dsimWXD1_1	AUGUSTUS	exon	11920939	11921388	.	+	.	transcript_id "file_1_file_1_jg10808.t2"; gene_id "file_1_file_1_jg10808";
dsimWXD1_1	AUGUSTUS	intron	11921389	11921503	.	+	.	transcript_id "file_1_file_1_jg10808.t2"; gene_id "file_1_file_1_jg10808";
dsimWXD1_1	AUGUSTUS	CDS	11921504	11921644	1	+	0	transcript_id "file_1_file_1_jg10808.t2"; gene_id "file_1_file_1_jg10808";
dsimWXD1_1	AUGUSTUS	exon	11921504	11921644	.	+	.	transcript_id "file_1_file_1_jg10808.t2"; gene_id "file_1_file_1_jg10808";
dsimWXD1_1	AUGUSTUS	intron	11921645	11921745	.	+	.	transcript_id "file_1_file_1_jg10808.t2"; gene_id "file_1_file_1_jg10808";
dsimWXD1_1	AUGUSTUS	CDS	11921746	11921829	1	+	0	transcript_id "file_1_file_1_jg10808.t2"; gene_id "file_1_file_1_jg10808";
dsimWXD1_1	AUGUSTUS	exon	11921746	11921829	.	+	.	transcript_id "file_1_file_1_jg10808.t2"; gene_id "file_1_file_1_jg10808";
dsimWXD1_1	AUGUSTUS	intron	11921830	11922195	.	+	.	transcript_id "file_1_file_1_jg10808.t2"; gene_id "file_1_file_1_jg10808";
dsimWXD1_1	AUGUSTUS	CDS	11922196	11922252	1	+	0	transcript_id "file_1_file_1_jg10808.t2"; gene_id "file_1_file_1_jg10808";
dsimWXD1_1	AUGUSTUS	exon	11922196	11922252	.	+	.	transcript_id "file_1_file_1_jg10808.t2"; gene_id "file_1_file_1_jg10808";
dsimWXD1_1	AUGUSTUS	intron	11922253	11923434	.	+	.	transcript_id "file_1_file_1_jg10808.t2"; gene_id "file_1_file_1_jg10808";
dsimWXD1_1	AUGUSTUS	CDS	11923435	11923488	1	+	0	transcript_id "file_1_file_1_jg10808.t2"; gene_id "file_1_file_1_jg10808";
dsimWXD1_1	AUGUSTUS	exon	11923435	11923488	.	+	.	transcript_id "file_1_file_1_jg10808.t2"; gene_id "file_1_file_1_jg10808";
dsimWXD1_1	AUGUSTUS	intron	11923489	11924783	.	+	.	transcript_id "file_1_file_1_jg10808.t2"; gene_id "file_1_file_1_jg10808";
dsimWXD1_1	AUGUSTUS	CDS	11924784	11924864	1	+	0	transcript_id "file_1_file_1_jg10808.t2"; gene_id "file_1_file_1_jg10808";
dsimWXD1_1	AUGUSTUS	exon	11924784	11924864	.	+	.	transcript_id "file_1_file_1_jg10808.t2"; gene_id "file_1_file_1_jg10808";
dsimWXD1_1	AUGUSTUS	intron	11924865	11924924	.	+	.	transcript_id "file_1_file_1_jg10808.t2"; gene_id "file_1_file_1_jg10808";
dsimWXD1_1	AUGUSTUS	CDS	11924925	11924999	1	+	0	transcript_id "file_1_file_1_jg10808.t2"; gene_id "file_1_file_1_jg10808";
dsimWXD1_1	AUGUSTUS	exon	11924925	11924999	.	+	.	transcript_id "file_1_file_1_jg10808.t2"; gene_id "file_1_file_1_jg10808";
dsimWXD1_1	AUGUSTUS	intron	11925000	11925060	.	+	.	transcript_id "file_1_file_1_jg10808.t2"; gene_id "file_1_file_1_jg10808";
dsimWXD1_1	AUGUSTUS	CDS	11925061	11925168	1	+	0	transcript_id "file_1_file_1_jg10808.t2"; gene_id "file_1_file_1_jg10808";
dsimWXD1_1	AUGUSTUS	exon	11925061	11925168	.	+	.	transcript_id "file_1_file_1_jg10808.t2"; gene_id "file_1_file_1_jg10808";
dsimWXD1_1	AUGUSTUS	intron	11925169	11925229	.	+	.	transcript_id "file_1_file_1_jg10808.t2"; gene_id "file_1_file_1_jg10808";
dsimWXD1_1	AUGUSTUS	CDS	11925230	11925301	1	+	0	transcript_id "file_1_file_1_jg10808.t2"; gene_id "file_1_file_1_jg10808";
dsimWXD1_1	AUGUSTUS	exon	11925230	11925301	.	+	.	transcript_id "file_1_file_1_jg10808.t2"; gene_id "file_1_file_1_jg10808";
dsimWXD1_1	AUGUSTUS	intron	11925302	11925363	.	+	.	transcript_id "file_1_file_1_jg10808.t2"; gene_id "file_1_file_1_jg10808";
dsimWXD1_1	AUGUSTUS	CDS	11925364	11925566	1	+	0	transcript_id "file_1_file_1_jg10808.t2"; gene_id "file_1_file_1_jg10808";
dsimWXD1_1	AUGUSTUS	exon	11925364	11925566	.	+	.	transcript_id "file_1_file_1_jg10808.t2"; gene_id "file_1_file_1_jg10808";
dsimWXD1_1	AUGUSTUS	intron	11925567	11925628	.	+	.	transcript_id "file_1_file_1_jg10808.t2"; gene_id "file_1_file_1_jg10808";
dsimWXD1_1	AUGUSTUS	CDS	11925629	11925771	1	+	1	transcript_id "file_1_file_1_jg10808.t2"; gene_id "file_1_file_1_jg10808";
dsimWXD1_1	AUGUSTUS	exon	11925629	11925771	.	+	.	transcript_id "file_1_file_1_jg10808.t2"; gene_id "file_1_file_1_jg10808";
dsimWXD1_1	AUGUSTUS	intron	11925772	11925948	.	+	.	transcript_id "file_1_file_1_jg10808.t2"; gene_id "file_1_file_1_jg10808";
dsimWXD1_1	AUGUSTUS	CDS	11925949	11926005	1	+	2	transcript_id "file_1_file_1_jg10808.t2"; gene_id "file_1_file_1_jg10808";
dsimWXD1_1	AUGUSTUS	exon	11925949	11926005	.	+	.	transcript_id "file_1_file_1_jg10808.t2"; gene_id "file_1_file_1_jg10808";
dsimWXD1_1	AUGUSTUS	intron	11926006	11926536	.	+	.	transcript_id "file_1_file_1_jg10808.t2"; gene_id "file_1_file_1_jg10808";
dsimWXD1_1	AUGUSTUS	CDS	11926537	11926630	1	+	2	transcript_id "file_1_file_1_jg10808.t2"; gene_id "file_1_file_1_jg10808";
dsimWXD1_1	AUGUSTUS	exon	11926537	11926630	.	+	.	transcript_id "file_1_file_1_jg10808.t2"; gene_id "file_1_file_1_jg10808";
dsimWXD1_1	AUGUSTUS	intron	11926631	11927013	.	+	.	transcript_id "file_1_file_1_jg10808.t2"; gene_id "file_1_file_1_jg10808";
dsimWXD1_1	AUGUSTUS	CDS	11927014	11927061	1	+	1	transcript_id "file_1_file_1_jg10808.t2"; gene_id "file_1_file_1_jg10808";
dsimWXD1_1	AUGUSTUS	exon	11927014	11927061	.	+	.	transcript_id "file_1_file_1_jg10808.t2"; gene_id "file_1_file_1_jg10808";
dsimWXD1_1	AUGUSTUS	intron	11927062	11927180	.	+	.	transcript_id "file_1_file_1_jg10808.t2"; gene_id "file_1_file_1_jg10808";
dsimWXD1_1	AUGUSTUS	CDS	11927181	11927291	1	+	1	transcript_id "file_1_file_1_jg10808.t2"; gene_id "file_1_file_1_jg10808";
dsimWXD1_1	AUGUSTUS	exon	11927181	11927291	.	+	.	transcript_id "file_1_file_1_jg10808.t2"; gene_id "file_1_file_1_jg10808";
dsimWXD1_1	AUGUSTUS	intron	11927292	11927364	.	+	.	transcript_id "file_1_file_1_jg10808.t2"; gene_id "file_1_file_1_jg10808";
dsimWXD1_1	AUGUSTUS	CDS	11927365	11927483	1	+	1	transcript_id "file_1_file_1_jg10808.t2"; gene_id "file_1_file_1_jg10808";
dsimWXD1_1	AUGUSTUS	exon	11927365	11927483	.	+	.	transcript_id "file_1_file_1_jg10808.t2"; gene_id "file_1_file_1_jg10808";
dsimWXD1_1	AUGUSTUS	intron	11927484	11927540	.	+	.	transcript_id "file_1_file_1_jg10808.t2"; gene_id "file_1_file_1_jg10808";
dsimWXD1_1	AUGUSTUS	CDS	11927541	11927680	1	+	2	transcript_id "file_1_file_1_jg10808.t2"; gene_id "file_1_file_1_jg10808";
dsimWXD1_1	AUGUSTUS	exon	11927541	11927680	.	+	.	transcript_id "file_1_file_1_jg10808.t2"; gene_id "file_1_file_1_jg10808";
dsimWXD1_1	AUGUSTUS	intron	11927681	11927733	.	+	.	transcript_id "file_1_file_1_jg10808.t2"; gene_id "file_1_file_1_jg10808";
dsimWXD1_1	AUGUSTUS	CDS	11927734	11927958	1	+	0	transcript_id "file_1_file_1_jg10808.t2"; gene_id "file_1_file_1_jg10808";
dsimWXD1_1	AUGUSTUS	exon	11927734	11927958	.	+	.	transcript_id "file_1_file_1_jg10808.t2"; gene_id "file_1_file_1_jg10808";
dsimWXD1_1	AUGUSTUS	intron	11927959	11928045	.	+	.	transcript_id "file_1_file_1_jg10808.t2"; gene_id "file_1_file_1_jg10808";
dsimWXD1_1	AUGUSTUS	CDS	11928046	11928588	1	+	0	transcript_id "file_1_file_1_jg10808.t2"; gene_id "file_1_file_1_jg10808";
dsimWXD1_1	AUGUSTUS	exon	11928046	11928588	.	+	.	transcript_id "file_1_file_1_jg10808.t2"; gene_id "file_1_file_1_jg10808";
dsimWXD1_1	AUGUSTUS	intron	11928589	11928852	.	+	.	transcript_id "file_1_file_1_jg10808.t2"; gene_id "file_1_file_1_jg10808";
dsimWXD1_1	AUGUSTUS	transcript	11917537	11928945	.	+	.	transcript_id "file_1_file_1_jg10808.t2"; gene_id "file_1_file_1_jg10808"
dsimWXD1_1	AUGUSTUS	gene	11917537	11928945	.	+	.	jg10808
dsimWXD1_1	AUGUSTUS	CDS	11928853	11928945	1	+	0	transcript_id "file_1_file_1_jg10808.t2"; gene_id "file_1_file_1_jg10808";
dsimWXD1_1	AUGUSTUS	exon	11928853	11928945	.	+	.	transcript_id "file_1_file_1_jg10808.t2"; gene_id "file_1_file_1_jg10808";
dsimWXD1_1	AUGUSTUS	stop_codon	11928943	11928945	.	+	0	transcript_id "file_1_file_1_jg10808.t2"; gene_id "file_1_file_1_jg10808";
dsimWXD1_3	AUGUSTUS	start_codon	2785159	2785161	.	+	0	transcript_id "file_1_file_1_jg3474.t1"; gene_id "file_1_file_1_jg3474";
dsimWXD1_3	AUGUSTUS	CDS	2785159	2785731	1	+	0	transcript_id "file_1_file_1_jg3474.t1"; gene_id "file_1_file_1_jg3474";
dsimWXD1_3	AUGUSTUS	exon	2785159	2785731	.	+	.	transcript_id "file_1_file_1_jg3474.t1"; gene_id "file_1_file_1_jg3474";
dsimWXD1_3	AUGUSTUS	intron	2785732	2786160	.	+	.	transcript_id "file_1_file_1_jg3474.t1"; gene_id "file_1_file_1_jg3474";
dsimWXD1_3	AUGUSTUS	transcript	2785159	2786340	.	+	.	transcript_id "file_1_file_1_jg3474.t1"; gene_id "file_1_file_1_jg3474"
dsimWXD1_3	AUGUSTUS	gene	2785159	2786340	.	+	.	jg3474
dsimWXD1_3	AUGUSTUS	CDS	2786161	2786340	1	+	0	transcript_id "file_1_file_1_jg3474.t1"; gene_id "file_1_file_1_jg3474";
dsimWXD1_3	AUGUSTUS	exon	2786161	2786340	.	+	.	transcript_id "file_1_file_1_jg3474.t1"; gene_id "file_1_file_1_jg3474";
dsimWXD1_3	AUGUSTUS	stop_codon	2786338	2786340	.	+	0	transcript_id "file_1_file_1_jg3474.t1"; gene_id "file_1_file_1_jg3474";
dsimWXD1_1	AUGUSTUS	stop_codon	12513020	12513022	.	-	0	transcript_id "file_1_file_1_jg10901.t2"; gene_id "file_1_file_1_jg10901";
dsimWXD1_1	AUGUSTUS	CDS	12513020	12513227	1	-	1	transcript_id "file_1_file_1_jg10901.t2"; gene_id "file_1_file_1_jg10901";
dsimWXD1_1	AUGUSTUS	exon	12513020	12513227	.	-	.	transcript_id "file_1_file_1_jg10901.t2"; gene_id "file_1_file_1_jg10901";
dsimWXD1_1	AUGUSTUS	intron	12513228	12513561	.	-	.	transcript_id "file_1_file_1_jg10901.t2"; gene_id "file_1_file_1_jg10901";
dsimWXD1_1	AUGUSTUS	CDS	12513562	12514121	1	-	0	transcript_id "file_1_file_1_jg10901.t2"; gene_id "file_1_file_1_jg10901";
dsimWXD1_1	AUGUSTUS	exon	12513562	12514121	.	-	.	transcript_id "file_1_file_1_jg10901.t2"; gene_id "file_1_file_1_jg10901";
dsimWXD1_1	AUGUSTUS	intron	12514122	12516090	.	-	.	transcript_id "file_1_file_1_jg10901.t2"; gene_id "file_1_file_1_jg10901";
dsimWXD1_1	AUGUSTUS	CDS	12516091	12516144	0.89	-	0	transcript_id "file_1_file_1_jg10901.t2"; gene_id "file_1_file_1_jg10901";
dsimWXD1_1	AUGUSTUS	exon	12516091	12516144	.	-	.	transcript_id "file_1_file_1_jg10901.t2"; gene_id "file_1_file_1_jg10901";
dsimWXD1_1	AUGUSTUS	intron	12516145	12516564	.	-	.	transcript_id "file_1_file_1_jg10901.t2"; gene_id "file_1_file_1_jg10901";
dsimWXD1_1	AUGUSTUS	transcript	12513020	12516588	.	-	.	transcript_id "file_1_file_1_jg10901.t2"; gene_id "file_1_file_1_jg10901"
dsimWXD1_1	AUGUSTUS	gene	12513020	12516588	.	-	.	jg10901
dsimWXD1_1	AUGUSTUS	CDS	12516565	12516588	0.88	-	0	transcript_id "file_1_file_1_jg10901.t2"; gene_id "file_1_file_1_jg10901";
dsimWXD1_1	AUGUSTUS	exon	12516565	12516588	.	-	.	transcript_id "file_1_file_1_jg10901.t2"; gene_id "file_1_file_1_jg10901";
dsimWXD1_1	AUGUSTUS	start_codon	12516586	12516588	.	-	0	transcript_id "file_1_file_1_jg10901.t2"; gene_id "file_1_file_1_jg10901";
dsimWXD1_0	AUGUSTUS	start_codon	14762473	14762475	.	+	0	transcript_id "file_1_file_1_jg2303.t1"; gene_id "file_1_file_1_jg2303";
dsimWXD1_0	AUGUSTUS	CDS	14762473	14762677	1	+	0	transcript_id "file_1_file_1_jg2303.t1"; gene_id "file_1_file_1_jg2303";
dsimWXD1_0	AUGUSTUS	exon	14762473	14762677	.	+	.	transcript_id "file_1_file_1_jg2303.t1"; gene_id "file_1_file_1_jg2303";
dsimWXD1_0	AUGUSTUS	intron	14762678	14762782	.	+	.	transcript_id "file_1_file_1_jg2303.t1"; gene_id "file_1_file_1_jg2303";
dsimWXD1_0	AUGUSTUS	CDS	14762783	14762828	1	+	2	transcript_id "file_1_file_1_jg2303.t1"; gene_id "file_1_file_1_jg2303";
dsimWXD1_0	AUGUSTUS	exon	14762783	14762828	.	+	.	transcript_id "file_1_file_1_jg2303.t1"; gene_id "file_1_file_1_jg2303";
dsimWXD1_0	AUGUSTUS	intron	14762829	14762886	.	+	.	transcript_id "file_1_file_1_jg2303.t1"; gene_id "file_1_file_1_jg2303";
dsimWXD1_0	AUGUSTUS	CDS	14762887	14763041	1	+	1	transcript_id "file_1_file_1_jg2303.t1"; gene_id "file_1_file_1_jg2303";
dsimWXD1_0	AUGUSTUS	exon	14762887	14763041	.	+	.	transcript_id "file_1_file_1_jg2303.t1"; gene_id "file_1_file_1_jg2303";
dsimWXD1_0	AUGUSTUS	intron	14763042	14763145	.	+	.	transcript_id "file_1_file_1_jg2303.t1"; gene_id "file_1_file_1_jg2303";
dsimWXD1_0	AUGUSTUS	transcript	14762473	14763609	.	+	.	transcript_id "file_1_file_1_jg2303.t1"; gene_id "file_1_file_1_jg2303"
dsimWXD1_0	AUGUSTUS	gene	14762473	14763609	.	+	.	jg2303
dsimWXD1_0	AUGUSTUS	CDS	14763146	14763609	0.83	+	2	transcript_id "file_1_file_1_jg2303.t1"; gene_id "file_1_file_1_jg2303";
dsimWXD1_0	AUGUSTUS	exon	14763146	14763609	.	+	.	transcript_id "file_1_file_1_jg2303.t1"; gene_id "file_1_file_1_jg2303";
dsimWXD1_0	AUGUSTUS	stop_codon	14763607	14763609	.	+	0	transcript_id "file_1_file_1_jg2303.t1"; gene_id "file_1_file_1_jg2303";
dsimWXD1_1	AUGUSTUS	stop_codon	5113215	5113217	.	-	0	transcript_id "file_1_file_1_jg9750.t1"; gene_id "file_1_file_1_jg9750";
dsimWXD1_1	AUGUSTUS	CDS	5113215	5113351	1	-	2	transcript_id "file_1_file_1_jg9750.t1"; gene_id "file_1_file_1_jg9750";
dsimWXD1_1	AUGUSTUS	exon	5113215	5113351	.	-	.	transcript_id "file_1_file_1_jg9750.t1"; gene_id "file_1_file_1_jg9750";
dsimWXD1_1	AUGUSTUS	intron	5113352	5113855	.	-	.	transcript_id "file_1_file_1_jg9750.t1"; gene_id "file_1_file_1_jg9750";
dsimWXD1_1	AUGUSTUS	CDS	5113856	5113997	1	-	0	transcript_id "file_1_file_1_jg9750.t1"; gene_id "file_1_file_1_jg9750";
dsimWXD1_1	AUGUSTUS	exon	5113856	5113997	.	-	.	transcript_id "file_1_file_1_jg9750.t1"; gene_id "file_1_file_1_jg9750";
dsimWXD1_1	AUGUSTUS	intron	5113998	5114061	.	-	.	transcript_id "file_1_file_1_jg9750.t1"; gene_id "file_1_file_1_jg9750";
dsimWXD1_1	AUGUSTUS	transcript	5113215	5115039	.	-	.	transcript_id "file_1_file_1_jg9750.t1"; gene_id "file_1_file_1_jg9750"
dsimWXD1_1	AUGUSTUS	gene	5113215	5115039	.	-	.	jg9750
dsimWXD1_1	AUGUSTUS	CDS	5114062	5115039	0.73	-	0	transcript_id "file_1_file_1_jg9750.t1"; gene_id "file_1_file_1_jg9750";
dsimWXD1_1	AUGUSTUS	exon	5114062	5115039	.	-	.	transcript_id "file_1_file_1_jg9750.t1"; gene_id "file_1_file_1_jg9750";
dsimWXD1_1	AUGUSTUS	start_codon	5115037	5115039	.	-	0	transcript_id "file_1_file_1_jg9750.t1"; gene_id "file_1_file_1_jg9750";
dsimWXD1_0	AUGUSTUS	start_codon	10332495	10332497	.	+	0	transcript_id "file_1_file_1_jg1766.t1"; gene_id "file_1_file_1_jg1766";
dsimWXD1_0	AUGUSTUS	CDS	10332495	10332592	1	+	0	transcript_id "file_1_file_1_jg1766.t1"; gene_id "file_1_file_1_jg1766";
dsimWXD1_0	AUGUSTUS	exon	10332495	10332592	.	+	.	transcript_id "file_1_file_1_jg1766.t1"; gene_id "file_1_file_1_jg1766";
dsimWXD1_0	AUGUSTUS	intron	10332593	10332653	.	+	.	transcript_id "file_1_file_1_jg1766.t1"; gene_id "file_1_file_1_jg1766";
dsimWXD1_0	AUGUSTUS	CDS	10332654	10332774	1	+	1	transcript_id "file_1_file_1_jg1766.t1"; gene_id "file_1_file_1_jg1766";
dsimWXD1_0	AUGUSTUS	exon	10332654	10332774	.	+	.	transcript_id "file_1_file_1_jg1766.t1"; gene_id "file_1_file_1_jg1766";
dsimWXD1_0	AUGUSTUS	intron	10332775	10332828	.	+	.	transcript_id "file_1_file_1_jg1766.t1"; gene_id "file_1_file_1_jg1766";
dsimWXD1_0	AUGUSTUS	transcript	10332495	10333836	.	+	.	transcript_id "file_1_file_1_jg1766.t1"; gene_id "file_1_file_1_jg1766"
dsimWXD1_0	AUGUSTUS	gene	10332495	10333836	.	+	.	jg1766
dsimWXD1_0	AUGUSTUS	CDS	10332829	10333836	1	+	0	transcript_id "file_1_file_1_jg1766.t1"; gene_id "file_1_file_1_jg1766";
dsimWXD1_0	AUGUSTUS	exon	10332829	10333836	.	+	.	transcript_id "file_1_file_1_jg1766.t1"; gene_id "file_1_file_1_jg1766";
dsimWXD1_0	AUGUSTUS	stop_codon	10333834	10333836	.	+	0	transcript_id "file_1_file_1_jg1766.t1"; gene_id "file_1_file_1_jg1766";
dsimWXD1_0	AUGUSTUS	start_codon	17931637	17931639	.	+	0	transcript_id "file_1_file_1_jg2545.t1"; gene_id "file_1_file_1_jg2545";
dsimWXD1_0	AUGUSTUS	CDS	17931637	17931855	1	+	0	transcript_id "file_1_file_1_jg2545.t1"; gene_id "file_1_file_1_jg2545";
dsimWXD1_0	AUGUSTUS	exon	17931637	17931855	.	+	.	transcript_id "file_1_file_1_jg2545.t1"; gene_id "file_1_file_1_jg2545";
dsimWXD1_0	AUGUSTUS	transcript	17931637	17931855	.	+	.	transcript_id "file_1_file_1_jg2545.t1"; gene_id "file_1_file_1_jg2545"
dsimWXD1_0	AUGUSTUS	gene	17931637	17931855	.	+	.	jg2545
dsimWXD1_0	AUGUSTUS	stop_codon	17931853	17931855	.	+	0	transcript_id "file_1_file_1_jg2545.t1"; gene_id "file_1_file_1_jg2545";
dsimWXD1_3	AUGUSTUS	start_codon	17579900	17579902	.	+	0	transcript_id "file_1_file_1_jg5305.t1"; gene_id "file_1_file_1_jg5305";
dsimWXD1_3	AUGUSTUS	CDS	17579900	17580157	1	+	0	transcript_id "file_1_file_1_jg5305.t1"; gene_id "file_1_file_1_jg5305";
dsimWXD1_3	AUGUSTUS	exon	17579900	17580157	.	+	.	transcript_id "file_1_file_1_jg5305.t1"; gene_id "file_1_file_1_jg5305";
dsimWXD1_3	AUGUSTUS	transcript	17579900	17580157	.	+	.	transcript_id "file_1_file_1_jg5305.t1"; gene_id "file_1_file_1_jg5305"
dsimWXD1_3	AUGUSTUS	gene	17579900	17580157	.	+	.	jg5305
dsimWXD1_3	AUGUSTUS	stop_codon	17580155	17580157	.	+	0	transcript_id "file_1_file_1_jg5305.t1"; gene_id "file_1_file_1_jg5305";
dsimWXD1_5	AUGUSTUS	stop_codon	1068430	1068432	.	-	0	transcript_id "file_1_file_1_jg7029.t1"; gene_id "file_1_file_1_jg7029";
dsimWXD1_5	AUGUSTUS	CDS	1068430	1069059	0.82	-	0	transcript_id "file_1_file_1_jg7029.t1"; gene_id "file_1_file_1_jg7029";
dsimWXD1_5	AUGUSTUS	exon	1068430	1069059	.	-	.	transcript_id "file_1_file_1_jg7029.t1"; gene_id "file_1_file_1_jg7029";
dsimWXD1_5	AUGUSTUS	intron	1069060	1069182	.	-	.	transcript_id "file_1_file_1_jg7029.t1"; gene_id "file_1_file_1_jg7029";
dsimWXD1_5	AUGUSTUS	CDS	1069183	1070879	0.92	-	2	transcript_id "file_1_file_1_jg7029.t1"; gene_id "file_1_file_1_jg7029";
dsimWXD1_5	AUGUSTUS	exon	1069183	1070879	.	-	.	transcript_id "file_1_file_1_jg7029.t1"; gene_id "file_1_file_1_jg7029";
dsimWXD1_5	AUGUSTUS	intron	1070880	1070939	.	-	.	transcript_id "file_1_file_1_jg7029.t1"; gene_id "file_1_file_1_jg7029";
dsimWXD1_5	AUGUSTUS	CDS	1070940	1071043	0.96	-	1	transcript_id "file_1_file_1_jg7029.t1"; gene_id "file_1_file_1_jg7029";
dsimWXD1_5	AUGUSTUS	exon	1070940	1071043	.	-	.	transcript_id "file_1_file_1_jg7029.t1"; gene_id "file_1_file_1_jg7029";
dsimWXD1_5	AUGUSTUS	intron	1071044	1071897	.	-	.	transcript_id "file_1_file_1_jg7029.t1"; gene_id "file_1_file_1_jg7029";
dsimWXD1_5	AUGUSTUS	CDS	1071898	1072425	1	-	1	transcript_id "file_1_file_1_jg7029.t1"; gene_id "file_1_file_1_jg7029";
dsimWXD1_5	AUGUSTUS	exon	1071898	1072425	.	-	.	transcript_id "file_1_file_1_jg7029.t1"; gene_id "file_1_file_1_jg7029";
dsimWXD1_5	AUGUSTUS	intron	1072426	1072500	.	-	.	transcript_id "file_1_file_1_jg7029.t1"; gene_id "file_1_file_1_jg7029";
dsimWXD1_5	AUGUSTUS	CDS	1072501	1072773	1	-	1	transcript_id "file_1_file_1_jg7029.t1"; gene_id "file_1_file_1_jg7029";
dsimWXD1_5	AUGUSTUS	exon	1072501	1072773	.	-	.	transcript_id "file_1_file_1_jg7029.t1"; gene_id "file_1_file_1_jg7029";
dsimWXD1_5	AUGUSTUS	intron	1072774	1072888	.	-	.	transcript_id "file_1_file_1_jg7029.t1"; gene_id "file_1_file_1_jg7029";
dsimWXD1_5	AUGUSTUS	CDS	1072889	1073007	1	-	0	transcript_id "file_1_file_1_jg7029.t1"; gene_id "file_1_file_1_jg7029";
dsimWXD1_5	AUGUSTUS	exon	1072889	1073007	.	-	.	transcript_id "file_1_file_1_jg7029.t1"; gene_id "file_1_file_1_jg7029";
dsimWXD1_5	AUGUSTUS	intron	1073008	1073075	.	-	.	transcript_id "file_1_file_1_jg7029.t1"; gene_id "file_1_file_1_jg7029";
dsimWXD1_5	AUGUSTUS	CDS	1073076	1073327	1	-	0	transcript_id "file_1_file_1_jg7029.t1"; gene_id "file_1_file_1_jg7029";
dsimWXD1_5	AUGUSTUS	exon	1073076	1073327	.	-	.	transcript_id "file_1_file_1_jg7029.t1"; gene_id "file_1_file_1_jg7029";
dsimWXD1_5	AUGUSTUS	intron	1073328	1073386	.	-	.	transcript_id "file_1_file_1_jg7029.t1"; gene_id "file_1_file_1_jg7029";
dsimWXD1_5	AUGUSTUS	CDS	1073387	1073614	1	-	0	transcript_id "file_1_file_1_jg7029.t1"; gene_id "file_1_file_1_jg7029";
dsimWXD1_5	AUGUSTUS	exon	1073387	1073614	.	-	.	transcript_id "file_1_file_1_jg7029.t1"; gene_id "file_1_file_1_jg7029";
dsimWXD1_5	AUGUSTUS	intron	1073615	1074920	.	-	.	transcript_id "file_1_file_1_jg7029.t1"; gene_id "file_1_file_1_jg7029";
dsimWXD1_5	AUGUSTUS	CDS	1074921	1075015	1	-	2	transcript_id "file_1_file_1_jg7029.t1"; gene_id "file_1_file_1_jg7029";
dsimWXD1_5	AUGUSTUS	exon	1074921	1075015	.	-	.	transcript_id "file_1_file_1_jg7029.t1"; gene_id "file_1_file_1_jg7029";
dsimWXD1_5	AUGUSTUS	intron	1075016	1075585	.	-	.	transcript_id "file_1_file_1_jg7029.t1"; gene_id "file_1_file_1_jg7029";
dsimWXD1_5	AUGUSTUS	CDS	1075586	1075763	1	-	0	transcript_id "file_1_file_1_jg7029.t1"; gene_id "file_1_file_1_jg7029";
dsimWXD1_5	AUGUSTUS	exon	1075586	1075763	.	-	.	transcript_id "file_1_file_1_jg7029.t1"; gene_id "file_1_file_1_jg7029";
dsimWXD1_5	AUGUSTUS	intron	1075764	1083188	.	-	.	transcript_id "file_1_file_1_jg7029.t1"; gene_id "file_1_file_1_jg7029";
dsimWXD1_5	AUGUSTUS	transcript	1068430	1083299	.	-	.	transcript_id "file_1_file_1_jg7029.t1"; gene_id "file_1_file_1_jg7029"
dsimWXD1_5	AUGUSTUS	gene	1068430	1083299	.	-	.	jg7029
dsimWXD1_5	AUGUSTUS	CDS	1083189	1083299	1	-	0	transcript_id "file_1_file_1_jg7029.t1"; gene_id "file_1_file_1_jg7029";
dsimWXD1_5	AUGUSTUS	exon	1083189	1083299	.	-	.	transcript_id "file_1_file_1_jg7029.t1"; gene_id "file_1_file_1_jg7029";
dsimWXD1_5	AUGUSTUS	start_codon	1083297	1083299	.	-	0	transcript_id "file_1_file_1_jg7029.t1"; gene_id "file_1_file_1_jg7029";
dsimWXD1_1	AUGUSTUS	stop_codon	7760724	7760726	.	-	0	transcript_id "file_1_file_1_jg10193.t1"; gene_id "file_1_file_1_jg10193";
dsimWXD1_1	AUGUSTUS	CDS	7760724	7761051	1	-	1	transcript_id "file_1_file_1_jg10193.t1"; gene_id "file_1_file_1_jg10193";
dsimWXD1_1	AUGUSTUS	exon	7760724	7761051	.	-	.	transcript_id "file_1_file_1_jg10193.t1"; gene_id "file_1_file_1_jg10193";
dsimWXD1_1	AUGUSTUS	intron	7761052	7761111	.	-	.	transcript_id "file_1_file_1_jg10193.t1"; gene_id "file_1_file_1_jg10193";
dsimWXD1_1	AUGUSTUS	transcript	7760724	7761302	.	-	.	transcript_id "file_1_file_1_jg10193.t1"; gene_id "file_1_file_1_jg10193"
dsimWXD1_1	AUGUSTUS	gene	7760724	7761302	.	-	.	jg10193
dsimWXD1_1	AUGUSTUS	CDS	7761112	7761302	0.99	-	0	transcript_id "file_1_file_1_jg10193.t1"; gene_id "file_1_file_1_jg10193";
dsimWXD1_1	AUGUSTUS	exon	7761112	7761302	.	-	.	transcript_id "file_1_file_1_jg10193.t1"; gene_id "file_1_file_1_jg10193";
dsimWXD1_1	AUGUSTUS	start_codon	7761300	7761302	.	-	0	transcript_id "file_1_file_1_jg10193.t1"; gene_id "file_1_file_1_jg10193";
dsimWXD1_0	AUGUSTUS	stop_codon	22370198	22370200	.	-	0	transcript_id "file_1_file_1_jg3073.t1"; gene_id "file_1_file_1_jg3073";
dsimWXD1_0	AUGUSTUS	CDS	22370198	22370301	1	-	2	transcript_id "file_1_file_1_jg3073.t1"; gene_id "file_1_file_1_jg3073";
dsimWXD1_0	AUGUSTUS	exon	22370198	22370301	.	-	.	transcript_id "file_1_file_1_jg3073.t1"; gene_id "file_1_file_1_jg3073";
dsimWXD1_0	AUGUSTUS	intron	22370302	22370358	.	-	.	transcript_id "file_1_file_1_jg3073.t1"; gene_id "file_1_file_1_jg3073";
dsimWXD1_0	AUGUSTUS	CDS	22370359	22370588	0.97	-	1	transcript_id "file_1_file_1_jg3073.t1"; gene_id "file_1_file_1_jg3073";
dsimWXD1_0	AUGUSTUS	exon	22370359	22370588	.	-	.	transcript_id "file_1_file_1_jg3073.t1"; gene_id "file_1_file_1_jg3073";
dsimWXD1_0	AUGUSTUS	intron	22370589	22400562	.	-	.	transcript_id "file_1_file_1_jg3073.t1"; gene_id "file_1_file_1_jg3073";
dsimWXD1_0	AUGUSTUS	CDS	22400563	22401067	0.97	-	2	transcript_id "file_1_file_1_jg3073.t1"; gene_id "file_1_file_1_jg3073";
dsimWXD1_0	AUGUSTUS	exon	22400563	22401067	.	-	.	transcript_id "file_1_file_1_jg3073.t1"; gene_id "file_1_file_1_jg3073";
dsimWXD1_0	AUGUSTUS	intron	22401068	22409393	.	-	.	transcript_id "file_1_file_1_jg3073.t1"; gene_id "file_1_file_1_jg3073";
dsimWXD1_0	AUGUSTUS	CDS	22409394	22409454	0.39	-	0	transcript_id "file_1_file_1_jg3073.t1"; gene_id "file_1_file_1_jg3073";
dsimWXD1_0	AUGUSTUS	exon	22409394	22409454	.	-	.	transcript_id "file_1_file_1_jg3073.t1"; gene_id "file_1_file_1_jg3073";
dsimWXD1_0	AUGUSTUS	intron	22409455	22409568	.	-	.	transcript_id "file_1_file_1_jg3073.t1"; gene_id "file_1_file_1_jg3073";
dsimWXD1_0	AUGUSTUS	CDS	22409569	22409817	0.69	-	0	transcript_id "file_1_file_1_jg3073.t1"; gene_id "file_1_file_1_jg3073";
dsimWXD1_0	AUGUSTUS	exon	22409569	22409817	.	-	.	transcript_id "file_1_file_1_jg3073.t1"; gene_id "file_1_file_1_jg3073";
dsimWXD1_0	AUGUSTUS	intron	22409818	22409874	.	-	.	transcript_id "file_1_file_1_jg3073.t1"; gene_id "file_1_file_1_jg3073";
dsimWXD1_0	AUGUSTUS	CDS	22409875	22410138	1	-	0	transcript_id "file_1_file_1_jg3073.t1"; gene_id "file_1_file_1_jg3073";
dsimWXD1_0	AUGUSTUS	exon	22409875	22410138	.	-	.	transcript_id "file_1_file_1_jg3073.t1"; gene_id "file_1_file_1_jg3073";
dsimWXD1_0	AUGUSTUS	intron	22410139	22410199	.	-	.	transcript_id "file_1_file_1_jg3073.t1"; gene_id "file_1_file_1_jg3073";
dsimWXD1_0	AUGUSTUS	CDS	22410200	22410768	1	-	2	transcript_id "file_1_file_1_jg3073.t1"; gene_id "file_1_file_1_jg3073";
dsimWXD1_0	AUGUSTUS	exon	22410200	22410768	.	-	.	transcript_id "file_1_file_1_jg3073.t1"; gene_id "file_1_file_1_jg3073";
dsimWXD1_0	AUGUSTUS	intron	22410769	22410831	.	-	.	transcript_id "file_1_file_1_jg3073.t1"; gene_id "file_1_file_1_jg3073";
dsimWXD1_0	AUGUSTUS	transcript	22370198	22410934	.	-	.	transcript_id "file_1_file_1_jg3073.t1"; gene_id "file_1_file_1_jg3073"
dsimWXD1_0	AUGUSTUS	gene	22370198	22410934	.	-	.	jg3073
dsimWXD1_0	AUGUSTUS	CDS	22410832	22410934	1	-	0	transcript_id "file_1_file_1_jg3073.t1"; gene_id "file_1_file_1_jg3073";
dsimWXD1_0	AUGUSTUS	exon	22410832	22410934	.	-	.	transcript_id "file_1_file_1_jg3073.t1"; gene_id "file_1_file_1_jg3073";
dsimWXD1_0	AUGUSTUS	start_codon	22410932	22410934	.	-	0	transcript_id "file_1_file_1_jg3073.t1"; gene_id "file_1_file_1_jg3073";
dsimWXD1_1	AUGUSTUS	stop_codon	20991964	20991966	.	-	0	transcript_id "file_1_file_1_jg12111.t1"; gene_id "file_1_file_1_jg12111";
dsimWXD1_1	AUGUSTUS	CDS	20991964	20992761	1	-	0	transcript_id "file_1_file_1_jg12111.t1"; gene_id "file_1_file_1_jg12111";
dsimWXD1_1	AUGUSTUS	exon	20991964	20992761	.	-	.	transcript_id "file_1_file_1_jg12111.t1"; gene_id "file_1_file_1_jg12111";
dsimWXD1_1	AUGUSTUS	transcript	20991964	20992761	.	-	.	transcript_id "file_1_file_1_jg12111.t1"; gene_id "file_1_file_1_jg12111"
dsimWXD1_1	AUGUSTUS	gene	20991964	20992761	.	-	.	jg12111
dsimWXD1_1	AUGUSTUS	start_codon	20992759	20992761	.	-	0	transcript_id "file_1_file_1_jg12111.t1"; gene_id "file_1_file_1_jg12111";
dsimWXD1_0	AUGUSTUS	stop_codon	10387897	10387899	.	-	0	transcript_id "file_1_file_1_jg1780.t1"; gene_id "file_1_file_1_jg1780";
dsimWXD1_0	AUGUSTUS	CDS	10387897	10390016	1	-	2	transcript_id "file_1_file_1_jg1780.t1"; gene_id "file_1_file_1_jg1780";
dsimWXD1_0	AUGUSTUS	exon	10387897	10390016	.	-	.	transcript_id "file_1_file_1_jg1780.t1"; gene_id "file_1_file_1_jg1780";
dsimWXD1_0	AUGUSTUS	intron	10390017	10390074	.	-	.	transcript_id "file_1_file_1_jg1780.t1"; gene_id "file_1_file_1_jg1780";
dsimWXD1_0	AUGUSTUS	CDS	10390075	10390252	1	-	0	transcript_id "file_1_file_1_jg1780.t1"; gene_id "file_1_file_1_jg1780";
dsimWXD1_0	AUGUSTUS	exon	10390075	10390252	.	-	.	transcript_id "file_1_file_1_jg1780.t1"; gene_id "file_1_file_1_jg1780";
dsimWXD1_0	AUGUSTUS	intron	10390253	10390484	.	-	.	transcript_id "file_1_file_1_jg1780.t1"; gene_id "file_1_file_1_jg1780";
dsimWXD1_0	AUGUSTUS	CDS	10390485	10390573	1	-	2	transcript_id "file_1_file_1_jg1780.t1"; gene_id "file_1_file_1_jg1780";
dsimWXD1_0	AUGUSTUS	exon	10390485	10390573	.	-	.	transcript_id "file_1_file_1_jg1780.t1"; gene_id "file_1_file_1_jg1780";
dsimWXD1_0	AUGUSTUS	intron	10390574	10390624	.	-	.	transcript_id "file_1_file_1_jg1780.t1"; gene_id "file_1_file_1_jg1780";
dsimWXD1_0	AUGUSTUS	transcript	10387897	10390676	.	-	.	transcript_id "file_1_file_1_jg1780.t1"; gene_id "file_1_file_1_jg1780"
dsimWXD1_0	AUGUSTUS	gene	10387897	10390676	.	-	.	jg1780
dsimWXD1_0	AUGUSTUS	CDS	10390625	10390676	1	-	0	transcript_id "file_1_file_1_jg1780.t1"; gene_id "file_1_file_1_jg1780";
dsimWXD1_0	AUGUSTUS	exon	10390625	10390676	.	-	.	transcript_id "file_1_file_1_jg1780.t1"; gene_id "file_1_file_1_jg1780";
dsimWXD1_0	AUGUSTUS	start_codon	10390674	10390676	.	-	0	transcript_id "file_1_file_1_jg1780.t1"; gene_id "file_1_file_1_jg1780";
dsimWXD1_192	AUGUSTUS	start_codon	8832	8834	.	+	0	transcript_id "file_1_file_1_jg15737.t1"; gene_id "file_1_file_1_jg15737";
dsimWXD1_192	AUGUSTUS	CDS	8832	9104	1	+	0	transcript_id "file_1_file_1_jg15737.t1"; gene_id "file_1_file_1_jg15737";
dsimWXD1_192	AUGUSTUS	exon	8832	9104	.	+	.	transcript_id "file_1_file_1_jg15737.t1"; gene_id "file_1_file_1_jg15737";
dsimWXD1_192	AUGUSTUS	transcript	8832	9104	.	+	.	transcript_id "file_1_file_1_jg15737.t1"; gene_id "file_1_file_1_jg15737"
dsimWXD1_192	AUGUSTUS	gene	8832	9104	.	+	.	jg15737
dsimWXD1_192	AUGUSTUS	stop_codon	9102	9104	.	+	0	transcript_id "file_1_file_1_jg15737.t1"; gene_id "file_1_file_1_jg15737";
dsimWXD1_0	AUGUSTUS	stop_codon	7976417	7976419	.	-	0	transcript_id "file_1_file_1_jg1437.t2"; gene_id "file_1_file_1_jg1437";
dsimWXD1_0	AUGUSTUS	CDS	7976417	7979077	0.97	-	0	transcript_id "file_1_file_1_jg1437.t2"; gene_id "file_1_file_1_jg1437";
dsimWXD1_0	AUGUSTUS	exon	7976417	7979077	.	-	.	transcript_id "file_1_file_1_jg1437.t2"; gene_id "file_1_file_1_jg1437";
dsimWXD1_0	AUGUSTUS	transcript	7976417	7979077	.	-	.	transcript_id "file_1_file_1_jg1437.t2"; gene_id "file_1_file_1_jg1437"
dsimWXD1_0	AUGUSTUS	gene	7976417	7979077	.	-	.	jg1437
dsimWXD1_0	AUGUSTUS	start_codon	7979075	7979077	.	-	0	transcript_id "file_1_file_1_jg1437.t2"; gene_id "file_1_file_1_jg1437";
dsimWXD1_0	AUGUSTUS	start_codon	19502174	19502176	.	+	0	transcript_id "file_1_file_1_jg2730.t1"; gene_id "file_1_file_1_jg2730";
dsimWXD1_0	AUGUSTUS	CDS	19502174	19502842	1	+	0	transcript_id "file_1_file_1_jg2730.t1"; gene_id "file_1_file_1_jg2730";
dsimWXD1_0	AUGUSTUS	exon	19502174	19502842	.	+	.	transcript_id "file_1_file_1_jg2730.t1"; gene_id "file_1_file_1_jg2730";
dsimWXD1_0	AUGUSTUS	transcript	19502174	19502842	.	+	.	transcript_id "file_1_file_1_jg2730.t1"; gene_id "file_1_file_1_jg2730"
dsimWXD1_0	AUGUSTUS	gene	19502174	19502842	.	+	.	jg2730
dsimWXD1_0	AUGUSTUS	stop_codon	19502840	19502842	.	+	0	transcript_id "file_1_file_1_jg2730.t1"; gene_id "file_1_file_1_jg2730";
dsimWXD1_1	AUGUSTUS	start_codon	22549577	22549579	.	+	0	transcript_id "file_1_file_1_jg12428.t1"; gene_id "file_1_file_1_jg12428";
dsimWXD1_1	AUGUSTUS	CDS	22549577	22549648	0.97	+	0	transcript_id "file_1_file_1_jg12428.t1"; gene_id "file_1_file_1_jg12428";
dsimWXD1_1	AUGUSTUS	exon	22549577	22549648	.	+	.	transcript_id "file_1_file_1_jg12428.t1"; gene_id "file_1_file_1_jg12428";
dsimWXD1_1	AUGUSTUS	intron	22549649	22550355	.	+	.	transcript_id "file_1_file_1_jg12428.t1"; gene_id "file_1_file_1_jg12428";
dsimWXD1_1	AUGUSTUS	CDS	22550356	22550548	0.98	+	0	transcript_id "file_1_file_1_jg12428.t1"; gene_id "file_1_file_1_jg12428";
dsimWXD1_1	AUGUSTUS	exon	22550356	22550548	.	+	.	transcript_id "file_1_file_1_jg12428.t1"; gene_id "file_1_file_1_jg12428";
dsimWXD1_1	AUGUSTUS	intron	22550549	22553096	.	+	.	transcript_id "file_1_file_1_jg12428.t1"; gene_id "file_1_file_1_jg12428";
dsimWXD1_1	AUGUSTUS	transcript	22549577	22553275	.	+	.	transcript_id "file_1_file_1_jg12428.t1"; gene_id "file_1_file_1_jg12428"
dsimWXD1_1	AUGUSTUS	gene	22549577	22553275	.	+	.	jg12428
dsimWXD1_1	AUGUSTUS	CDS	22553097	22553275	0.92	+	2	transcript_id "file_1_file_1_jg12428.t1"; gene_id "file_1_file_1_jg12428";
dsimWXD1_1	AUGUSTUS	exon	22553097	22553275	.	+	.	transcript_id "file_1_file_1_jg12428.t1"; gene_id "file_1_file_1_jg12428";
dsimWXD1_1	AUGUSTUS	stop_codon	22553273	22553275	.	+	0	transcript_id "file_1_file_1_jg12428.t1"; gene_id "file_1_file_1_jg12428";
dsimWXD1_3	AUGUSTUS	stop_codon	26243291	26243293	.	-	0	transcript_id "file_1_file_1_jg6484.t1"; gene_id "file_1_file_1_jg6484";
dsimWXD1_3	AUGUSTUS	CDS	26243291	26243492	0.59	-	1	transcript_id "file_1_file_1_jg6484.t1"; gene_id "file_1_file_1_jg6484";
dsimWXD1_3	AUGUSTUS	exon	26243291	26243492	.	-	.	transcript_id "file_1_file_1_jg6484.t1"; gene_id "file_1_file_1_jg6484";
dsimWXD1_3	AUGUSTUS	intron	26243493	26243968	.	-	.	transcript_id "file_1_file_1_jg6484.t1"; gene_id "file_1_file_1_jg6484";
dsimWXD1_3	AUGUSTUS	transcript	26243291	26244051	.	-	.	transcript_id "file_1_file_1_jg6484.t1"; gene_id "file_1_file_1_jg6484"
dsimWXD1_3	AUGUSTUS	gene	26243291	26244051	.	-	.	jg6484
dsimWXD1_3	AUGUSTUS	CDS	26243969	26244051	0.73	-	0	transcript_id "file_1_file_1_jg6484.t1"; gene_id "file_1_file_1_jg6484";
dsimWXD1_3	AUGUSTUS	exon	26243969	26244051	.	-	.	transcript_id "file_1_file_1_jg6484.t1"; gene_id "file_1_file_1_jg6484";
dsimWXD1_3	AUGUSTUS	start_codon	26244049	26244051	.	-	0	transcript_id "file_1_file_1_jg6484.t1"; gene_id "file_1_file_1_jg6484";
dsimWXD1_99	AUGUSTUS	stop_codon	480	482	.	-	0	transcript_id "file_1_file_1_jg34.t1"; gene_id "file_1_file_1_jg34";
dsimWXD1_99	AUGUSTUS	CDS	480	859	0.5	-	2	transcript_id "file_1_file_1_jg34.t1"; gene_id "file_1_file_1_jg34";
dsimWXD1_99	AUGUSTUS	exon	480	859	.	-	.	transcript_id "file_1_file_1_jg34.t1"; gene_id "file_1_file_1_jg34";
dsimWXD1_99	AUGUSTUS	intron	860	1064	.	-	.	transcript_id "file_1_file_1_jg34.t1"; gene_id "file_1_file_1_jg34";
dsimWXD1_99	AUGUSTUS	CDS	1065	1275	0.36	-	0	transcript_id "file_1_file_1_jg34.t1"; gene_id "file_1_file_1_jg34";
dsimWXD1_99	AUGUSTUS	exon	1065	1275	.	-	.	transcript_id "file_1_file_1_jg34.t1"; gene_id "file_1_file_1_jg34";
dsimWXD1_99	AUGUSTUS	intron	1276	1738	.	-	.	transcript_id "file_1_file_1_jg34.t1"; gene_id "file_1_file_1_jg34";
dsimWXD1_99	AUGUSTUS	CDS	1739	1929	0.42	-	2	transcript_id "file_1_file_1_jg34.t1"; gene_id "file_1_file_1_jg34";
dsimWXD1_99	AUGUSTUS	exon	1739	1929	.	-	.	transcript_id "file_1_file_1_jg34.t1"; gene_id "file_1_file_1_jg34";
dsimWXD1_99	AUGUSTUS	intron	1930	2027	.	-	.	transcript_id "file_1_file_1_jg34.t1"; gene_id "file_1_file_1_jg34";
dsimWXD1_99	AUGUSTUS	transcript	480	2370	.	-	.	transcript_id "file_1_file_1_jg34.t1"; gene_id "file_1_file_1_jg34"
dsimWXD1_99	AUGUSTUS	gene	480	2370	.	-	.	jg34
dsimWXD1_99	AUGUSTUS	CDS	2028	2370	0.45	-	0	transcript_id "file_1_file_1_jg34.t1"; gene_id "file_1_file_1_jg34";
dsimWXD1_99	AUGUSTUS	exon	2028	2370	.	-	.	transcript_id "file_1_file_1_jg34.t1"; gene_id "file_1_file_1_jg34";
dsimWXD1_99	AUGUSTUS	start_codon	2368	2370	.	-	0	transcript_id "file_1_file_1_jg34.t1"; gene_id "file_1_file_1_jg34";
dsimWXD1_176	AUGUSTUS	stop_codon	47195	47197	.	-	0	transcript_id "file_1_file_1_jg15547.t1"; gene_id "file_1_file_1_jg15547";
dsimWXD1_176	AUGUSTUS	CDS	47195	47230	1	-	0	transcript_id "file_1_file_1_jg15547.t1"; gene_id "file_1_file_1_jg15547";
dsimWXD1_176	AUGUSTUS	exon	47195	47230	.	-	.	transcript_id "file_1_file_1_jg15547.t1"; gene_id "file_1_file_1_jg15547";
dsimWXD1_176	AUGUSTUS	intron	47231	47297	.	-	.	transcript_id "file_1_file_1_jg15547.t1"; gene_id "file_1_file_1_jg15547";
dsimWXD1_176	AUGUSTUS	CDS	47298	47349	1	-	1	transcript_id "file_1_file_1_jg15547.t1"; gene_id "file_1_file_1_jg15547";
dsimWXD1_176	AUGUSTUS	exon	47298	47349	.	-	.	transcript_id "file_1_file_1_jg15547.t1"; gene_id "file_1_file_1_jg15547";
dsimWXD1_176	AUGUSTUS	intron	47350	47410	.	-	.	transcript_id "file_1_file_1_jg15547.t1"; gene_id "file_1_file_1_jg15547";
dsimWXD1_176	AUGUSTUS	CDS	47411	47441	1	-	2	transcript_id "file_1_file_1_jg15547.t1"; gene_id "file_1_file_1_jg15547";
dsimWXD1_176	AUGUSTUS	exon	47411	47441	.	-	.	transcript_id "file_1_file_1_jg15547.t1"; gene_id "file_1_file_1_jg15547";
dsimWXD1_176	AUGUSTUS	intron	47442	47509	.	-	.	transcript_id "file_1_file_1_jg15547.t1"; gene_id "file_1_file_1_jg15547";
dsimWXD1_176	AUGUSTUS	CDS	47510	47527	1	-	2	transcript_id "file_1_file_1_jg15547.t1"; gene_id "file_1_file_1_jg15547";
dsimWXD1_176	AUGUSTUS	exon	47510	47527	.	-	.	transcript_id "file_1_file_1_jg15547.t1"; gene_id "file_1_file_1_jg15547";
dsimWXD1_176	AUGUSTUS	intron	47528	47574	.	-	.	transcript_id "file_1_file_1_jg15547.t1"; gene_id "file_1_file_1_jg15547";
dsimWXD1_176	AUGUSTUS	transcript	47195	47821	.	-	.	transcript_id "file_1_file_1_jg15547.t1"; gene_id "file_1_file_1_jg15547"
dsimWXD1_176	AUGUSTUS	gene	47195	47821	.	-	.	jg15547
dsimWXD1_176	AUGUSTUS	CDS	47575	47821	1	-	0	transcript_id "file_1_file_1_jg15547.t1"; gene_id "file_1_file_1_jg15547";
dsimWXD1_176	AUGUSTUS	exon	47575	47821	.	-	.	transcript_id "file_1_file_1_jg15547.t1"; gene_id "file_1_file_1_jg15547";
dsimWXD1_176	AUGUSTUS	start_codon	47819	47821	.	-	0	transcript_id "file_1_file_1_jg15547.t1"; gene_id "file_1_file_1_jg15547";
dsimWXD1_0	AUGUSTUS	start_codon	19423988	19423990	.	+	0	transcript_id "file_1_file_1_jg2712.t1"; gene_id "file_1_file_1_jg2712";
dsimWXD1_0	AUGUSTUS	CDS	19423988	19424077	1	+	0	transcript_id "file_1_file_1_jg2712.t1"; gene_id "file_1_file_1_jg2712";
dsimWXD1_0	AUGUSTUS	exon	19423988	19424077	.	+	.	transcript_id "file_1_file_1_jg2712.t1"; gene_id "file_1_file_1_jg2712";
dsimWXD1_0	AUGUSTUS	intron	19424078	19424134	.	+	.	transcript_id "file_1_file_1_jg2712.t1"; gene_id "file_1_file_1_jg2712";
dsimWXD1_0	AUGUSTUS	transcript	19423988	19425130	.	+	.	transcript_id "file_1_file_1_jg2712.t1"; gene_id "file_1_file_1_jg2712"
dsimWXD1_0	AUGUSTUS	gene	19423988	19425130	.	+	.	jg2712
dsimWXD1_0	AUGUSTUS	CDS	19424135	19425130	0.66	+	0	transcript_id "file_1_file_1_jg2712.t1"; gene_id "file_1_file_1_jg2712";
dsimWXD1_0	AUGUSTUS	exon	19424135	19425130	.	+	.	transcript_id "file_1_file_1_jg2712.t1"; gene_id "file_1_file_1_jg2712";
dsimWXD1_0	AUGUSTUS	stop_codon	19425128	19425130	.	+	0	transcript_id "file_1_file_1_jg2712.t1"; gene_id "file_1_file_1_jg2712";
dsimWXD1_0	AUGUSTUS	start_codon	21516773	21516775	.	+	0	transcript_id "file_1_file_1_jg3020.t1"; gene_id "file_1_file_1_jg3020";
dsimWXD1_0	AUGUSTUS	CDS	21516773	21517147	1	+	0	transcript_id "file_1_file_1_jg3020.t1"; gene_id "file_1_file_1_jg3020";
dsimWXD1_0	AUGUSTUS	exon	21516773	21517147	.	+	.	transcript_id "file_1_file_1_jg3020.t1"; gene_id "file_1_file_1_jg3020";
dsimWXD1_0	AUGUSTUS	transcript	21516773	21517147	.	+	.	transcript_id "file_1_file_1_jg3020.t1"; gene_id "file_1_file_1_jg3020"
dsimWXD1_0	AUGUSTUS	gene	21516773	21517147	.	+	.	jg3020
dsimWXD1_0	AUGUSTUS	stop_codon	21517145	21517147	.	+	0	transcript_id "file_1_file_1_jg3020.t1"; gene_id "file_1_file_1_jg3020";
dsimWXD1_2	AUGUSTUS	stop_codon	21204862	21204864	.	-	0	transcript_id "file_1_file_1_jg15212.t1"; gene_id "file_1_file_1_jg15212";
dsimWXD1_2	AUGUSTUS	CDS	21204862	21205149	1	-	0	transcript_id "file_1_file_1_jg15212.t1"; gene_id "file_1_file_1_jg15212";
dsimWXD1_2	AUGUSTUS	exon	21204862	21205149	.	-	.	transcript_id "file_1_file_1_jg15212.t1"; gene_id "file_1_file_1_jg15212";
dsimWXD1_2	AUGUSTUS	intron	21205150	21205210	.	-	.	transcript_id "file_1_file_1_jg15212.t1"; gene_id "file_1_file_1_jg15212";
dsimWXD1_2	AUGUSTUS	CDS	21205211	21205360	1	-	0	transcript_id "file_1_file_1_jg15212.t1"; gene_id "file_1_file_1_jg15212";
dsimWXD1_2	AUGUSTUS	exon	21205211	21205360	.	-	.	transcript_id "file_1_file_1_jg15212.t1"; gene_id "file_1_file_1_jg15212";
dsimWXD1_2	AUGUSTUS	intron	21205361	21205417	.	-	.	transcript_id "file_1_file_1_jg15212.t1"; gene_id "file_1_file_1_jg15212";
dsimWXD1_2	AUGUSTUS	CDS	21205418	21205934	0.95	-	1	transcript_id "file_1_file_1_jg15212.t1"; gene_id "file_1_file_1_jg15212";
dsimWXD1_2	AUGUSTUS	exon	21205418	21205934	.	-	.	transcript_id "file_1_file_1_jg15212.t1"; gene_id "file_1_file_1_jg15212";
dsimWXD1_2	AUGUSTUS	intron	21205935	21205994	.	-	.	transcript_id "file_1_file_1_jg15212.t1"; gene_id "file_1_file_1_jg15212";
dsimWXD1_2	AUGUSTUS	CDS	21205995	21206448	1	-	2	transcript_id "file_1_file_1_jg15212.t1"; gene_id "file_1_file_1_jg15212";
dsimWXD1_2	AUGUSTUS	exon	21205995	21206448	.	-	.	transcript_id "file_1_file_1_jg15212.t1"; gene_id "file_1_file_1_jg15212";
dsimWXD1_2	AUGUSTUS	intron	21206449	21206513	.	-	.	transcript_id "file_1_file_1_jg15212.t1"; gene_id "file_1_file_1_jg15212";
dsimWXD1_2	AUGUSTUS	CDS	21206514	21207282	1	-	0	transcript_id "file_1_file_1_jg15212.t1"; gene_id "file_1_file_1_jg15212";
dsimWXD1_2	AUGUSTUS	exon	21206514	21207282	.	-	.	transcript_id "file_1_file_1_jg15212.t1"; gene_id "file_1_file_1_jg15212";
dsimWXD1_2	AUGUSTUS	intron	21207283	21207335	.	-	.	transcript_id "file_1_file_1_jg15212.t1"; gene_id "file_1_file_1_jg15212";
dsimWXD1_2	AUGUSTUS	CDS	21207336	21207431	1	-	0	transcript_id "file_1_file_1_jg15212.t1"; gene_id "file_1_file_1_jg15212";
dsimWXD1_2	AUGUSTUS	exon	21207336	21207431	.	-	.	transcript_id "file_1_file_1_jg15212.t1"; gene_id "file_1_file_1_jg15212";
dsimWXD1_2	AUGUSTUS	intron	21207432	21207490	.	-	.	transcript_id "file_1_file_1_jg15212.t1"; gene_id "file_1_file_1_jg15212";
dsimWXD1_2	AUGUSTUS	transcript	21204862	21207526	.	-	.	transcript_id "file_1_file_1_jg15212.t1"; gene_id "file_1_file_1_jg15212"
dsimWXD1_2	AUGUSTUS	gene	21204862	21207526	.	-	.	jg15212
dsimWXD1_2	AUGUSTUS	CDS	21207491	21207526	1	-	0	transcript_id "file_1_file_1_jg15212.t1"; gene_id "file_1_file_1_jg15212";
dsimWXD1_2	AUGUSTUS	exon	21207491	21207526	.	-	.	transcript_id "file_1_file_1_jg15212.t1"; gene_id "file_1_file_1_jg15212";
dsimWXD1_2	AUGUSTUS	start_codon	21207524	21207526	.	-	0	transcript_id "file_1_file_1_jg15212.t1"; gene_id "file_1_file_1_jg15212";
dsimWXD1_0	AUGUSTUS	start_codon	11592560	11592562	.	+	0	transcript_id "file_1_file_1_jg1970.t1"; gene_id "file_1_file_1_jg1970";
dsimWXD1_0	AUGUSTUS	CDS	11592560	11592691	0.98	+	0	transcript_id "file_1_file_1_jg1970.t1"; gene_id "file_1_file_1_jg1970";
dsimWXD1_0	AUGUSTUS	exon	11592560	11592691	.	+	.	transcript_id "file_1_file_1_jg1970.t1"; gene_id "file_1_file_1_jg1970";
dsimWXD1_0	AUGUSTUS	intron	11592692	11592753	.	+	.	transcript_id "file_1_file_1_jg1970.t1"; gene_id "file_1_file_1_jg1970";
dsimWXD1_0	AUGUSTUS	CDS	11592754	11593281	1	+	0	transcript_id "file_1_file_1_jg1970.t1"; gene_id "file_1_file_1_jg1970";
dsimWXD1_0	AUGUSTUS	exon	11592754	11593281	.	+	.	transcript_id "file_1_file_1_jg1970.t1"; gene_id "file_1_file_1_jg1970";
dsimWXD1_0	AUGUSTUS	intron	11593282	11593339	.	+	.	transcript_id "file_1_file_1_jg1970.t1"; gene_id "file_1_file_1_jg1970";
dsimWXD1_0	AUGUSTUS	transcript	11592560	11593558	.	+	.	transcript_id "file_1_file_1_jg1970.t1"; gene_id "file_1_file_1_jg1970"
dsimWXD1_0	AUGUSTUS	gene	11592560	11593558	.	+	.	jg1970
dsimWXD1_0	AUGUSTUS	CDS	11593340	11593558	1	+	0	transcript_id "file_1_file_1_jg1970.t1"; gene_id "file_1_file_1_jg1970";
dsimWXD1_0	AUGUSTUS	exon	11593340	11593558	.	+	.	transcript_id "file_1_file_1_jg1970.t1"; gene_id "file_1_file_1_jg1970";
dsimWXD1_0	AUGUSTUS	stop_codon	11593556	11593558	.	+	0	transcript_id "file_1_file_1_jg1970.t1"; gene_id "file_1_file_1_jg1970";
dsimWXD1_3	AUGUSTUS	start_codon	24023120	24023122	.	+	0	transcript_id "file_1_file_1_jg6271.t1"; gene_id "file_1_file_1_jg6271";
dsimWXD1_3	AUGUSTUS	CDS	24023120	24023235	1	+	0	transcript_id "file_1_file_1_jg6271.t1"; gene_id "file_1_file_1_jg6271";
dsimWXD1_3	AUGUSTUS	exon	24023120	24023235	.	+	.	transcript_id "file_1_file_1_jg6271.t1"; gene_id "file_1_file_1_jg6271";
dsimWXD1_3	AUGUSTUS	intron	24023236	24023304	.	+	.	transcript_id "file_1_file_1_jg6271.t1"; gene_id "file_1_file_1_jg6271";
dsimWXD1_3	AUGUSTUS	CDS	24023305	24023510	1	+	1	transcript_id "file_1_file_1_jg6271.t1"; gene_id "file_1_file_1_jg6271";
dsimWXD1_3	AUGUSTUS	exon	24023305	24023510	.	+	.	transcript_id "file_1_file_1_jg6271.t1"; gene_id "file_1_file_1_jg6271";
dsimWXD1_3	AUGUSTUS	intron	24023511	24023569	.	+	.	transcript_id "file_1_file_1_jg6271.t1"; gene_id "file_1_file_1_jg6271";
dsimWXD1_3	AUGUSTUS	CDS	24023570	24023870	1	+	2	transcript_id "file_1_file_1_jg6271.t1"; gene_id "file_1_file_1_jg6271";
dsimWXD1_3	AUGUSTUS	exon	24023570	24023870	.	+	.	transcript_id "file_1_file_1_jg6271.t1"; gene_id "file_1_file_1_jg6271";
dsimWXD1_3	AUGUSTUS	intron	24023871	24024209	.	+	.	transcript_id "file_1_file_1_jg6271.t1"; gene_id "file_1_file_1_jg6271";
dsimWXD1_3	AUGUSTUS	transcript	24023120	24025311	.	+	.	transcript_id "file_1_file_1_jg6271.t1"; gene_id "file_1_file_1_jg6271"
dsimWXD1_3	AUGUSTUS	gene	24023120	24025311	.	+	.	jg6271
dsimWXD1_3	AUGUSTUS	CDS	24024210	24025311	1	+	1	transcript_id "file_1_file_1_jg6271.t1"; gene_id "file_1_file_1_jg6271";
dsimWXD1_3	AUGUSTUS	exon	24024210	24025311	.	+	.	transcript_id "file_1_file_1_jg6271.t1"; gene_id "file_1_file_1_jg6271";
dsimWXD1_3	AUGUSTUS	stop_codon	24025309	24025311	.	+	0	transcript_id "file_1_file_1_jg6271.t1"; gene_id "file_1_file_1_jg6271";
dsimWXD1_5	AUGUSTUS	stop_codon	1675929	1675931	.	-	0	transcript_id "file_1_file_1_jg7107.t1"; gene_id "file_1_file_1_jg7107";
dsimWXD1_5	AUGUSTUS	CDS	1675929	1676223	1	-	1	transcript_id "file_1_file_1_jg7107.t1"; gene_id "file_1_file_1_jg7107";
dsimWXD1_5	AUGUSTUS	exon	1675929	1676223	.	-	.	transcript_id "file_1_file_1_jg7107.t1"; gene_id "file_1_file_1_jg7107";
dsimWXD1_5	AUGUSTUS	intron	1676224	1676280	.	-	.	transcript_id "file_1_file_1_jg7107.t1"; gene_id "file_1_file_1_jg7107";
dsimWXD1_5	AUGUSTUS	CDS	1676281	1676392	1	-	2	transcript_id "file_1_file_1_jg7107.t1"; gene_id "file_1_file_1_jg7107";
dsimWXD1_5	AUGUSTUS	exon	1676281	1676392	.	-	.	transcript_id "file_1_file_1_jg7107.t1"; gene_id "file_1_file_1_jg7107";
dsimWXD1_5	AUGUSTUS	intron	1676393	1676467	.	-	.	transcript_id "file_1_file_1_jg7107.t1"; gene_id "file_1_file_1_jg7107";
dsimWXD1_5	AUGUSTUS	CDS	1676468	1676781	1	-	1	transcript_id "file_1_file_1_jg7107.t1"; gene_id "file_1_file_1_jg7107";
dsimWXD1_5	AUGUSTUS	exon	1676468	1676781	.	-	.	transcript_id "file_1_file_1_jg7107.t1"; gene_id "file_1_file_1_jg7107";
dsimWXD1_5	AUGUSTUS	intron	1676782	1676837	.	-	.	transcript_id "file_1_file_1_jg7107.t1"; gene_id "file_1_file_1_jg7107";
dsimWXD1_5	AUGUSTUS	CDS	1676838	1677035	1	-	1	transcript_id "file_1_file_1_jg7107.t1"; gene_id "file_1_file_1_jg7107";
dsimWXD1_5	AUGUSTUS	exon	1676838	1677035	.	-	.	transcript_id "file_1_file_1_jg7107.t1"; gene_id "file_1_file_1_jg7107";
dsimWXD1_5	AUGUSTUS	intron	1677036	1677096	.	-	.	transcript_id "file_1_file_1_jg7107.t1"; gene_id "file_1_file_1_jg7107";
dsimWXD1_5	AUGUSTUS	CDS	1677097	1677509	1	-	0	transcript_id "file_1_file_1_jg7107.t1"; gene_id "file_1_file_1_jg7107";
dsimWXD1_5	AUGUSTUS	exon	1677097	1677509	.	-	.	transcript_id "file_1_file_1_jg7107.t1"; gene_id "file_1_file_1_jg7107";
dsimWXD1_5	AUGUSTUS	intron	1677510	1677566	.	-	.	transcript_id "file_1_file_1_jg7107.t1"; gene_id "file_1_file_1_jg7107";
dsimWXD1_5	AUGUSTUS	CDS	1677567	1677790	1	-	2	transcript_id "file_1_file_1_jg7107.t1"; gene_id "file_1_file_1_jg7107";
dsimWXD1_5	AUGUSTUS	exon	1677567	1677790	.	-	.	transcript_id "file_1_file_1_jg7107.t1"; gene_id "file_1_file_1_jg7107";
dsimWXD1_5	AUGUSTUS	intron	1677791	1677856	.	-	.	transcript_id "file_1_file_1_jg7107.t1"; gene_id "file_1_file_1_jg7107";
dsimWXD1_5	AUGUSTUS	CDS	1677857	1677896	1	-	0	transcript_id "file_1_file_1_jg7107.t1"; gene_id "file_1_file_1_jg7107";
dsimWXD1_5	AUGUSTUS	exon	1677857	1677896	.	-	.	transcript_id "file_1_file_1_jg7107.t1"; gene_id "file_1_file_1_jg7107";
dsimWXD1_5	AUGUSTUS	intron	1677897	1678005	.	-	.	transcript_id "file_1_file_1_jg7107.t1"; gene_id "file_1_file_1_jg7107";
dsimWXD1_5	AUGUSTUS	transcript	1675929	1678008	.	-	.	transcript_id "file_1_file_1_jg7107.t1"; gene_id "file_1_file_1_jg7107"
dsimWXD1_5	AUGUSTUS	gene	1675929	1678008	.	-	.	jg7107
dsimWXD1_5	AUGUSTUS	CDS	1678006	1678008	1	-	0	transcript_id "file_1_file_1_jg7107.t1"; gene_id "file_1_file_1_jg7107";
dsimWXD1_5	AUGUSTUS	exon	1678006	1678008	.	-	.	transcript_id "file_1_file_1_jg7107.t1"; gene_id "file_1_file_1_jg7107";
dsimWXD1_5	AUGUSTUS	start_codon	1678006	1678008	.	-	0	transcript_id "file_1_file_1_jg7107.t1"; gene_id "file_1_file_1_jg7107";
dsimWXD1_1	AUGUSTUS	stop_codon	6344389	6344391	.	-	0	transcript_id "file_1_file_1_jg9975.t1"; gene_id "file_1_file_1_jg9975";
dsimWXD1_1	AUGUSTUS	CDS	6344389	6345117	0.64	-	0	transcript_id "file_1_file_1_jg9975.t1"; gene_id "file_1_file_1_jg9975";
dsimWXD1_1	AUGUSTUS	exon	6344389	6345117	.	-	.	transcript_id "file_1_file_1_jg9975.t1"; gene_id "file_1_file_1_jg9975";
dsimWXD1_1	AUGUSTUS	transcript	6344389	6345117	.	-	.	transcript_id "file_1_file_1_jg9975.t1"; gene_id "file_1_file_1_jg9975"
dsimWXD1_1	AUGUSTUS	gene	6344389	6345117	.	-	.	jg9975
dsimWXD1_1	AUGUSTUS	start_codon	6345115	6345117	.	-	0	transcript_id "file_1_file_1_jg9975.t1"; gene_id "file_1_file_1_jg9975";
dsimWXD1_0	AUGUSTUS	start_codon	16376586	16376588	.	+	0	transcript_id "file_1_file_1_jg2432.t1"; gene_id "file_1_file_1_jg2432";
dsimWXD1_0	AUGUSTUS	CDS	16376586	16377246	1	+	0	transcript_id "file_1_file_1_jg2432.t1"; gene_id "file_1_file_1_jg2432";
dsimWXD1_0	AUGUSTUS	exon	16376586	16377246	.	+	.	transcript_id "file_1_file_1_jg2432.t1"; gene_id "file_1_file_1_jg2432";
dsimWXD1_0	AUGUSTUS	intron	16377247	16377348	.	+	.	transcript_id "file_1_file_1_jg2432.t1"; gene_id "file_1_file_1_jg2432";
dsimWXD1_0	AUGUSTUS	transcript	16376586	16378007	.	+	.	transcript_id "file_1_file_1_jg2432.t1"; gene_id "file_1_file_1_jg2432"
dsimWXD1_0	AUGUSTUS	gene	16376586	16378007	.	+	.	jg2432
dsimWXD1_0	AUGUSTUS	CDS	16377349	16378007	1	+	2	transcript_id "file_1_file_1_jg2432.t1"; gene_id "file_1_file_1_jg2432";
dsimWXD1_0	AUGUSTUS	exon	16377349	16378007	.	+	.	transcript_id "file_1_file_1_jg2432.t1"; gene_id "file_1_file_1_jg2432";
dsimWXD1_0	AUGUSTUS	stop_codon	16378005	16378007	.	+	0	transcript_id "file_1_file_1_jg2432.t1"; gene_id "file_1_file_1_jg2432";
dsimWXD1_3	AUGUSTUS	start_codon	27924061	27924063	.	+	0	transcript_id "file_1_file_1_jg6748.t1"; gene_id "file_1_file_1_jg6748";
dsimWXD1_3	AUGUSTUS	CDS	27924061	27924317	1	+	0	transcript_id "file_1_file_1_jg6748.t1"; gene_id "file_1_file_1_jg6748";
dsimWXD1_3	AUGUSTUS	exon	27924061	27924317	.	+	.	transcript_id "file_1_file_1_jg6748.t1"; gene_id "file_1_file_1_jg6748";
dsimWXD1_3	AUGUSTUS	intron	27924318	27924543	.	+	.	transcript_id "file_1_file_1_jg6748.t1"; gene_id "file_1_file_1_jg6748";
dsimWXD1_3	AUGUSTUS	CDS	27924544	27924747	1	+	1	transcript_id "file_1_file_1_jg6748.t1"; gene_id "file_1_file_1_jg6748";
dsimWXD1_3	AUGUSTUS	exon	27924544	27924747	.	+	.	transcript_id "file_1_file_1_jg6748.t1"; gene_id "file_1_file_1_jg6748";
dsimWXD1_3	AUGUSTUS	intron	27924748	27924810	.	+	.	transcript_id "file_1_file_1_jg6748.t1"; gene_id "file_1_file_1_jg6748";
dsimWXD1_3	AUGUSTUS	CDS	27924811	27925128	1	+	1	transcript_id "file_1_file_1_jg6748.t1"; gene_id "file_1_file_1_jg6748";
dsimWXD1_3	AUGUSTUS	exon	27924811	27925128	.	+	.	transcript_id "file_1_file_1_jg6748.t1"; gene_id "file_1_file_1_jg6748";
dsimWXD1_3	AUGUSTUS	intron	27925129	27925201	.	+	.	transcript_id "file_1_file_1_jg6748.t1"; gene_id "file_1_file_1_jg6748";
dsimWXD1_3	AUGUSTUS	CDS	27925202	27925322	1	+	1	transcript_id "file_1_file_1_jg6748.t1"; gene_id "file_1_file_1_jg6748";
dsimWXD1_3	AUGUSTUS	exon	27925202	27925322	.	+	.	transcript_id "file_1_file_1_jg6748.t1"; gene_id "file_1_file_1_jg6748";
dsimWXD1_3	AUGUSTUS	intron	27925323	27925372	.	+	.	transcript_id "file_1_file_1_jg6748.t1"; gene_id "file_1_file_1_jg6748";
dsimWXD1_3	AUGUSTUS	CDS	27925373	27925522	1	+	0	transcript_id "file_1_file_1_jg6748.t1"; gene_id "file_1_file_1_jg6748";
dsimWXD1_3	AUGUSTUS	exon	27925373	27925522	.	+	.	transcript_id "file_1_file_1_jg6748.t1"; gene_id "file_1_file_1_jg6748";
dsimWXD1_3	AUGUSTUS	intron	27925523	27925585	.	+	.	transcript_id "file_1_file_1_jg6748.t1"; gene_id "file_1_file_1_jg6748";
dsimWXD1_3	AUGUSTUS	CDS	27925586	27925790	1	+	0	transcript_id "file_1_file_1_jg6748.t1"; gene_id "file_1_file_1_jg6748";
dsimWXD1_3	AUGUSTUS	exon	27925586	27925790	.	+	.	transcript_id "file_1_file_1_jg6748.t1"; gene_id "file_1_file_1_jg6748";
dsimWXD1_3	AUGUSTUS	intron	27925791	27925871	.	+	.	transcript_id "file_1_file_1_jg6748.t1"; gene_id "file_1_file_1_jg6748";
dsimWXD1_3	AUGUSTUS	CDS	27925872	27926043	1	+	2	transcript_id "file_1_file_1_jg6748.t1"; gene_id "file_1_file_1_jg6748";
dsimWXD1_3	AUGUSTUS	exon	27925872	27926043	.	+	.	transcript_id "file_1_file_1_jg6748.t1"; gene_id "file_1_file_1_jg6748";
dsimWXD1_3	AUGUSTUS	intron	27926044	27926369	.	+	.	transcript_id "file_1_file_1_jg6748.t1"; gene_id "file_1_file_1_jg6748";
dsimWXD1_3	AUGUSTUS	CDS	27926370	27926554	1	+	1	transcript_id "file_1_file_1_jg6748.t1"; gene_id "file_1_file_1_jg6748";
dsimWXD1_3	AUGUSTUS	exon	27926370	27926554	.	+	.	transcript_id "file_1_file_1_jg6748.t1"; gene_id "file_1_file_1_jg6748";
dsimWXD1_3	AUGUSTUS	intron	27926555	27926617	.	+	.	transcript_id "file_1_file_1_jg6748.t1"; gene_id "file_1_file_1_jg6748";
dsimWXD1_3	AUGUSTUS	transcript	27924061	27926829	.	+	.	transcript_id "file_1_file_1_jg6748.t1"; gene_id "file_1_file_1_jg6748"
dsimWXD1_3	AUGUSTUS	gene	27924061	27926829	.	+	.	jg6748
dsimWXD1_3	AUGUSTUS	CDS	27926618	27926829	1	+	2	transcript_id "file_1_file_1_jg6748.t1"; gene_id "file_1_file_1_jg6748";
dsimWXD1_3	AUGUSTUS	exon	27926618	27926829	.	+	.	transcript_id "file_1_file_1_jg6748.t1"; gene_id "file_1_file_1_jg6748";
dsimWXD1_3	AUGUSTUS	stop_codon	27926827	27926829	.	+	0	transcript_id "file_1_file_1_jg6748.t1"; gene_id "file_1_file_1_jg6748";
dsimWXD1_0	AUGUSTUS	stop_codon	8835326	8835328	.	-	0	transcript_id "file_1_file_1_jg1573.t1"; gene_id "file_1_file_1_jg1573";
dsimWXD1_0	AUGUSTUS	CDS	8835326	8836507	1	-	0	transcript_id "file_1_file_1_jg1573.t1"; gene_id "file_1_file_1_jg1573";
dsimWXD1_0	AUGUSTUS	exon	8835326	8836507	.	-	.	transcript_id "file_1_file_1_jg1573.t1"; gene_id "file_1_file_1_jg1573";
dsimWXD1_0	AUGUSTUS	intron	8836508	8836571	.	-	.	transcript_id "file_1_file_1_jg1573.t1"; gene_id "file_1_file_1_jg1573";
dsimWXD1_0	AUGUSTUS	CDS	8836572	8837487	1	-	1	transcript_id "file_1_file_1_jg1573.t1"; gene_id "file_1_file_1_jg1573";
dsimWXD1_0	AUGUSTUS	exon	8836572	8837487	.	-	.	transcript_id "file_1_file_1_jg1573.t1"; gene_id "file_1_file_1_jg1573";
dsimWXD1_0	AUGUSTUS	intron	8837488	8837541	.	-	.	transcript_id "file_1_file_1_jg1573.t1"; gene_id "file_1_file_1_jg1573";
dsimWXD1_0	AUGUSTUS	CDS	8837542	8838012	1	-	1	transcript_id "file_1_file_1_jg1573.t1"; gene_id "file_1_file_1_jg1573";
dsimWXD1_0	AUGUSTUS	exon	8837542	8838012	.	-	.	transcript_id "file_1_file_1_jg1573.t1"; gene_id "file_1_file_1_jg1573";
dsimWXD1_0	AUGUSTUS	intron	8838013	8838073	.	-	.	transcript_id "file_1_file_1_jg1573.t1"; gene_id "file_1_file_1_jg1573";
dsimWXD1_0	AUGUSTUS	CDS	8838074	8838444	1	-	0	transcript_id "file_1_file_1_jg1573.t1"; gene_id "file_1_file_1_jg1573";
dsimWXD1_0	AUGUSTUS	exon	8838074	8838444	.	-	.	transcript_id "file_1_file_1_jg1573.t1"; gene_id "file_1_file_1_jg1573";
dsimWXD1_0	AUGUSTUS	intron	8838445	8838665	.	-	.	transcript_id "file_1_file_1_jg1573.t1"; gene_id "file_1_file_1_jg1573";
dsimWXD1_0	AUGUSTUS	transcript	8835326	8838749	.	-	.	transcript_id "file_1_file_1_jg1573.t1"; gene_id "file_1_file_1_jg1573"
dsimWXD1_0	AUGUSTUS	gene	8835326	8838749	.	-	.	jg1573
dsimWXD1_0	AUGUSTUS	CDS	8838666	8838749	1	-	0	transcript_id "file_1_file_1_jg1573.t1"; gene_id "file_1_file_1_jg1573";
dsimWXD1_0	AUGUSTUS	exon	8838666	8838749	.	-	.	transcript_id "file_1_file_1_jg1573.t1"; gene_id "file_1_file_1_jg1573";
dsimWXD1_0	AUGUSTUS	start_codon	8838747	8838749	.	-	0	transcript_id "file_1_file_1_jg1573.t1"; gene_id "file_1_file_1_jg1573";
dsimWXD1_3	AUGUSTUS	stop_codon	9562572	9562574	.	-	0	transcript_id "file_1_file_1_jg4255.t1"; gene_id "file_1_file_1_jg4255";
dsimWXD1_3	AUGUSTUS	CDS	9562572	9563199	1	-	1	transcript_id "file_1_file_1_jg4255.t1"; gene_id "file_1_file_1_jg4255";
dsimWXD1_3	AUGUSTUS	exon	9562572	9563199	.	-	.	transcript_id "file_1_file_1_jg4255.t1"; gene_id "file_1_file_1_jg4255";
dsimWXD1_3	AUGUSTUS	intron	9563200	9563354	.	-	.	transcript_id "file_1_file_1_jg4255.t1"; gene_id "file_1_file_1_jg4255";
dsimWXD1_3	AUGUSTUS	transcript	9562572	9563554	.	-	.	transcript_id "file_1_file_1_jg4255.t1"; gene_id "file_1_file_1_jg4255"
dsimWXD1_3	AUGUSTUS	gene	9562572	9563554	.	-	.	jg4255
dsimWXD1_3	AUGUSTUS	CDS	9563355	9563554	1	-	0	transcript_id "file_1_file_1_jg4255.t1"; gene_id "file_1_file_1_jg4255";
dsimWXD1_3	AUGUSTUS	exon	9563355	9563554	.	-	.	transcript_id "file_1_file_1_jg4255.t1"; gene_id "file_1_file_1_jg4255";
dsimWXD1_3	AUGUSTUS	start_codon	9563552	9563554	.	-	0	transcript_id "file_1_file_1_jg4255.t1"; gene_id "file_1_file_1_jg4255";
dsimWXD1_123	AUGUSTUS	CDS	278	495	0.81	+	2	transcript_id "file_1_file_1_jg12542.t1"; gene_id "file_1_file_1_jg12542";
dsimWXD1_123	AUGUSTUS	exon	278	495	.	+	.	transcript_id "file_1_file_1_jg12542.t1"; gene_id "file_1_file_1_jg12542";
dsimWXD1_123	AUGUSTUS	transcript	278	495	.	+	.	transcript_id "file_1_file_1_jg12542.t1"; gene_id "file_1_file_1_jg12542"
dsimWXD1_123	AUGUSTUS	gene	278	495	.	+	.	jg12542
dsimWXD1_123	AUGUSTUS	stop_codon	493	495	.	+	0	transcript_id "file_1_file_1_jg12542.t1"; gene_id "file_1_file_1_jg12542";
dsimWXD1_0	AUGUSTUS	stop_codon	6772835	6772837	.	-	0	transcript_id "file_1_file_1_jg1285.t2"; gene_id "file_1_file_1_jg1285";
dsimWXD1_0	AUGUSTUS	CDS	6772835	6772912	1	-	0	transcript_id "file_1_file_1_jg1285.t2"; gene_id "file_1_file_1_jg1285";
dsimWXD1_0	AUGUSTUS	exon	6772835	6772912	.	-	.	transcript_id "file_1_file_1_jg1285.t2"; gene_id "file_1_file_1_jg1285";
dsimWXD1_0	AUGUSTUS	intron	6772913	6774666	.	-	.	transcript_id "file_1_file_1_jg1285.t2"; gene_id "file_1_file_1_jg1285";
dsimWXD1_0	AUGUSTUS	CDS	6774667	6774795	1	-	0	transcript_id "file_1_file_1_jg1285.t2"; gene_id "file_1_file_1_jg1285";
dsimWXD1_0	AUGUSTUS	exon	6774667	6774795	.	-	.	transcript_id "file_1_file_1_jg1285.t2"; gene_id "file_1_file_1_jg1285";
dsimWXD1_0	AUGUSTUS	intron	6774796	6774855	.	-	.	transcript_id "file_1_file_1_jg1285.t2"; gene_id "file_1_file_1_jg1285";
dsimWXD1_0	AUGUSTUS	CDS	6774856	6774964	1	-	1	transcript_id "file_1_file_1_jg1285.t2"; gene_id "file_1_file_1_jg1285";
dsimWXD1_0	AUGUSTUS	exon	6774856	6774964	.	-	.	transcript_id "file_1_file_1_jg1285.t2"; gene_id "file_1_file_1_jg1285";
dsimWXD1_0	AUGUSTUS	intron	6774965	6775026	.	-	.	transcript_id "file_1_file_1_jg1285.t2"; gene_id "file_1_file_1_jg1285";
dsimWXD1_0	AUGUSTUS	CDS	6775027	6775205	1	-	0	transcript_id "file_1_file_1_jg1285.t2"; gene_id "file_1_file_1_jg1285";
dsimWXD1_0	AUGUSTUS	exon	6775027	6775205	.	-	.	transcript_id "file_1_file_1_jg1285.t2"; gene_id "file_1_file_1_jg1285";
dsimWXD1_0	AUGUSTUS	intron	6775206	6775330	.	-	.	transcript_id "file_1_file_1_jg1285.t2"; gene_id "file_1_file_1_jg1285";
dsimWXD1_0	AUGUSTUS	CDS	6775331	6775366	1	-	0	transcript_id "file_1_file_1_jg1285.t2"; gene_id "file_1_file_1_jg1285";
dsimWXD1_0	AUGUSTUS	exon	6775331	6775366	.	-	.	transcript_id "file_1_file_1_jg1285.t2"; gene_id "file_1_file_1_jg1285";
dsimWXD1_0	AUGUSTUS	intron	6775367	6775604	.	-	.	transcript_id "file_1_file_1_jg1285.t2"; gene_id "file_1_file_1_jg1285";
dsimWXD1_0	AUGUSTUS	CDS	6775605	6775656	1	-	1	transcript_id "file_1_file_1_jg1285.t2"; gene_id "file_1_file_1_jg1285";
dsimWXD1_0	AUGUSTUS	exon	6775605	6775656	.	-	.	transcript_id "file_1_file_1_jg1285.t2"; gene_id "file_1_file_1_jg1285";
dsimWXD1_0	AUGUSTUS	intron	6775657	6775718	.	-	.	transcript_id "file_1_file_1_jg1285.t2"; gene_id "file_1_file_1_jg1285";
dsimWXD1_0	AUGUSTUS	CDS	6775719	6775872	1	-	2	transcript_id "file_1_file_1_jg1285.t2"; gene_id "file_1_file_1_jg1285";
dsimWXD1_0	AUGUSTUS	exon	6775719	6775872	.	-	.	transcript_id "file_1_file_1_jg1285.t2"; gene_id "file_1_file_1_jg1285";
dsimWXD1_0	AUGUSTUS	intron	6775873	6775932	.	-	.	transcript_id "file_1_file_1_jg1285.t2"; gene_id "file_1_file_1_jg1285";
dsimWXD1_0	AUGUSTUS	CDS	6775933	6776044	1	-	0	transcript_id "file_1_file_1_jg1285.t2"; gene_id "file_1_file_1_jg1285";
dsimWXD1_0	AUGUSTUS	exon	6775933	6776044	.	-	.	transcript_id "file_1_file_1_jg1285.t2"; gene_id "file_1_file_1_jg1285";
dsimWXD1_0	AUGUSTUS	intron	6776045	6776116	.	-	.	transcript_id "file_1_file_1_jg1285.t2"; gene_id "file_1_file_1_jg1285";
dsimWXD1_0	AUGUSTUS	CDS	6776117	6776385	1	-	2	transcript_id "file_1_file_1_jg1285.t2"; gene_id "file_1_file_1_jg1285";
dsimWXD1_0	AUGUSTUS	exon	6776117	6776385	.	-	.	transcript_id "file_1_file_1_jg1285.t2"; gene_id "file_1_file_1_jg1285";
dsimWXD1_0	AUGUSTUS	intron	6776386	6776542	.	-	.	transcript_id "file_1_file_1_jg1285.t2"; gene_id "file_1_file_1_jg1285";
dsimWXD1_0	AUGUSTUS	CDS	6776543	6776727	0.97	-	1	transcript_id "file_1_file_1_jg1285.t2"; gene_id "file_1_file_1_jg1285";
dsimWXD1_0	AUGUSTUS	exon	6776543	6776727	.	-	.	transcript_id "file_1_file_1_jg1285.t2"; gene_id "file_1_file_1_jg1285";
dsimWXD1_0	AUGUSTUS	intron	6776728	6776781	.	-	.	transcript_id "file_1_file_1_jg1285.t2"; gene_id "file_1_file_1_jg1285";
dsimWXD1_0	AUGUSTUS	CDS	6776782	6777071	1	-	0	transcript_id "file_1_file_1_jg1285.t2"; gene_id "file_1_file_1_jg1285";
dsimWXD1_0	AUGUSTUS	exon	6776782	6777071	.	-	.	transcript_id "file_1_file_1_jg1285.t2"; gene_id "file_1_file_1_jg1285";
dsimWXD1_0	AUGUSTUS	intron	6777072	6777128	.	-	.	transcript_id "file_1_file_1_jg1285.t2"; gene_id "file_1_file_1_jg1285";
dsimWXD1_0	AUGUSTUS	CDS	6777129	6777314	1	-	0	transcript_id "file_1_file_1_jg1285.t2"; gene_id "file_1_file_1_jg1285";
dsimWXD1_0	AUGUSTUS	exon	6777129	6777314	.	-	.	transcript_id "file_1_file_1_jg1285.t2"; gene_id "file_1_file_1_jg1285";
dsimWXD1_0	AUGUSTUS	intron	6777315	6777378	.	-	.	transcript_id "file_1_file_1_jg1285.t2"; gene_id "file_1_file_1_jg1285";
dsimWXD1_0	AUGUSTUS	CDS	6777379	6777503	1	-	2	transcript_id "file_1_file_1_jg1285.t2"; gene_id "file_1_file_1_jg1285";
dsimWXD1_0	AUGUSTUS	exon	6777379	6777503	.	-	.	transcript_id "file_1_file_1_jg1285.t2"; gene_id "file_1_file_1_jg1285";
dsimWXD1_0	AUGUSTUS	intron	6777504	6778353	.	-	.	transcript_id "file_1_file_1_jg1285.t2"; gene_id "file_1_file_1_jg1285";
dsimWXD1_0	AUGUSTUS	transcript	6772835	6778696	.	-	.	transcript_id "file_1_file_1_jg1285.t2"; gene_id "file_1_file_1_jg1285"
dsimWXD1_0	AUGUSTUS	gene	6772835	6778696	.	-	.	jg1285
dsimWXD1_0	AUGUSTUS	CDS	6778354	6778696	1	-	0	transcript_id "file_1_file_1_jg1285.t2"; gene_id "file_1_file_1_jg1285";
dsimWXD1_0	AUGUSTUS	exon	6778354	6778696	.	-	.	transcript_id "file_1_file_1_jg1285.t2"; gene_id "file_1_file_1_jg1285";
dsimWXD1_0	AUGUSTUS	start_codon	6778694	6778696	.	-	0	transcript_id "file_1_file_1_jg1285.t2"; gene_id "file_1_file_1_jg1285";
dsimWXD1_5	AUGUSTUS	stop_codon	2391838	2391840	.	-	0	transcript_id "file_1_file_1_jg7222.t1"; gene_id "file_1_file_1_jg7222";
dsimWXD1_5	AUGUSTUS	CDS	2391838	2391883	1	-	1	transcript_id "file_1_file_1_jg7222.t1"; gene_id "file_1_file_1_jg7222";
dsimWXD1_5	AUGUSTUS	exon	2391838	2391883	.	-	.	transcript_id "file_1_file_1_jg7222.t1"; gene_id "file_1_file_1_jg7222";
dsimWXD1_5	AUGUSTUS	intron	2391884	2391943	.	-	.	transcript_id "file_1_file_1_jg7222.t1"; gene_id "file_1_file_1_jg7222";
dsimWXD1_5	AUGUSTUS	CDS	2391944	2392458	1	-	0	transcript_id "file_1_file_1_jg7222.t1"; gene_id "file_1_file_1_jg7222";
dsimWXD1_5	AUGUSTUS	exon	2391944	2392458	.	-	.	transcript_id "file_1_file_1_jg7222.t1"; gene_id "file_1_file_1_jg7222";
dsimWXD1_5	AUGUSTUS	intron	2392459	2392528	.	-	.	transcript_id "file_1_file_1_jg7222.t1"; gene_id "file_1_file_1_jg7222";
dsimWXD1_5	AUGUSTUS	CDS	2392529	2394792	1	-	2	transcript_id "file_1_file_1_jg7222.t1"; gene_id "file_1_file_1_jg7222";
dsimWXD1_5	AUGUSTUS	exon	2392529	2394792	.	-	.	transcript_id "file_1_file_1_jg7222.t1"; gene_id "file_1_file_1_jg7222";
dsimWXD1_5	AUGUSTUS	intron	2394793	2394850	.	-	.	transcript_id "file_1_file_1_jg7222.t1"; gene_id "file_1_file_1_jg7222";
dsimWXD1_5	AUGUSTUS	CDS	2394851	2395002	1	-	1	transcript_id "file_1_file_1_jg7222.t1"; gene_id "file_1_file_1_jg7222";
dsimWXD1_5	AUGUSTUS	exon	2394851	2395002	.	-	.	transcript_id "file_1_file_1_jg7222.t1"; gene_id "file_1_file_1_jg7222";
dsimWXD1_5	AUGUSTUS	intron	2395003	2395071	.	-	.	transcript_id "file_1_file_1_jg7222.t1"; gene_id "file_1_file_1_jg7222";
dsimWXD1_5	AUGUSTUS	transcript	2391838	2395751	.	-	.	transcript_id "file_1_file_1_jg7222.t1"; gene_id "file_1_file_1_jg7222"
dsimWXD1_5	AUGUSTUS	gene	2391838	2395751	.	-	.	jg7222
dsimWXD1_5	AUGUSTUS	CDS	2395072	2395751	1	-	0	transcript_id "file_1_file_1_jg7222.t1"; gene_id "file_1_file_1_jg7222";
dsimWXD1_5	AUGUSTUS	exon	2395072	2395751	.	-	.	transcript_id "file_1_file_1_jg7222.t1"; gene_id "file_1_file_1_jg7222";
dsimWXD1_5	AUGUSTUS	start_codon	2395749	2395751	.	-	0	transcript_id "file_1_file_1_jg7222.t1"; gene_id "file_1_file_1_jg7222";
dsimWXD1_3	AUGUSTUS	stop_codon	13041144	13041146	.	-	0	transcript_id "file_1_file_1_jg4687.t1"; gene_id "file_1_file_1_jg4687";
dsimWXD1_3	AUGUSTUS	CDS	13041144	13041612	1	-	1	transcript_id "file_1_file_1_jg4687.t1"; gene_id "file_1_file_1_jg4687";
dsimWXD1_3	AUGUSTUS	exon	13041144	13041612	.	-	.	transcript_id "file_1_file_1_jg4687.t1"; gene_id "file_1_file_1_jg4687";
dsimWXD1_3	AUGUSTUS	intron	13041613	13041669	.	-	.	transcript_id "file_1_file_1_jg4687.t1"; gene_id "file_1_file_1_jg4687";
dsimWXD1_3	AUGUSTUS	CDS	13041670	13042107	1	-	1	transcript_id "file_1_file_1_jg4687.t1"; gene_id "file_1_file_1_jg4687";
dsimWXD1_3	AUGUSTUS	exon	13041670	13042107	.	-	.	transcript_id "file_1_file_1_jg4687.t1"; gene_id "file_1_file_1_jg4687";
dsimWXD1_3	AUGUSTUS	intron	13042108	13042160	.	-	.	transcript_id "file_1_file_1_jg4687.t1"; gene_id "file_1_file_1_jg4687";
dsimWXD1_3	AUGUSTUS	CDS	13042161	13042371	1	-	2	transcript_id "file_1_file_1_jg4687.t1"; gene_id "file_1_file_1_jg4687";
dsimWXD1_3	AUGUSTUS	exon	13042161	13042371	.	-	.	transcript_id "file_1_file_1_jg4687.t1"; gene_id "file_1_file_1_jg4687";
dsimWXD1_3	AUGUSTUS	intron	13042372	13042432	.	-	.	transcript_id "file_1_file_1_jg4687.t1"; gene_id "file_1_file_1_jg4687";
dsimWXD1_3	AUGUSTUS	CDS	13042433	13042814	1	-	0	transcript_id "file_1_file_1_jg4687.t1"; gene_id "file_1_file_1_jg4687";
dsimWXD1_3	AUGUSTUS	exon	13042433	13042814	.	-	.	transcript_id "file_1_file_1_jg4687.t1"; gene_id "file_1_file_1_jg4687";
dsimWXD1_3	AUGUSTUS	intron	13042815	13042875	.	-	.	transcript_id "file_1_file_1_jg4687.t1"; gene_id "file_1_file_1_jg4687";
dsimWXD1_3	AUGUSTUS	CDS	13042876	13043082	1	-	0	transcript_id "file_1_file_1_jg4687.t1"; gene_id "file_1_file_1_jg4687";
dsimWXD1_3	AUGUSTUS	exon	13042876	13043082	.	-	.	transcript_id "file_1_file_1_jg4687.t1"; gene_id "file_1_file_1_jg4687";
dsimWXD1_3	AUGUSTUS	intron	13043083	13043142	.	-	.	transcript_id "file_1_file_1_jg4687.t1"; gene_id "file_1_file_1_jg4687";
dsimWXD1_3	AUGUSTUS	CDS	13043143	13043315	1	-	2	transcript_id "file_1_file_1_jg4687.t1"; gene_id "file_1_file_1_jg4687";
dsimWXD1_3	AUGUSTUS	exon	13043143	13043315	.	-	.	transcript_id "file_1_file_1_jg4687.t1"; gene_id "file_1_file_1_jg4687";
dsimWXD1_3	AUGUSTUS	intron	13043316	13043374	.	-	.	transcript_id "file_1_file_1_jg4687.t1"; gene_id "file_1_file_1_jg4687";
dsimWXD1_3	AUGUSTUS	CDS	13043375	13043518	1	-	2	transcript_id "file_1_file_1_jg4687.t1"; gene_id "file_1_file_1_jg4687";
dsimWXD1_3	AUGUSTUS	exon	13043375	13043518	.	-	.	transcript_id "file_1_file_1_jg4687.t1"; gene_id "file_1_file_1_jg4687";
dsimWXD1_3	AUGUSTUS	intron	13043519	13043589	.	-	.	transcript_id "file_1_file_1_jg4687.t1"; gene_id "file_1_file_1_jg4687";
dsimWXD1_3	AUGUSTUS	CDS	13043590	13043716	1	-	0	transcript_id "file_1_file_1_jg4687.t1"; gene_id "file_1_file_1_jg4687";
dsimWXD1_3	AUGUSTUS	exon	13043590	13043716	.	-	.	transcript_id "file_1_file_1_jg4687.t1"; gene_id "file_1_file_1_jg4687";
dsimWXD1_3	AUGUSTUS	intron	13043717	13043793	.	-	.	transcript_id "file_1_file_1_jg4687.t1"; gene_id "file_1_file_1_jg4687";
dsimWXD1_3	AUGUSTUS	transcript	13041144	13043829	.	-	.	transcript_id "file_1_file_1_jg4687.t1"; gene_id "file_1_file_1_jg4687"
dsimWXD1_3	AUGUSTUS	gene	13041144	13043829	.	-	.	jg4687
dsimWXD1_3	AUGUSTUS	CDS	13043794	13043829	1	-	0	transcript_id "file_1_file_1_jg4687.t1"; gene_id "file_1_file_1_jg4687";
dsimWXD1_3	AUGUSTUS	exon	13043794	13043829	.	-	.	transcript_id "file_1_file_1_jg4687.t1"; gene_id "file_1_file_1_jg4687";
dsimWXD1_3	AUGUSTUS	start_codon	13043827	13043829	.	-	0	transcript_id "file_1_file_1_jg4687.t1"; gene_id "file_1_file_1_jg4687";
dsimWXD1_3	AUGUSTUS	stop_codon	9692726	9692728	.	-	0	transcript_id "file_1_file_1_jg4282.t1"; gene_id "file_1_file_1_jg4282";
dsimWXD1_3	AUGUSTUS	CDS	9692726	9692756	1	-	1	transcript_id "file_1_file_1_jg4282.t1"; gene_id "file_1_file_1_jg4282";
dsimWXD1_3	AUGUSTUS	exon	9692726	9692756	.	-	.	transcript_id "file_1_file_1_jg4282.t1"; gene_id "file_1_file_1_jg4282";
dsimWXD1_3	AUGUSTUS	intron	9692757	9692926	.	-	.	transcript_id "file_1_file_1_jg4282.t1"; gene_id "file_1_file_1_jg4282";
dsimWXD1_3	AUGUSTUS	CDS	9692927	9693089	1	-	2	transcript_id "file_1_file_1_jg4282.t1"; gene_id "file_1_file_1_jg4282";
dsimWXD1_3	AUGUSTUS	exon	9692927	9693089	.	-	.	transcript_id "file_1_file_1_jg4282.t1"; gene_id "file_1_file_1_jg4282";
dsimWXD1_3	AUGUSTUS	intron	9693090	9693146	.	-	.	transcript_id "file_1_file_1_jg4282.t1"; gene_id "file_1_file_1_jg4282";
dsimWXD1_3	AUGUSTUS	CDS	9693147	9693264	1	-	0	transcript_id "file_1_file_1_jg4282.t1"; gene_id "file_1_file_1_jg4282";
dsimWXD1_3	AUGUSTUS	exon	9693147	9693264	.	-	.	transcript_id "file_1_file_1_jg4282.t1"; gene_id "file_1_file_1_jg4282";
dsimWXD1_3	AUGUSTUS	intron	9693265	9693336	.	-	.	transcript_id "file_1_file_1_jg4282.t1"; gene_id "file_1_file_1_jg4282";
dsimWXD1_3	AUGUSTUS	CDS	9693337	9693504	1	-	0	transcript_id "file_1_file_1_jg4282.t1"; gene_id "file_1_file_1_jg4282";
dsimWXD1_3	AUGUSTUS	exon	9693337	9693504	.	-	.	transcript_id "file_1_file_1_jg4282.t1"; gene_id "file_1_file_1_jg4282";
dsimWXD1_3	AUGUSTUS	intron	9693505	9693562	.	-	.	transcript_id "file_1_file_1_jg4282.t1"; gene_id "file_1_file_1_jg4282";
dsimWXD1_3	AUGUSTUS	CDS	9693563	9693734	1	-	1	transcript_id "file_1_file_1_jg4282.t1"; gene_id "file_1_file_1_jg4282";
dsimWXD1_3	AUGUSTUS	exon	9693563	9693734	.	-	.	transcript_id "file_1_file_1_jg4282.t1"; gene_id "file_1_file_1_jg4282";
dsimWXD1_3	AUGUSTUS	intron	9693735	9693912	.	-	.	transcript_id "file_1_file_1_jg4282.t1"; gene_id "file_1_file_1_jg4282";
dsimWXD1_3	AUGUSTUS	CDS	9693913	9694478	1	-	0	transcript_id "file_1_file_1_jg4282.t1"; gene_id "file_1_file_1_jg4282";
dsimWXD1_3	AUGUSTUS	exon	9693913	9694478	.	-	.	transcript_id "file_1_file_1_jg4282.t1"; gene_id "file_1_file_1_jg4282";
dsimWXD1_3	AUGUSTUS	intron	9694479	9694545	.	-	.	transcript_id "file_1_file_1_jg4282.t1"; gene_id "file_1_file_1_jg4282";
dsimWXD1_3	AUGUSTUS	CDS	9694546	9694727	1	-	2	transcript_id "file_1_file_1_jg4282.t1"; gene_id "file_1_file_1_jg4282";
dsimWXD1_3	AUGUSTUS	exon	9694546	9694727	.	-	.	transcript_id "file_1_file_1_jg4282.t1"; gene_id "file_1_file_1_jg4282";
dsimWXD1_3	AUGUSTUS	intron	9694728	9694914	.	-	.	transcript_id "file_1_file_1_jg4282.t1"; gene_id "file_1_file_1_jg4282";
dsimWXD1_3	AUGUSTUS	CDS	9694915	9695101	1	-	0	transcript_id "file_1_file_1_jg4282.t1"; gene_id "file_1_file_1_jg4282";
dsimWXD1_3	AUGUSTUS	exon	9694915	9695101	.	-	.	transcript_id "file_1_file_1_jg4282.t1"; gene_id "file_1_file_1_jg4282";
dsimWXD1_3	AUGUSTUS	intron	9695102	9695165	.	-	.	transcript_id "file_1_file_1_jg4282.t1"; gene_id "file_1_file_1_jg4282";
dsimWXD1_3	AUGUSTUS	CDS	9695166	9695499	1	-	1	transcript_id "file_1_file_1_jg4282.t1"; gene_id "file_1_file_1_jg4282";
dsimWXD1_3	AUGUSTUS	exon	9695166	9695499	.	-	.	transcript_id "file_1_file_1_jg4282.t1"; gene_id "file_1_file_1_jg4282";
dsimWXD1_3	AUGUSTUS	intron	9695500	9695665	.	-	.	transcript_id "file_1_file_1_jg4282.t1"; gene_id "file_1_file_1_jg4282";
dsimWXD1_3	AUGUSTUS	CDS	9695666	9695762	1	-	2	transcript_id "file_1_file_1_jg4282.t1"; gene_id "file_1_file_1_jg4282";
dsimWXD1_3	AUGUSTUS	exon	9695666	9695762	.	-	.	transcript_id "file_1_file_1_jg4282.t1"; gene_id "file_1_file_1_jg4282";
dsimWXD1_3	AUGUSTUS	intron	9695763	9696825	.	-	.	transcript_id "file_1_file_1_jg4282.t1"; gene_id "file_1_file_1_jg4282";
dsimWXD1_3	AUGUSTUS	transcript	9692726	9696901	.	-	.	transcript_id "file_1_file_1_jg4282.t1"; gene_id "file_1_file_1_jg4282"
dsimWXD1_3	AUGUSTUS	gene	9692726	9696901	.	-	.	jg4282
dsimWXD1_3	AUGUSTUS	CDS	9696826	9696901	1	-	0	transcript_id "file_1_file_1_jg4282.t1"; gene_id "file_1_file_1_jg4282";
dsimWXD1_3	AUGUSTUS	exon	9696826	9696901	.	-	.	transcript_id "file_1_file_1_jg4282.t1"; gene_id "file_1_file_1_jg4282";
dsimWXD1_3	AUGUSTUS	start_codon	9696899	9696901	.	-	0	transcript_id "file_1_file_1_jg4282.t1"; gene_id "file_1_file_1_jg4282";
dsimWXD1_3	AUGUSTUS	stop_codon	26301122	26301124	.	-	0	transcript_id "file_1_file_1_jg6490.t1"; gene_id "file_1_file_1_jg6490";
dsimWXD1_3	AUGUSTUS	CDS	26301122	26301626	1	-	1	transcript_id "file_1_file_1_jg6490.t1"; gene_id "file_1_file_1_jg6490";
dsimWXD1_3	AUGUSTUS	exon	26301122	26301626	.	-	.	transcript_id "file_1_file_1_jg6490.t1"; gene_id "file_1_file_1_jg6490";
dsimWXD1_3	AUGUSTUS	intron	26301627	26301679	.	-	.	transcript_id "file_1_file_1_jg6490.t1"; gene_id "file_1_file_1_jg6490";
dsimWXD1_3	AUGUSTUS	CDS	26301680	26301997	1	-	1	transcript_id "file_1_file_1_jg6490.t1"; gene_id "file_1_file_1_jg6490";
dsimWXD1_3	AUGUSTUS	exon	26301680	26301997	.	-	.	transcript_id "file_1_file_1_jg6490.t1"; gene_id "file_1_file_1_jg6490";
dsimWXD1_3	AUGUSTUS	intron	26301998	26302060	.	-	.	transcript_id "file_1_file_1_jg6490.t1"; gene_id "file_1_file_1_jg6490";
dsimWXD1_3	AUGUSTUS	CDS	26302061	26302462	1	-	1	transcript_id "file_1_file_1_jg6490.t1"; gene_id "file_1_file_1_jg6490";
dsimWXD1_3	AUGUSTUS	exon	26302061	26302462	.	-	.	transcript_id "file_1_file_1_jg6490.t1"; gene_id "file_1_file_1_jg6490";
dsimWXD1_3	AUGUSTUS	intron	26302463	26302513	.	-	.	transcript_id "file_1_file_1_jg6490.t1"; gene_id "file_1_file_1_jg6490";
dsimWXD1_3	AUGUSTUS	CDS	26302514	26302589	1	-	2	transcript_id "file_1_file_1_jg6490.t1"; gene_id "file_1_file_1_jg6490";
dsimWXD1_3	AUGUSTUS	exon	26302514	26302589	.	-	.	transcript_id "file_1_file_1_jg6490.t1"; gene_id "file_1_file_1_jg6490";
dsimWXD1_3	AUGUSTUS	intron	26302590	26302648	.	-	.	transcript_id "file_1_file_1_jg6490.t1"; gene_id "file_1_file_1_jg6490";
dsimWXD1_3	AUGUSTUS	transcript	26301122	26302688	.	-	.	transcript_id "file_1_file_1_jg6490.t1"; gene_id "file_1_file_1_jg6490"
dsimWXD1_3	AUGUSTUS	gene	26301122	26302688	.	-	.	jg6490
dsimWXD1_3	AUGUSTUS	CDS	26302649	26302688	1	-	0	transcript_id "file_1_file_1_jg6490.t1"; gene_id "file_1_file_1_jg6490";
dsimWXD1_3	AUGUSTUS	exon	26302649	26302688	.	-	.	transcript_id "file_1_file_1_jg6490.t1"; gene_id "file_1_file_1_jg6490";
dsimWXD1_3	AUGUSTUS	start_codon	26302686	26302688	.	-	0	transcript_id "file_1_file_1_jg6490.t1"; gene_id "file_1_file_1_jg6490";
dsimWXD1_3	AUGUSTUS	stop_codon	21967377	21967379	.	-	0	transcript_id "file_1_file_1_jg5977.t1"; gene_id "file_1_file_1_jg5977";
dsimWXD1_3	AUGUSTUS	CDS	21967377	21967601	1	-	0	transcript_id "file_1_file_1_jg5977.t1"; gene_id "file_1_file_1_jg5977";
dsimWXD1_3	AUGUSTUS	exon	21967377	21967601	.	-	.	transcript_id "file_1_file_1_jg5977.t1"; gene_id "file_1_file_1_jg5977";
dsimWXD1_3	AUGUSTUS	intron	21967602	21967660	.	-	.	transcript_id "file_1_file_1_jg5977.t1"; gene_id "file_1_file_1_jg5977";
dsimWXD1_3	AUGUSTUS	CDS	21967661	21967802	1	-	1	transcript_id "file_1_file_1_jg5977.t1"; gene_id "file_1_file_1_jg5977";
dsimWXD1_3	AUGUSTUS	exon	21967661	21967802	.	-	.	transcript_id "file_1_file_1_jg5977.t1"; gene_id "file_1_file_1_jg5977";
dsimWXD1_3	AUGUSTUS	intron	21967803	21967865	.	-	.	transcript_id "file_1_file_1_jg5977.t1"; gene_id "file_1_file_1_jg5977";
dsimWXD1_3	AUGUSTUS	CDS	21967866	21968005	1	-	0	transcript_id "file_1_file_1_jg5977.t1"; gene_id "file_1_file_1_jg5977";
dsimWXD1_3	AUGUSTUS	exon	21967866	21968005	.	-	.	transcript_id "file_1_file_1_jg5977.t1"; gene_id "file_1_file_1_jg5977";
dsimWXD1_3	AUGUSTUS	intron	21968006	21968066	.	-	.	transcript_id "file_1_file_1_jg5977.t1"; gene_id "file_1_file_1_jg5977";
dsimWXD1_3	AUGUSTUS	CDS	21968067	21968172	1	-	1	transcript_id "file_1_file_1_jg5977.t1"; gene_id "file_1_file_1_jg5977";
dsimWXD1_3	AUGUSTUS	exon	21968067	21968172	.	-	.	transcript_id "file_1_file_1_jg5977.t1"; gene_id "file_1_file_1_jg5977";
dsimWXD1_3	AUGUSTUS	intron	21968173	21968238	.	-	.	transcript_id "file_1_file_1_jg5977.t1"; gene_id "file_1_file_1_jg5977";
dsimWXD1_3	AUGUSTUS	CDS	21968239	21968378	1	-	0	transcript_id "file_1_file_1_jg5977.t1"; gene_id "file_1_file_1_jg5977";
dsimWXD1_3	AUGUSTUS	exon	21968239	21968378	.	-	.	transcript_id "file_1_file_1_jg5977.t1"; gene_id "file_1_file_1_jg5977";
dsimWXD1_3	AUGUSTUS	intron	21968379	21970953	.	-	.	transcript_id "file_1_file_1_jg5977.t1"; gene_id "file_1_file_1_jg5977";
dsimWXD1_3	AUGUSTUS	CDS	21970954	21971042	1	-	2	transcript_id "file_1_file_1_jg5977.t1"; gene_id "file_1_file_1_jg5977";
dsimWXD1_3	AUGUSTUS	exon	21970954	21971042	.	-	.	transcript_id "file_1_file_1_jg5977.t1"; gene_id "file_1_file_1_jg5977";
dsimWXD1_3	AUGUSTUS	intron	21971043	21971691	.	-	.	transcript_id "file_1_file_1_jg5977.t1"; gene_id "file_1_file_1_jg5977";
dsimWXD1_3	AUGUSTUS	CDS	21971692	21971959	1	-	0	transcript_id "file_1_file_1_jg5977.t1"; gene_id "file_1_file_1_jg5977";
dsimWXD1_3	AUGUSTUS	exon	21971692	21971959	.	-	.	transcript_id "file_1_file_1_jg5977.t1"; gene_id "file_1_file_1_jg5977";
dsimWXD1_3	AUGUSTUS	intron	21971960	21973093	.	-	.	transcript_id "file_1_file_1_jg5977.t1"; gene_id "file_1_file_1_jg5977";
dsimWXD1_3	AUGUSTUS	CDS	21973094	21973909	1	-	0	transcript_id "file_1_file_1_jg5977.t1"; gene_id "file_1_file_1_jg5977";
dsimWXD1_3	AUGUSTUS	exon	21973094	21973909	.	-	.	transcript_id "file_1_file_1_jg5977.t1"; gene_id "file_1_file_1_jg5977";
dsimWXD1_3	AUGUSTUS	intron	21973910	21973967	.	-	.	transcript_id "file_1_file_1_jg5977.t1"; gene_id "file_1_file_1_jg5977";
dsimWXD1_3	AUGUSTUS	CDS	21973968	21974227	1	-	2	transcript_id "file_1_file_1_jg5977.t1"; gene_id "file_1_file_1_jg5977";
dsimWXD1_3	AUGUSTUS	exon	21973968	21974227	.	-	.	transcript_id "file_1_file_1_jg5977.t1"; gene_id "file_1_file_1_jg5977";
dsimWXD1_3	AUGUSTUS	intron	21974228	21976256	.	-	.	transcript_id "file_1_file_1_jg5977.t1"; gene_id "file_1_file_1_jg5977";
dsimWXD1_3	AUGUSTUS	transcript	21967377	21976392	.	-	.	transcript_id "file_1_file_1_jg5977.t1"; gene_id "file_1_file_1_jg5977"
dsimWXD1_3	AUGUSTUS	gene	21967377	21976392	.	-	.	jg5977
dsimWXD1_3	AUGUSTUS	CDS	21976257	21976392	1	-	0	transcript_id "file_1_file_1_jg5977.t1"; gene_id "file_1_file_1_jg5977";
dsimWXD1_3	AUGUSTUS	exon	21976257	21976392	.	-	.	transcript_id "file_1_file_1_jg5977.t1"; gene_id "file_1_file_1_jg5977";
dsimWXD1_3	AUGUSTUS	start_codon	21976390	21976392	.	-	0	transcript_id "file_1_file_1_jg5977.t1"; gene_id "file_1_file_1_jg5977";
dsimWXD1_5	AUGUSTUS	stop_codon	21562360	21562362	.	-	0	transcript_id "file_1_file_1_jg9319.t1"; gene_id "file_1_file_1_jg9319";
dsimWXD1_5	AUGUSTUS	CDS	21562360	21562557	1	-	0	transcript_id "file_1_file_1_jg9319.t1"; gene_id "file_1_file_1_jg9319";
dsimWXD1_5	AUGUSTUS	exon	21562360	21562557	.	-	.	transcript_id "file_1_file_1_jg9319.t1"; gene_id "file_1_file_1_jg9319";
dsimWXD1_5	AUGUSTUS	intron	21562558	21562609	.	-	.	transcript_id "file_1_file_1_jg9319.t1"; gene_id "file_1_file_1_jg9319";
dsimWXD1_5	AUGUSTUS	CDS	21562610	21563187	1	-	2	transcript_id "file_1_file_1_jg9319.t1"; gene_id "file_1_file_1_jg9319";
dsimWXD1_5	AUGUSTUS	exon	21562610	21563187	.	-	.	transcript_id "file_1_file_1_jg9319.t1"; gene_id "file_1_file_1_jg9319";
dsimWXD1_5	AUGUSTUS	intron	21563188	21563330	.	-	.	transcript_id "file_1_file_1_jg9319.t1"; gene_id "file_1_file_1_jg9319";
dsimWXD1_5	AUGUSTUS	CDS	21563331	21563682	1	-	0	transcript_id "file_1_file_1_jg9319.t1"; gene_id "file_1_file_1_jg9319";
dsimWXD1_5	AUGUSTUS	exon	21563331	21563682	.	-	.	transcript_id "file_1_file_1_jg9319.t1"; gene_id "file_1_file_1_jg9319";
dsimWXD1_5	AUGUSTUS	intron	21563683	21564831	.	-	.	transcript_id "file_1_file_1_jg9319.t1"; gene_id "file_1_file_1_jg9319";
dsimWXD1_5	AUGUSTUS	transcript	21562360	21564894	.	-	.	transcript_id "file_1_file_1_jg9319.t1"; gene_id "file_1_file_1_jg9319"
dsimWXD1_5	AUGUSTUS	gene	21562360	21564894	.	-	.	jg9319
dsimWXD1_5	AUGUSTUS	CDS	21564832	21564894	1	-	0	transcript_id "file_1_file_1_jg9319.t1"; gene_id "file_1_file_1_jg9319";
dsimWXD1_5	AUGUSTUS	exon	21564832	21564894	.	-	.	transcript_id "file_1_file_1_jg9319.t1"; gene_id "file_1_file_1_jg9319";
dsimWXD1_5	AUGUSTUS	start_codon	21564892	21564894	.	-	0	transcript_id "file_1_file_1_jg9319.t1"; gene_id "file_1_file_1_jg9319";
dsimWXD1_0	AUGUSTUS	stop_codon	8476507	8476509	.	-	0	transcript_id "file_1_file_1_jg1529.t1"; gene_id "file_1_file_1_jg1529";
dsimWXD1_0	AUGUSTUS	CDS	8476507	8478585	1	-	0	transcript_id "file_1_file_1_jg1529.t1"; gene_id "file_1_file_1_jg1529";
dsimWXD1_0	AUGUSTUS	exon	8476507	8478585	.	-	.	transcript_id "file_1_file_1_jg1529.t1"; gene_id "file_1_file_1_jg1529";
dsimWXD1_0	AUGUSTUS	intron	8478586	8478707	.	-	.	transcript_id "file_1_file_1_jg1529.t1"; gene_id "file_1_file_1_jg1529";
dsimWXD1_0	AUGUSTUS	transcript	8476507	8478965	.	-	.	transcript_id "file_1_file_1_jg1529.t1"; gene_id "file_1_file_1_jg1529"
dsimWXD1_0	AUGUSTUS	gene	8476507	8478965	.	-	.	jg1529
dsimWXD1_0	AUGUSTUS	CDS	8478708	8478965	0.99	-	0	transcript_id "file_1_file_1_jg1529.t1"; gene_id "file_1_file_1_jg1529";
dsimWXD1_0	AUGUSTUS	exon	8478708	8478965	.	-	.	transcript_id "file_1_file_1_jg1529.t1"; gene_id "file_1_file_1_jg1529";
dsimWXD1_0	AUGUSTUS	start_codon	8478963	8478965	.	-	0	transcript_id "file_1_file_1_jg1529.t1"; gene_id "file_1_file_1_jg1529";
dsimWXD1_0	GeneMark.hmm	stop_codon	2169169	2169171	.	-	0	gene_id "file_1_file_2_250_g"; transcript_id "file_1_file_2_250_t"; count "file_1_file_2_1_1";
dsimWXD1_0	GeneMark.hmm	CDS	2169169	2172107	.	-	2	gene_id "file_1_file_2_250_g"; transcript_id "file_1_file_2_250_t"; evidence "file_1_file_2_1_1"; cds_type "file_1_file_2_Terminal"; count "file_1_file_2_2_2"; anchored "file_1_file_2_1_1";
dsimWXD1_0	GeneMark.hmm	exon	2169169	2172107	0	-	.	gene_id "file_1_file_2_250_g"; transcript_id "file_1_file_2_250_t"; evidence "file_1_file_2_1_1"; cds_type "file_1_file_2_Terminal"; count "file_1_file_2_2_2"; anchored "file_1_file_2_1_1";
dsimWXD1_0	GeneMark.hmm	CDS	2172411	2172585	.	-	0	gene_id "file_1_file_2_250_g"; transcript_id "file_1_file_2_250_t"; evidence "file_1_file_2_1_0"; cds_type "file_1_file_2_Initial"; count "file_1_file_2_1_2"; anchored "file_1_file_2_1_1";
dsimWXD1_0	GeneMark.hmm	exon	2172411	2172585	0	-	.	gene_id "file_1_file_2_250_g"; transcript_id "file_1_file_2_250_t"; evidence "file_1_file_2_1_0"; cds_type "file_1_file_2_Initial"; count "file_1_file_2_1_2"; anchored "file_1_file_2_1_1";
dsimWXD1_0	GeneMark.hmm	start_codon	2172583	2172585	.	-	0	gene_id "file_1_file_2_250_g"; transcript_id "file_1_file_2_250_t"; count "file_1_file_2_1_1";
dsimWXD1_3	AUGUSTUS	start_codon	19321271	19321273	.	+	0	transcript_id "file_1_file_1_jg5563.t1"; gene_id "file_1_file_1_jg5563";
dsimWXD1_3	AUGUSTUS	CDS	19321271	19321430	1	+	0	transcript_id "file_1_file_1_jg5563.t1"; gene_id "file_1_file_1_jg5563";
dsimWXD1_3	AUGUSTUS	exon	19321271	19321430	.	+	.	transcript_id "file_1_file_1_jg5563.t1"; gene_id "file_1_file_1_jg5563";
dsimWXD1_3	AUGUSTUS	intron	19321431	19323082	.	+	.	transcript_id "file_1_file_1_jg5563.t1"; gene_id "file_1_file_1_jg5563";
dsimWXD1_3	AUGUSTUS	CDS	19323083	19323273	1	+	2	transcript_id "file_1_file_1_jg5563.t1"; gene_id "file_1_file_1_jg5563";
dsimWXD1_3	AUGUSTUS	exon	19323083	19323273	.	+	.	transcript_id "file_1_file_1_jg5563.t1"; gene_id "file_1_file_1_jg5563";
dsimWXD1_3	AUGUSTUS	intron	19323274	19323355	.	+	.	transcript_id "file_1_file_1_jg5563.t1"; gene_id "file_1_file_1_jg5563";
dsimWXD1_3	AUGUSTUS	CDS	19323356	19323436	1	+	0	transcript_id "file_1_file_1_jg5563.t1"; gene_id "file_1_file_1_jg5563";
dsimWXD1_3	AUGUSTUS	exon	19323356	19323436	.	+	.	transcript_id "file_1_file_1_jg5563.t1"; gene_id "file_1_file_1_jg5563";
dsimWXD1_3	AUGUSTUS	intron	19323437	19325064	.	+	.	transcript_id "file_1_file_1_jg5563.t1"; gene_id "file_1_file_1_jg5563";
dsimWXD1_3	AUGUSTUS	CDS	19325065	19325227	1	+	0	transcript_id "file_1_file_1_jg5563.t1"; gene_id "file_1_file_1_jg5563";
dsimWXD1_3	AUGUSTUS	exon	19325065	19325227	.	+	.	transcript_id "file_1_file_1_jg5563.t1"; gene_id "file_1_file_1_jg5563";
dsimWXD1_3	AUGUSTUS	intron	19325228	19325470	.	+	.	transcript_id "file_1_file_1_jg5563.t1"; gene_id "file_1_file_1_jg5563";
dsimWXD1_3	AUGUSTUS	CDS	19325471	19325607	1	+	2	transcript_id "file_1_file_1_jg5563.t1"; gene_id "file_1_file_1_jg5563";
dsimWXD1_3	AUGUSTUS	exon	19325471	19325607	.	+	.	transcript_id "file_1_file_1_jg5563.t1"; gene_id "file_1_file_1_jg5563";
dsimWXD1_3	AUGUSTUS	intron	19325608	19330143	.	+	.	transcript_id "file_1_file_1_jg5563.t1"; gene_id "file_1_file_1_jg5563";
dsimWXD1_3	AUGUSTUS	transcript	19321271	19330422	.	+	.	transcript_id "file_1_file_1_jg5563.t1"; gene_id "file_1_file_1_jg5563"
dsimWXD1_3	AUGUSTUS	gene	19321271	19330422	.	+	.	jg5563
dsimWXD1_3	AUGUSTUS	CDS	19330144	19330422	1	+	0	transcript_id "file_1_file_1_jg5563.t1"; gene_id "file_1_file_1_jg5563";
dsimWXD1_3	AUGUSTUS	exon	19330144	19330422	.	+	.	transcript_id "file_1_file_1_jg5563.t1"; gene_id "file_1_file_1_jg5563";
dsimWXD1_3	AUGUSTUS	stop_codon	19330420	19330422	.	+	0	transcript_id "file_1_file_1_jg5563.t1"; gene_id "file_1_file_1_jg5563";
dsimWXD1_3	AUGUSTUS	stop_codon	3680958	3680960	.	-	0	transcript_id "file_1_file_1_jg3581.t1"; gene_id "file_1_file_1_jg3581";
dsimWXD1_3	AUGUSTUS	CDS	3680958	3681926	1	-	0	transcript_id "file_1_file_1_jg3581.t1"; gene_id "file_1_file_1_jg3581";
dsimWXD1_3	AUGUSTUS	exon	3680958	3681926	.	-	.	transcript_id "file_1_file_1_jg3581.t1"; gene_id "file_1_file_1_jg3581";
dsimWXD1_3	AUGUSTUS	intron	3681927	3681988	.	-	.	transcript_id "file_1_file_1_jg3581.t1"; gene_id "file_1_file_1_jg3581";
dsimWXD1_3	AUGUSTUS	transcript	3680958	3682075	.	-	.	transcript_id "file_1_file_1_jg3581.t1"; gene_id "file_1_file_1_jg3581"
dsimWXD1_3	AUGUSTUS	gene	3680958	3682075	.	-	.	jg3581
dsimWXD1_3	AUGUSTUS	CDS	3681989	3682075	1	-	0	transcript_id "file_1_file_1_jg3581.t1"; gene_id "file_1_file_1_jg3581";
dsimWXD1_3	AUGUSTUS	exon	3681989	3682075	.	-	.	transcript_id "file_1_file_1_jg3581.t1"; gene_id "file_1_file_1_jg3581";
dsimWXD1_3	AUGUSTUS	start_codon	3682073	3682075	.	-	0	transcript_id "file_1_file_1_jg3581.t1"; gene_id "file_1_file_1_jg3581";
dsimWXD1_50	AUGUSTUS	start_codon	21381	21383	.	+	0	transcript_id "file_1_file_1_jg6848.t1"; gene_id "file_1_file_1_jg6848";
dsimWXD1_50	AUGUSTUS	CDS	21381	21786	1	+	0	transcript_id "file_1_file_1_jg6848.t1"; gene_id "file_1_file_1_jg6848";
dsimWXD1_50	AUGUSTUS	exon	21381	21786	.	+	.	transcript_id "file_1_file_1_jg6848.t1"; gene_id "file_1_file_1_jg6848";
dsimWXD1_50	AUGUSTUS	intron	21787	21845	.	+	.	transcript_id "file_1_file_1_jg6848.t1"; gene_id "file_1_file_1_jg6848";
dsimWXD1_50	AUGUSTUS	transcript	21381	22348	.	+	.	transcript_id "file_1_file_1_jg6848.t1"; gene_id "file_1_file_1_jg6848"
dsimWXD1_50	AUGUSTUS	gene	21381	22348	.	+	.	jg6848
dsimWXD1_50	AUGUSTUS	CDS	21846	22348	1	+	2	transcript_id "file_1_file_1_jg6848.t1"; gene_id "file_1_file_1_jg6848";
dsimWXD1_50	AUGUSTUS	exon	21846	22348	.	+	.	transcript_id "file_1_file_1_jg6848.t1"; gene_id "file_1_file_1_jg6848";
dsimWXD1_50	AUGUSTUS	stop_codon	22346	22348	.	+	0	transcript_id "file_1_file_1_jg6848.t1"; gene_id "file_1_file_1_jg6848";
dsimWXD1_3	AUGUSTUS	stop_codon	17206312	17206314	.	-	0	transcript_id "file_1_file_1_jg5266.t1"; gene_id "file_1_file_1_jg5266";
dsimWXD1_3	AUGUSTUS	CDS	17206312	17207144	1	-	2	transcript_id "file_1_file_1_jg5266.t1"; gene_id "file_1_file_1_jg5266";
dsimWXD1_3	AUGUSTUS	exon	17206312	17207144	.	-	.	transcript_id "file_1_file_1_jg5266.t1"; gene_id "file_1_file_1_jg5266";
dsimWXD1_3	AUGUSTUS	intron	17207145	17207199	.	-	.	transcript_id "file_1_file_1_jg5266.t1"; gene_id "file_1_file_1_jg5266";
dsimWXD1_3	AUGUSTUS	transcript	17206312	17207218	.	-	.	transcript_id "file_1_file_1_jg5266.t1"; gene_id "file_1_file_1_jg5266"
dsimWXD1_3	AUGUSTUS	gene	17206312	17207218	.	-	.	jg5266
dsimWXD1_3	AUGUSTUS	CDS	17207200	17207218	1	-	0	transcript_id "file_1_file_1_jg5266.t1"; gene_id "file_1_file_1_jg5266";
dsimWXD1_3	AUGUSTUS	exon	17207200	17207218	.	-	.	transcript_id "file_1_file_1_jg5266.t1"; gene_id "file_1_file_1_jg5266";
dsimWXD1_3	AUGUSTUS	start_codon	17207216	17207218	.	-	0	transcript_id "file_1_file_1_jg5266.t1"; gene_id "file_1_file_1_jg5266";
dsimWXD1_0	AUGUSTUS	start_codon	6145010	6145012	.	+	0	transcript_id "file_1_file_1_jg1190.t1"; gene_id "file_1_file_1_jg1190";
dsimWXD1_0	AUGUSTUS	CDS	6145010	6145354	1	+	0	transcript_id "file_1_file_1_jg1190.t1"; gene_id "file_1_file_1_jg1190";
dsimWXD1_0	AUGUSTUS	exon	6145010	6145354	.	+	.	transcript_id "file_1_file_1_jg1190.t1"; gene_id "file_1_file_1_jg1190";
dsimWXD1_0	AUGUSTUS	intron	6145355	6145411	.	+	.	transcript_id "file_1_file_1_jg1190.t1"; gene_id "file_1_file_1_jg1190";
dsimWXD1_0	AUGUSTUS	CDS	6145412	6145993	1	+	0	transcript_id "file_1_file_1_jg1190.t1"; gene_id "file_1_file_1_jg1190";
dsimWXD1_0	AUGUSTUS	exon	6145412	6145993	.	+	.	transcript_id "file_1_file_1_jg1190.t1"; gene_id "file_1_file_1_jg1190";
dsimWXD1_0	AUGUSTUS	intron	6145994	6146053	.	+	.	transcript_id "file_1_file_1_jg1190.t1"; gene_id "file_1_file_1_jg1190";
dsimWXD1_0	AUGUSTUS	transcript	6145010	6146590	.	+	.	transcript_id "file_1_file_1_jg1190.t1"; gene_id "file_1_file_1_jg1190"
dsimWXD1_0	AUGUSTUS	gene	6145010	6146590	.	+	.	jg1190
dsimWXD1_0	AUGUSTUS	CDS	6146054	6146590	1	+	0	transcript_id "file_1_file_1_jg1190.t1"; gene_id "file_1_file_1_jg1190";
dsimWXD1_0	AUGUSTUS	exon	6146054	6146590	.	+	.	transcript_id "file_1_file_1_jg1190.t1"; gene_id "file_1_file_1_jg1190";
dsimWXD1_0	AUGUSTUS	stop_codon	6146588	6146590	.	+	0	transcript_id "file_1_file_1_jg1190.t1"; gene_id "file_1_file_1_jg1190";
dsimWXD1_1	AUGUSTUS	stop_codon	19722649	19722651	.	-	0	transcript_id "file_1_file_1_jg11921.t1"; gene_id "file_1_file_1_jg11921";
dsimWXD1_1	AUGUSTUS	CDS	19722649	19722935	1	-	2	transcript_id "file_1_file_1_jg11921.t1"; gene_id "file_1_file_1_jg11921";
dsimWXD1_1	AUGUSTUS	exon	19722649	19722935	.	-	.	transcript_id "file_1_file_1_jg11921.t1"; gene_id "file_1_file_1_jg11921";
dsimWXD1_1	AUGUSTUS	intron	19722936	19723001	.	-	.	transcript_id "file_1_file_1_jg11921.t1"; gene_id "file_1_file_1_jg11921";
dsimWXD1_1	AUGUSTUS	transcript	19722649	19723053	.	-	.	transcript_id "file_1_file_1_jg11921.t1"; gene_id "file_1_file_1_jg11921"
dsimWXD1_1	AUGUSTUS	gene	19722649	19723053	.	-	.	jg11921
dsimWXD1_1	AUGUSTUS	CDS	19723002	19723053	1	-	0	transcript_id "file_1_file_1_jg11921.t1"; gene_id "file_1_file_1_jg11921";
dsimWXD1_1	AUGUSTUS	exon	19723002	19723053	.	-	.	transcript_id "file_1_file_1_jg11921.t1"; gene_id "file_1_file_1_jg11921";
dsimWXD1_1	AUGUSTUS	start_codon	19723051	19723053	.	-	0	transcript_id "file_1_file_1_jg11921.t1"; gene_id "file_1_file_1_jg11921";
dsimWXD1_1	AUGUSTUS	start_codon	16361723	16361725	.	+	0	transcript_id "file_1_file_1_jg11480.t1"; gene_id "file_1_file_1_jg11480";
dsimWXD1_1	AUGUSTUS	CDS	16361723	16361797	1	+	0	transcript_id "file_1_file_1_jg11480.t1"; gene_id "file_1_file_1_jg11480";
dsimWXD1_1	AUGUSTUS	exon	16361723	16361797	.	+	.	transcript_id "file_1_file_1_jg11480.t1"; gene_id "file_1_file_1_jg11480";
dsimWXD1_1	AUGUSTUS	intron	16361798	16361854	.	+	.	transcript_id "file_1_file_1_jg11480.t1"; gene_id "file_1_file_1_jg11480";
dsimWXD1_1	AUGUSTUS	CDS	16361855	16362007	1	+	0	transcript_id "file_1_file_1_jg11480.t1"; gene_id "file_1_file_1_jg11480";
dsimWXD1_1	AUGUSTUS	exon	16361855	16362007	.	+	.	transcript_id "file_1_file_1_jg11480.t1"; gene_id "file_1_file_1_jg11480";
dsimWXD1_1	AUGUSTUS	intron	16362008	16362068	.	+	.	transcript_id "file_1_file_1_jg11480.t1"; gene_id "file_1_file_1_jg11480";
dsimWXD1_1	AUGUSTUS	transcript	16361723	16362413	.	+	.	transcript_id "file_1_file_1_jg11480.t1"; gene_id "file_1_file_1_jg11480"
dsimWXD1_1	AUGUSTUS	gene	16361723	16362413	.	+	.	jg11480
dsimWXD1_1	AUGUSTUS	CDS	16362069	16362413	1	+	0	transcript_id "file_1_file_1_jg11480.t1"; gene_id "file_1_file_1_jg11480";
dsimWXD1_1	AUGUSTUS	exon	16362069	16362413	.	+	.	transcript_id "file_1_file_1_jg11480.t1"; gene_id "file_1_file_1_jg11480";
dsimWXD1_1	AUGUSTUS	stop_codon	16362411	16362413	.	+	0	transcript_id "file_1_file_1_jg11480.t1"; gene_id "file_1_file_1_jg11480";
dsimWXD1_1	AUGUSTUS	stop_codon	3555328	3555330	.	-	0	transcript_id "file_1_file_1_jg9619.t1"; gene_id "file_1_file_1_jg9619";
dsimWXD1_1	AUGUSTUS	CDS	3555328	3555855	0.55	-	0	transcript_id "file_1_file_1_jg9619.t1"; gene_id "file_1_file_1_jg9619";
dsimWXD1_1	AUGUSTUS	exon	3555328	3555855	.	-	.	transcript_id "file_1_file_1_jg9619.t1"; gene_id "file_1_file_1_jg9619";
dsimWXD1_1	AUGUSTUS	transcript	3555328	3555855	.	-	.	transcript_id "file_1_file_1_jg9619.t1"; gene_id "file_1_file_1_jg9619"
dsimWXD1_1	AUGUSTUS	gene	3555328	3555855	.	-	.	jg9619
dsimWXD1_1	AUGUSTUS	start_codon	3555853	3555855	.	-	0	transcript_id "file_1_file_1_jg9619.t1"; gene_id "file_1_file_1_jg9619";
dsimWXD1_2	AUGUSTUS	start_codon	3781694	3781696	.	+	0	transcript_id "file_1_file_1_jg13040.t1"; gene_id "file_1_file_1_jg13040";
dsimWXD1_2	AUGUSTUS	CDS	3781694	3781730	1	+	0	transcript_id "file_1_file_1_jg13040.t1"; gene_id "file_1_file_1_jg13040";
dsimWXD1_2	AUGUSTUS	exon	3781694	3781730	.	+	.	transcript_id "file_1_file_1_jg13040.t1"; gene_id "file_1_file_1_jg13040";
dsimWXD1_2	AUGUSTUS	intron	3781731	3783477	.	+	.	transcript_id "file_1_file_1_jg13040.t1"; gene_id "file_1_file_1_jg13040";
dsimWXD1_2	AUGUSTUS	CDS	3783478	3783926	1	+	2	transcript_id "file_1_file_1_jg13040.t1"; gene_id "file_1_file_1_jg13040";
dsimWXD1_2	AUGUSTUS	exon	3783478	3783926	.	+	.	transcript_id "file_1_file_1_jg13040.t1"; gene_id "file_1_file_1_jg13040";
dsimWXD1_2	AUGUSTUS	intron	3783927	3784276	.	+	.	transcript_id "file_1_file_1_jg13040.t1"; gene_id "file_1_file_1_jg13040";
dsimWXD1_2	AUGUSTUS	CDS	3784277	3784561	1	+	0	transcript_id "file_1_file_1_jg13040.t1"; gene_id "file_1_file_1_jg13040";
dsimWXD1_2	AUGUSTUS	exon	3784277	3784561	.	+	.	transcript_id "file_1_file_1_jg13040.t1"; gene_id "file_1_file_1_jg13040";
dsimWXD1_2	AUGUSTUS	intron	3784562	3784623	.	+	.	transcript_id "file_1_file_1_jg13040.t1"; gene_id "file_1_file_1_jg13040";
dsimWXD1_2	AUGUSTUS	transcript	3781694	3784839	.	+	.	transcript_id "file_1_file_1_jg13040.t1"; gene_id "file_1_file_1_jg13040"
dsimWXD1_2	AUGUSTUS	gene	3781694	3784839	.	+	.	jg13040
dsimWXD1_2	AUGUSTUS	CDS	3784624	3784839	1	+	0	transcript_id "file_1_file_1_jg13040.t1"; gene_id "file_1_file_1_jg13040";
dsimWXD1_2	AUGUSTUS	exon	3784624	3784839	.	+	.	transcript_id "file_1_file_1_jg13040.t1"; gene_id "file_1_file_1_jg13040";
dsimWXD1_2	AUGUSTUS	stop_codon	3784837	3784839	.	+	0	transcript_id "file_1_file_1_jg13040.t1"; gene_id "file_1_file_1_jg13040";
dsimWXD1_3	AUGUSTUS	stop_codon	12542854	12542856	.	-	0	transcript_id "file_1_file_1_jg4629.t1"; gene_id "file_1_file_1_jg4629";
dsimWXD1_3	AUGUSTUS	CDS	12542854	12543258	1	-	0	transcript_id "file_1_file_1_jg4629.t1"; gene_id "file_1_file_1_jg4629";
dsimWXD1_3	AUGUSTUS	exon	12542854	12543258	.	-	.	transcript_id "file_1_file_1_jg4629.t1"; gene_id "file_1_file_1_jg4629";
dsimWXD1_3	AUGUSTUS	intron	12543259	12543317	.	-	.	transcript_id "file_1_file_1_jg4629.t1"; gene_id "file_1_file_1_jg4629";
dsimWXD1_3	AUGUSTUS	CDS	12543318	12544252	1	-	2	transcript_id "file_1_file_1_jg4629.t1"; gene_id "file_1_file_1_jg4629";
dsimWXD1_3	AUGUSTUS	exon	12543318	12544252	.	-	.	transcript_id "file_1_file_1_jg4629.t1"; gene_id "file_1_file_1_jg4629";
dsimWXD1_3	AUGUSTUS	intron	12544253	12544327	.	-	.	transcript_id "file_1_file_1_jg4629.t1"; gene_id "file_1_file_1_jg4629";
dsimWXD1_3	AUGUSTUS	CDS	12544328	12546496	1	-	2	transcript_id "file_1_file_1_jg4629.t1"; gene_id "file_1_file_1_jg4629";
dsimWXD1_3	AUGUSTUS	exon	12544328	12546496	.	-	.	transcript_id "file_1_file_1_jg4629.t1"; gene_id "file_1_file_1_jg4629";
dsimWXD1_3	AUGUSTUS	intron	12546497	12546622	.	-	.	transcript_id "file_1_file_1_jg4629.t1"; gene_id "file_1_file_1_jg4629";
dsimWXD1_3	AUGUSTUS	transcript	12542854	12546644	.	-	.	transcript_id "file_1_file_1_jg4629.t1"; gene_id "file_1_file_1_jg4629"
dsimWXD1_3	AUGUSTUS	gene	12542854	12546644	.	-	.	jg4629
dsimWXD1_3	AUGUSTUS	CDS	12546623	12546644	1	-	0	transcript_id "file_1_file_1_jg4629.t1"; gene_id "file_1_file_1_jg4629";
dsimWXD1_3	AUGUSTUS	exon	12546623	12546644	.	-	.	transcript_id "file_1_file_1_jg4629.t1"; gene_id "file_1_file_1_jg4629";
dsimWXD1_3	AUGUSTUS	start_codon	12546642	12546644	.	-	0	transcript_id "file_1_file_1_jg4629.t1"; gene_id "file_1_file_1_jg4629";
dsimWXD1_0	AUGUSTUS	start_codon	16656201	16656203	.	+	0	transcript_id "file_1_file_1_jg2455.t1"; gene_id "file_1_file_1_jg2455";
dsimWXD1_0	AUGUSTUS	CDS	16656201	16656639	1	+	0	transcript_id "file_1_file_1_jg2455.t1"; gene_id "file_1_file_1_jg2455";
dsimWXD1_0	AUGUSTUS	exon	16656201	16656639	.	+	.	transcript_id "file_1_file_1_jg2455.t1"; gene_id "file_1_file_1_jg2455";
dsimWXD1_0	AUGUSTUS	intron	16656640	16656692	.	+	.	transcript_id "file_1_file_1_jg2455.t1"; gene_id "file_1_file_1_jg2455";
dsimWXD1_0	AUGUSTUS	transcript	16656201	16656955	.	+	.	transcript_id "file_1_file_1_jg2455.t1"; gene_id "file_1_file_1_jg2455"
dsimWXD1_0	AUGUSTUS	gene	16656201	16656955	.	+	.	jg2455
dsimWXD1_0	AUGUSTUS	CDS	16656693	16656955	1	+	2	transcript_id "file_1_file_1_jg2455.t1"; gene_id "file_1_file_1_jg2455";
dsimWXD1_0	AUGUSTUS	exon	16656693	16656955	.	+	.	transcript_id "file_1_file_1_jg2455.t1"; gene_id "file_1_file_1_jg2455";
dsimWXD1_0	AUGUSTUS	stop_codon	16656953	16656955	.	+	0	transcript_id "file_1_file_1_jg2455.t1"; gene_id "file_1_file_1_jg2455";
dsimWXD1_2	AUGUSTUS	stop_codon	10924419	10924421	.	-	0	transcript_id "file_1_file_1_jg13930.t1"; gene_id "file_1_file_1_jg13930";
dsimWXD1_2	AUGUSTUS	CDS	10924419	10924720	0.95	-	2	transcript_id "file_1_file_1_jg13930.t1"; gene_id "file_1_file_1_jg13930";
dsimWXD1_2	AUGUSTUS	exon	10924419	10924720	.	-	.	transcript_id "file_1_file_1_jg13930.t1"; gene_id "file_1_file_1_jg13930";
dsimWXD1_2	AUGUSTUS	intron	10924721	10924780	.	-	.	transcript_id "file_1_file_1_jg13930.t1"; gene_id "file_1_file_1_jg13930";
dsimWXD1_2	AUGUSTUS	CDS	10924781	10924952	1	-	0	transcript_id "file_1_file_1_jg13930.t1"; gene_id "file_1_file_1_jg13930";
dsimWXD1_2	AUGUSTUS	exon	10924781	10924952	.	-	.	transcript_id "file_1_file_1_jg13930.t1"; gene_id "file_1_file_1_jg13930";
dsimWXD1_2	AUGUSTUS	intron	10924953	10925008	.	-	.	transcript_id "file_1_file_1_jg13930.t1"; gene_id "file_1_file_1_jg13930";
dsimWXD1_2	AUGUSTUS	CDS	10925009	10925165	1	-	1	transcript_id "file_1_file_1_jg13930.t1"; gene_id "file_1_file_1_jg13930";
dsimWXD1_2	AUGUSTUS	exon	10925009	10925165	.	-	.	transcript_id "file_1_file_1_jg13930.t1"; gene_id "file_1_file_1_jg13930";
dsimWXD1_2	AUGUSTUS	intron	10925166	10925229	.	-	.	transcript_id "file_1_file_1_jg13930.t1"; gene_id "file_1_file_1_jg13930";
dsimWXD1_2	AUGUSTUS	transcript	10924419	10925402	.	-	.	transcript_id "file_1_file_1_jg13930.t1"; gene_id "file_1_file_1_jg13930"
dsimWXD1_2	AUGUSTUS	gene	10924419	10925402	.	-	.	jg13930
dsimWXD1_2	AUGUSTUS	CDS	10925230	10925402	1	-	0	transcript_id "file_1_file_1_jg13930.t1"; gene_id "file_1_file_1_jg13930";
dsimWXD1_2	AUGUSTUS	exon	10925230	10925402	.	-	.	transcript_id "file_1_file_1_jg13930.t1"; gene_id "file_1_file_1_jg13930";
dsimWXD1_2	AUGUSTUS	start_codon	10925400	10925402	.	-	0	transcript_id "file_1_file_1_jg13930.t1"; gene_id "file_1_file_1_jg13930";
dsimWXD1_0	AUGUSTUS	stop_codon	259737	259739	.	-	0	transcript_id "file_1_file_1_jg423.t1"; gene_id "file_1_file_1_jg423";
dsimWXD1_0	AUGUSTUS	CDS	259737	260746	1	-	2	transcript_id "file_1_file_1_jg423.t1"; gene_id "file_1_file_1_jg423";
dsimWXD1_0	AUGUSTUS	exon	259737	260746	.	-	.	transcript_id "file_1_file_1_jg423.t1"; gene_id "file_1_file_1_jg423";
dsimWXD1_0	AUGUSTUS	intron	260747	263505	.	-	.	transcript_id "file_1_file_1_jg423.t1"; gene_id "file_1_file_1_jg423";
dsimWXD1_0	AUGUSTUS	transcript	259737	263578	.	-	.	transcript_id "file_1_file_1_jg423.t1"; gene_id "file_1_file_1_jg423"
dsimWXD1_0	AUGUSTUS	gene	259737	263578	.	-	.	jg423
dsimWXD1_0	AUGUSTUS	CDS	263506	263578	1	-	0	transcript_id "file_1_file_1_jg423.t1"; gene_id "file_1_file_1_jg423";
dsimWXD1_0	AUGUSTUS	exon	263506	263578	.	-	.	transcript_id "file_1_file_1_jg423.t1"; gene_id "file_1_file_1_jg423";
dsimWXD1_0	AUGUSTUS	start_codon	263576	263578	.	-	0	transcript_id "file_1_file_1_jg423.t1"; gene_id "file_1_file_1_jg423";
dsimWXD1_3	AUGUSTUS	stop_codon	11462725	11462727	.	-	0	transcript_id "file_1_file_1_jg4510.t1"; gene_id "file_1_file_1_jg4510";
dsimWXD1_3	AUGUSTUS	CDS	11462725	11463434	1	-	2	transcript_id "file_1_file_1_jg4510.t1"; gene_id "file_1_file_1_jg4510";
dsimWXD1_3	AUGUSTUS	exon	11462725	11463434	.	-	.	transcript_id "file_1_file_1_jg4510.t1"; gene_id "file_1_file_1_jg4510";
dsimWXD1_3	AUGUSTUS	intron	11463435	11463552	.	-	.	transcript_id "file_1_file_1_jg4510.t1"; gene_id "file_1_file_1_jg4510";
dsimWXD1_3	AUGUSTUS	CDS	11463553	11464110	1	-	2	transcript_id "file_1_file_1_jg4510.t1"; gene_id "file_1_file_1_jg4510";
dsimWXD1_3	AUGUSTUS	exon	11463553	11464110	.	-	.	transcript_id "file_1_file_1_jg4510.t1"; gene_id "file_1_file_1_jg4510";
dsimWXD1_3	AUGUSTUS	intron	11464111	11464164	.	-	.	transcript_id "file_1_file_1_jg4510.t1"; gene_id "file_1_file_1_jg4510";
dsimWXD1_3	AUGUSTUS	transcript	11462725	11464186	.	-	.	transcript_id "file_1_file_1_jg4510.t1"; gene_id "file_1_file_1_jg4510"
dsimWXD1_3	AUGUSTUS	gene	11462725	11464186	.	-	.	jg4510
dsimWXD1_3	AUGUSTUS	CDS	11464165	11464186	1	-	0	transcript_id "file_1_file_1_jg4510.t1"; gene_id "file_1_file_1_jg4510";
dsimWXD1_3	AUGUSTUS	exon	11464165	11464186	.	-	.	transcript_id "file_1_file_1_jg4510.t1"; gene_id "file_1_file_1_jg4510";
dsimWXD1_3	AUGUSTUS	start_codon	11464184	11464186	.	-	0	transcript_id "file_1_file_1_jg4510.t1"; gene_id "file_1_file_1_jg4510";
dsimWXD1_0	AUGUSTUS	stop_codon	13227361	13227363	.	-	0	transcript_id "file_1_file_1_jg2129.t1"; gene_id "file_1_file_1_jg2129";
dsimWXD1_0	AUGUSTUS	CDS	13227361	13227495	1	-	0	transcript_id "file_1_file_1_jg2129.t1"; gene_id "file_1_file_1_jg2129";
dsimWXD1_0	AUGUSTUS	exon	13227361	13227495	.	-	.	transcript_id "file_1_file_1_jg2129.t1"; gene_id "file_1_file_1_jg2129";
dsimWXD1_0	AUGUSTUS	intron	13227496	13227561	.	-	.	transcript_id "file_1_file_1_jg2129.t1"; gene_id "file_1_file_1_jg2129";
dsimWXD1_0	AUGUSTUS	CDS	13227562	13227817	1	-	1	transcript_id "file_1_file_1_jg2129.t1"; gene_id "file_1_file_1_jg2129";
dsimWXD1_0	AUGUSTUS	exon	13227562	13227817	.	-	.	transcript_id "file_1_file_1_jg2129.t1"; gene_id "file_1_file_1_jg2129";
dsimWXD1_0	AUGUSTUS	intron	13227818	13227876	.	-	.	transcript_id "file_1_file_1_jg2129.t1"; gene_id "file_1_file_1_jg2129";
dsimWXD1_0	AUGUSTUS	CDS	13227877	13228721	1	-	0	transcript_id "file_1_file_1_jg2129.t1"; gene_id "file_1_file_1_jg2129";
dsimWXD1_0	AUGUSTUS	exon	13227877	13228721	.	-	.	transcript_id "file_1_file_1_jg2129.t1"; gene_id "file_1_file_1_jg2129";
dsimWXD1_0	AUGUSTUS	intron	13228722	13228978	.	-	.	transcript_id "file_1_file_1_jg2129.t1"; gene_id "file_1_file_1_jg2129";
dsimWXD1_0	AUGUSTUS	CDS	13228979	13229170	1	-	0	transcript_id "file_1_file_1_jg2129.t1"; gene_id "file_1_file_1_jg2129";
dsimWXD1_0	AUGUSTUS	exon	13228979	13229170	.	-	.	transcript_id "file_1_file_1_jg2129.t1"; gene_id "file_1_file_1_jg2129";
dsimWXD1_0	AUGUSTUS	intron	13229171	13229229	.	-	.	transcript_id "file_1_file_1_jg2129.t1"; gene_id "file_1_file_1_jg2129";
dsimWXD1_0	AUGUSTUS	transcript	13227361	13229682	.	-	.	transcript_id "file_1_file_1_jg2129.t1"; gene_id "file_1_file_1_jg2129"
dsimWXD1_0	AUGUSTUS	gene	13227361	13229682	.	-	.	jg2129
dsimWXD1_0	AUGUSTUS	CDS	13229230	13229682	1	-	0	transcript_id "file_1_file_1_jg2129.t1"; gene_id "file_1_file_1_jg2129";
dsimWXD1_0	AUGUSTUS	exon	13229230	13229682	.	-	.	transcript_id "file_1_file_1_jg2129.t1"; gene_id "file_1_file_1_jg2129";
dsimWXD1_0	AUGUSTUS	start_codon	13229680	13229682	.	-	0	transcript_id "file_1_file_1_jg2129.t1"; gene_id "file_1_file_1_jg2129";
dsimWXD1_2	AUGUSTUS	start_codon	19559357	19559359	.	+	0	transcript_id "file_1_file_1_jg14967.t2"; gene_id "file_1_file_1_jg14967";
dsimWXD1_2	AUGUSTUS	CDS	19559357	19559488	1	+	0	transcript_id "file_1_file_1_jg14967.t2"; gene_id "file_1_file_1_jg14967";
dsimWXD1_2	AUGUSTUS	exon	19559357	19559488	.	+	.	transcript_id "file_1_file_1_jg14967.t2"; gene_id "file_1_file_1_jg14967";
dsimWXD1_2	AUGUSTUS	intron	19559489	19560033	.	+	.	transcript_id "file_1_file_1_jg14967.t2"; gene_id "file_1_file_1_jg14967";
dsimWXD1_2	AUGUSTUS	CDS	19560034	19560823	1	+	0	transcript_id "file_1_file_1_jg14967.t2"; gene_id "file_1_file_1_jg14967";
dsimWXD1_2	AUGUSTUS	exon	19560034	19560823	.	+	.	transcript_id "file_1_file_1_jg14967.t2"; gene_id "file_1_file_1_jg14967";
dsimWXD1_2	AUGUSTUS	intron	19560824	19561629	.	+	.	transcript_id "file_1_file_1_jg14967.t2"; gene_id "file_1_file_1_jg14967";
dsimWXD1_2	AUGUSTUS	CDS	19561630	19562258	1	+	2	transcript_id "file_1_file_1_jg14967.t2"; gene_id "file_1_file_1_jg14967";
dsimWXD1_2	AUGUSTUS	exon	19561630	19562258	.	+	.	transcript_id "file_1_file_1_jg14967.t2"; gene_id "file_1_file_1_jg14967";
dsimWXD1_2	AUGUSTUS	intron	19562259	19562318	.	+	.	transcript_id "file_1_file_1_jg14967.t2"; gene_id "file_1_file_1_jg14967";
dsimWXD1_2	AUGUSTUS	transcript	19559357	19562489	.	+	.	transcript_id "file_1_file_1_jg14967.t2"; gene_id "file_1_file_1_jg14967"
dsimWXD1_2	AUGUSTUS	CDS	19562319	19562489	1	+	0	transcript_id "file_1_file_1_jg14967.t2"; gene_id "file_1_file_1_jg14967";
dsimWXD1_2	AUGUSTUS	exon	19562319	19562489	.	+	.	transcript_id "file_1_file_1_jg14967.t2"; gene_id "file_1_file_1_jg14967";
dsimWXD1_2	AUGUSTUS	stop_codon	19562487	19562489	.	+	0	transcript_id "file_1_file_1_jg14967.t2"; gene_id "file_1_file_1_jg14967";
dsimWXD1_2	AUGUSTUS	start_codon	8627192	8627194	.	+	0	transcript_id "file_1_file_1_jg13663.t1"; gene_id "file_1_file_1_jg13663";
dsimWXD1_2	AUGUSTUS	CDS	8627192	8627995	1	+	0	transcript_id "file_1_file_1_jg13663.t1"; gene_id "file_1_file_1_jg13663";
dsimWXD1_2	AUGUSTUS	exon	8627192	8627995	.	+	.	transcript_id "file_1_file_1_jg13663.t1"; gene_id "file_1_file_1_jg13663";
dsimWXD1_2	AUGUSTUS	transcript	8627192	8627995	.	+	.	transcript_id "file_1_file_1_jg13663.t1"; gene_id "file_1_file_1_jg13663"
dsimWXD1_2	AUGUSTUS	gene	8627192	8627995	.	+	.	jg13663
dsimWXD1_2	AUGUSTUS	stop_codon	8627993	8627995	.	+	0	transcript_id "file_1_file_1_jg13663.t1"; gene_id "file_1_file_1_jg13663";
dsimWXD1_1	AUGUSTUS	start_codon	23191842	23191844	.	+	0	transcript_id "file_1_file_1_jg12527.t1"; gene_id "file_1_file_1_jg12527";
dsimWXD1_1	AUGUSTUS	CDS	23191842	23191866	1	+	0	transcript_id "file_1_file_1_jg12527.t1"; gene_id "file_1_file_1_jg12527";
dsimWXD1_1	AUGUSTUS	exon	23191842	23191866	.	+	.	transcript_id "file_1_file_1_jg12527.t1"; gene_id "file_1_file_1_jg12527";
dsimWXD1_1	AUGUSTUS	intron	23191867	23192280	.	+	.	transcript_id "file_1_file_1_jg12527.t1"; gene_id "file_1_file_1_jg12527";
dsimWXD1_1	AUGUSTUS	CDS	23192281	23192979	1	+	2	transcript_id "file_1_file_1_jg12527.t1"; gene_id "file_1_file_1_jg12527";
dsimWXD1_1	AUGUSTUS	exon	23192281	23192979	.	+	.	transcript_id "file_1_file_1_jg12527.t1"; gene_id "file_1_file_1_jg12527";
dsimWXD1_1	AUGUSTUS	intron	23192980	23193342	.	+	.	transcript_id "file_1_file_1_jg12527.t1"; gene_id "file_1_file_1_jg12527";
dsimWXD1_1	AUGUSTUS	transcript	23191842	23193752	.	+	.	transcript_id "file_1_file_1_jg12527.t1"; gene_id "file_1_file_1_jg12527"
dsimWXD1_1	AUGUSTUS	gene	23191842	23193752	.	+	.	jg12527
dsimWXD1_1	AUGUSTUS	CDS	23193343	23193752	1	+	2	transcript_id "file_1_file_1_jg12527.t1"; gene_id "file_1_file_1_jg12527";
dsimWXD1_1	AUGUSTUS	exon	23193343	23193752	.	+	.	transcript_id "file_1_file_1_jg12527.t1"; gene_id "file_1_file_1_jg12527";
dsimWXD1_1	AUGUSTUS	stop_codon	23193750	23193752	.	+	0	transcript_id "file_1_file_1_jg12527.t1"; gene_id "file_1_file_1_jg12527";
dsimWXD1_3	AUGUSTUS	start_codon	19221874	19221876	.	+	0	transcript_id "file_1_file_1_jg5549.t2"; gene_id "file_1_file_1_jg5549";
dsimWXD1_3	AUGUSTUS	CDS	19221874	19222779	1	+	0	transcript_id "file_1_file_1_jg5549.t2"; gene_id "file_1_file_1_jg5549";
dsimWXD1_3	AUGUSTUS	exon	19221874	19222779	.	+	.	transcript_id "file_1_file_1_jg5549.t2"; gene_id "file_1_file_1_jg5549";
dsimWXD1_3	AUGUSTUS	intron	19222780	19222916	.	+	.	transcript_id "file_1_file_1_jg5549.t2"; gene_id "file_1_file_1_jg5549";
dsimWXD1_3	AUGUSTUS	CDS	19222917	19223393	1	+	0	transcript_id "file_1_file_1_jg5549.t2"; gene_id "file_1_file_1_jg5549";
dsimWXD1_3	AUGUSTUS	exon	19222917	19223393	.	+	.	transcript_id "file_1_file_1_jg5549.t2"; gene_id "file_1_file_1_jg5549";
dsimWXD1_3	AUGUSTUS	intron	19223394	19223457	.	+	.	transcript_id "file_1_file_1_jg5549.t2"; gene_id "file_1_file_1_jg5549";
dsimWXD1_3	AUGUSTUS	CDS	19223458	19223769	1	+	0	transcript_id "file_1_file_1_jg5549.t2"; gene_id "file_1_file_1_jg5549";
dsimWXD1_3	AUGUSTUS	exon	19223458	19223769	.	+	.	transcript_id "file_1_file_1_jg5549.t2"; gene_id "file_1_file_1_jg5549";
dsimWXD1_3	AUGUSTUS	intron	19223770	19223834	.	+	.	transcript_id "file_1_file_1_jg5549.t2"; gene_id "file_1_file_1_jg5549";
dsimWXD1_3	AUGUSTUS	CDS	19223835	19223951	1	+	0	transcript_id "file_1_file_1_jg5549.t2"; gene_id "file_1_file_1_jg5549";
dsimWXD1_3	AUGUSTUS	exon	19223835	19223951	.	+	.	transcript_id "file_1_file_1_jg5549.t2"; gene_id "file_1_file_1_jg5549";
dsimWXD1_3	AUGUSTUS	intron	19223952	19224006	.	+	.	transcript_id "file_1_file_1_jg5549.t2"; gene_id "file_1_file_1_jg5549";
dsimWXD1_3	AUGUSTUS	CDS	19224007	19224391	1	+	0	transcript_id "file_1_file_1_jg5549.t2"; gene_id "file_1_file_1_jg5549";
dsimWXD1_3	AUGUSTUS	exon	19224007	19224391	.	+	.	transcript_id "file_1_file_1_jg5549.t2"; gene_id "file_1_file_1_jg5549";
dsimWXD1_3	AUGUSTUS	intron	19224392	19224466	.	+	.	transcript_id "file_1_file_1_jg5549.t2"; gene_id "file_1_file_1_jg5549";
dsimWXD1_3	AUGUSTUS	CDS	19224467	19224837	1	+	2	transcript_id "file_1_file_1_jg5549.t2"; gene_id "file_1_file_1_jg5549";
dsimWXD1_3	AUGUSTUS	exon	19224467	19224837	.	+	.	transcript_id "file_1_file_1_jg5549.t2"; gene_id "file_1_file_1_jg5549";
```
