## Supplementary material for "Evolution of chemosensory tissues and cells across ecologically diverse *Drosophilids*": sup. file 1: Dsim_braker.gtf (part 20 of 35)

```
dsimWXD1_3	AUGUSTUS	intron	19224838	19225017	.	+	.	transcript_id "file_1_file_1_jg5549.t2"; gene_id "file_1_file_1_jg5549";
dsimWXD1_3	AUGUSTUS	CDS	19225018	19225129	1	+	0	transcript_id "file_1_file_1_jg5549.t2"; gene_id "file_1_file_1_jg5549";
dsimWXD1_3	AUGUSTUS	exon	19225018	19225129	.	+	.	transcript_id "file_1_file_1_jg5549.t2"; gene_id "file_1_file_1_jg5549";
dsimWXD1_3	AUGUSTUS	intron	19225130	19229411	.	+	.	transcript_id "file_1_file_1_jg5549.t2"; gene_id "file_1_file_1_jg5549";
dsimWXD1_3	AUGUSTUS	CDS	19229412	19229559	1	+	2	transcript_id "file_1_file_1_jg5549.t2"; gene_id "file_1_file_1_jg5549";
dsimWXD1_3	AUGUSTUS	exon	19229412	19229559	.	+	.	transcript_id "file_1_file_1_jg5549.t2"; gene_id "file_1_file_1_jg5549";
dsimWXD1_3	AUGUSTUS	intron	19229560	19229619	.	+	.	transcript_id "file_1_file_1_jg5549.t2"; gene_id "file_1_file_1_jg5549";
dsimWXD1_3	AUGUSTUS	CDS	19229620	19230377	1	+	1	transcript_id "file_1_file_1_jg5549.t2"; gene_id "file_1_file_1_jg5549";
dsimWXD1_3	AUGUSTUS	exon	19229620	19230377	.	+	.	transcript_id "file_1_file_1_jg5549.t2"; gene_id "file_1_file_1_jg5549";
dsimWXD1_3	AUGUSTUS	intron	19230378	19230434	.	+	.	transcript_id "file_1_file_1_jg5549.t2"; gene_id "file_1_file_1_jg5549";
dsimWXD1_3	AUGUSTUS	CDS	19230435	19230785	1	+	2	transcript_id "file_1_file_1_jg5549.t2"; gene_id "file_1_file_1_jg5549";
dsimWXD1_3	AUGUSTUS	exon	19230435	19230785	.	+	.	transcript_id "file_1_file_1_jg5549.t2"; gene_id "file_1_file_1_jg5549";
dsimWXD1_3	AUGUSTUS	intron	19230786	19230861	.	+	.	transcript_id "file_1_file_1_jg5549.t2"; gene_id "file_1_file_1_jg5549";
dsimWXD1_3	AUGUSTUS	CDS	19230862	19231097	1	+	2	transcript_id "file_1_file_1_jg5549.t2"; gene_id "file_1_file_1_jg5549";
dsimWXD1_3	AUGUSTUS	exon	19230862	19231097	.	+	.	transcript_id "file_1_file_1_jg5549.t2"; gene_id "file_1_file_1_jg5549";
dsimWXD1_3	AUGUSTUS	intron	19231098	19232113	.	+	.	transcript_id "file_1_file_1_jg5549.t2"; gene_id "file_1_file_1_jg5549";
dsimWXD1_3	AUGUSTUS	CDS	19232114	19232465	1	+	0	transcript_id "file_1_file_1_jg5549.t2"; gene_id "file_1_file_1_jg5549";
dsimWXD1_3	AUGUSTUS	exon	19232114	19232465	.	+	.	transcript_id "file_1_file_1_jg5549.t2"; gene_id "file_1_file_1_jg5549";
dsimWXD1_3	AUGUSTUS	intron	19232466	19234187	.	+	.	transcript_id "file_1_file_1_jg5549.t2"; gene_id "file_1_file_1_jg5549";
dsimWXD1_3	AUGUSTUS	transcript	19221874	19235197	.	+	.	transcript_id "file_1_file_1_jg5549.t2"; gene_id "file_1_file_1_jg5549"
dsimWXD1_3	AUGUSTUS	CDS	19234188	19235197	1	+	2	transcript_id "file_1_file_1_jg5549.t2"; gene_id "file_1_file_1_jg5549";
dsimWXD1_3	AUGUSTUS	exon	19234188	19235197	.	+	.	transcript_id "file_1_file_1_jg5549.t2"; gene_id "file_1_file_1_jg5549";
dsimWXD1_3	AUGUSTUS	stop_codon	19235195	19235197	.	+	0	transcript_id "file_1_file_1_jg5549.t2"; gene_id "file_1_file_1_jg5549";
dsimWXD1_0	AUGUSTUS	stop_codon	21410248	21410250	.	-	0	transcript_id "file_1_file_1_jg2954.t1"; gene_id "file_1_file_1_jg2954";
dsimWXD1_0	AUGUSTUS	CDS	21410248	21410619	1	-	0	transcript_id "file_1_file_1_jg2954.t1"; gene_id "file_1_file_1_jg2954";
dsimWXD1_0	AUGUSTUS	exon	21410248	21410619	.	-	.	transcript_id "file_1_file_1_jg2954.t1"; gene_id "file_1_file_1_jg2954";
dsimWXD1_0	AUGUSTUS	transcript	21410248	21410619	.	-	.	transcript_id "file_1_file_1_jg2954.t1"; gene_id "file_1_file_1_jg2954"
dsimWXD1_0	AUGUSTUS	gene	21410248	21410619	.	-	.	jg2954
dsimWXD1_0	AUGUSTUS	start_codon	21410617	21410619	.	-	0	transcript_id "file_1_file_1_jg2954.t1"; gene_id "file_1_file_1_jg2954";
dsimWXD1_3	AUGUSTUS	stop_codon	3558399	3558401	.	-	0	transcript_id "file_1_file_1_jg3559.t1"; gene_id "file_1_file_1_jg3559";
dsimWXD1_3	AUGUSTUS	CDS	3558399	3558584	1	-	0	transcript_id "file_1_file_1_jg3559.t1"; gene_id "file_1_file_1_jg3559";
dsimWXD1_3	AUGUSTUS	exon	3558399	3558584	.	-	.	transcript_id "file_1_file_1_jg3559.t1"; gene_id "file_1_file_1_jg3559";
dsimWXD1_3	AUGUSTUS	intron	3558585	3558668	.	-	.	transcript_id "file_1_file_1_jg3559.t1"; gene_id "file_1_file_1_jg3559";
dsimWXD1_3	AUGUSTUS	CDS	3558669	3558776	1	-	0	transcript_id "file_1_file_1_jg3559.t1"; gene_id "file_1_file_1_jg3559";
dsimWXD1_3	AUGUSTUS	exon	3558669	3558776	.	-	.	transcript_id "file_1_file_1_jg3559.t1"; gene_id "file_1_file_1_jg3559";
dsimWXD1_3	AUGUSTUS	intron	3558777	3558837	.	-	.	transcript_id "file_1_file_1_jg3559.t1"; gene_id "file_1_file_1_jg3559";
dsimWXD1_3	AUGUSTUS	transcript	3558399	3559197	.	-	.	transcript_id "file_1_file_1_jg3559.t1"; gene_id "file_1_file_1_jg3559"
dsimWXD1_3	AUGUSTUS	gene	3558399	3559197	.	-	.	jg3559
dsimWXD1_3	AUGUSTUS	CDS	3558838	3559197	1	-	0	transcript_id "file_1_file_1_jg3559.t1"; gene_id "file_1_file_1_jg3559";
dsimWXD1_3	AUGUSTUS	exon	3558838	3559197	.	-	.	transcript_id "file_1_file_1_jg3559.t1"; gene_id "file_1_file_1_jg3559";
dsimWXD1_3	AUGUSTUS	start_codon	3559195	3559197	.	-	0	transcript_id "file_1_file_1_jg3559.t1"; gene_id "file_1_file_1_jg3559";
dsimWXD1_0	AUGUSTUS	stop_codon	6220541	6220543	.	-	0	transcript_id "file_1_file_1_jg1209.t2"; gene_id "file_1_file_1_jg1209";
dsimWXD1_0	AUGUSTUS	CDS	6220541	6222259	1	-	0	transcript_id "file_1_file_1_jg1209.t2"; gene_id "file_1_file_1_jg1209";
dsimWXD1_0	AUGUSTUS	exon	6220541	6222259	.	-	.	transcript_id "file_1_file_1_jg1209.t2"; gene_id "file_1_file_1_jg1209";
dsimWXD1_0	AUGUSTUS	transcript	6220541	6222259	.	-	.	transcript_id "file_1_file_1_jg1209.t2"; gene_id "file_1_file_1_jg1209"
dsimWXD1_0	AUGUSTUS	gene	6220541	6222259	.	-	.	jg1209
dsimWXD1_0	AUGUSTUS	start_codon	6222257	6222259	.	-	0	transcript_id "file_1_file_1_jg1209.t2"; gene_id "file_1_file_1_jg1209";
dsimWXD1_3	GeneMark.hmm	start_codon	14392028	14392030	.	+	0	gene_id "file_1_file_2_11259_g"; transcript_id "file_1_file_2_11259_t"; count "file_1_file_2_1_1";
dsimWXD1_3	GeneMark.hmm	CDS	14392028	14392079	.	+	0	gene_id "file_1_file_2_11259_g"; transcript_id "file_1_file_2_11259_t"; evidence "file_1_file_2_0_1"; cds_type "file_1_file_2_Initial"; count "file_1_file_2_1_7"; anchored "file_1_file_2_0_1";
dsimWXD1_3	GeneMark.hmm	exon	14392028	14392079	0	+	.	gene_id "file_1_file_2_11259_g"; transcript_id "file_1_file_2_11259_t"; evidence "file_1_file_2_0_1"; cds_type "file_1_file_2_Initial"; count "file_1_file_2_1_7"; anchored "file_1_file_2_0_1";
dsimWXD1_3	GeneMark.hmm	CDS	14392133	14392333	.	+	2	gene_id "file_1_file_2_11259_g"; transcript_id "file_1_file_2_11259_t"; evidence "file_1_file_2_1_1"; cds_type "file_1_file_2_Internal"; count "file_1_file_2_2_7"; anchored "file_1_file_2_1_1";
dsimWXD1_3	GeneMark.hmm	exon	14392133	14392333	0	+	.	gene_id "file_1_file_2_11259_g"; transcript_id "file_1_file_2_11259_t"; evidence "file_1_file_2_1_1"; cds_type "file_1_file_2_Internal"; count "file_1_file_2_2_7"; anchored "file_1_file_2_1_1";
dsimWXD1_3	GeneMark.hmm	CDS	14392396	14392581	.	+	2	gene_id "file_1_file_2_11259_g"; transcript_id "file_1_file_2_11259_t"; evidence "file_1_file_2_1_1"; cds_type "file_1_file_2_Internal"; count "file_1_file_2_3_7"; anchored "file_1_file_2_1_1";
dsimWXD1_3	GeneMark.hmm	exon	14392396	14392581	0	+	.	gene_id "file_1_file_2_11259_g"; transcript_id "file_1_file_2_11259_t"; evidence "file_1_file_2_1_1"; cds_type "file_1_file_2_Internal"; count "file_1_file_2_3_7"; anchored "file_1_file_2_1_1";
dsimWXD1_3	GeneMark.hmm	CDS	14392637	14392709	.	+	2	gene_id "file_1_file_2_11259_g"; transcript_id "file_1_file_2_11259_t"; evidence "file_1_file_2_1_1"; cds_type "file_1_file_2_Internal"; count "file_1_file_2_4_7"; anchored "file_1_file_2_1_1";
dsimWXD1_3	GeneMark.hmm	exon	14392637	14392709	0	+	.	gene_id "file_1_file_2_11259_g"; transcript_id "file_1_file_2_11259_t"; evidence "file_1_file_2_1_1"; cds_type "file_1_file_2_Internal"; count "file_1_file_2_4_7"; anchored "file_1_file_2_1_1";
dsimWXD1_3	GeneMark.hmm	CDS	14392768	14392894	.	+	1	gene_id "file_1_file_2_11259_g"; transcript_id "file_1_file_2_11259_t"; evidence "file_1_file_2_1_1"; cds_type "file_1_file_2_Internal"; count "file_1_file_2_5_7"; anchored "file_1_file_2_1_1";
dsimWXD1_3	GeneMark.hmm	exon	14392768	14392894	0	+	.	gene_id "file_1_file_2_11259_g"; transcript_id "file_1_file_2_11259_t"; evidence "file_1_file_2_1_1"; cds_type "file_1_file_2_Internal"; count "file_1_file_2_5_7"; anchored "file_1_file_2_1_1";
dsimWXD1_3	GeneMark.hmm	CDS	14392948	14393521	.	+	0	gene_id "file_1_file_2_11259_g"; transcript_id "file_1_file_2_11259_t"; evidence "file_1_file_2_1_1"; cds_type "file_1_file_2_Internal"; count "file_1_file_2_6_7"; anchored "file_1_file_2_1_1";
dsimWXD1_3	GeneMark.hmm	exon	14392948	14393521	0	+	.	gene_id "file_1_file_2_11259_g"; transcript_id "file_1_file_2_11259_t"; evidence "file_1_file_2_1_1"; cds_type "file_1_file_2_Internal"; count "file_1_file_2_6_7"; anchored "file_1_file_2_1_1";
dsimWXD1_3	GeneMark.hmm	CDS	14393588	14393751	.	+	2	gene_id "file_1_file_2_11259_g"; transcript_id "file_1_file_2_11259_t"; evidence "file_1_file_2_1_1"; cds_type "file_1_file_2_Terminal"; count "file_1_file_2_7_7"; anchored "file_1_file_2_1_1";
dsimWXD1_3	GeneMark.hmm	exon	14393588	14393751	0	+	.	gene_id "file_1_file_2_11259_g"; transcript_id "file_1_file_2_11259_t"; evidence "file_1_file_2_1_1"; cds_type "file_1_file_2_Terminal"; count "file_1_file_2_7_7"; anchored "file_1_file_2_1_1";
dsimWXD1_3	GeneMark.hmm	stop_codon	14393749	14393751	.	+	0	gene_id "file_1_file_2_11259_g"; transcript_id "file_1_file_2_11259_t"; count "file_1_file_2_1_1";
dsimWXD1_2	AUGUSTUS	start_codon	1555866	1555868	.	+	0	transcript_id "file_1_file_1_jg12762.t1"; gene_id "file_1_file_1_jg12762";
dsimWXD1_2	AUGUSTUS	CDS	1555866	1556117	1	+	0	transcript_id "file_1_file_1_jg12762.t1"; gene_id "file_1_file_1_jg12762";
dsimWXD1_2	AUGUSTUS	exon	1555866	1556117	.	+	.	transcript_id "file_1_file_1_jg12762.t1"; gene_id "file_1_file_1_jg12762";
dsimWXD1_2	AUGUSTUS	intron	1556118	1556170	.	+	.	transcript_id "file_1_file_1_jg12762.t1"; gene_id "file_1_file_1_jg12762";
dsimWXD1_2	AUGUSTUS	CDS	1556171	1556336	1	+	0	transcript_id "file_1_file_1_jg12762.t1"; gene_id "file_1_file_1_jg12762";
dsimWXD1_2	AUGUSTUS	exon	1556171	1556336	.	+	.	transcript_id "file_1_file_1_jg12762.t1"; gene_id "file_1_file_1_jg12762";
dsimWXD1_2	AUGUSTUS	intron	1556337	1556401	.	+	.	transcript_id "file_1_file_1_jg12762.t1"; gene_id "file_1_file_1_jg12762";
dsimWXD1_2	AUGUSTUS	CDS	1556402	1556660	1	+	2	transcript_id "file_1_file_1_jg12762.t1"; gene_id "file_1_file_1_jg12762";
dsimWXD1_2	AUGUSTUS	exon	1556402	1556660	.	+	.	transcript_id "file_1_file_1_jg12762.t1"; gene_id "file_1_file_1_jg12762";
dsimWXD1_2	AUGUSTUS	intron	1556661	1556850	.	+	.	transcript_id "file_1_file_1_jg12762.t1"; gene_id "file_1_file_1_jg12762";
dsimWXD1_2	AUGUSTUS	CDS	1556851	1557190	1	+	1	transcript_id "file_1_file_1_jg12762.t1"; gene_id "file_1_file_1_jg12762";
dsimWXD1_2	AUGUSTUS	exon	1556851	1557190	.	+	.	transcript_id "file_1_file_1_jg12762.t1"; gene_id "file_1_file_1_jg12762";
dsimWXD1_2	AUGUSTUS	intron	1557191	1557451	.	+	.	transcript_id "file_1_file_1_jg12762.t1"; gene_id "file_1_file_1_jg12762";
dsimWXD1_2	AUGUSTUS	CDS	1557452	1557526	1	+	0	transcript_id "file_1_file_1_jg12762.t1"; gene_id "file_1_file_1_jg12762";
dsimWXD1_2	AUGUSTUS	exon	1557452	1557526	.	+	.	transcript_id "file_1_file_1_jg12762.t1"; gene_id "file_1_file_1_jg12762";
dsimWXD1_2	AUGUSTUS	intron	1557527	1557585	.	+	.	transcript_id "file_1_file_1_jg12762.t1"; gene_id "file_1_file_1_jg12762";
dsimWXD1_2	AUGUSTUS	CDS	1557586	1557670	1	+	0	transcript_id "file_1_file_1_jg12762.t1"; gene_id "file_1_file_1_jg12762";
dsimWXD1_2	AUGUSTUS	exon	1557586	1557670	.	+	.	transcript_id "file_1_file_1_jg12762.t1"; gene_id "file_1_file_1_jg12762";
dsimWXD1_2	AUGUSTUS	intron	1557671	1557898	.	+	.	transcript_id "file_1_file_1_jg12762.t1"; gene_id "file_1_file_1_jg12762";
dsimWXD1_2	AUGUSTUS	CDS	1557899	1557916	1	+	2	transcript_id "file_1_file_1_jg12762.t1"; gene_id "file_1_file_1_jg12762";
dsimWXD1_2	AUGUSTUS	exon	1557899	1557916	.	+	.	transcript_id "file_1_file_1_jg12762.t1"; gene_id "file_1_file_1_jg12762";
dsimWXD1_2	AUGUSTUS	intron	1557917	1558879	.	+	.	transcript_id "file_1_file_1_jg12762.t1"; gene_id "file_1_file_1_jg12762";
dsimWXD1_2	AUGUSTUS	transcript	1555866	1559163	.	+	.	transcript_id "file_1_file_1_jg12762.t1"; gene_id "file_1_file_1_jg12762"
dsimWXD1_2	AUGUSTUS	gene	1555866	1559163	.	+	.	jg12762
dsimWXD1_2	AUGUSTUS	CDS	1558880	1559163	1	+	2	transcript_id "file_1_file_1_jg12762.t1"; gene_id "file_1_file_1_jg12762";
dsimWXD1_2	AUGUSTUS	exon	1558880	1559163	.	+	.	transcript_id "file_1_file_1_jg12762.t1"; gene_id "file_1_file_1_jg12762";
dsimWXD1_2	AUGUSTUS	stop_codon	1559161	1559163	.	+	0	transcript_id "file_1_file_1_jg12762.t1"; gene_id "file_1_file_1_jg12762";
dsimWXD1_3	AUGUSTUS	start_codon	18795856	18795858	.	+	0	transcript_id "file_1_file_1_jg5492.t1"; gene_id "file_1_file_1_jg5492";
dsimWXD1_3	AUGUSTUS	CDS	18795856	18796575	1	+	0	transcript_id "file_1_file_1_jg5492.t1"; gene_id "file_1_file_1_jg5492";
dsimWXD1_3	AUGUSTUS	exon	18795856	18796575	.	+	.	transcript_id "file_1_file_1_jg5492.t1"; gene_id "file_1_file_1_jg5492";
dsimWXD1_3	AUGUSTUS	transcript	18795856	18796575	.	+	.	transcript_id "file_1_file_1_jg5492.t1"; gene_id "file_1_file_1_jg5492"
dsimWXD1_3	AUGUSTUS	gene	18795856	18796575	.	+	.	jg5492
dsimWXD1_3	AUGUSTUS	stop_codon	18796573	18796575	.	+	0	transcript_id "file_1_file_1_jg5492.t1"; gene_id "file_1_file_1_jg5492";
dsimWXD1_1	AUGUSTUS	stop_codon	16663051	16663053	.	-	0	transcript_id "file_1_file_1_jg11528.t2"; gene_id "file_1_file_1_jg11528";
dsimWXD1_1	AUGUSTUS	CDS	16663051	16663215	1	-	0	transcript_id "file_1_file_1_jg11528.t2"; gene_id "file_1_file_1_jg11528";
dsimWXD1_1	AUGUSTUS	exon	16663051	16663215	.	-	.	transcript_id "file_1_file_1_jg11528.t2"; gene_id "file_1_file_1_jg11528";
dsimWXD1_1	AUGUSTUS	intron	16663216	16663283	.	-	.	transcript_id "file_1_file_1_jg11528.t2"; gene_id "file_1_file_1_jg11528";
dsimWXD1_1	AUGUSTUS	CDS	16663284	16663354	1	-	2	transcript_id "file_1_file_1_jg11528.t2"; gene_id "file_1_file_1_jg11528";
dsimWXD1_1	AUGUSTUS	exon	16663284	16663354	.	-	.	transcript_id "file_1_file_1_jg11528.t2"; gene_id "file_1_file_1_jg11528";
dsimWXD1_1	AUGUSTUS	intron	16663355	16663420	.	-	.	transcript_id "file_1_file_1_jg11528.t2"; gene_id "file_1_file_1_jg11528";
dsimWXD1_1	AUGUSTUS	CDS	16663421	16663589	1	-	0	transcript_id "file_1_file_1_jg11528.t2"; gene_id "file_1_file_1_jg11528";
dsimWXD1_1	AUGUSTUS	exon	16663421	16663589	.	-	.	transcript_id "file_1_file_1_jg11528.t2"; gene_id "file_1_file_1_jg11528";
dsimWXD1_1	AUGUSTUS	intron	16663590	16663651	.	-	.	transcript_id "file_1_file_1_jg11528.t2"; gene_id "file_1_file_1_jg11528";
dsimWXD1_1	AUGUSTUS	CDS	16663652	16664502	1	-	2	transcript_id "file_1_file_1_jg11528.t2"; gene_id "file_1_file_1_jg11528";
dsimWXD1_1	AUGUSTUS	exon	16663652	16664502	.	-	.	transcript_id "file_1_file_1_jg11528.t2"; gene_id "file_1_file_1_jg11528";
dsimWXD1_1	AUGUSTUS	intron	16664503	16665003	.	-	.	transcript_id "file_1_file_1_jg11528.t2"; gene_id "file_1_file_1_jg11528";
dsimWXD1_1	AUGUSTUS	CDS	16665004	16665175	1	-	0	transcript_id "file_1_file_1_jg11528.t2"; gene_id "file_1_file_1_jg11528";
dsimWXD1_1	AUGUSTUS	exon	16665004	16665175	.	-	.	transcript_id "file_1_file_1_jg11528.t2"; gene_id "file_1_file_1_jg11528";
dsimWXD1_1	AUGUSTUS	intron	16665176	16666376	.	-	.	transcript_id "file_1_file_1_jg11528.t2"; gene_id "file_1_file_1_jg11528";
dsimWXD1_1	AUGUSTUS	CDS	16666377	16666505	1	-	0	transcript_id "file_1_file_1_jg11528.t2"; gene_id "file_1_file_1_jg11528";
dsimWXD1_1	AUGUSTUS	exon	16666377	16666505	.	-	.	transcript_id "file_1_file_1_jg11528.t2"; gene_id "file_1_file_1_jg11528";
dsimWXD1_1	AUGUSTUS	intron	16666506	16666569	.	-	.	transcript_id "file_1_file_1_jg11528.t2"; gene_id "file_1_file_1_jg11528";
dsimWXD1_1	AUGUSTUS	CDS	16666570	16667051	1	-	2	transcript_id "file_1_file_1_jg11528.t2"; gene_id "file_1_file_1_jg11528";
dsimWXD1_1	AUGUSTUS	exon	16666570	16667051	.	-	.	transcript_id "file_1_file_1_jg11528.t2"; gene_id "file_1_file_1_jg11528";
dsimWXD1_1	AUGUSTUS	intron	16667052	16667117	.	-	.	transcript_id "file_1_file_1_jg11528.t2"; gene_id "file_1_file_1_jg11528";
dsimWXD1_1	AUGUSTUS	CDS	16667118	16667969	1	-	2	transcript_id "file_1_file_1_jg11528.t2"; gene_id "file_1_file_1_jg11528";
dsimWXD1_1	AUGUSTUS	exon	16667118	16667969	.	-	.	transcript_id "file_1_file_1_jg11528.t2"; gene_id "file_1_file_1_jg11528";
dsimWXD1_1	AUGUSTUS	intron	16667970	16668051	.	-	.	transcript_id "file_1_file_1_jg11528.t2"; gene_id "file_1_file_1_jg11528";
dsimWXD1_1	AUGUSTUS	CDS	16668052	16668822	1	-	2	transcript_id "file_1_file_1_jg11528.t2"; gene_id "file_1_file_1_jg11528";
dsimWXD1_1	AUGUSTUS	exon	16668052	16668822	.	-	.	transcript_id "file_1_file_1_jg11528.t2"; gene_id "file_1_file_1_jg11528";
dsimWXD1_1	AUGUSTUS	intron	16668823	16669022	.	-	.	transcript_id "file_1_file_1_jg11528.t2"; gene_id "file_1_file_1_jg11528";
dsimWXD1_1	AUGUSTUS	transcript	16663051	16669164	.	-	.	transcript_id "file_1_file_1_jg11528.t2"; gene_id "file_1_file_1_jg11528"
dsimWXD1_1	AUGUSTUS	CDS	16669023	16669164	1	-	0	transcript_id "file_1_file_1_jg11528.t2"; gene_id "file_1_file_1_jg11528";
dsimWXD1_1	AUGUSTUS	exon	16669023	16669164	.	-	.	transcript_id "file_1_file_1_jg11528.t2"; gene_id "file_1_file_1_jg11528";
dsimWXD1_1	AUGUSTUS	start_codon	16669162	16669164	.	-	0	transcript_id "file_1_file_1_jg11528.t2"; gene_id "file_1_file_1_jg11528";
dsimWXD1_0	AUGUSTUS	start_codon	5797320	5797322	.	+	0	transcript_id "file_1_file_1_jg1134.t3"; gene_id "file_1_file_1_jg1134";
dsimWXD1_0	AUGUSTUS	CDS	5797320	5797387	1	+	0	transcript_id "file_1_file_1_jg1134.t3"; gene_id "file_1_file_1_jg1134";
dsimWXD1_0	AUGUSTUS	exon	5797320	5797387	.	+	.	transcript_id "file_1_file_1_jg1134.t3"; gene_id "file_1_file_1_jg1134";
dsimWXD1_0	AUGUSTUS	intron	5797388	5798813	.	+	.	transcript_id "file_1_file_1_jg1134.t3"; gene_id "file_1_file_1_jg1134";
dsimWXD1_0	AUGUSTUS	CDS	5798814	5798957	0.86	+	1	transcript_id "file_1_file_1_jg1134.t3"; gene_id "file_1_file_1_jg1134";
dsimWXD1_0	AUGUSTUS	exon	5798814	5798957	.	+	.	transcript_id "file_1_file_1_jg1134.t3"; gene_id "file_1_file_1_jg1134";
dsimWXD1_0	AUGUSTUS	intron	5798958	5802672	.	+	.	transcript_id "file_1_file_1_jg1134.t3"; gene_id "file_1_file_1_jg1134";
dsimWXD1_0	AUGUSTUS	CDS	5802673	5802859	1	+	1	transcript_id "file_1_file_1_jg1134.t3"; gene_id "file_1_file_1_jg1134";
dsimWXD1_0	AUGUSTUS	exon	5802673	5802859	.	+	.	transcript_id "file_1_file_1_jg1134.t3"; gene_id "file_1_file_1_jg1134";
dsimWXD1_0	AUGUSTUS	intron	5802860	5802916	.	+	.	transcript_id "file_1_file_1_jg1134.t3"; gene_id "file_1_file_1_jg1134";
dsimWXD1_0	AUGUSTUS	CDS	5802917	5803789	1	+	0	transcript_id "file_1_file_1_jg1134.t3"; gene_id "file_1_file_1_jg1134";
dsimWXD1_0	AUGUSTUS	exon	5802917	5803789	.	+	.	transcript_id "file_1_file_1_jg1134.t3"; gene_id "file_1_file_1_jg1134";
dsimWXD1_0	AUGUSTUS	intron	5803790	5803850	.	+	.	transcript_id "file_1_file_1_jg1134.t3"; gene_id "file_1_file_1_jg1134";
dsimWXD1_0	AUGUSTUS	transcript	5797320	5803988	.	+	.	transcript_id "file_1_file_1_jg1134.t3"; gene_id "file_1_file_1_jg1134"
dsimWXD1_0	AUGUSTUS	gene	5797320	5803988	.	+	.	jg1134
dsimWXD1_0	AUGUSTUS	CDS	5803851	5803988	1	+	0	transcript_id "file_1_file_1_jg1134.t3"; gene_id "file_1_file_1_jg1134";
dsimWXD1_0	AUGUSTUS	exon	5803851	5803988	.	+	.	transcript_id "file_1_file_1_jg1134.t3"; gene_id "file_1_file_1_jg1134";
dsimWXD1_0	AUGUSTUS	stop_codon	5803986	5803988	.	+	0	transcript_id "file_1_file_1_jg1134.t3"; gene_id "file_1_file_1_jg1134";
dsimWXD1_2	AUGUSTUS	stop_codon	20205882	20205884	.	-	0	transcript_id "file_1_file_1_jg15077.t1"; gene_id "file_1_file_1_jg15077";
dsimWXD1_2	AUGUSTUS	CDS	20205882	20206069	1	-	2	transcript_id "file_1_file_1_jg15077.t1"; gene_id "file_1_file_1_jg15077";
dsimWXD1_2	AUGUSTUS	exon	20205882	20206069	.	-	.	transcript_id "file_1_file_1_jg15077.t1"; gene_id "file_1_file_1_jg15077";
dsimWXD1_2	AUGUSTUS	intron	20206070	20207052	.	-	.	transcript_id "file_1_file_1_jg15077.t1"; gene_id "file_1_file_1_jg15077";
dsimWXD1_2	AUGUSTUS	CDS	20207053	20207244	1	-	2	transcript_id "file_1_file_1_jg15077.t1"; gene_id "file_1_file_1_jg15077";
dsimWXD1_2	AUGUSTUS	exon	20207053	20207244	.	-	.	transcript_id "file_1_file_1_jg15077.t1"; gene_id "file_1_file_1_jg15077";
dsimWXD1_2	AUGUSTUS	intron	20207245	20208784	.	-	.	transcript_id "file_1_file_1_jg15077.t1"; gene_id "file_1_file_1_jg15077";
dsimWXD1_2	AUGUSTUS	transcript	20205882	20209115	.	-	.	transcript_id "file_1_file_1_jg15077.t1"; gene_id "file_1_file_1_jg15077"
dsimWXD1_2	AUGUSTUS	gene	20205882	20209115	.	-	.	jg15077
dsimWXD1_2	AUGUSTUS	CDS	20208785	20209115	1	-	0	transcript_id "file_1_file_1_jg15077.t1"; gene_id "file_1_file_1_jg15077";
dsimWXD1_2	AUGUSTUS	exon	20208785	20209115	.	-	.	transcript_id "file_1_file_1_jg15077.t1"; gene_id "file_1_file_1_jg15077";
dsimWXD1_2	AUGUSTUS	start_codon	20209113	20209115	.	-	0	transcript_id "file_1_file_1_jg15077.t1"; gene_id "file_1_file_1_jg15077";
dsimWXD1_3	AUGUSTUS	stop_codon	21050248	21050250	.	-	0	transcript_id "file_1_file_1_jg5818.t2"; gene_id "file_1_file_1_jg5818";
dsimWXD1_3	AUGUSTUS	CDS	21050248	21050395	1	-	1	transcript_id "file_1_file_1_jg5818.t2"; gene_id "file_1_file_1_jg5818";
dsimWXD1_3	AUGUSTUS	exon	21050248	21050395	.	-	.	transcript_id "file_1_file_1_jg5818.t2"; gene_id "file_1_file_1_jg5818";
dsimWXD1_3	AUGUSTUS	intron	21050396	21050460	.	-	.	transcript_id "file_1_file_1_jg5818.t2"; gene_id "file_1_file_1_jg5818";
dsimWXD1_3	AUGUSTUS	CDS	21050461	21050656	1	-	2	transcript_id "file_1_file_1_jg5818.t2"; gene_id "file_1_file_1_jg5818";
dsimWXD1_3	AUGUSTUS	exon	21050461	21050656	.	-	.	transcript_id "file_1_file_1_jg5818.t2"; gene_id "file_1_file_1_jg5818";
dsimWXD1_3	AUGUSTUS	intron	21050657	21050710	.	-	.	transcript_id "file_1_file_1_jg5818.t2"; gene_id "file_1_file_1_jg5818";
dsimWXD1_3	AUGUSTUS	CDS	21050711	21050829	1	-	1	transcript_id "file_1_file_1_jg5818.t2"; gene_id "file_1_file_1_jg5818";
dsimWXD1_3	AUGUSTUS	exon	21050711	21050829	.	-	.	transcript_id "file_1_file_1_jg5818.t2"; gene_id "file_1_file_1_jg5818";
dsimWXD1_3	AUGUSTUS	intron	21050830	21050937	.	-	.	transcript_id "file_1_file_1_jg5818.t2"; gene_id "file_1_file_1_jg5818";
dsimWXD1_3	AUGUSTUS	CDS	21050938	21051042	1	-	1	transcript_id "file_1_file_1_jg5818.t2"; gene_id "file_1_file_1_jg5818";
dsimWXD1_3	AUGUSTUS	exon	21050938	21051042	.	-	.	transcript_id "file_1_file_1_jg5818.t2"; gene_id "file_1_file_1_jg5818";
dsimWXD1_3	AUGUSTUS	intron	21051043	21051095	.	-	.	transcript_id "file_1_file_1_jg5818.t2"; gene_id "file_1_file_1_jg5818";
dsimWXD1_3	AUGUSTUS	CDS	21051096	21051243	1	-	2	transcript_id "file_1_file_1_jg5818.t2"; gene_id "file_1_file_1_jg5818";
dsimWXD1_3	AUGUSTUS	exon	21051096	21051243	.	-	.	transcript_id "file_1_file_1_jg5818.t2"; gene_id "file_1_file_1_jg5818";
dsimWXD1_3	AUGUSTUS	intron	21051244	21051306	.	-	.	transcript_id "file_1_file_1_jg5818.t2"; gene_id "file_1_file_1_jg5818";
dsimWXD1_3	AUGUSTUS	transcript	21050248	21051436	.	-	.	transcript_id "file_1_file_1_jg5818.t2"; gene_id "file_1_file_1_jg5818"
dsimWXD1_3	AUGUSTUS	CDS	21051307	21051436	1	-	0	transcript_id "file_1_file_1_jg5818.t2"; gene_id "file_1_file_1_jg5818";
dsimWXD1_3	AUGUSTUS	exon	21051307	21051436	.	-	.	transcript_id "file_1_file_1_jg5818.t2"; gene_id "file_1_file_1_jg5818";
dsimWXD1_3	AUGUSTUS	start_codon	21051434	21051436	.	-	0	transcript_id "file_1_file_1_jg5818.t2"; gene_id "file_1_file_1_jg5818";
dsimWXD1_5	AUGUSTUS	stop_codon	7759355	7759357	.	-	0	transcript_id "file_1_file_1_jg7785.t1"; gene_id "file_1_file_1_jg7785";
dsimWXD1_5	AUGUSTUS	CDS	7759355	7759432	1	-	0	transcript_id "file_1_file_1_jg7785.t1"; gene_id "file_1_file_1_jg7785";
dsimWXD1_5	AUGUSTUS	exon	7759355	7759432	.	-	.	transcript_id "file_1_file_1_jg7785.t1"; gene_id "file_1_file_1_jg7785";
dsimWXD1_5	AUGUSTUS	intron	7759433	7759632	.	-	.	transcript_id "file_1_file_1_jg7785.t1"; gene_id "file_1_file_1_jg7785";
dsimWXD1_5	AUGUSTUS	transcript	7759355	7760808	.	-	.	transcript_id "file_1_file_1_jg7785.t1"; gene_id "file_1_file_1_jg7785"
dsimWXD1_5	AUGUSTUS	gene	7759355	7760808	.	-	.	jg7785
dsimWXD1_5	AUGUSTUS	CDS	7759633	7760808	1	-	0	transcript_id "file_1_file_1_jg7785.t1"; gene_id "file_1_file_1_jg7785";
dsimWXD1_5	AUGUSTUS	exon	7759633	7760808	.	-	.	transcript_id "file_1_file_1_jg7785.t1"; gene_id "file_1_file_1_jg7785";
dsimWXD1_5	AUGUSTUS	start_codon	7760806	7760808	.	-	0	transcript_id "file_1_file_1_jg7785.t1"; gene_id "file_1_file_1_jg7785";
dsimWXD1_1	AUGUSTUS	stop_codon	19408773	19408775	.	-	0	transcript_id "file_1_file_1_jg11872.t1"; gene_id "file_1_file_1_jg11872";
dsimWXD1_1	AUGUSTUS	CDS	19408773	19409049	0.99	-	1	transcript_id "file_1_file_1_jg11872.t1"; gene_id "file_1_file_1_jg11872";
dsimWXD1_1	AUGUSTUS	exon	19408773	19409049	.	-	.	transcript_id "file_1_file_1_jg11872.t1"; gene_id "file_1_file_1_jg11872";
dsimWXD1_1	AUGUSTUS	intron	19409050	19409102	.	-	.	transcript_id "file_1_file_1_jg11872.t1"; gene_id "file_1_file_1_jg11872";
dsimWXD1_1	AUGUSTUS	transcript	19408773	19409362	.	-	.	transcript_id "file_1_file_1_jg11872.t1"; gene_id "file_1_file_1_jg11872"
dsimWXD1_1	AUGUSTUS	gene	19408773	19409362	.	-	.	jg11872
dsimWXD1_1	AUGUSTUS	CDS	19409103	19409362	1	-	0	transcript_id "file_1_file_1_jg11872.t1"; gene_id "file_1_file_1_jg11872";
dsimWXD1_1	AUGUSTUS	exon	19409103	19409362	.	-	.	transcript_id "file_1_file_1_jg11872.t1"; gene_id "file_1_file_1_jg11872";
dsimWXD1_1	AUGUSTUS	start_codon	19409360	19409362	.	-	0	transcript_id "file_1_file_1_jg11872.t1"; gene_id "file_1_file_1_jg11872";
dsimWXD1_0	AUGUSTUS	start_codon	278886	278888	.	+	0	transcript_id "file_1_file_1_jg425.t2"; gene_id "file_1_file_1_jg425";
dsimWXD1_0	AUGUSTUS	CDS	278886	279333	0.97	+	0	transcript_id "file_1_file_1_jg425.t2"; gene_id "file_1_file_1_jg425";
dsimWXD1_0	AUGUSTUS	exon	278886	279333	.	+	.	transcript_id "file_1_file_1_jg425.t2"; gene_id "file_1_file_1_jg425";
dsimWXD1_0	AUGUSTUS	intron	279334	279432	.	+	.	transcript_id "file_1_file_1_jg425.t2"; gene_id "file_1_file_1_jg425";
dsimWXD1_0	AUGUSTUS	CDS	279433	279861	1	+	2	transcript_id "file_1_file_1_jg425.t2"; gene_id "file_1_file_1_jg425";
dsimWXD1_0	AUGUSTUS	exon	279433	279861	.	+	.	transcript_id "file_1_file_1_jg425.t2"; gene_id "file_1_file_1_jg425";
dsimWXD1_0	AUGUSTUS	intron	279862	280303	.	+	.	transcript_id "file_1_file_1_jg425.t2"; gene_id "file_1_file_1_jg425";
dsimWXD1_0	AUGUSTUS	transcript	278886	280362	.	+	.	transcript_id "file_1_file_1_jg425.t2"; gene_id "file_1_file_1_jg425"
dsimWXD1_0	AUGUSTUS	gene	278886	280362	.	+	.	jg425
dsimWXD1_0	AUGUSTUS	CDS	280304	280362	1	+	2	transcript_id "file_1_file_1_jg425.t2"; gene_id "file_1_file_1_jg425";
dsimWXD1_0	AUGUSTUS	exon	280304	280362	.	+	.	transcript_id "file_1_file_1_jg425.t2"; gene_id "file_1_file_1_jg425";
dsimWXD1_0	AUGUSTUS	stop_codon	280360	280362	.	+	0	transcript_id "file_1_file_1_jg425.t2"; gene_id "file_1_file_1_jg425";
dsimWXD1_0	GeneMark.hmm	start_codon	4986968	4986970	.	+	0	gene_id "file_1_file_2_614_g"; transcript_id "file_1_file_2_614_t"; count "file_1_file_2_1_1";
dsimWXD1_0	GeneMark.hmm	CDS	4986968	4987007	.	+	0	gene_id "file_1_file_2_614_g"; transcript_id "file_1_file_2_614_t"; evidence "file_1_file_2_1_1"; cds_type "file_1_file_2_Initial"; count "file_1_file_2_1_6"; anchored "file_1_file_2_1_1";
dsimWXD1_0	GeneMark.hmm	exon	4986968	4987007	0	+	.	gene_id "file_1_file_2_614_g"; transcript_id "file_1_file_2_614_t"; evidence "file_1_file_2_1_1"; cds_type "file_1_file_2_Initial"; count "file_1_file_2_1_6"; anchored "file_1_file_2_1_1";
dsimWXD1_0	GeneMark.hmm	CDS	4994157	4994672	.	+	2	gene_id "file_1_file_2_614_g"; transcript_id "file_1_file_2_614_t"; evidence "file_1_file_2_1_1"; cds_type "file_1_file_2_Internal"; count "file_1_file_2_2_6"; anchored "file_1_file_2_1_1";
dsimWXD1_0	GeneMark.hmm	exon	4994157	4994672	0	+	.	gene_id "file_1_file_2_614_g"; transcript_id "file_1_file_2_614_t"; evidence "file_1_file_2_1_1"; cds_type "file_1_file_2_Internal"; count "file_1_file_2_2_6"; anchored "file_1_file_2_1_1";
dsimWXD1_0	GeneMark.hmm	CDS	4994737	4995107	.	+	2	gene_id "file_1_file_2_614_g"; transcript_id "file_1_file_2_614_t"; evidence "file_1_file_2_1_1"; cds_type "file_1_file_2_Internal"; count "file_1_file_2_3_6"; anchored "file_1_file_2_1_1";
dsimWXD1_0	GeneMark.hmm	exon	4994737	4995107	0	+	.	gene_id "file_1_file_2_614_g"; transcript_id "file_1_file_2_614_t"; evidence "file_1_file_2_1_1"; cds_type "file_1_file_2_Internal"; count "file_1_file_2_3_6"; anchored "file_1_file_2_1_1";
dsimWXD1_0	GeneMark.hmm	CDS	4995172	4995304	.	+	0	gene_id "file_1_file_2_614_g"; transcript_id "file_1_file_2_614_t"; evidence "file_1_file_2_1_1"; cds_type "file_1_file_2_Internal"; count "file_1_file_2_4_6"; anchored "file_1_file_2_1_1";
dsimWXD1_0	GeneMark.hmm	exon	4995172	4995304	0	+	.	gene_id "file_1_file_2_614_g"; transcript_id "file_1_file_2_614_t"; evidence "file_1_file_2_1_1"; cds_type "file_1_file_2_Internal"; count "file_1_file_2_4_6"; anchored "file_1_file_2_1_1";
dsimWXD1_0	GeneMark.hmm	CDS	4995373	4995614	.	+	2	gene_id "file_1_file_2_614_g"; transcript_id "file_1_file_2_614_t"; evidence "file_1_file_2_1_1"; cds_type "file_1_file_2_Internal"; count "file_1_file_2_5_6"; anchored "file_1_file_2_1_1";
dsimWXD1_0	GeneMark.hmm	exon	4995373	4995614	0	+	.	gene_id "file_1_file_2_614_g"; transcript_id "file_1_file_2_614_t"; evidence "file_1_file_2_1_1"; cds_type "file_1_file_2_Internal"; count "file_1_file_2_5_6"; anchored "file_1_file_2_1_1";
dsimWXD1_0	GeneMark.hmm	CDS	4995683	4995862	.	+	0	gene_id "file_1_file_2_614_g"; transcript_id "file_1_file_2_614_t"; evidence "file_1_file_2_1_1"; cds_type "file_1_file_2_Terminal"; count "file_1_file_2_6_6"; anchored "file_1_file_2_1_1";
dsimWXD1_0	GeneMark.hmm	exon	4995683	4995862	0	+	.	gene_id "file_1_file_2_614_g"; transcript_id "file_1_file_2_614_t"; evidence "file_1_file_2_1_1"; cds_type "file_1_file_2_Terminal"; count "file_1_file_2_6_6"; anchored "file_1_file_2_1_1";
dsimWXD1_0	GeneMark.hmm	stop_codon	4995860	4995862	.	+	0	gene_id "file_1_file_2_614_g"; transcript_id "file_1_file_2_614_t"; count "file_1_file_2_1_1";
dsimWXD1_3	AUGUSTUS	start_codon	14636377	14636379	.	+	0	transcript_id "file_1_file_1_jg4906.t2"; gene_id "file_1_file_1_jg4906";
dsimWXD1_3	AUGUSTUS	CDS	14636377	14636447	1	+	0	transcript_id "file_1_file_1_jg4906.t2"; gene_id "file_1_file_1_jg4906";
dsimWXD1_3	AUGUSTUS	exon	14636377	14636447	.	+	.	transcript_id "file_1_file_1_jg4906.t2"; gene_id "file_1_file_1_jg4906";
dsimWXD1_3	AUGUSTUS	intron	14636448	14637065	.	+	.	transcript_id "file_1_file_1_jg4906.t2"; gene_id "file_1_file_1_jg4906";
dsimWXD1_3	AUGUSTUS	CDS	14637066	14637137	1	+	1	transcript_id "file_1_file_1_jg4906.t2"; gene_id "file_1_file_1_jg4906";
dsimWXD1_3	AUGUSTUS	exon	14637066	14637137	.	+	.	transcript_id "file_1_file_1_jg4906.t2"; gene_id "file_1_file_1_jg4906";
dsimWXD1_3	AUGUSTUS	intron	14637138	14639849	.	+	.	transcript_id "file_1_file_1_jg4906.t2"; gene_id "file_1_file_1_jg4906";
dsimWXD1_3	AUGUSTUS	CDS	14639850	14639968	1	+	1	transcript_id "file_1_file_1_jg4906.t2"; gene_id "file_1_file_1_jg4906";
dsimWXD1_3	AUGUSTUS	exon	14639850	14639968	.	+	.	transcript_id "file_1_file_1_jg4906.t2"; gene_id "file_1_file_1_jg4906";
dsimWXD1_3	AUGUSTUS	intron	14639969	14640371	.	+	.	transcript_id "file_1_file_1_jg4906.t2"; gene_id "file_1_file_1_jg4906";
dsimWXD1_3	AUGUSTUS	CDS	14640372	14640513	1	+	2	transcript_id "file_1_file_1_jg4906.t2"; gene_id "file_1_file_1_jg4906";
dsimWXD1_3	AUGUSTUS	exon	14640372	14640513	.	+	.	transcript_id "file_1_file_1_jg4906.t2"; gene_id "file_1_file_1_jg4906";
dsimWXD1_3	AUGUSTUS	intron	14640514	14641820	.	+	.	transcript_id "file_1_file_1_jg4906.t2"; gene_id "file_1_file_1_jg4906";
dsimWXD1_3	AUGUSTUS	CDS	14641821	14642012	1	+	1	transcript_id "file_1_file_1_jg4906.t2"; gene_id "file_1_file_1_jg4906";
dsimWXD1_3	AUGUSTUS	exon	14641821	14642012	.	+	.	transcript_id "file_1_file_1_jg4906.t2"; gene_id "file_1_file_1_jg4906";
dsimWXD1_3	AUGUSTUS	intron	14642013	14642078	.	+	.	transcript_id "file_1_file_1_jg4906.t2"; gene_id "file_1_file_1_jg4906";
dsimWXD1_3	AUGUSTUS	CDS	14642079	14642364	1	+	1	transcript_id "file_1_file_1_jg4906.t2"; gene_id "file_1_file_1_jg4906";
dsimWXD1_3	AUGUSTUS	exon	14642079	14642364	.	+	.	transcript_id "file_1_file_1_jg4906.t2"; gene_id "file_1_file_1_jg4906";
dsimWXD1_3	AUGUSTUS	intron	14642365	14642426	.	+	.	transcript_id "file_1_file_1_jg4906.t2"; gene_id "file_1_file_1_jg4906";
dsimWXD1_3	AUGUSTUS	CDS	14642427	14642895	1	+	0	transcript_id "file_1_file_1_jg4906.t2"; gene_id "file_1_file_1_jg4906";
dsimWXD1_3	AUGUSTUS	exon	14642427	14642895	.	+	.	transcript_id "file_1_file_1_jg4906.t2"; gene_id "file_1_file_1_jg4906";
dsimWXD1_3	AUGUSTUS	intron	14642896	14642963	.	+	.	transcript_id "file_1_file_1_jg4906.t2"; gene_id "file_1_file_1_jg4906";
dsimWXD1_3	AUGUSTUS	CDS	14642964	14643646	1	+	2	transcript_id "file_1_file_1_jg4906.t2"; gene_id "file_1_file_1_jg4906";
dsimWXD1_3	AUGUSTUS	exon	14642964	14643646	.	+	.	transcript_id "file_1_file_1_jg4906.t2"; gene_id "file_1_file_1_jg4906";
dsimWXD1_3	AUGUSTUS	intron	14643647	14643708	.	+	.	transcript_id "file_1_file_1_jg4906.t2"; gene_id "file_1_file_1_jg4906";
dsimWXD1_3	AUGUSTUS	transcript	14636377	14644197	.	+	.	transcript_id "file_1_file_1_jg4906.t2"; gene_id "file_1_file_1_jg4906"
dsimWXD1_3	AUGUSTUS	CDS	14643709	14644197	1	+	0	transcript_id "file_1_file_1_jg4906.t2"; gene_id "file_1_file_1_jg4906";
dsimWXD1_3	AUGUSTUS	exon	14643709	14644197	.	+	.	transcript_id "file_1_file_1_jg4906.t2"; gene_id "file_1_file_1_jg4906";
dsimWXD1_3	AUGUSTUS	stop_codon	14644195	14644197	.	+	0	transcript_id "file_1_file_1_jg4906.t2"; gene_id "file_1_file_1_jg4906";
dsimWXD1_3	AUGUSTUS	start_codon	27986841	27986843	.	+	0	transcript_id "file_1_file_1_jg6750.t1"; gene_id "file_1_file_1_jg6750";
dsimWXD1_3	AUGUSTUS	CDS	27986841	27986924	0.7	+	0	transcript_id "file_1_file_1_jg6750.t1"; gene_id "file_1_file_1_jg6750";
dsimWXD1_3	AUGUSTUS	exon	27986841	27986924	.	+	.	transcript_id "file_1_file_1_jg6750.t1"; gene_id "file_1_file_1_jg6750";
dsimWXD1_3	AUGUSTUS	intron	27986925	27997571	.	+	.	transcript_id "file_1_file_1_jg6750.t1"; gene_id "file_1_file_1_jg6750";
dsimWXD1_3	AUGUSTUS	CDS	27997572	27997676	1	+	0	transcript_id "file_1_file_1_jg6750.t1"; gene_id "file_1_file_1_jg6750";
dsimWXD1_3	AUGUSTUS	exon	27997572	27997676	.	+	.	transcript_id "file_1_file_1_jg6750.t1"; gene_id "file_1_file_1_jg6750";
dsimWXD1_3	AUGUSTUS	intron	27997677	27997999	.	+	.	transcript_id "file_1_file_1_jg6750.t1"; gene_id "file_1_file_1_jg6750";
dsimWXD1_3	AUGUSTUS	CDS	27998000	27998124	1	+	0	transcript_id "file_1_file_1_jg6750.t1"; gene_id "file_1_file_1_jg6750";
dsimWXD1_3	AUGUSTUS	exon	27998000	27998124	.	+	.	transcript_id "file_1_file_1_jg6750.t1"; gene_id "file_1_file_1_jg6750";
dsimWXD1_3	AUGUSTUS	intron	27998125	27999361	.	+	.	transcript_id "file_1_file_1_jg6750.t1"; gene_id "file_1_file_1_jg6750";
dsimWXD1_3	AUGUSTUS	CDS	27999362	27999459	1	+	1	transcript_id "file_1_file_1_jg6750.t1"; gene_id "file_1_file_1_jg6750";
dsimWXD1_3	AUGUSTUS	exon	27999362	27999459	.	+	.	transcript_id "file_1_file_1_jg6750.t1"; gene_id "file_1_file_1_jg6750";
dsimWXD1_3	AUGUSTUS	intron	27999460	27999644	.	+	.	transcript_id "file_1_file_1_jg6750.t1"; gene_id "file_1_file_1_jg6750";
dsimWXD1_3	AUGUSTUS	CDS	27999645	27999853	1	+	2	transcript_id "file_1_file_1_jg6750.t1"; gene_id "file_1_file_1_jg6750";
dsimWXD1_3	AUGUSTUS	exon	27999645	27999853	.	+	.	transcript_id "file_1_file_1_jg6750.t1"; gene_id "file_1_file_1_jg6750";
dsimWXD1_3	AUGUSTUS	intron	27999854	28000696	.	+	.	transcript_id "file_1_file_1_jg6750.t1"; gene_id "file_1_file_1_jg6750";
dsimWXD1_3	AUGUSTUS	CDS	28000697	28000849	1	+	0	transcript_id "file_1_file_1_jg6750.t1"; gene_id "file_1_file_1_jg6750";
dsimWXD1_3	AUGUSTUS	exon	28000697	28000849	.	+	.	transcript_id "file_1_file_1_jg6750.t1"; gene_id "file_1_file_1_jg6750";
dsimWXD1_3	AUGUSTUS	intron	28000850	28001836	.	+	.	transcript_id "file_1_file_1_jg6750.t1"; gene_id "file_1_file_1_jg6750";
dsimWXD1_3	AUGUSTUS	CDS	28001837	28002009	1	+	0	transcript_id "file_1_file_1_jg6750.t1"; gene_id "file_1_file_1_jg6750";
dsimWXD1_3	AUGUSTUS	exon	28001837	28002009	.	+	.	transcript_id "file_1_file_1_jg6750.t1"; gene_id "file_1_file_1_jg6750";
dsimWXD1_3	AUGUSTUS	intron	28002010	28003502	.	+	.	transcript_id "file_1_file_1_jg6750.t1"; gene_id "file_1_file_1_jg6750";
dsimWXD1_3	AUGUSTUS	CDS	28003503	28003745	1	+	1	transcript_id "file_1_file_1_jg6750.t1"; gene_id "file_1_file_1_jg6750";
dsimWXD1_3	AUGUSTUS	exon	28003503	28003745	.	+	.	transcript_id "file_1_file_1_jg6750.t1"; gene_id "file_1_file_1_jg6750";
dsimWXD1_3	AUGUSTUS	intron	28003746	28005120	.	+	.	transcript_id "file_1_file_1_jg6750.t1"; gene_id "file_1_file_1_jg6750";
dsimWXD1_3	AUGUSTUS	CDS	28005121	28005576	1	+	1	transcript_id "file_1_file_1_jg6750.t1"; gene_id "file_1_file_1_jg6750";
dsimWXD1_3	AUGUSTUS	exon	28005121	28005576	.	+	.	transcript_id "file_1_file_1_jg6750.t1"; gene_id "file_1_file_1_jg6750";
dsimWXD1_3	AUGUSTUS	intron	28005577	28006117	.	+	.	transcript_id "file_1_file_1_jg6750.t1"; gene_id "file_1_file_1_jg6750";
dsimWXD1_3	AUGUSTUS	CDS	28006118	28006516	1	+	1	transcript_id "file_1_file_1_jg6750.t1"; gene_id "file_1_file_1_jg6750";
dsimWXD1_3	AUGUSTUS	exon	28006118	28006516	.	+	.	transcript_id "file_1_file_1_jg6750.t1"; gene_id "file_1_file_1_jg6750";
dsimWXD1_3	AUGUSTUS	intron	28006517	28006598	.	+	.	transcript_id "file_1_file_1_jg6750.t1"; gene_id "file_1_file_1_jg6750";
dsimWXD1_3	AUGUSTUS	CDS	28006599	28006883	1	+	1	transcript_id "file_1_file_1_jg6750.t1"; gene_id "file_1_file_1_jg6750";
dsimWXD1_3	AUGUSTUS	exon	28006599	28006883	.	+	.	transcript_id "file_1_file_1_jg6750.t1"; gene_id "file_1_file_1_jg6750";
dsimWXD1_3	AUGUSTUS	intron	28006884	28007008	.	+	.	transcript_id "file_1_file_1_jg6750.t1"; gene_id "file_1_file_1_jg6750";
dsimWXD1_3	AUGUSTUS	CDS	28007009	28007146	1	+	1	transcript_id "file_1_file_1_jg6750.t1"; gene_id "file_1_file_1_jg6750";
dsimWXD1_3	AUGUSTUS	exon	28007009	28007146	.	+	.	transcript_id "file_1_file_1_jg6750.t1"; gene_id "file_1_file_1_jg6750";
dsimWXD1_3	AUGUSTUS	intron	28007147	28007217	.	+	.	transcript_id "file_1_file_1_jg6750.t1"; gene_id "file_1_file_1_jg6750";
dsimWXD1_3	AUGUSTUS	CDS	28007218	28007364	1	+	1	transcript_id "file_1_file_1_jg6750.t1"; gene_id "file_1_file_1_jg6750";
dsimWXD1_3	AUGUSTUS	exon	28007218	28007364	.	+	.	transcript_id "file_1_file_1_jg6750.t1"; gene_id "file_1_file_1_jg6750";
dsimWXD1_3	AUGUSTUS	intron	28007365	28007473	.	+	.	transcript_id "file_1_file_1_jg6750.t1"; gene_id "file_1_file_1_jg6750";
dsimWXD1_3	AUGUSTUS	CDS	28007474	28008710	1	+	1	transcript_id "file_1_file_1_jg6750.t1"; gene_id "file_1_file_1_jg6750";
dsimWXD1_3	AUGUSTUS	exon	28007474	28008710	.	+	.	transcript_id "file_1_file_1_jg6750.t1"; gene_id "file_1_file_1_jg6750";
dsimWXD1_3	AUGUSTUS	intron	28008711	28013128	.	+	.	transcript_id "file_1_file_1_jg6750.t1"; gene_id "file_1_file_1_jg6750";
dsimWXD1_3	AUGUSTUS	CDS	28013129	28013443	0.54	+	0	transcript_id "file_1_file_1_jg6750.t1"; gene_id "file_1_file_1_jg6750";
dsimWXD1_3	AUGUSTUS	exon	28013129	28013443	.	+	.	transcript_id "file_1_file_1_jg6750.t1"; gene_id "file_1_file_1_jg6750";
dsimWXD1_3	AUGUSTUS	intron	28013444	28016512	.	+	.	transcript_id "file_1_file_1_jg6750.t1"; gene_id "file_1_file_1_jg6750";
dsimWXD1_3	AUGUSTUS	CDS	28016513	28016521	0.63	+	0	transcript_id "file_1_file_1_jg6750.t1"; gene_id "file_1_file_1_jg6750";
dsimWXD1_3	AUGUSTUS	exon	28016513	28016521	.	+	.	transcript_id "file_1_file_1_jg6750.t1"; gene_id "file_1_file_1_jg6750";
dsimWXD1_3	AUGUSTUS	intron	28016522	28016575	.	+	.	transcript_id "file_1_file_1_jg6750.t1"; gene_id "file_1_file_1_jg6750";
dsimWXD1_3	AUGUSTUS	transcript	27986841	28016746	.	+	.	transcript_id "file_1_file_1_jg6750.t1"; gene_id "file_1_file_1_jg6750"
dsimWXD1_3	AUGUSTUS	gene	27986841	28016746	.	+	.	jg6750
dsimWXD1_3	AUGUSTUS	CDS	28016576	28016746	0.68	+	0	transcript_id "file_1_file_1_jg6750.t1"; gene_id "file_1_file_1_jg6750";
dsimWXD1_3	AUGUSTUS	exon	28016576	28016746	.	+	.	transcript_id "file_1_file_1_jg6750.t1"; gene_id "file_1_file_1_jg6750";
dsimWXD1_3	AUGUSTUS	stop_codon	28016744	28016746	.	+	0	transcript_id "file_1_file_1_jg6750.t1"; gene_id "file_1_file_1_jg6750";
dsimWXD1_2	AUGUSTUS	stop_codon	17621305	17621307	.	-	0	transcript_id "file_1_file_1_jg14743.t1"; gene_id "file_1_file_1_jg14743";
dsimWXD1_2	AUGUSTUS	CDS	17621305	17621515	1	-	1	transcript_id "file_1_file_1_jg14743.t1"; gene_id "file_1_file_1_jg14743";
dsimWXD1_2	AUGUSTUS	exon	17621305	17621515	.	-	.	transcript_id "file_1_file_1_jg14743.t1"; gene_id "file_1_file_1_jg14743";
dsimWXD1_2	AUGUSTUS	intron	17621516	17621568	.	-	.	transcript_id "file_1_file_1_jg14743.t1"; gene_id "file_1_file_1_jg14743";
dsimWXD1_2	AUGUSTUS	CDS	17621569	17622450	1	-	1	transcript_id "file_1_file_1_jg14743.t1"; gene_id "file_1_file_1_jg14743";
dsimWXD1_2	AUGUSTUS	exon	17621569	17622450	.	-	.	transcript_id "file_1_file_1_jg14743.t1"; gene_id "file_1_file_1_jg14743";
dsimWXD1_2	AUGUSTUS	intron	17622451	17622504	.	-	.	transcript_id "file_1_file_1_jg14743.t1"; gene_id "file_1_file_1_jg14743";
dsimWXD1_2	AUGUSTUS	CDS	17622505	17622641	1	-	0	transcript_id "file_1_file_1_jg14743.t1"; gene_id "file_1_file_1_jg14743";
dsimWXD1_2	AUGUSTUS	exon	17622505	17622641	.	-	.	transcript_id "file_1_file_1_jg14743.t1"; gene_id "file_1_file_1_jg14743";
dsimWXD1_2	AUGUSTUS	intron	17622642	17622693	.	-	.	transcript_id "file_1_file_1_jg14743.t1"; gene_id "file_1_file_1_jg14743";
dsimWXD1_2	AUGUSTUS	CDS	17622694	17623035	0.92	-	0	transcript_id "file_1_file_1_jg14743.t1"; gene_id "file_1_file_1_jg14743";
dsimWXD1_2	AUGUSTUS	exon	17622694	17623035	.	-	.	transcript_id "file_1_file_1_jg14743.t1"; gene_id "file_1_file_1_jg14743";
dsimWXD1_2	AUGUSTUS	intron	17623036	17623094	.	-	.	transcript_id "file_1_file_1_jg14743.t1"; gene_id "file_1_file_1_jg14743";
dsimWXD1_2	AUGUSTUS	CDS	17623095	17623261	1	-	2	transcript_id "file_1_file_1_jg14743.t1"; gene_id "file_1_file_1_jg14743";
dsimWXD1_2	AUGUSTUS	exon	17623095	17623261	.	-	.	transcript_id "file_1_file_1_jg14743.t1"; gene_id "file_1_file_1_jg14743";
dsimWXD1_2	AUGUSTUS	intron	17623262	17623317	.	-	.	transcript_id "file_1_file_1_jg14743.t1"; gene_id "file_1_file_1_jg14743";
dsimWXD1_2	AUGUSTUS	transcript	17621305	17623408	.	-	.	transcript_id "file_1_file_1_jg14743.t1"; gene_id "file_1_file_1_jg14743"
dsimWXD1_2	AUGUSTUS	gene	17621305	17623408	.	-	.	jg14743
dsimWXD1_2	AUGUSTUS	CDS	17623318	17623408	1	-	0	transcript_id "file_1_file_1_jg14743.t1"; gene_id "file_1_file_1_jg14743";
dsimWXD1_2	AUGUSTUS	exon	17623318	17623408	.	-	.	transcript_id "file_1_file_1_jg14743.t1"; gene_id "file_1_file_1_jg14743";
dsimWXD1_2	AUGUSTUS	start_codon	17623406	17623408	.	-	0	transcript_id "file_1_file_1_jg14743.t1"; gene_id "file_1_file_1_jg14743";
dsimWXD1_2	AUGUSTUS	start_codon	3452997	3452999	.	+	0	transcript_id "file_1_file_1_jg13021.t1"; gene_id "file_1_file_1_jg13021";
dsimWXD1_2	AUGUSTUS	CDS	3452997	3453098	1	+	0	transcript_id "file_1_file_1_jg13021.t1"; gene_id "file_1_file_1_jg13021";
dsimWXD1_2	AUGUSTUS	exon	3452997	3453098	.	+	.	transcript_id "file_1_file_1_jg13021.t1"; gene_id "file_1_file_1_jg13021";
dsimWXD1_2	AUGUSTUS	intron	3453099	3453198	.	+	.	transcript_id "file_1_file_1_jg13021.t1"; gene_id "file_1_file_1_jg13021";
dsimWXD1_2	AUGUSTUS	CDS	3453199	3453624	1	+	0	transcript_id "file_1_file_1_jg13021.t1"; gene_id "file_1_file_1_jg13021";
dsimWXD1_2	AUGUSTUS	exon	3453199	3453624	.	+	.	transcript_id "file_1_file_1_jg13021.t1"; gene_id "file_1_file_1_jg13021";
dsimWXD1_2	AUGUSTUS	intron	3453625	3472091	.	+	.	transcript_id "file_1_file_1_jg13021.t1"; gene_id "file_1_file_1_jg13021";
dsimWXD1_2	AUGUSTUS	CDS	3472092	3472175	1	+	0	transcript_id "file_1_file_1_jg13021.t1"; gene_id "file_1_file_1_jg13021";
dsimWXD1_2	AUGUSTUS	exon	3472092	3472175	.	+	.	transcript_id "file_1_file_1_jg13021.t1"; gene_id "file_1_file_1_jg13021";
dsimWXD1_2	AUGUSTUS	intron	3472176	3472256	.	+	.	transcript_id "file_1_file_1_jg13021.t1"; gene_id "file_1_file_1_jg13021";
dsimWXD1_2	AUGUSTUS	CDS	3472257	3472461	1	+	0	transcript_id "file_1_file_1_jg13021.t1"; gene_id "file_1_file_1_jg13021";
dsimWXD1_2	AUGUSTUS	exon	3472257	3472461	.	+	.	transcript_id "file_1_file_1_jg13021.t1"; gene_id "file_1_file_1_jg13021";
dsimWXD1_2	AUGUSTUS	intron	3472462	3473476	.	+	.	transcript_id "file_1_file_1_jg13021.t1"; gene_id "file_1_file_1_jg13021";
dsimWXD1_2	AUGUSTUS	CDS	3473477	3474609	1	+	2	transcript_id "file_1_file_1_jg13021.t1"; gene_id "file_1_file_1_jg13021";
dsimWXD1_2	AUGUSTUS	exon	3473477	3474609	.	+	.	transcript_id "file_1_file_1_jg13021.t1"; gene_id "file_1_file_1_jg13021";
dsimWXD1_2	AUGUSTUS	intron	3474610	3474703	.	+	.	transcript_id "file_1_file_1_jg13021.t1"; gene_id "file_1_file_1_jg13021";
dsimWXD1_2	AUGUSTUS	transcript	3452997	3475939	.	+	.	transcript_id "file_1_file_1_jg13021.t1"; gene_id "file_1_file_1_jg13021"
dsimWXD1_2	AUGUSTUS	gene	3452997	3475939	.	+	.	jg13021
dsimWXD1_2	AUGUSTUS	CDS	3474704	3475939	1	+	0	transcript_id "file_1_file_1_jg13021.t1"; gene_id "file_1_file_1_jg13021";
dsimWXD1_2	AUGUSTUS	exon	3474704	3475939	.	+	.	transcript_id "file_1_file_1_jg13021.t1"; gene_id "file_1_file_1_jg13021";
dsimWXD1_2	AUGUSTUS	stop_codon	3475937	3475939	.	+	0	transcript_id "file_1_file_1_jg13021.t1"; gene_id "file_1_file_1_jg13021";
dsimWXD1_1	AUGUSTUS	stop_codon	14070205	14070207	.	-	0	transcript_id "file_1_file_1_jg11097.t1"; gene_id "file_1_file_1_jg11097";
dsimWXD1_1	AUGUSTUS	CDS	14070205	14070363	1	-	0	transcript_id "file_1_file_1_jg11097.t1"; gene_id "file_1_file_1_jg11097";
dsimWXD1_1	AUGUSTUS	exon	14070205	14070363	.	-	.	transcript_id "file_1_file_1_jg11097.t1"; gene_id "file_1_file_1_jg11097";
dsimWXD1_1	AUGUSTUS	intron	14070364	14070433	.	-	.	transcript_id "file_1_file_1_jg11097.t1"; gene_id "file_1_file_1_jg11097";
dsimWXD1_1	AUGUSTUS	CDS	14070434	14070646	1	-	0	transcript_id "file_1_file_1_jg11097.t1"; gene_id "file_1_file_1_jg11097";
dsimWXD1_1	AUGUSTUS	exon	14070434	14070646	.	-	.	transcript_id "file_1_file_1_jg11097.t1"; gene_id "file_1_file_1_jg11097";
dsimWXD1_1	AUGUSTUS	intron	14070647	14070714	.	-	.	transcript_id "file_1_file_1_jg11097.t1"; gene_id "file_1_file_1_jg11097";
dsimWXD1_1	AUGUSTUS	CDS	14070715	14070936	1	-	0	transcript_id "file_1_file_1_jg11097.t1"; gene_id "file_1_file_1_jg11097";
dsimWXD1_1	AUGUSTUS	exon	14070715	14070936	.	-	.	transcript_id "file_1_file_1_jg11097.t1"; gene_id "file_1_file_1_jg11097";
dsimWXD1_1	AUGUSTUS	intron	14070937	14071160	.	-	.	transcript_id "file_1_file_1_jg11097.t1"; gene_id "file_1_file_1_jg11097";
dsimWXD1_1	AUGUSTUS	transcript	14070205	14071448	.	-	.	transcript_id "file_1_file_1_jg11097.t1"; gene_id "file_1_file_1_jg11097"
dsimWXD1_1	AUGUSTUS	gene	14070205	14071448	.	-	.	jg11097
dsimWXD1_1	AUGUSTUS	CDS	14071161	14071448	1	-	0	transcript_id "file_1_file_1_jg11097.t1"; gene_id "file_1_file_1_jg11097";
dsimWXD1_1	AUGUSTUS	exon	14071161	14071448	.	-	.	transcript_id "file_1_file_1_jg11097.t1"; gene_id "file_1_file_1_jg11097";
dsimWXD1_1	AUGUSTUS	start_codon	14071446	14071448	.	-	0	transcript_id "file_1_file_1_jg11097.t1"; gene_id "file_1_file_1_jg11097";
dsimWXD1_3	GeneMark.hmm	start_codon	25608180	25608182	.	+	0	gene_id "file_1_file_2_12843_g"; transcript_id "file_1_file_2_12843_t"; count "file_1_file_2_1_1";
dsimWXD1_3	GeneMark.hmm	CDS	25608180	25608352	.	+	0	gene_id "file_1_file_2_12843_g"; transcript_id "file_1_file_2_12843_t"; evidence "file_1_file_2_1_1"; cds_type "file_1_file_2_Initial"; count "file_1_file_2_1_2"; anchored "file_1_file_2_1_1";
dsimWXD1_3	GeneMark.hmm	exon	25608180	25608352	0	+	.	gene_id "file_1_file_2_12843_g"; transcript_id "file_1_file_2_12843_t"; evidence "file_1_file_2_1_1"; cds_type "file_1_file_2_Initial"; count "file_1_file_2_1_2"; anchored "file_1_file_2_1_1";
dsimWXD1_3	GeneMark.hmm	CDS	25608405	25608564	.	+	1	gene_id "file_1_file_2_12843_g"; transcript_id "file_1_file_2_12843_t"; evidence "file_1_file_2_1_0"; cds_type "file_1_file_2_Terminal"; count "file_1_file_2_2_2"; anchored "file_1_file_2_1_0";
dsimWXD1_3	GeneMark.hmm	exon	25608405	25608564	0	+	.	gene_id "file_1_file_2_12843_g"; transcript_id "file_1_file_2_12843_t"; evidence "file_1_file_2_1_0"; cds_type "file_1_file_2_Terminal"; count "file_1_file_2_2_2"; anchored "file_1_file_2_1_0";
dsimWXD1_3	GeneMark.hmm	stop_codon	25608562	25608564	.	+	0	gene_id "file_1_file_2_12843_g"; transcript_id "file_1_file_2_12843_t"; count "file_1_file_2_1_1";
dsimWXD1_2	AUGUSTUS	start_codon	3951214	3951216	.	+	0	transcript_id "file_1_file_1_jg13062.t1"; gene_id "file_1_file_1_jg13062";
dsimWXD1_2	AUGUSTUS	CDS	3951214	3951649	1	+	0	transcript_id "file_1_file_1_jg13062.t1"; gene_id "file_1_file_1_jg13062";
dsimWXD1_2	AUGUSTUS	exon	3951214	3951649	.	+	.	transcript_id "file_1_file_1_jg13062.t1"; gene_id "file_1_file_1_jg13062";
dsimWXD1_2	AUGUSTUS	intron	3951650	3952707	.	+	.	transcript_id "file_1_file_1_jg13062.t1"; gene_id "file_1_file_1_jg13062";
dsimWXD1_2	AUGUSTUS	transcript	3951214	3954233	.	+	.	transcript_id "file_1_file_1_jg13062.t1"; gene_id "file_1_file_1_jg13062"
dsimWXD1_2	AUGUSTUS	gene	3951214	3954233	.	+	.	jg13062
dsimWXD1_2	AUGUSTUS	CDS	3952708	3954233	1	+	2	transcript_id "file_1_file_1_jg13062.t1"; gene_id "file_1_file_1_jg13062";
dsimWXD1_2	AUGUSTUS	exon	3952708	3954233	.	+	.	transcript_id "file_1_file_1_jg13062.t1"; gene_id "file_1_file_1_jg13062";
dsimWXD1_2	AUGUSTUS	stop_codon	3954231	3954233	.	+	0	transcript_id "file_1_file_1_jg13062.t1"; gene_id "file_1_file_1_jg13062";
dsimWXD1_2	AUGUSTUS	stop_codon	20106711	20106713	.	-	0	transcript_id "file_1_file_1_jg15052.t1"; gene_id "file_1_file_1_jg15052";
dsimWXD1_2	AUGUSTUS	CDS	20106711	20106938	1	-	0	transcript_id "file_1_file_1_jg15052.t1"; gene_id "file_1_file_1_jg15052";
dsimWXD1_2	AUGUSTUS	exon	20106711	20106938	.	-	.	transcript_id "file_1_file_1_jg15052.t1"; gene_id "file_1_file_1_jg15052";
dsimWXD1_2	AUGUSTUS	intron	20106939	20106998	.	-	.	transcript_id "file_1_file_1_jg15052.t1"; gene_id "file_1_file_1_jg15052";
dsimWXD1_2	AUGUSTUS	CDS	20106999	20107208	1	-	0	transcript_id "file_1_file_1_jg15052.t1"; gene_id "file_1_file_1_jg15052";
dsimWXD1_2	AUGUSTUS	exon	20106999	20107208	.	-	.	transcript_id "file_1_file_1_jg15052.t1"; gene_id "file_1_file_1_jg15052";
dsimWXD1_2	AUGUSTUS	intron	20107209	20107265	.	-	.	transcript_id "file_1_file_1_jg15052.t1"; gene_id "file_1_file_1_jg15052";
dsimWXD1_2	AUGUSTUS	CDS	20107266	20107558	1	-	2	transcript_id "file_1_file_1_jg15052.t1"; gene_id "file_1_file_1_jg15052";
dsimWXD1_2	AUGUSTUS	exon	20107266	20107558	.	-	.	transcript_id "file_1_file_1_jg15052.t1"; gene_id "file_1_file_1_jg15052";
dsimWXD1_2	AUGUSTUS	intron	20107559	20107616	.	-	.	transcript_id "file_1_file_1_jg15052.t1"; gene_id "file_1_file_1_jg15052";
dsimWXD1_2	AUGUSTUS	CDS	20107617	20107823	1	-	2	transcript_id "file_1_file_1_jg15052.t1"; gene_id "file_1_file_1_jg15052";
dsimWXD1_2	AUGUSTUS	exon	20107617	20107823	.	-	.	transcript_id "file_1_file_1_jg15052.t1"; gene_id "file_1_file_1_jg15052";
dsimWXD1_2	AUGUSTUS	intron	20107824	20107884	.	-	.	transcript_id "file_1_file_1_jg15052.t1"; gene_id "file_1_file_1_jg15052";
dsimWXD1_2	AUGUSTUS	CDS	20107885	20108116	1	-	0	transcript_id "file_1_file_1_jg15052.t1"; gene_id "file_1_file_1_jg15052";
dsimWXD1_2	AUGUSTUS	exon	20107885	20108116	.	-	.	transcript_id "file_1_file_1_jg15052.t1"; gene_id "file_1_file_1_jg15052";
dsimWXD1_2	AUGUSTUS	intron	20108117	20108178	.	-	.	transcript_id "file_1_file_1_jg15052.t1"; gene_id "file_1_file_1_jg15052";
dsimWXD1_2	AUGUSTUS	CDS	20108179	20108529	1	-	0	transcript_id "file_1_file_1_jg15052.t1"; gene_id "file_1_file_1_jg15052";
dsimWXD1_2	AUGUSTUS	exon	20108179	20108529	.	-	.	transcript_id "file_1_file_1_jg15052.t1"; gene_id "file_1_file_1_jg15052";
dsimWXD1_2	AUGUSTUS	intron	20108530	20108587	.	-	.	transcript_id "file_1_file_1_jg15052.t1"; gene_id "file_1_file_1_jg15052";
dsimWXD1_2	AUGUSTUS	CDS	20108588	20109047	1	-	1	transcript_id "file_1_file_1_jg15052.t1"; gene_id "file_1_file_1_jg15052";
dsimWXD1_2	AUGUSTUS	exon	20108588	20109047	.	-	.	transcript_id "file_1_file_1_jg15052.t1"; gene_id "file_1_file_1_jg15052";
dsimWXD1_2	AUGUSTUS	intron	20109048	20109108	.	-	.	transcript_id "file_1_file_1_jg15052.t1"; gene_id "file_1_file_1_jg15052";
dsimWXD1_2	AUGUSTUS	CDS	20109109	20109194	1	-	0	transcript_id "file_1_file_1_jg15052.t1"; gene_id "file_1_file_1_jg15052";
dsimWXD1_2	AUGUSTUS	exon	20109109	20109194	.	-	.	transcript_id "file_1_file_1_jg15052.t1"; gene_id "file_1_file_1_jg15052";
dsimWXD1_2	AUGUSTUS	intron	20109195	20109283	.	-	.	transcript_id "file_1_file_1_jg15052.t1"; gene_id "file_1_file_1_jg15052";
dsimWXD1_2	AUGUSTUS	CDS	20109284	20109486	1	-	2	transcript_id "file_1_file_1_jg15052.t1"; gene_id "file_1_file_1_jg15052";
dsimWXD1_2	AUGUSTUS	exon	20109284	20109486	.	-	.	transcript_id "file_1_file_1_jg15052.t1"; gene_id "file_1_file_1_jg15052";
dsimWXD1_2	AUGUSTUS	intron	20109487	20109536	.	-	.	transcript_id "file_1_file_1_jg15052.t1"; gene_id "file_1_file_1_jg15052";
dsimWXD1_2	AUGUSTUS	CDS	20109537	20109765	1	-	0	transcript_id "file_1_file_1_jg15052.t1"; gene_id "file_1_file_1_jg15052";
dsimWXD1_2	AUGUSTUS	exon	20109537	20109765	.	-	.	transcript_id "file_1_file_1_jg15052.t1"; gene_id "file_1_file_1_jg15052";
dsimWXD1_2	AUGUSTUS	intron	20109766	20109819	.	-	.	transcript_id "file_1_file_1_jg15052.t1"; gene_id "file_1_file_1_jg15052";
dsimWXD1_2	AUGUSTUS	CDS	20109820	20110090	1	-	1	transcript_id "file_1_file_1_jg15052.t1"; gene_id "file_1_file_1_jg15052";
dsimWXD1_2	AUGUSTUS	exon	20109820	20110090	.	-	.	transcript_id "file_1_file_1_jg15052.t1"; gene_id "file_1_file_1_jg15052";
dsimWXD1_2	AUGUSTUS	intron	20110091	20110147	.	-	.	transcript_id "file_1_file_1_jg15052.t1"; gene_id "file_1_file_1_jg15052";
dsimWXD1_2	AUGUSTUS	CDS	20110148	20110282	1	-	1	transcript_id "file_1_file_1_jg15052.t1"; gene_id "file_1_file_1_jg15052";
dsimWXD1_2	AUGUSTUS	exon	20110148	20110282	.	-	.	transcript_id "file_1_file_1_jg15052.t1"; gene_id "file_1_file_1_jg15052";
dsimWXD1_2	AUGUSTUS	intron	20110283	20110343	.	-	.	transcript_id "file_1_file_1_jg15052.t1"; gene_id "file_1_file_1_jg15052";
dsimWXD1_2	AUGUSTUS	CDS	20110344	20110478	1	-	1	transcript_id "file_1_file_1_jg15052.t1"; gene_id "file_1_file_1_jg15052";
dsimWXD1_2	AUGUSTUS	exon	20110344	20110478	.	-	.	transcript_id "file_1_file_1_jg15052.t1"; gene_id "file_1_file_1_jg15052";
dsimWXD1_2	AUGUSTUS	intron	20110479	20110541	.	-	.	transcript_id "file_1_file_1_jg15052.t1"; gene_id "file_1_file_1_jg15052";
dsimWXD1_2	AUGUSTUS	transcript	20106711	20110597	.	-	.	transcript_id "file_1_file_1_jg15052.t1"; gene_id "file_1_file_1_jg15052"
dsimWXD1_2	AUGUSTUS	gene	20106711	20110597	.	-	.	jg15052
dsimWXD1_2	AUGUSTUS	CDS	20110542	20110597	1	-	0	transcript_id "file_1_file_1_jg15052.t1"; gene_id "file_1_file_1_jg15052";
dsimWXD1_2	AUGUSTUS	exon	20110542	20110597	.	-	.	transcript_id "file_1_file_1_jg15052.t1"; gene_id "file_1_file_1_jg15052";
dsimWXD1_2	AUGUSTUS	start_codon	20110595	20110597	.	-	0	transcript_id "file_1_file_1_jg15052.t1"; gene_id "file_1_file_1_jg15052";
dsimWXD1_3	AUGUSTUS	stop_codon	16848033	16848035	.	-	0	transcript_id "file_1_file_1_jg5192.t1"; gene_id "file_1_file_1_jg5192";
dsimWXD1_3	AUGUSTUS	CDS	16848033	16848536	1	-	0	transcript_id "file_1_file_1_jg5192.t1"; gene_id "file_1_file_1_jg5192";
dsimWXD1_3	AUGUSTUS	exon	16848033	16848536	.	-	.	transcript_id "file_1_file_1_jg5192.t1"; gene_id "file_1_file_1_jg5192";
dsimWXD1_3	AUGUSTUS	intron	16848537	16848620	.	-	.	transcript_id "file_1_file_1_jg5192.t1"; gene_id "file_1_file_1_jg5192";
dsimWXD1_3	AUGUSTUS	transcript	16848033	16848653	.	-	.	transcript_id "file_1_file_1_jg5192.t1"; gene_id "file_1_file_1_jg5192"
dsimWXD1_3	AUGUSTUS	CDS	16848621	16848653	1	-	0	transcript_id "file_1_file_1_jg5192.t1"; gene_id "file_1_file_1_jg5192";
dsimWXD1_3	AUGUSTUS	exon	16848621	16848653	.	-	.	transcript_id "file_1_file_1_jg5192.t1"; gene_id "file_1_file_1_jg5192";
dsimWXD1_3	AUGUSTUS	start_codon	16848651	16848653	.	-	0	transcript_id "file_1_file_1_jg5192.t1"; gene_id "file_1_file_1_jg5192";
dsimWXD1_3	AUGUSTUS	stop_codon	27835717	27835719	.	-	0	transcript_id "file_1_file_1_jg6729.t1"; gene_id "file_1_file_1_jg6729";
dsimWXD1_3	AUGUSTUS	CDS	27835717	27835913	0.94	-	2	transcript_id "file_1_file_1_jg6729.t1"; gene_id "file_1_file_1_jg6729";
dsimWXD1_3	AUGUSTUS	exon	27835717	27835913	.	-	.	transcript_id "file_1_file_1_jg6729.t1"; gene_id "file_1_file_1_jg6729";
dsimWXD1_3	AUGUSTUS	intron	27835914	27836184	.	-	.	transcript_id "file_1_file_1_jg6729.t1"; gene_id "file_1_file_1_jg6729";
dsimWXD1_3	AUGUSTUS	transcript	27835717	27836200	.	-	.	transcript_id "file_1_file_1_jg6729.t1"; gene_id "file_1_file_1_jg6729"
dsimWXD1_3	AUGUSTUS	gene	27835717	27836200	.	-	.	jg6729
dsimWXD1_3	AUGUSTUS	CDS	27836185	27836200	0.95	-	0	transcript_id "file_1_file_1_jg6729.t1"; gene_id "file_1_file_1_jg6729";
dsimWXD1_3	AUGUSTUS	exon	27836185	27836200	.	-	.	transcript_id "file_1_file_1_jg6729.t1"; gene_id "file_1_file_1_jg6729";
dsimWXD1_3	AUGUSTUS	start_codon	27836198	27836200	.	-	0	transcript_id "file_1_file_1_jg6729.t1"; gene_id "file_1_file_1_jg6729";
dsimWXD1_1	AUGUSTUS	stop_codon	20703190	20703192	.	-	0	transcript_id "file_1_file_1_jg12061.t1"; gene_id "file_1_file_1_jg12061";
dsimWXD1_1	AUGUSTUS	CDS	20703190	20704806	1	-	0	transcript_id "file_1_file_1_jg12061.t1"; gene_id "file_1_file_1_jg12061";
dsimWXD1_1	AUGUSTUS	exon	20703190	20704806	.	-	.	transcript_id "file_1_file_1_jg12061.t1"; gene_id "file_1_file_1_jg12061";
dsimWXD1_1	AUGUSTUS	transcript	20703190	20704806	.	-	.	transcript_id "file_1_file_1_jg12061.t1"; gene_id "file_1_file_1_jg12061"
dsimWXD1_1	AUGUSTUS	gene	20703190	20704806	.	-	.	jg12061
dsimWXD1_1	AUGUSTUS	start_codon	20704804	20704806	.	-	0	transcript_id "file_1_file_1_jg12061.t1"; gene_id "file_1_file_1_jg12061";
dsimWXD1_0	AUGUSTUS	stop_codon	6650442	6650444	.	-	0	transcript_id "file_1_file_1_jg1261.t1"; gene_id "file_1_file_1_jg1261";
dsimWXD1_0	AUGUSTUS	CDS	6650442	6650987	1	-	0	transcript_id "file_1_file_1_jg1261.t1"; gene_id "file_1_file_1_jg1261";
dsimWXD1_0	AUGUSTUS	exon	6650442	6650987	.	-	.	transcript_id "file_1_file_1_jg1261.t1"; gene_id "file_1_file_1_jg1261";
dsimWXD1_0	AUGUSTUS	intron	6650988	6651043	.	-	.	transcript_id "file_1_file_1_jg1261.t1"; gene_id "file_1_file_1_jg1261";
dsimWXD1_0	AUGUSTUS	CDS	6651044	6651689	1	-	1	transcript_id "file_1_file_1_jg1261.t1"; gene_id "file_1_file_1_jg1261";
dsimWXD1_0	AUGUSTUS	exon	6651044	6651689	.	-	.	transcript_id "file_1_file_1_jg1261.t1"; gene_id "file_1_file_1_jg1261";
dsimWXD1_0	AUGUSTUS	intron	6651690	6651938	.	-	.	transcript_id "file_1_file_1_jg1261.t1"; gene_id "file_1_file_1_jg1261";
dsimWXD1_0	AUGUSTUS	transcript	6650442	6652051	.	-	.	transcript_id "file_1_file_1_jg1261.t1"; gene_id "file_1_file_1_jg1261"
dsimWXD1_0	AUGUSTUS	gene	6650442	6652051	.	-	.	jg1261
dsimWXD1_0	AUGUSTUS	CDS	6651939	6652051	1	-	0	transcript_id "file_1_file_1_jg1261.t1"; gene_id "file_1_file_1_jg1261";
dsimWXD1_0	AUGUSTUS	exon	6651939	6652051	.	-	.	transcript_id "file_1_file_1_jg1261.t1"; gene_id "file_1_file_1_jg1261";
dsimWXD1_0	AUGUSTUS	start_codon	6652049	6652051	.	-	0	transcript_id "file_1_file_1_jg1261.t1"; gene_id "file_1_file_1_jg1261";
dsimWXD1_3	AUGUSTUS	start_codon	16508891	16508893	.	+	0	transcript_id "file_1_file_1_jg5144.t2"; gene_id "file_1_file_1_jg5144";
dsimWXD1_3	AUGUSTUS	CDS	16508891	16508941	1	+	0	transcript_id "file_1_file_1_jg5144.t2"; gene_id "file_1_file_1_jg5144";
dsimWXD1_3	AUGUSTUS	exon	16508891	16508941	.	+	.	transcript_id "file_1_file_1_jg5144.t2"; gene_id "file_1_file_1_jg5144";
dsimWXD1_3	AUGUSTUS	intron	16508942	16510107	.	+	.	transcript_id "file_1_file_1_jg5144.t2"; gene_id "file_1_file_1_jg5144";
dsimWXD1_3	AUGUSTUS	CDS	16510108	16510157	1	+	0	transcript_id "file_1_file_1_jg5144.t2"; gene_id "file_1_file_1_jg5144";
dsimWXD1_3	AUGUSTUS	exon	16510108	16510157	.	+	.	transcript_id "file_1_file_1_jg5144.t2"; gene_id "file_1_file_1_jg5144";
dsimWXD1_3	AUGUSTUS	intron	16510158	16511496	.	+	.	transcript_id "file_1_file_1_jg5144.t2"; gene_id "file_1_file_1_jg5144";
dsimWXD1_3	AUGUSTUS	CDS	16511497	16511820	1	+	1	transcript_id "file_1_file_1_jg5144.t2"; gene_id "file_1_file_1_jg5144";
dsimWXD1_3	AUGUSTUS	exon	16511497	16511820	.	+	.	transcript_id "file_1_file_1_jg5144.t2"; gene_id "file_1_file_1_jg5144";
dsimWXD1_3	AUGUSTUS	intron	16511821	16511885	.	+	.	transcript_id "file_1_file_1_jg5144.t2"; gene_id "file_1_file_1_jg5144";
dsimWXD1_3	AUGUSTUS	CDS	16511886	16512051	1	+	1	transcript_id "file_1_file_1_jg5144.t2"; gene_id "file_1_file_1_jg5144";
dsimWXD1_3	AUGUSTUS	exon	16511886	16512051	.	+	.	transcript_id "file_1_file_1_jg5144.t2"; gene_id "file_1_file_1_jg5144";
dsimWXD1_3	AUGUSTUS	intron	16512052	16512110	.	+	.	transcript_id "file_1_file_1_jg5144.t2"; gene_id "file_1_file_1_jg5144";
dsimWXD1_3	AUGUSTUS	CDS	16512111	16512178	1	+	0	transcript_id "file_1_file_1_jg5144.t2"; gene_id "file_1_file_1_jg5144";
dsimWXD1_3	AUGUSTUS	exon	16512111	16512178	.	+	.	transcript_id "file_1_file_1_jg5144.t2"; gene_id "file_1_file_1_jg5144";
dsimWXD1_3	AUGUSTUS	intron	16512179	16512240	.	+	.	transcript_id "file_1_file_1_jg5144.t2"; gene_id "file_1_file_1_jg5144";
dsimWXD1_3	AUGUSTUS	CDS	16512241	16512550	1	+	1	transcript_id "file_1_file_1_jg5144.t2"; gene_id "file_1_file_1_jg5144";
dsimWXD1_3	AUGUSTUS	exon	16512241	16512550	.	+	.	transcript_id "file_1_file_1_jg5144.t2"; gene_id "file_1_file_1_jg5144";
dsimWXD1_3	AUGUSTUS	intron	16512551	16512599	.	+	.	transcript_id "file_1_file_1_jg5144.t2"; gene_id "file_1_file_1_jg5144";
dsimWXD1_3	AUGUSTUS	CDS	16512600	16512731	1	+	0	transcript_id "file_1_file_1_jg5144.t2"; gene_id "file_1_file_1_jg5144";
dsimWXD1_3	AUGUSTUS	exon	16512600	16512731	.	+	.	transcript_id "file_1_file_1_jg5144.t2"; gene_id "file_1_file_1_jg5144";
dsimWXD1_3	AUGUSTUS	intron	16512732	16512808	.	+	.	transcript_id "file_1_file_1_jg5144.t2"; gene_id "file_1_file_1_jg5144";
dsimWXD1_3	AUGUSTUS	CDS	16512809	16513316	1	+	0	transcript_id "file_1_file_1_jg5144.t2"; gene_id "file_1_file_1_jg5144";
dsimWXD1_3	AUGUSTUS	exon	16512809	16513316	.	+	.	transcript_id "file_1_file_1_jg5144.t2"; gene_id "file_1_file_1_jg5144";
dsimWXD1_3	AUGUSTUS	intron	16513317	16513899	.	+	.	transcript_id "file_1_file_1_jg5144.t2"; gene_id "file_1_file_1_jg5144";
dsimWXD1_3	AUGUSTUS	CDS	16513900	16513974	1	+	2	transcript_id "file_1_file_1_jg5144.t2"; gene_id "file_1_file_1_jg5144";
dsimWXD1_3	AUGUSTUS	exon	16513900	16513974	.	+	.	transcript_id "file_1_file_1_jg5144.t2"; gene_id "file_1_file_1_jg5144";
dsimWXD1_3	AUGUSTUS	intron	16513975	16514044	.	+	.	transcript_id "file_1_file_1_jg5144.t2"; gene_id "file_1_file_1_jg5144";
dsimWXD1_3	AUGUSTUS	transcript	16508891	16514418	.	+	.	transcript_id "file_1_file_1_jg5144.t2"; gene_id "file_1_file_1_jg5144"
dsimWXD1_3	AUGUSTUS	CDS	16514045	16514418	1	+	2	transcript_id "file_1_file_1_jg5144.t2"; gene_id "file_1_file_1_jg5144";
dsimWXD1_3	AUGUSTUS	exon	16514045	16514418	.	+	.	transcript_id "file_1_file_1_jg5144.t2"; gene_id "file_1_file_1_jg5144";
dsimWXD1_3	AUGUSTUS	stop_codon	16514416	16514418	.	+	0	transcript_id "file_1_file_1_jg5144.t2"; gene_id "file_1_file_1_jg5144";
dsimWXD1_0	AUGUSTUS	start_codon	5026566	5026568	.	+	0	transcript_id "file_1_file_1_jg1026.t1"; gene_id "file_1_file_1_jg1026";
dsimWXD1_0	AUGUSTUS	CDS	5026566	5026685	1	+	0	transcript_id "file_1_file_1_jg1026.t1"; gene_id "file_1_file_1_jg1026";
dsimWXD1_0	AUGUSTUS	exon	5026566	5026685	.	+	.	transcript_id "file_1_file_1_jg1026.t1"; gene_id "file_1_file_1_jg1026";
dsimWXD1_0	AUGUSTUS	intron	5026686	5026901	.	+	.	transcript_id "file_1_file_1_jg1026.t1"; gene_id "file_1_file_1_jg1026";
dsimWXD1_0	AUGUSTUS	transcript	5026566	5027093	.	+	.	transcript_id "file_1_file_1_jg1026.t1"; gene_id "file_1_file_1_jg1026"
dsimWXD1_0	AUGUSTUS	gene	5026566	5027093	.	+	.	jg1026
dsimWXD1_0	AUGUSTUS	CDS	5026902	5027093	1	+	0	transcript_id "file_1_file_1_jg1026.t1"; gene_id "file_1_file_1_jg1026";
dsimWXD1_0	AUGUSTUS	exon	5026902	5027093	.	+	.	transcript_id "file_1_file_1_jg1026.t1"; gene_id "file_1_file_1_jg1026";
dsimWXD1_0	AUGUSTUS	stop_codon	5027091	5027093	.	+	0	transcript_id "file_1_file_1_jg1026.t1"; gene_id "file_1_file_1_jg1026";
dsimWXD1_3	AUGUSTUS	stop_codon	13960399	13960401	.	-	0	transcript_id "file_1_file_1_jg4789.t1"; gene_id "file_1_file_1_jg4789";
dsimWXD1_3	AUGUSTUS	CDS	13960399	13960450	1	-	1	transcript_id "file_1_file_1_jg4789.t1"; gene_id "file_1_file_1_jg4789";
dsimWXD1_3	AUGUSTUS	exon	13960399	13960450	.	-	.	transcript_id "file_1_file_1_jg4789.t1"; gene_id "file_1_file_1_jg4789";
dsimWXD1_3	AUGUSTUS	intron	13960451	13960508	.	-	.	transcript_id "file_1_file_1_jg4789.t1"; gene_id "file_1_file_1_jg4789";
dsimWXD1_3	AUGUSTUS	CDS	13960509	13960668	1	-	2	transcript_id "file_1_file_1_jg4789.t1"; gene_id "file_1_file_1_jg4789";
dsimWXD1_3	AUGUSTUS	exon	13960509	13960668	.	-	.	transcript_id "file_1_file_1_jg4789.t1"; gene_id "file_1_file_1_jg4789";
dsimWXD1_3	AUGUSTUS	intron	13960669	13960730	.	-	.	transcript_id "file_1_file_1_jg4789.t1"; gene_id "file_1_file_1_jg4789";
dsimWXD1_3	AUGUSTUS	transcript	13960399	13960851	.	-	.	transcript_id "file_1_file_1_jg4789.t1"; gene_id "file_1_file_1_jg4789"
dsimWXD1_3	AUGUSTUS	gene	13960399	13960851	.	-	.	jg4789
dsimWXD1_3	AUGUSTUS	CDS	13960731	13960851	1	-	0	transcript_id "file_1_file_1_jg4789.t1"; gene_id "file_1_file_1_jg4789";
dsimWXD1_3	AUGUSTUS	exon	13960731	13960851	.	-	.	transcript_id "file_1_file_1_jg4789.t1"; gene_id "file_1_file_1_jg4789";
dsimWXD1_3	AUGUSTUS	start_codon	13960849	13960851	.	-	0	transcript_id "file_1_file_1_jg4789.t1"; gene_id "file_1_file_1_jg4789";
dsimWXD1_0	AUGUSTUS	start_codon	24209244	24209246	.	+	0	transcript_id "file_1_file_1_jg3126.t1"; gene_id "file_1_file_1_jg3126";
dsimWXD1_0	AUGUSTUS	CDS	24209244	24210257	0.9	+	0	transcript_id "file_1_file_1_jg3126.t1"; gene_id "file_1_file_1_jg3126";
dsimWXD1_0	AUGUSTUS	exon	24209244	24210257	.	+	.	transcript_id "file_1_file_1_jg3126.t1"; gene_id "file_1_file_1_jg3126";
dsimWXD1_0	AUGUSTUS	transcript	24209244	24210257	.	+	.	transcript_id "file_1_file_1_jg3126.t1"; gene_id "file_1_file_1_jg3126"
dsimWXD1_0	AUGUSTUS	gene	24209244	24210257	.	+	.	jg3126
dsimWXD1_0	AUGUSTUS	stop_codon	24210255	24210257	.	+	0	transcript_id "file_1_file_1_jg3126.t1"; gene_id "file_1_file_1_jg3126";
dsimWXD1_0	AUGUSTUS	stop_codon	2336661	2336663	.	-	0	transcript_id "file_1_file_1_jg685.t1"; gene_id "file_1_file_1_jg685";
dsimWXD1_0	AUGUSTUS	CDS	2336661	2337024	1	-	1	transcript_id "file_1_file_1_jg685.t1"; gene_id "file_1_file_1_jg685";
dsimWXD1_0	AUGUSTUS	exon	2336661	2337024	.	-	.	transcript_id "file_1_file_1_jg685.t1"; gene_id "file_1_file_1_jg685";
dsimWXD1_0	AUGUSTUS	intron	2337025	2337097	.	-	.	transcript_id "file_1_file_1_jg685.t1"; gene_id "file_1_file_1_jg685";
dsimWXD1_0	AUGUSTUS	CDS	2337098	2337240	1	-	0	transcript_id "file_1_file_1_jg685.t1"; gene_id "file_1_file_1_jg685";
dsimWXD1_0	AUGUSTUS	exon	2337098	2337240	.	-	.	transcript_id "file_1_file_1_jg685.t1"; gene_id "file_1_file_1_jg685";
dsimWXD1_0	AUGUSTUS	intron	2337241	2337302	.	-	.	transcript_id "file_1_file_1_jg685.t1"; gene_id "file_1_file_1_jg685";
dsimWXD1_0	AUGUSTUS	CDS	2337303	2337443	1	-	0	transcript_id "file_1_file_1_jg685.t1"; gene_id "file_1_file_1_jg685";
dsimWXD1_0	AUGUSTUS	exon	2337303	2337443	.	-	.	transcript_id "file_1_file_1_jg685.t1"; gene_id "file_1_file_1_jg685";
dsimWXD1_0	AUGUSTUS	intron	2337444	2337583	.	-	.	transcript_id "file_1_file_1_jg685.t1"; gene_id "file_1_file_1_jg685";
dsimWXD1_0	AUGUSTUS	transcript	2336661	2337619	.	-	.	transcript_id "file_1_file_1_jg685.t1"; gene_id "file_1_file_1_jg685"
dsimWXD1_0	AUGUSTUS	gene	2336661	2337619	.	-	.	jg685
dsimWXD1_0	AUGUSTUS	CDS	2337584	2337619	1	-	0	transcript_id "file_1_file_1_jg685.t1"; gene_id "file_1_file_1_jg685";
dsimWXD1_0	AUGUSTUS	exon	2337584	2337619	.	-	.	transcript_id "file_1_file_1_jg685.t1"; gene_id "file_1_file_1_jg685";
dsimWXD1_0	AUGUSTUS	start_codon	2337617	2337619	.	-	0	transcript_id "file_1_file_1_jg685.t1"; gene_id "file_1_file_1_jg685";
dsimWXD1_1	AUGUSTUS	start_codon	3745364	3745366	.	+	0	transcript_id "file_1_file_1_jg9627.t1"; gene_id "file_1_file_1_jg9627";
dsimWXD1_1	AUGUSTUS	CDS	3745364	3745411	1	+	0	transcript_id "file_1_file_1_jg9627.t1"; gene_id "file_1_file_1_jg9627";
dsimWXD1_1	AUGUSTUS	exon	3745364	3745411	.	+	.	transcript_id "file_1_file_1_jg9627.t1"; gene_id "file_1_file_1_jg9627";
dsimWXD1_1	AUGUSTUS	intron	3745412	3745476	.	+	.	transcript_id "file_1_file_1_jg9627.t1"; gene_id "file_1_file_1_jg9627";
dsimWXD1_1	AUGUSTUS	CDS	3745477	3745567	1	+	0	transcript_id "file_1_file_1_jg9627.t1"; gene_id "file_1_file_1_jg9627";
dsimWXD1_1	AUGUSTUS	exon	3745477	3745567	.	+	.	transcript_id "file_1_file_1_jg9627.t1"; gene_id "file_1_file_1_jg9627";
dsimWXD1_1	AUGUSTUS	intron	3745568	3745653	.	+	.	transcript_id "file_1_file_1_jg9627.t1"; gene_id "file_1_file_1_jg9627";
dsimWXD1_1	AUGUSTUS	CDS	3745654	3745920	1	+	2	transcript_id "file_1_file_1_jg9627.t1"; gene_id "file_1_file_1_jg9627";
dsimWXD1_1	AUGUSTUS	exon	3745654	3745920	.	+	.	transcript_id "file_1_file_1_jg9627.t1"; gene_id "file_1_file_1_jg9627";
dsimWXD1_1	AUGUSTUS	intron	3745921	3745972	.	+	.	transcript_id "file_1_file_1_jg9627.t1"; gene_id "file_1_file_1_jg9627";
dsimWXD1_1	AUGUSTUS	CDS	3745973	3746026	0.77	+	2	transcript_id "file_1_file_1_jg9627.t1"; gene_id "file_1_file_1_jg9627";
dsimWXD1_1	AUGUSTUS	exon	3745973	3746026	.	+	.	transcript_id "file_1_file_1_jg9627.t1"; gene_id "file_1_file_1_jg9627";
dsimWXD1_1	AUGUSTUS	intron	3746027	3746146	.	+	.	transcript_id "file_1_file_1_jg9627.t1"; gene_id "file_1_file_1_jg9627";
dsimWXD1_1	AUGUSTUS	transcript	3745364	3746751	.	+	.	transcript_id "file_1_file_1_jg9627.t1"; gene_id "file_1_file_1_jg9627"
dsimWXD1_1	AUGUSTUS	gene	3745364	3746751	.	+	.	jg9627
dsimWXD1_1	AUGUSTUS	CDS	3746147	3746751	0.76	+	2	transcript_id "file_1_file_1_jg9627.t1"; gene_id "file_1_file_1_jg9627";
dsimWXD1_1	AUGUSTUS	exon	3746147	3746751	.	+	.	transcript_id "file_1_file_1_jg9627.t1"; gene_id "file_1_file_1_jg9627";
dsimWXD1_1	AUGUSTUS	stop_codon	3746749	3746751	.	+	0	transcript_id "file_1_file_1_jg9627.t1"; gene_id "file_1_file_1_jg9627";
dsimWXD1_3	AUGUSTUS	start_codon	16608480	16608482	.	+	0	transcript_id "file_1_file_1_jg5162.t4"; gene_id "file_1_file_1_jg5162";
dsimWXD1_3	AUGUSTUS	CDS	16608480	16608546	0.81	+	0	transcript_id "file_1_file_1_jg5162.t4"; gene_id "file_1_file_1_jg5162";
dsimWXD1_3	AUGUSTUS	exon	16608480	16608546	.	+	.	transcript_id "file_1_file_1_jg5162.t4"; gene_id "file_1_file_1_jg5162";
dsimWXD1_3	AUGUSTUS	intron	16608547	16608592	.	+	.	transcript_id "file_1_file_1_jg5162.t4"; gene_id "file_1_file_1_jg5162";
dsimWXD1_3	AUGUSTUS	CDS	16608593	16608645	0.81	+	2	transcript_id "file_1_file_1_jg5162.t4"; gene_id "file_1_file_1_jg5162";
dsimWXD1_3	AUGUSTUS	exon	16608593	16608645	.	+	.	transcript_id "file_1_file_1_jg5162.t4"; gene_id "file_1_file_1_jg5162";
dsimWXD1_3	AUGUSTUS	intron	16608646	16609116	.	+	.	transcript_id "file_1_file_1_jg5162.t4"; gene_id "file_1_file_1_jg5162";
dsimWXD1_3	AUGUSTUS	CDS	16609117	16609275	1	+	0	transcript_id "file_1_file_1_jg5162.t4"; gene_id "file_1_file_1_jg5162";
dsimWXD1_3	AUGUSTUS	exon	16609117	16609275	.	+	.	transcript_id "file_1_file_1_jg5162.t4"; gene_id "file_1_file_1_jg5162";
dsimWXD1_3	AUGUSTUS	intron	16609276	16609333	.	+	.	transcript_id "file_1_file_1_jg5162.t4"; gene_id "file_1_file_1_jg5162";
dsimWXD1_3	AUGUSTUS	CDS	16609334	16613314	1	+	0	transcript_id "file_1_file_1_jg5162.t4"; gene_id "file_1_file_1_jg5162";
dsimWXD1_3	AUGUSTUS	exon	16609334	16613314	.	+	.	transcript_id "file_1_file_1_jg5162.t4"; gene_id "file_1_file_1_jg5162";
dsimWXD1_3	AUGUSTUS	intron	16613315	16613527	.	+	.	transcript_id "file_1_file_1_jg5162.t4"; gene_id "file_1_file_1_jg5162";
dsimWXD1_3	AUGUSTUS	CDS	16613528	16613560	1	+	0	transcript_id "file_1_file_1_jg5162.t4"; gene_id "file_1_file_1_jg5162";
dsimWXD1_3	AUGUSTUS	exon	16613528	16613560	.	+	.	transcript_id "file_1_file_1_jg5162.t4"; gene_id "file_1_file_1_jg5162";
dsimWXD1_3	AUGUSTUS	intron	16613561	16614325	.	+	.	transcript_id "file_1_file_1_jg5162.t4"; gene_id "file_1_file_1_jg5162";
dsimWXD1_3	AUGUSTUS	CDS	16614326	16614596	1	+	0	transcript_id "file_1_file_1_jg5162.t4"; gene_id "file_1_file_1_jg5162";
dsimWXD1_3	AUGUSTUS	exon	16614326	16614596	.	+	.	transcript_id "file_1_file_1_jg5162.t4"; gene_id "file_1_file_1_jg5162";
dsimWXD1_3	AUGUSTUS	intron	16614597	16614720	.	+	.	transcript_id "file_1_file_1_jg5162.t4"; gene_id "file_1_file_1_jg5162";
dsimWXD1_3	AUGUSTUS	CDS	16614721	16614925	1	+	2	transcript_id "file_1_file_1_jg5162.t4"; gene_id "file_1_file_1_jg5162";
dsimWXD1_3	AUGUSTUS	exon	16614721	16614925	.	+	.	transcript_id "file_1_file_1_jg5162.t4"; gene_id "file_1_file_1_jg5162";
dsimWXD1_3	AUGUSTUS	intron	16614926	16614984	.	+	.	transcript_id "file_1_file_1_jg5162.t4"; gene_id "file_1_file_1_jg5162";
dsimWXD1_3	AUGUSTUS	CDS	16614985	16615062	1	+	1	transcript_id "file_1_file_1_jg5162.t4"; gene_id "file_1_file_1_jg5162";
dsimWXD1_3	AUGUSTUS	exon	16614985	16615062	.	+	.	transcript_id "file_1_file_1_jg5162.t4"; gene_id "file_1_file_1_jg5162";
dsimWXD1_3	AUGUSTUS	intron	16615063	16615118	.	+	.	transcript_id "file_1_file_1_jg5162.t4"; gene_id "file_1_file_1_jg5162";
dsimWXD1_3	AUGUSTUS	CDS	16615119	16615219	1	+	1	transcript_id "file_1_file_1_jg5162.t4"; gene_id "file_1_file_1_jg5162";
dsimWXD1_3	AUGUSTUS	exon	16615119	16615219	.	+	.	transcript_id "file_1_file_1_jg5162.t4"; gene_id "file_1_file_1_jg5162";
dsimWXD1_3	AUGUSTUS	intron	16615220	16615277	.	+	.	transcript_id "file_1_file_1_jg5162.t4"; gene_id "file_1_file_1_jg5162";
dsimWXD1_3	AUGUSTUS	CDS	16615278	16615474	1	+	2	transcript_id "file_1_file_1_jg5162.t4"; gene_id "file_1_file_1_jg5162";
dsimWXD1_3	AUGUSTUS	exon	16615278	16615474	.	+	.	transcript_id "file_1_file_1_jg5162.t4"; gene_id "file_1_file_1_jg5162";
dsimWXD1_3	AUGUSTUS	intron	16615475	16615531	.	+	.	transcript_id "file_1_file_1_jg5162.t4"; gene_id "file_1_file_1_jg5162";
dsimWXD1_3	AUGUSTUS	transcript	16608480	16615537	.	+	.	transcript_id "file_1_file_1_jg5162.t4"; gene_id "file_1_file_1_jg5162"
dsimWXD1_3	AUGUSTUS	CDS	16615532	16615537	1	+	0	transcript_id "file_1_file_1_jg5162.t4"; gene_id "file_1_file_1_jg5162";
dsimWXD1_3	AUGUSTUS	exon	16615532	16615537	.	+	.	transcript_id "file_1_file_1_jg5162.t4"; gene_id "file_1_file_1_jg5162";
dsimWXD1_3	AUGUSTUS	stop_codon	16615535	16615537	.	+	0	transcript_id "file_1_file_1_jg5162.t4"; gene_id "file_1_file_1_jg5162";
dsimWXD1_3	AUGUSTUS	stop_codon	23698526	23698528	.	-	0	transcript_id "file_1_file_1_jg6203.t1"; gene_id "file_1_file_1_jg6203";
dsimWXD1_3	AUGUSTUS	CDS	23698526	23698669	1	-	0	transcript_id "file_1_file_1_jg6203.t1"; gene_id "file_1_file_1_jg6203";
dsimWXD1_3	AUGUSTUS	exon	23698526	23698669	.	-	.	transcript_id "file_1_file_1_jg6203.t1"; gene_id "file_1_file_1_jg6203";
dsimWXD1_3	AUGUSTUS	intron	23698670	23698738	.	-	.	transcript_id "file_1_file_1_jg6203.t1"; gene_id "file_1_file_1_jg6203";
dsimWXD1_3	AUGUSTUS	CDS	23698739	23699110	1	-	0	transcript_id "file_1_file_1_jg6203.t1"; gene_id "file_1_file_1_jg6203";
dsimWXD1_3	AUGUSTUS	exon	23698739	23699110	.	-	.	transcript_id "file_1_file_1_jg6203.t1"; gene_id "file_1_file_1_jg6203";
dsimWXD1_3	AUGUSTUS	intron	23699111	23699172	.	-	.	transcript_id "file_1_file_1_jg6203.t1"; gene_id "file_1_file_1_jg6203";
dsimWXD1_3	AUGUSTUS	CDS	23699173	23699520	1	-	0	transcript_id "file_1_file_1_jg6203.t1"; gene_id "file_1_file_1_jg6203";
dsimWXD1_3	AUGUSTUS	exon	23699173	23699520	.	-	.	transcript_id "file_1_file_1_jg6203.t1"; gene_id "file_1_file_1_jg6203";
dsimWXD1_3	AUGUSTUS	intron	23699521	23699892	.	-	.	transcript_id "file_1_file_1_jg6203.t1"; gene_id "file_1_file_1_jg6203";
dsimWXD1_3	AUGUSTUS	CDS	23699893	23700016	1	-	1	transcript_id "file_1_file_1_jg6203.t1"; gene_id "file_1_file_1_jg6203";
dsimWXD1_3	AUGUSTUS	exon	23699893	23700016	.	-	.	transcript_id "file_1_file_1_jg6203.t1"; gene_id "file_1_file_1_jg6203";
dsimWXD1_3	AUGUSTUS	intron	23700017	23701067	.	-	.	transcript_id "file_1_file_1_jg6203.t1"; gene_id "file_1_file_1_jg6203";
dsimWXD1_3	AUGUSTUS	transcript	23698526	23701186	.	-	.	transcript_id "file_1_file_1_jg6203.t1"; gene_id "file_1_file_1_jg6203"
dsimWXD1_3	AUGUSTUS	gene	23698526	23701186	.	-	.	jg6203
dsimWXD1_3	AUGUSTUS	CDS	23701068	23701186	1	-	0	transcript_id "file_1_file_1_jg6203.t1"; gene_id "file_1_file_1_jg6203";
dsimWXD1_3	AUGUSTUS	exon	23701068	23701186	.	-	.	transcript_id "file_1_file_1_jg6203.t1"; gene_id "file_1_file_1_jg6203";
dsimWXD1_3	AUGUSTUS	start_codon	23701184	23701186	.	-	0	transcript_id "file_1_file_1_jg6203.t1"; gene_id "file_1_file_1_jg6203";
dsimWXD1_0	AUGUSTUS	stop_codon	5399483	5399485	.	-	0	transcript_id "file_1_file_1_jg1092.t1"; gene_id "file_1_file_1_jg1092";
dsimWXD1_0	AUGUSTUS	CDS	5399483	5400264	1	-	2	transcript_id "file_1_file_1_jg1092.t1"; gene_id "file_1_file_1_jg1092";
dsimWXD1_0	AUGUSTUS	exon	5399483	5400264	.	-	.	transcript_id "file_1_file_1_jg1092.t1"; gene_id "file_1_file_1_jg1092";
dsimWXD1_0	AUGUSTUS	intron	5400265	5400345	.	-	.	transcript_id "file_1_file_1_jg1092.t1"; gene_id "file_1_file_1_jg1092";
dsimWXD1_0	AUGUSTUS	CDS	5400346	5400401	1	-	1	transcript_id "file_1_file_1_jg1092.t1"; gene_id "file_1_file_1_jg1092";
dsimWXD1_0	AUGUSTUS	exon	5400346	5400401	.	-	.	transcript_id "file_1_file_1_jg1092.t1"; gene_id "file_1_file_1_jg1092";
dsimWXD1_0	AUGUSTUS	intron	5400402	5400464	.	-	.	transcript_id "file_1_file_1_jg1092.t1"; gene_id "file_1_file_1_jg1092";
dsimWXD1_0	AUGUSTUS	transcript	5399483	5400958	.	-	.	transcript_id "file_1_file_1_jg1092.t1"; gene_id "file_1_file_1_jg1092"
dsimWXD1_0	AUGUSTUS	gene	5399483	5400958	.	-	.	jg1092
dsimWXD1_0	AUGUSTUS	CDS	5400465	5400958	1	-	0	transcript_id "file_1_file_1_jg1092.t1"; gene_id "file_1_file_1_jg1092";
dsimWXD1_0	AUGUSTUS	exon	5400465	5400958	.	-	.	transcript_id "file_1_file_1_jg1092.t1"; gene_id "file_1_file_1_jg1092";
dsimWXD1_0	AUGUSTUS	start_codon	5400956	5400958	.	-	0	transcript_id "file_1_file_1_jg1092.t1"; gene_id "file_1_file_1_jg1092";
dsimWXD1_3	AUGUSTUS	stop_codon	6126549	6126551	.	-	0	transcript_id "file_1_file_1_jg3877.t1"; gene_id "file_1_file_1_jg3877";
dsimWXD1_3	AUGUSTUS	CDS	6126549	6126940	1	-	2	transcript_id "file_1_file_1_jg3877.t1"; gene_id "file_1_file_1_jg3877";
dsimWXD1_3	AUGUSTUS	exon	6126549	6126940	.	-	.	transcript_id "file_1_file_1_jg3877.t1"; gene_id "file_1_file_1_jg3877";
dsimWXD1_3	AUGUSTUS	intron	6126941	6126999	.	-	.	transcript_id "file_1_file_1_jg3877.t1"; gene_id "file_1_file_1_jg3877";
dsimWXD1_3	AUGUSTUS	transcript	6126549	6127447	.	-	.	transcript_id "file_1_file_1_jg3877.t1"; gene_id "file_1_file_1_jg3877"
dsimWXD1_3	AUGUSTUS	gene	6126549	6127447	.	-	.	jg3877
dsimWXD1_3	AUGUSTUS	CDS	6127000	6127447	1	-	0	transcript_id "file_1_file_1_jg3877.t1"; gene_id "file_1_file_1_jg3877";
dsimWXD1_3	AUGUSTUS	exon	6127000	6127447	.	-	.	transcript_id "file_1_file_1_jg3877.t1"; gene_id "file_1_file_1_jg3877";
dsimWXD1_3	AUGUSTUS	start_codon	6127445	6127447	.	-	0	transcript_id "file_1_file_1_jg3877.t1"; gene_id "file_1_file_1_jg3877";
dsimWXD1_0	AUGUSTUS	start_codon	514684	514686	.	+	0	transcript_id "file_1_file_1_jg473.t3"; gene_id "file_1_file_1_jg473";
dsimWXD1_0	AUGUSTUS	CDS	514684	514842	0.65	+	0	transcript_id "file_1_file_1_jg473.t3"; gene_id "file_1_file_1_jg473";
dsimWXD1_0	AUGUSTUS	exon	514684	514842	.	+	.	transcript_id "file_1_file_1_jg473.t3"; gene_id "file_1_file_1_jg473";
dsimWXD1_0	AUGUSTUS	intron	514843	516033	.	+	.	transcript_id "file_1_file_1_jg473.t3"; gene_id "file_1_file_1_jg473";
dsimWXD1_0	AUGUSTUS	CDS	516034	516167	1	+	0	transcript_id "file_1_file_1_jg473.t3"; gene_id "file_1_file_1_jg473";
dsimWXD1_0	AUGUSTUS	exon	516034	516167	.	+	.	transcript_id "file_1_file_1_jg473.t3"; gene_id "file_1_file_1_jg473";
dsimWXD1_0	AUGUSTUS	intron	516168	516622	.	+	.	transcript_id "file_1_file_1_jg473.t3"; gene_id "file_1_file_1_jg473";
dsimWXD1_0	AUGUSTUS	CDS	516623	516808	1	+	1	transcript_id "file_1_file_1_jg473.t3"; gene_id "file_1_file_1_jg473";
dsimWXD1_0	AUGUSTUS	exon	516623	516808	.	+	.	transcript_id "file_1_file_1_jg473.t3"; gene_id "file_1_file_1_jg473";
dsimWXD1_0	AUGUSTUS	intron	516809	516926	.	+	.	transcript_id "file_1_file_1_jg473.t3"; gene_id "file_1_file_1_jg473";
dsimWXD1_0	AUGUSTUS	CDS	516927	517124	1	+	1	transcript_id "file_1_file_1_jg473.t3"; gene_id "file_1_file_1_jg473";
dsimWXD1_0	AUGUSTUS	exon	516927	517124	.	+	.	transcript_id "file_1_file_1_jg473.t3"; gene_id "file_1_file_1_jg473";
dsimWXD1_0	AUGUSTUS	intron	517125	517592	.	+	.	transcript_id "file_1_file_1_jg473.t3"; gene_id "file_1_file_1_jg473";
dsimWXD1_0	AUGUSTUS	CDS	517593	517775	1	+	1	transcript_id "file_1_file_1_jg473.t3"; gene_id "file_1_file_1_jg473";
dsimWXD1_0	AUGUSTUS	exon	517593	517775	.	+	.	transcript_id "file_1_file_1_jg473.t3"; gene_id "file_1_file_1_jg473";
dsimWXD1_0	AUGUSTUS	intron	517776	518505	.	+	.	transcript_id "file_1_file_1_jg473.t3"; gene_id "file_1_file_1_jg473";
dsimWXD1_0	AUGUSTUS	CDS	518506	518686	1	+	1	transcript_id "file_1_file_1_jg473.t3"; gene_id "file_1_file_1_jg473";
dsimWXD1_0	AUGUSTUS	exon	518506	518686	.	+	.	transcript_id "file_1_file_1_jg473.t3"; gene_id "file_1_file_1_jg473";
dsimWXD1_0	AUGUSTUS	intron	518687	519642	.	+	.	transcript_id "file_1_file_1_jg473.t3"; gene_id "file_1_file_1_jg473";
dsimWXD1_0	AUGUSTUS	CDS	519643	519877	1	+	0	transcript_id "file_1_file_1_jg473.t3"; gene_id "file_1_file_1_jg473";
dsimWXD1_0	AUGUSTUS	exon	519643	519877	.	+	.	transcript_id "file_1_file_1_jg473.t3"; gene_id "file_1_file_1_jg473";
dsimWXD1_0	AUGUSTUS	intron	519878	521166	.	+	.	transcript_id "file_1_file_1_jg473.t3"; gene_id "file_1_file_1_jg473";
dsimWXD1_0	AUGUSTUS	CDS	521167	521312	1	+	2	transcript_id "file_1_file_1_jg473.t3"; gene_id "file_1_file_1_jg473";
dsimWXD1_0	AUGUSTUS	exon	521167	521312	.	+	.	transcript_id "file_1_file_1_jg473.t3"; gene_id "file_1_file_1_jg473";
dsimWXD1_0	AUGUSTUS	intron	521313	523078	.	+	.	transcript_id "file_1_file_1_jg473.t3"; gene_id "file_1_file_1_jg473";
dsimWXD1_0	AUGUSTUS	CDS	523079	523292	1	+	0	transcript_id "file_1_file_1_jg473.t3"; gene_id "file_1_file_1_jg473";
dsimWXD1_0	AUGUSTUS	exon	523079	523292	.	+	.	transcript_id "file_1_file_1_jg473.t3"; gene_id "file_1_file_1_jg473";
dsimWXD1_0	AUGUSTUS	intron	523293	523352	.	+	.	transcript_id "file_1_file_1_jg473.t3"; gene_id "file_1_file_1_jg473";
dsimWXD1_0	AUGUSTUS	CDS	523353	524216	1	+	2	transcript_id "file_1_file_1_jg473.t3"; gene_id "file_1_file_1_jg473";
dsimWXD1_0	AUGUSTUS	exon	523353	524216	.	+	.	transcript_id "file_1_file_1_jg473.t3"; gene_id "file_1_file_1_jg473";
dsimWXD1_0	AUGUSTUS	intron	524217	524520	.	+	.	transcript_id "file_1_file_1_jg473.t3"; gene_id "file_1_file_1_jg473";
dsimWXD1_0	AUGUSTUS	CDS	524521	524986	1	+	2	transcript_id "file_1_file_1_jg473.t3"; gene_id "file_1_file_1_jg473";
dsimWXD1_0	AUGUSTUS	exon	524521	524986	.	+	.	transcript_id "file_1_file_1_jg473.t3"; gene_id "file_1_file_1_jg473";
dsimWXD1_0	AUGUSTUS	intron	524987	525051	.	+	.	transcript_id "file_1_file_1_jg473.t3"; gene_id "file_1_file_1_jg473";
dsimWXD1_0	AUGUSTUS	CDS	525052	525444	1	+	1	transcript_id "file_1_file_1_jg473.t3"; gene_id "file_1_file_1_jg473";
dsimWXD1_0	AUGUSTUS	exon	525052	525444	.	+	.	transcript_id "file_1_file_1_jg473.t3"; gene_id "file_1_file_1_jg473";
dsimWXD1_0	AUGUSTUS	intron	525445	525505	.	+	.	transcript_id "file_1_file_1_jg473.t3"; gene_id "file_1_file_1_jg473";
dsimWXD1_0	AUGUSTUS	CDS	525506	525650	1	+	1	transcript_id "file_1_file_1_jg473.t3"; gene_id "file_1_file_1_jg473";
dsimWXD1_0	AUGUSTUS	exon	525506	525650	.	+	.	transcript_id "file_1_file_1_jg473.t3"; gene_id "file_1_file_1_jg473";
dsimWXD1_0	AUGUSTUS	intron	525651	525711	.	+	.	transcript_id "file_1_file_1_jg473.t3"; gene_id "file_1_file_1_jg473";
dsimWXD1_0	AUGUSTUS	transcript	514684	525945	.	+	.	transcript_id "file_1_file_1_jg473.t3"; gene_id "file_1_file_1_jg473"
dsimWXD1_0	AUGUSTUS	CDS	525712	525945	1	+	0	transcript_id "file_1_file_1_jg473.t3"; gene_id "file_1_file_1_jg473";
dsimWXD1_0	AUGUSTUS	exon	525712	525945	.	+	.	transcript_id "file_1_file_1_jg473.t3"; gene_id "file_1_file_1_jg473";
dsimWXD1_0	AUGUSTUS	stop_codon	525943	525945	.	+	0	transcript_id "file_1_file_1_jg473.t3"; gene_id "file_1_file_1_jg473";
dsimWXD1_2	AUGUSTUS	start_codon	11960890	11960892	.	+	0	transcript_id "file_1_file_1_jg14092.t2"; gene_id "file_1_file_1_jg14092";
dsimWXD1_2	AUGUSTUS	CDS	11960890	11960995	1	+	0	transcript_id "file_1_file_1_jg14092.t2"; gene_id "file_1_file_1_jg14092";
dsimWXD1_2	AUGUSTUS	exon	11960890	11960995	.	+	.	transcript_id "file_1_file_1_jg14092.t2"; gene_id "file_1_file_1_jg14092";
dsimWXD1_2	AUGUSTUS	intron	11960996	11962811	.	+	.	transcript_id "file_1_file_1_jg14092.t2"; gene_id "file_1_file_1_jg14092";
dsimWXD1_2	AUGUSTUS	CDS	11962812	11962928	1	+	2	transcript_id "file_1_file_1_jg14092.t2"; gene_id "file_1_file_1_jg14092";
dsimWXD1_2	AUGUSTUS	exon	11962812	11962928	.	+	.	transcript_id "file_1_file_1_jg14092.t2"; gene_id "file_1_file_1_jg14092";
dsimWXD1_2	AUGUSTUS	intron	11962929	11965183	.	+	.	transcript_id "file_1_file_1_jg14092.t2"; gene_id "file_1_file_1_jg14092";
dsimWXD1_2	AUGUSTUS	CDS	11965184	11965380	1	+	2	transcript_id "file_1_file_1_jg14092.t2"; gene_id "file_1_file_1_jg14092";
dsimWXD1_2	AUGUSTUS	exon	11965184	11965380	.	+	.	transcript_id "file_1_file_1_jg14092.t2"; gene_id "file_1_file_1_jg14092";
dsimWXD1_2	AUGUSTUS	intron	11965381	11966162	.	+	.	transcript_id "file_1_file_1_jg14092.t2"; gene_id "file_1_file_1_jg14092";
dsimWXD1_2	AUGUSTUS	CDS	11966163	11966304	1	+	0	transcript_id "file_1_file_1_jg14092.t2"; gene_id "file_1_file_1_jg14092";
dsimWXD1_2	AUGUSTUS	exon	11966163	11966304	.	+	.	transcript_id "file_1_file_1_jg14092.t2"; gene_id "file_1_file_1_jg14092";
dsimWXD1_2	AUGUSTUS	intron	11966305	11966365	.	+	.	transcript_id "file_1_file_1_jg14092.t2"; gene_id "file_1_file_1_jg14092";
dsimWXD1_2	AUGUSTUS	CDS	11966366	11967544	0.98	+	2	transcript_id "file_1_file_1_jg14092.t2"; gene_id "file_1_file_1_jg14092";
dsimWXD1_2	AUGUSTUS	exon	11966366	11967544	.	+	.	transcript_id "file_1_file_1_jg14092.t2"; gene_id "file_1_file_1_jg14092";
dsimWXD1_2	AUGUSTUS	intron	11967545	11967608	.	+	.	transcript_id "file_1_file_1_jg14092.t2"; gene_id "file_1_file_1_jg14092";
dsimWXD1_2	AUGUSTUS	CDS	11967609	11967734	1	+	2	transcript_id "file_1_file_1_jg14092.t2"; gene_id "file_1_file_1_jg14092";
dsimWXD1_2	AUGUSTUS	exon	11967609	11967734	.	+	.	transcript_id "file_1_file_1_jg14092.t2"; gene_id "file_1_file_1_jg14092";
dsimWXD1_2	AUGUSTUS	intron	11967735	11967908	.	+	.	transcript_id "file_1_file_1_jg14092.t2"; gene_id "file_1_file_1_jg14092";
dsimWXD1_2	AUGUSTUS	CDS	11967909	11968112	1	+	2	transcript_id "file_1_file_1_jg14092.t2"; gene_id "file_1_file_1_jg14092";
dsimWXD1_2	AUGUSTUS	exon	11967909	11968112	.	+	.	transcript_id "file_1_file_1_jg14092.t2"; gene_id "file_1_file_1_jg14092";
dsimWXD1_2	AUGUSTUS	intron	11968113	11968171	.	+	.	transcript_id "file_1_file_1_jg14092.t2"; gene_id "file_1_file_1_jg14092";
dsimWXD1_2	AUGUSTUS	CDS	11968172	11969101	1	+	2	transcript_id "file_1_file_1_jg14092.t2"; gene_id "file_1_file_1_jg14092";
dsimWXD1_2	AUGUSTUS	exon	11968172	11969101	.	+	.	transcript_id "file_1_file_1_jg14092.t2"; gene_id "file_1_file_1_jg14092";
dsimWXD1_2	AUGUSTUS	intron	11969102	11969160	.	+	.	transcript_id "file_1_file_1_jg14092.t2"; gene_id "file_1_file_1_jg14092";
dsimWXD1_2	AUGUSTUS	CDS	11969161	11969340	1	+	2	transcript_id "file_1_file_1_jg14092.t2"; gene_id "file_1_file_1_jg14092";
dsimWXD1_2	AUGUSTUS	exon	11969161	11969340	.	+	.	transcript_id "file_1_file_1_jg14092.t2"; gene_id "file_1_file_1_jg14092";
dsimWXD1_2	AUGUSTUS	intron	11969341	11969403	.	+	.	transcript_id "file_1_file_1_jg14092.t2"; gene_id "file_1_file_1_jg14092";
dsimWXD1_2	AUGUSTUS	CDS	11969404	11969748	1	+	2	transcript_id "file_1_file_1_jg14092.t2"; gene_id "file_1_file_1_jg14092";
dsimWXD1_2	AUGUSTUS	exon	11969404	11969748	.	+	.	transcript_id "file_1_file_1_jg14092.t2"; gene_id "file_1_file_1_jg14092";
dsimWXD1_2	AUGUSTUS	intron	11969749	11969809	.	+	.	transcript_id "file_1_file_1_jg14092.t2"; gene_id "file_1_file_1_jg14092";
dsimWXD1_2	AUGUSTUS	CDS	11969810	11969947	1	+	2	transcript_id "file_1_file_1_jg14092.t2"; gene_id "file_1_file_1_jg14092";
dsimWXD1_2	AUGUSTUS	exon	11969810	11969947	.	+	.	transcript_id "file_1_file_1_jg14092.t2"; gene_id "file_1_file_1_jg14092";
dsimWXD1_2	AUGUSTUS	intron	11969948	11970006	.	+	.	transcript_id "file_1_file_1_jg14092.t2"; gene_id "file_1_file_1_jg14092";
dsimWXD1_2	AUGUSTUS	transcript	11960890	11970197	.	+	.	transcript_id "file_1_file_1_jg14092.t2"; gene_id "file_1_file_1_jg14092"
dsimWXD1_2	AUGUSTUS	CDS	11970007	11970197	1	+	2	transcript_id "file_1_file_1_jg14092.t2"; gene_id "file_1_file_1_jg14092";
dsimWXD1_2	AUGUSTUS	exon	11970007	11970197	.	+	.	transcript_id "file_1_file_1_jg14092.t2"; gene_id "file_1_file_1_jg14092";
dsimWXD1_2	AUGUSTUS	stop_codon	11970195	11970197	.	+	0	transcript_id "file_1_file_1_jg14092.t2"; gene_id "file_1_file_1_jg14092";
dsimWXD1_0	AUGUSTUS	start_codon	21583440	21583442	.	+	0	transcript_id "file_1_file_1_jg3033.t1"; gene_id "file_1_file_1_jg3033";
dsimWXD1_0	AUGUSTUS	CDS	21583440	21583464	0.95	+	0	transcript_id "file_1_file_1_jg3033.t1"; gene_id "file_1_file_1_jg3033";
dsimWXD1_0	AUGUSTUS	exon	21583440	21583464	.	+	.	transcript_id "file_1_file_1_jg3033.t1"; gene_id "file_1_file_1_jg3033";
dsimWXD1_0	AUGUSTUS	intron	21583465	21584651	.	+	.	transcript_id "file_1_file_1_jg3033.t1"; gene_id "file_1_file_1_jg3033";
dsimWXD1_0	AUGUSTUS	CDS	21584652	21584972	1	+	2	transcript_id "file_1_file_1_jg3033.t1"; gene_id "file_1_file_1_jg3033";
dsimWXD1_0	AUGUSTUS	exon	21584652	21584972	.	+	.	transcript_id "file_1_file_1_jg3033.t1"; gene_id "file_1_file_1_jg3033";
dsimWXD1_0	AUGUSTUS	intron	21584973	21588920	.	+	.	transcript_id "file_1_file_1_jg3033.t1"; gene_id "file_1_file_1_jg3033";
dsimWXD1_0	AUGUSTUS	CDS	21588921	21589142	1	+	2	transcript_id "file_1_file_1_jg3033.t1"; gene_id "file_1_file_1_jg3033";
dsimWXD1_0	AUGUSTUS	exon	21588921	21589142	.	+	.	transcript_id "file_1_file_1_jg3033.t1"; gene_id "file_1_file_1_jg3033";
dsimWXD1_0	AUGUSTUS	intron	21589143	21589198	.	+	.	transcript_id "file_1_file_1_jg3033.t1"; gene_id "file_1_file_1_jg3033";
dsimWXD1_0	AUGUSTUS	transcript	21583440	21589539	.	+	.	transcript_id "file_1_file_1_jg3033.t1"; gene_id "file_1_file_1_jg3033"
dsimWXD1_0	AUGUSTUS	gene	21583440	21589539	.	+	.	jg3033
dsimWXD1_0	AUGUSTUS	CDS	21589199	21589539	1	+	2	transcript_id "file_1_file_1_jg3033.t1"; gene_id "file_1_file_1_jg3033";
dsimWXD1_0	AUGUSTUS	exon	21589199	21589539	.	+	.	transcript_id "file_1_file_1_jg3033.t1"; gene_id "file_1_file_1_jg3033";
dsimWXD1_0	AUGUSTUS	stop_codon	21589537	21589539	.	+	0	transcript_id "file_1_file_1_jg3033.t1"; gene_id "file_1_file_1_jg3033";
dsimWXD1_2	AUGUSTUS	start_codon	4054805	4054807	.	+	0	transcript_id "file_1_file_1_jg13085.t1"; gene_id "file_1_file_1_jg13085";
dsimWXD1_2	AUGUSTUS	CDS	4054805	4055055	1	+	0	transcript_id "file_1_file_1_jg13085.t1"; gene_id "file_1_file_1_jg13085";
dsimWXD1_2	AUGUSTUS	exon	4054805	4055055	.	+	.	transcript_id "file_1_file_1_jg13085.t1"; gene_id "file_1_file_1_jg13085";
dsimWXD1_2	AUGUSTUS	intron	4055056	4055856	.	+	.	transcript_id "file_1_file_1_jg13085.t1"; gene_id "file_1_file_1_jg13085";
dsimWXD1_2	AUGUSTUS	CDS	4055857	4055960	1	+	1	transcript_id "file_1_file_1_jg13085.t1"; gene_id "file_1_file_1_jg13085";
dsimWXD1_2	AUGUSTUS	exon	4055857	4055960	.	+	.	transcript_id "file_1_file_1_jg13085.t1"; gene_id "file_1_file_1_jg13085";
dsimWXD1_2	AUGUSTUS	intron	4055961	4056075	.	+	.	transcript_id "file_1_file_1_jg13085.t1"; gene_id "file_1_file_1_jg13085";
dsimWXD1_2	AUGUSTUS	transcript	4054805	4056470	.	+	.	transcript_id "file_1_file_1_jg13085.t1"; gene_id "file_1_file_1_jg13085"
dsimWXD1_2	AUGUSTUS	gene	4054805	4056470	.	+	.	jg13085
dsimWXD1_2	AUGUSTUS	CDS	4056076	4056470	1	+	2	transcript_id "file_1_file_1_jg13085.t1"; gene_id "file_1_file_1_jg13085";
dsimWXD1_2	AUGUSTUS	exon	4056076	4056470	.	+	.	transcript_id "file_1_file_1_jg13085.t1"; gene_id "file_1_file_1_jg13085";
dsimWXD1_2	AUGUSTUS	stop_codon	4056468	4056470	.	+	0	transcript_id "file_1_file_1_jg13085.t1"; gene_id "file_1_file_1_jg13085";
dsimWXD1_1	AUGUSTUS	stop_codon	14406966	14406968	.	-	0	transcript_id "file_1_file_1_jg11170.t5"; gene_id "file_1_file_1_jg11170";
dsimWXD1_1	AUGUSTUS	CDS	14406966	14407064	1	-	0	transcript_id "file_1_file_1_jg11170.t5"; gene_id "file_1_file_1_jg11170";
dsimWXD1_1	AUGUSTUS	exon	14406966	14407064	.	-	.	transcript_id "file_1_file_1_jg11170.t5"; gene_id "file_1_file_1_jg11170";
dsimWXD1_1	AUGUSTUS	intron	14407065	14407131	.	-	.	transcript_id "file_1_file_1_jg11170.t5"; gene_id "file_1_file_1_jg11170";
dsimWXD1_1	AUGUSTUS	CDS	14407132	14407270	1	-	1	transcript_id "file_1_file_1_jg11170.t5"; gene_id "file_1_file_1_jg11170";
dsimWXD1_1	AUGUSTUS	exon	14407132	14407270	.	-	.	transcript_id "file_1_file_1_jg11170.t5"; gene_id "file_1_file_1_jg11170";
dsimWXD1_1	AUGUSTUS	intron	14407271	14407329	.	-	.	transcript_id "file_1_file_1_jg11170.t5"; gene_id "file_1_file_1_jg11170";
dsimWXD1_1	AUGUSTUS	CDS	14407330	14407427	1	-	0	transcript_id "file_1_file_1_jg11170.t5"; gene_id "file_1_file_1_jg11170";
dsimWXD1_1	AUGUSTUS	exon	14407330	14407427	.	-	.	transcript_id "file_1_file_1_jg11170.t5"; gene_id "file_1_file_1_jg11170";
dsimWXD1_1	AUGUSTUS	intron	14407428	14407489	.	-	.	transcript_id "file_1_file_1_jg11170.t5"; gene_id "file_1_file_1_jg11170";
dsimWXD1_1	AUGUSTUS	CDS	14407490	14407745	1	-	1	transcript_id "file_1_file_1_jg11170.t5"; gene_id "file_1_file_1_jg11170";
dsimWXD1_1	AUGUSTUS	exon	14407490	14407745	.	-	.	transcript_id "file_1_file_1_jg11170.t5"; gene_id "file_1_file_1_jg11170";
dsimWXD1_1	AUGUSTUS	intron	14407746	14407808	.	-	.	transcript_id "file_1_file_1_jg11170.t5"; gene_id "file_1_file_1_jg11170";
dsimWXD1_1	AUGUSTUS	CDS	14407809	14407907	1	-	1	transcript_id "file_1_file_1_jg11170.t5"; gene_id "file_1_file_1_jg11170";
dsimWXD1_1	AUGUSTUS	exon	14407809	14407907	.	-	.	transcript_id "file_1_file_1_jg11170.t5"; gene_id "file_1_file_1_jg11170";
dsimWXD1_1	AUGUSTUS	intron	14407908	14407965	.	-	.	transcript_id "file_1_file_1_jg11170.t5"; gene_id "file_1_file_1_jg11170";
dsimWXD1_1	AUGUSTUS	CDS	14407966	14408152	1	-	2	transcript_id "file_1_file_1_jg11170.t5"; gene_id "file_1_file_1_jg11170";
dsimWXD1_1	AUGUSTUS	exon	14407966	14408152	.	-	.	transcript_id "file_1_file_1_jg11170.t5"; gene_id "file_1_file_1_jg11170";
dsimWXD1_1	AUGUSTUS	intron	14408153	14409534	.	-	.	transcript_id "file_1_file_1_jg11170.t5"; gene_id "file_1_file_1_jg11170";
dsimWXD1_1	AUGUSTUS	CDS	14409535	14409917	0.74	-	1	transcript_id "file_1_file_1_jg11170.t5"; gene_id "file_1_file_1_jg11170";
dsimWXD1_1	AUGUSTUS	exon	14409535	14409917	.	-	.	transcript_id "file_1_file_1_jg11170.t5"; gene_id "file_1_file_1_jg11170";
dsimWXD1_1	AUGUSTUS	intron	14409918	14410421	.	-	.	transcript_id "file_1_file_1_jg11170.t5"; gene_id "file_1_file_1_jg11170";
dsimWXD1_1	AUGUSTUS	CDS	14410422	14411409	1	-	2	transcript_id "file_1_file_1_jg11170.t5"; gene_id "file_1_file_1_jg11170";
dsimWXD1_1	AUGUSTUS	exon	14410422	14411409	.	-	.	transcript_id "file_1_file_1_jg11170.t5"; gene_id "file_1_file_1_jg11170";
dsimWXD1_1	AUGUSTUS	intron	14411410	14414018	.	-	.	transcript_id "file_1_file_1_jg11170.t5"; gene_id "file_1_file_1_jg11170";
dsimWXD1_1	AUGUSTUS	CDS	14414019	14414172	1	-	0	transcript_id "file_1_file_1_jg11170.t5"; gene_id "file_1_file_1_jg11170";
dsimWXD1_1	AUGUSTUS	exon	14414019	14414172	.	-	.	transcript_id "file_1_file_1_jg11170.t5"; gene_id "file_1_file_1_jg11170";
dsimWXD1_1	AUGUSTUS	intron	14414173	14414249	.	-	.	transcript_id "file_1_file_1_jg11170.t5"; gene_id "file_1_file_1_jg11170";
dsimWXD1_1	AUGUSTUS	transcript	14406966	14414384	.	-	.	transcript_id "file_1_file_1_jg11170.t5"; gene_id "file_1_file_1_jg11170"
dsimWXD1_1	AUGUSTUS	CDS	14414250	14414384	1	-	0	transcript_id "file_1_file_1_jg11170.t5"; gene_id "file_1_file_1_jg11170";
dsimWXD1_1	AUGUSTUS	exon	14414250	14414384	.	-	.	transcript_id "file_1_file_1_jg11170.t5"; gene_id "file_1_file_1_jg11170";
dsimWXD1_1	AUGUSTUS	start_codon	14414382	14414384	.	-	0	transcript_id "file_1_file_1_jg11170.t5"; gene_id "file_1_file_1_jg11170";
dsimWXD1_1	AUGUSTUS	stop_codon	22662263	22662265	.	-	0	transcript_id "file_1_file_1_jg12464.t1"; gene_id "file_1_file_1_jg12464";
dsimWXD1_1	AUGUSTUS	CDS	22662263	22662426	1	-	2	transcript_id "file_1_file_1_jg12464.t1"; gene_id "file_1_file_1_jg12464";
dsimWXD1_1	AUGUSTUS	exon	22662263	22662426	.	-	.	transcript_id "file_1_file_1_jg12464.t1"; gene_id "file_1_file_1_jg12464";
dsimWXD1_1	AUGUSTUS	intron	22662427	22665123	.	-	.	transcript_id "file_1_file_1_jg12464.t1"; gene_id "file_1_file_1_jg12464";
dsimWXD1_1	AUGUSTUS	CDS	22665124	22665292	1	-	0	transcript_id "file_1_file_1_jg12464.t1"; gene_id "file_1_file_1_jg12464";
dsimWXD1_1	AUGUSTUS	exon	22665124	22665292	.	-	.	transcript_id "file_1_file_1_jg12464.t1"; gene_id "file_1_file_1_jg12464";
dsimWXD1_1	AUGUSTUS	intron	22665293	22665363	.	-	.	transcript_id "file_1_file_1_jg12464.t1"; gene_id "file_1_file_1_jg12464";
dsimWXD1_1	AUGUSTUS	CDS	22665364	22666279	1	-	1	transcript_id "file_1_file_1_jg12464.t1"; gene_id "file_1_file_1_jg12464";
dsimWXD1_1	AUGUSTUS	exon	22665364	22666279	.	-	.	transcript_id "file_1_file_1_jg12464.t1"; gene_id "file_1_file_1_jg12464";
dsimWXD1_1	AUGUSTUS	intron	22666280	22666349	.	-	.	transcript_id "file_1_file_1_jg12464.t1"; gene_id "file_1_file_1_jg12464";
dsimWXD1_1	AUGUSTUS	CDS	22666350	22666753	1	-	0	transcript_id "file_1_file_1_jg12464.t1"; gene_id "file_1_file_1_jg12464";
dsimWXD1_1	AUGUSTUS	exon	22666350	22666753	.	-	.	transcript_id "file_1_file_1_jg12464.t1"; gene_id "file_1_file_1_jg12464";
dsimWXD1_1	AUGUSTUS	intron	22666754	22672275	.	-	.	transcript_id "file_1_file_1_jg12464.t1"; gene_id "file_1_file_1_jg12464";
dsimWXD1_1	AUGUSTUS	transcript	22662263	22672377	.	-	.	transcript_id "file_1_file_1_jg12464.t1"; gene_id "file_1_file_1_jg12464"
dsimWXD1_1	AUGUSTUS	gene	22662263	22672377	.	-	.	jg12464
dsimWXD1_1	AUGUSTUS	CDS	22672276	22672377	1	-	0	transcript_id "file_1_file_1_jg12464.t1"; gene_id "file_1_file_1_jg12464";
dsimWXD1_1	AUGUSTUS	exon	22672276	22672377	.	-	.	transcript_id "file_1_file_1_jg12464.t1"; gene_id "file_1_file_1_jg12464";
dsimWXD1_1	AUGUSTUS	start_codon	22672375	22672377	.	-	0	transcript_id "file_1_file_1_jg12464.t1"; gene_id "file_1_file_1_jg12464";
dsimWXD1_2	AUGUSTUS	stop_codon	9201041	9201043	.	-	0	transcript_id "file_1_file_1_jg13727.t1"; gene_id "file_1_file_1_jg13727";
dsimWXD1_2	AUGUSTUS	CDS	9201041	9201148	1	-	0	transcript_id "file_1_file_1_jg13727.t1"; gene_id "file_1_file_1_jg13727";
dsimWXD1_2	AUGUSTUS	exon	9201041	9201148	.	-	.	transcript_id "file_1_file_1_jg13727.t1"; gene_id "file_1_file_1_jg13727";
dsimWXD1_2	AUGUSTUS	intron	9201149	9201215	.	-	.	transcript_id "file_1_file_1_jg13727.t1"; gene_id "file_1_file_1_jg13727";
dsimWXD1_2	AUGUSTUS	CDS	9201216	9201625	1	-	2	transcript_id "file_1_file_1_jg13727.t1"; gene_id "file_1_file_1_jg13727";
dsimWXD1_2	AUGUSTUS	exon	9201216	9201625	.	-	.	transcript_id "file_1_file_1_jg13727.t1"; gene_id "file_1_file_1_jg13727";
dsimWXD1_2	AUGUSTUS	intron	9201626	9201694	.	-	.	transcript_id "file_1_file_1_jg13727.t1"; gene_id "file_1_file_1_jg13727";
dsimWXD1_2	AUGUSTUS	CDS	9201695	9201833	1	-	0	transcript_id "file_1_file_1_jg13727.t1"; gene_id "file_1_file_1_jg13727";
dsimWXD1_2	AUGUSTUS	exon	9201695	9201833	.	-	.	transcript_id "file_1_file_1_jg13727.t1"; gene_id "file_1_file_1_jg13727";
dsimWXD1_2	AUGUSTUS	intron	9201834	9201899	.	-	.	transcript_id "file_1_file_1_jg13727.t1"; gene_id "file_1_file_1_jg13727";
dsimWXD1_2	AUGUSTUS	CDS	9201900	9202125	1	-	1	transcript_id "file_1_file_1_jg13727.t1"; gene_id "file_1_file_1_jg13727";
dsimWXD1_2	AUGUSTUS	exon	9201900	9202125	.	-	.	transcript_id "file_1_file_1_jg13727.t1"; gene_id "file_1_file_1_jg13727";
dsimWXD1_2	AUGUSTUS	intron	9202126	9202185	.	-	.	transcript_id "file_1_file_1_jg13727.t1"; gene_id "file_1_file_1_jg13727";
dsimWXD1_2	AUGUSTUS	CDS	9202186	9202532	1	-	0	transcript_id "file_1_file_1_jg13727.t1"; gene_id "file_1_file_1_jg13727";
dsimWXD1_2	AUGUSTUS	exon	9202186	9202532	.	-	.	transcript_id "file_1_file_1_jg13727.t1"; gene_id "file_1_file_1_jg13727";
dsimWXD1_2	AUGUSTUS	intron	9202533	9203039	.	-	.	transcript_id "file_1_file_1_jg13727.t1"; gene_id "file_1_file_1_jg13727";
dsimWXD1_2	AUGUSTUS	CDS	9203040	9203131	1	-	2	transcript_id "file_1_file_1_jg13727.t1"; gene_id "file_1_file_1_jg13727";
dsimWXD1_2	AUGUSTUS	exon	9203040	9203131	.	-	.	transcript_id "file_1_file_1_jg13727.t1"; gene_id "file_1_file_1_jg13727";
dsimWXD1_2	AUGUSTUS	intron	9203132	9203189	.	-	.	transcript_id "file_1_file_1_jg13727.t1"; gene_id "file_1_file_1_jg13727";
dsimWXD1_2	AUGUSTUS	transcript	9201041	9203466	.	-	.	transcript_id "file_1_file_1_jg13727.t1"; gene_id "file_1_file_1_jg13727"
dsimWXD1_2	AUGUSTUS	gene	9201041	9203466	.	-	.	jg13727
dsimWXD1_2	AUGUSTUS	CDS	9203190	9203466	1	-	0	transcript_id "file_1_file_1_jg13727.t1"; gene_id "file_1_file_1_jg13727";
dsimWXD1_2	AUGUSTUS	exon	9203190	9203466	.	-	.	transcript_id "file_1_file_1_jg13727.t1"; gene_id "file_1_file_1_jg13727";
dsimWXD1_2	AUGUSTUS	start_codon	9203464	9203466	.	-	0	transcript_id "file_1_file_1_jg13727.t1"; gene_id "file_1_file_1_jg13727";
dsimWXD1_2	AUGUSTUS	start_codon	22188286	22188288	.	+	0	transcript_id "file_1_file_1_jg15317.t1"; gene_id "file_1_file_1_jg15317";
dsimWXD1_2	AUGUSTUS	CDS	22188286	22189203	1	+	0	transcript_id "file_1_file_1_jg15317.t1"; gene_id "file_1_file_1_jg15317";
dsimWXD1_2	AUGUSTUS	exon	22188286	22189203	.	+	.	transcript_id "file_1_file_1_jg15317.t1"; gene_id "file_1_file_1_jg15317";
dsimWXD1_2	AUGUSTUS	transcript	22188286	22189203	.	+	.	transcript_id "file_1_file_1_jg15317.t1"; gene_id "file_1_file_1_jg15317"
dsimWXD1_2	AUGUSTUS	gene	22188286	22189203	.	+	.	jg15317
dsimWXD1_2	AUGUSTUS	stop_codon	22189201	22189203	.	+	0	transcript_id "file_1_file_1_jg15317.t1"; gene_id "file_1_file_1_jg15317";
dsimWXD1_1	AUGUSTUS	stop_codon	17547548	17547550	.	-	0	transcript_id "file_1_file_1_jg11640.t1"; gene_id "file_1_file_1_jg11640";
dsimWXD1_1	AUGUSTUS	CDS	17547548	17548266	1	-	2	transcript_id "file_1_file_1_jg11640.t1"; gene_id "file_1_file_1_jg11640";
dsimWXD1_1	AUGUSTUS	exon	17547548	17548266	.	-	.	transcript_id "file_1_file_1_jg11640.t1"; gene_id "file_1_file_1_jg11640";
dsimWXD1_1	AUGUSTUS	intron	17548267	17548322	.	-	.	transcript_id "file_1_file_1_jg11640.t1"; gene_id "file_1_file_1_jg11640";
dsimWXD1_1	AUGUSTUS	transcript	17547548	17549610	.	-	.	transcript_id "file_1_file_1_jg11640.t1"; gene_id "file_1_file_1_jg11640"
dsimWXD1_1	AUGUSTUS	gene	17547548	17549610	.	-	.	jg11640
dsimWXD1_1	AUGUSTUS	CDS	17548323	17549610	1	-	0	transcript_id "file_1_file_1_jg11640.t1"; gene_id "file_1_file_1_jg11640";
dsimWXD1_1	AUGUSTUS	exon	17548323	17549610	.	-	.	transcript_id "file_1_file_1_jg11640.t1"; gene_id "file_1_file_1_jg11640";
dsimWXD1_1	AUGUSTUS	start_codon	17549608	17549610	.	-	0	transcript_id "file_1_file_1_jg11640.t1"; gene_id "file_1_file_1_jg11640";
dsimWXD1_3	AUGUSTUS	start_codon	8522049	8522051	.	+	0	transcript_id "file_1_file_1_jg4147.t1"; gene_id "file_1_file_1_jg4147";
dsimWXD1_3	AUGUSTUS	CDS	8522049	8522242	0.89	+	0	transcript_id "file_1_file_1_jg4147.t1"; gene_id "file_1_file_1_jg4147";
dsimWXD1_3	AUGUSTUS	exon	8522049	8522242	.	+	.	transcript_id "file_1_file_1_jg4147.t1"; gene_id "file_1_file_1_jg4147";
dsimWXD1_3	AUGUSTUS	intron	8522243	8522303	.	+	.	transcript_id "file_1_file_1_jg4147.t1"; gene_id "file_1_file_1_jg4147";
dsimWXD1_3	AUGUSTUS	transcript	8522049	8523114	.	+	.	transcript_id "file_1_file_1_jg4147.t1"; gene_id "file_1_file_1_jg4147"
dsimWXD1_3	AUGUSTUS	gene	8522049	8523114	.	+	.	jg4147
dsimWXD1_3	AUGUSTUS	CDS	8522304	8523114	1	+	1	transcript_id "file_1_file_1_jg4147.t1"; gene_id "file_1_file_1_jg4147";
dsimWXD1_3	AUGUSTUS	exon	8522304	8523114	.	+	.	transcript_id "file_1_file_1_jg4147.t1"; gene_id "file_1_file_1_jg4147";
dsimWXD1_3	AUGUSTUS	stop_codon	8523112	8523114	.	+	0	transcript_id "file_1_file_1_jg4147.t1"; gene_id "file_1_file_1_jg4147";
dsimWXD1_5	AUGUSTUS	start_codon	2375729	2375731	.	+	0	transcript_id "file_1_file_1_jg7218.t1"; gene_id "file_1_file_1_jg7218";
dsimWXD1_5	AUGUSTUS	CDS	2375729	2376415	1	+	0	transcript_id "file_1_file_1_jg7218.t1"; gene_id "file_1_file_1_jg7218";
dsimWXD1_5	AUGUSTUS	exon	2375729	2376415	.	+	.	transcript_id "file_1_file_1_jg7218.t1"; gene_id "file_1_file_1_jg7218";
dsimWXD1_5	AUGUSTUS	transcript	2375729	2376415	.	+	.	transcript_id "file_1_file_1_jg7218.t1"; gene_id "file_1_file_1_jg7218"
dsimWXD1_5	AUGUSTUS	gene	2375729	2376415	.	+	.	jg7218
dsimWXD1_5	AUGUSTUS	stop_codon	2376413	2376415	.	+	0	transcript_id "file_1_file_1_jg7218.t1"; gene_id "file_1_file_1_jg7218";
dsimWXD1_3	AUGUSTUS	start_codon	5942059	5942061	.	+	0	transcript_id "file_1_file_1_jg3848.t1"; gene_id "file_1_file_1_jg3848";
dsimWXD1_3	AUGUSTUS	CDS	5942059	5942972	1	+	0	transcript_id "file_1_file_1_jg3848.t1"; gene_id "file_1_file_1_jg3848";
dsimWXD1_3	AUGUSTUS	exon	5942059	5942972	.	+	.	transcript_id "file_1_file_1_jg3848.t1"; gene_id "file_1_file_1_jg3848";
dsimWXD1_3	AUGUSTUS	intron	5942973	5943031	.	+	.	transcript_id "file_1_file_1_jg3848.t1"; gene_id "file_1_file_1_jg3848";
dsimWXD1_3	AUGUSTUS	CDS	5943032	5943327	1	+	1	transcript_id "file_1_file_1_jg3848.t1"; gene_id "file_1_file_1_jg3848";
dsimWXD1_3	AUGUSTUS	exon	5943032	5943327	.	+	.	transcript_id "file_1_file_1_jg3848.t1"; gene_id "file_1_file_1_jg3848";
dsimWXD1_3	AUGUSTUS	intron	5943328	5943385	.	+	.	transcript_id "file_1_file_1_jg3848.t1"; gene_id "file_1_file_1_jg3848";
dsimWXD1_3	AUGUSTUS	CDS	5943386	5943566	1	+	2	transcript_id "file_1_file_1_jg3848.t1"; gene_id "file_1_file_1_jg3848";
dsimWXD1_3	AUGUSTUS	exon	5943386	5943566	.	+	.	transcript_id "file_1_file_1_jg3848.t1"; gene_id "file_1_file_1_jg3848";
dsimWXD1_3	AUGUSTUS	intron	5943567	5943639	.	+	.	transcript_id "file_1_file_1_jg3848.t1"; gene_id "file_1_file_1_jg3848";
dsimWXD1_3	AUGUSTUS	CDS	5943640	5943757	1	+	1	transcript_id "file_1_file_1_jg3848.t1"; gene_id "file_1_file_1_jg3848";
dsimWXD1_3	AUGUSTUS	exon	5943640	5943757	.	+	.	transcript_id "file_1_file_1_jg3848.t1"; gene_id "file_1_file_1_jg3848";
dsimWXD1_3	AUGUSTUS	intron	5943758	5944298	.	+	.	transcript_id "file_1_file_1_jg3848.t1"; gene_id "file_1_file_1_jg3848";
dsimWXD1_3	AUGUSTUS	CDS	5944299	5944828	1	+	0	transcript_id "file_1_file_1_jg3848.t1"; gene_id "file_1_file_1_jg3848";
dsimWXD1_3	AUGUSTUS	exon	5944299	5944828	.	+	.	transcript_id "file_1_file_1_jg3848.t1"; gene_id "file_1_file_1_jg3848";
dsimWXD1_3	AUGUSTUS	intron	5944829	5945103	.	+	.	transcript_id "file_1_file_1_jg3848.t1"; gene_id "file_1_file_1_jg3848";
dsimWXD1_3	AUGUSTUS	CDS	5945104	5945221	1	+	1	transcript_id "file_1_file_1_jg3848.t1"; gene_id "file_1_file_1_jg3848";
dsimWXD1_3	AUGUSTUS	exon	5945104	5945221	.	+	.	transcript_id "file_1_file_1_jg3848.t1"; gene_id "file_1_file_1_jg3848";
dsimWXD1_3	AUGUSTUS	intron	5945222	5945312	.	+	.	transcript_id "file_1_file_1_jg3848.t1"; gene_id "file_1_file_1_jg3848";
dsimWXD1_3	AUGUSTUS	transcript	5942059	5945579	.	+	.	transcript_id "file_1_file_1_jg3848.t1"; gene_id "file_1_file_1_jg3848"
dsimWXD1_3	AUGUSTUS	gene	5942059	5945579	.	+	.	jg3848
dsimWXD1_3	AUGUSTUS	CDS	5945313	5945579	1	+	0	transcript_id "file_1_file_1_jg3848.t1"; gene_id "file_1_file_1_jg3848";
dsimWXD1_3	AUGUSTUS	exon	5945313	5945579	.	+	.	transcript_id "file_1_file_1_jg3848.t1"; gene_id "file_1_file_1_jg3848";
dsimWXD1_3	AUGUSTUS	stop_codon	5945577	5945579	.	+	0	transcript_id "file_1_file_1_jg3848.t1"; gene_id "file_1_file_1_jg3848";
dsimWXD1_0	AUGUSTUS	start_codon	3872235	3872237	.	+	0	transcript_id "file_1_file_1_jg923.t1"; gene_id "file_1_file_1_jg923";
dsimWXD1_0	AUGUSTUS	CDS	3872235	3872292	1	+	0	transcript_id "file_1_file_1_jg923.t1"; gene_id "file_1_file_1_jg923";
dsimWXD1_0	AUGUSTUS	exon	3872235	3872292	.	+	.	transcript_id "file_1_file_1_jg923.t1"; gene_id "file_1_file_1_jg923";
dsimWXD1_0	AUGUSTUS	intron	3872293	3872379	.	+	.	transcript_id "file_1_file_1_jg923.t1"; gene_id "file_1_file_1_jg923";
dsimWXD1_0	AUGUSTUS	CDS	3872380	3872426	1	+	2	transcript_id "file_1_file_1_jg923.t1"; gene_id "file_1_file_1_jg923";
dsimWXD1_0	AUGUSTUS	exon	3872380	3872426	.	+	.	transcript_id "file_1_file_1_jg923.t1"; gene_id "file_1_file_1_jg923";
dsimWXD1_0	AUGUSTUS	intron	3872427	3872878	.	+	.	transcript_id "file_1_file_1_jg923.t1"; gene_id "file_1_file_1_jg923";
dsimWXD1_0	AUGUSTUS	CDS	3872879	3873016	1	+	0	transcript_id "file_1_file_1_jg923.t1"; gene_id "file_1_file_1_jg923";
dsimWXD1_0	AUGUSTUS	exon	3872879	3873016	.	+	.	transcript_id "file_1_file_1_jg923.t1"; gene_id "file_1_file_1_jg923";
dsimWXD1_0	AUGUSTUS	intron	3873017	3873077	.	+	.	transcript_id "file_1_file_1_jg923.t1"; gene_id "file_1_file_1_jg923";
dsimWXD1_0	AUGUSTUS	CDS	3873078	3873259	1	+	0	transcript_id "file_1_file_1_jg923.t1"; gene_id "file_1_file_1_jg923";
dsimWXD1_0	AUGUSTUS	exon	3873078	3873259	.	+	.	transcript_id "file_1_file_1_jg923.t1"; gene_id "file_1_file_1_jg923";
dsimWXD1_0	AUGUSTUS	intron	3873260	3873320	.	+	.	transcript_id "file_1_file_1_jg923.t1"; gene_id "file_1_file_1_jg923";
dsimWXD1_0	AUGUSTUS	CDS	3873321	3873494	1	+	1	transcript_id "file_1_file_1_jg923.t1"; gene_id "file_1_file_1_jg923";
dsimWXD1_0	AUGUSTUS	exon	3873321	3873494	.	+	.	transcript_id "file_1_file_1_jg923.t1"; gene_id "file_1_file_1_jg923";
dsimWXD1_0	AUGUSTUS	intron	3873495	3874005	.	+	.	transcript_id "file_1_file_1_jg923.t1"; gene_id "file_1_file_1_jg923";
dsimWXD1_0	AUGUSTUS	CDS	3874006	3874143	1	+	1	transcript_id "file_1_file_1_jg923.t1"; gene_id "file_1_file_1_jg923";
dsimWXD1_0	AUGUSTUS	exon	3874006	3874143	.	+	.	transcript_id "file_1_file_1_jg923.t1"; gene_id "file_1_file_1_jg923";
dsimWXD1_0	AUGUSTUS	intron	3874144	3874404	.	+	.	transcript_id "file_1_file_1_jg923.t1"; gene_id "file_1_file_1_jg923";
dsimWXD1_0	AUGUSTUS	CDS	3874405	3874485	1	+	1	transcript_id "file_1_file_1_jg923.t1"; gene_id "file_1_file_1_jg923";
dsimWXD1_0	AUGUSTUS	exon	3874405	3874485	.	+	.	transcript_id "file_1_file_1_jg923.t1"; gene_id "file_1_file_1_jg923";
dsimWXD1_0	AUGUSTUS	intron	3874486	3874542	.	+	.	transcript_id "file_1_file_1_jg923.t1"; gene_id "file_1_file_1_jg923";
dsimWXD1_0	AUGUSTUS	CDS	3874543	3874853	1	+	1	transcript_id "file_1_file_1_jg923.t1"; gene_id "file_1_file_1_jg923";
dsimWXD1_0	AUGUSTUS	exon	3874543	3874853	.	+	.	transcript_id "file_1_file_1_jg923.t1"; gene_id "file_1_file_1_jg923";
dsimWXD1_0	AUGUSTUS	intron	3874854	3875048	.	+	.	transcript_id "file_1_file_1_jg923.t1"; gene_id "file_1_file_1_jg923";
dsimWXD1_0	AUGUSTUS	CDS	3875049	3875370	1	+	2	transcript_id "file_1_file_1_jg923.t1"; gene_id "file_1_file_1_jg923";
dsimWXD1_0	AUGUSTUS	exon	3875049	3875370	.	+	.	transcript_id "file_1_file_1_jg923.t1"; gene_id "file_1_file_1_jg923";
dsimWXD1_0	AUGUSTUS	intron	3875371	3875446	.	+	.	transcript_id "file_1_file_1_jg923.t1"; gene_id "file_1_file_1_jg923";
dsimWXD1_0	AUGUSTUS	CDS	3875447	3876917	1	+	1	transcript_id "file_1_file_1_jg923.t1"; gene_id "file_1_file_1_jg923";
dsimWXD1_0	AUGUSTUS	exon	3875447	3876917	.	+	.	transcript_id "file_1_file_1_jg923.t1"; gene_id "file_1_file_1_jg923";
dsimWXD1_0	AUGUSTUS	intron	3876918	3876970	.	+	.	transcript_id "file_1_file_1_jg923.t1"; gene_id "file_1_file_1_jg923";
dsimWXD1_0	AUGUSTUS	CDS	3876971	3877209	1	+	0	transcript_id "file_1_file_1_jg923.t1"; gene_id "file_1_file_1_jg923";
dsimWXD1_0	AUGUSTUS	exon	3876971	3877209	.	+	.	transcript_id "file_1_file_1_jg923.t1"; gene_id "file_1_file_1_jg923";
dsimWXD1_0	AUGUSTUS	intron	3877210	3877380	.	+	.	transcript_id "file_1_file_1_jg923.t1"; gene_id "file_1_file_1_jg923";
dsimWXD1_0	AUGUSTUS	CDS	3877381	3877559	1	+	1	transcript_id "file_1_file_1_jg923.t1"; gene_id "file_1_file_1_jg923";
dsimWXD1_0	AUGUSTUS	exon	3877381	3877559	.	+	.	transcript_id "file_1_file_1_jg923.t1"; gene_id "file_1_file_1_jg923";
dsimWXD1_0	AUGUSTUS	intron	3877560	3877998	.	+	.	transcript_id "file_1_file_1_jg923.t1"; gene_id "file_1_file_1_jg923";
dsimWXD1_0	AUGUSTUS	CDS	3877999	3879404	1	+	2	transcript_id "file_1_file_1_jg923.t1"; gene_id "file_1_file_1_jg923";
dsimWXD1_0	AUGUSTUS	exon	3877999	3879404	.	+	.	transcript_id "file_1_file_1_jg923.t1"; gene_id "file_1_file_1_jg923";
dsimWXD1_0	AUGUSTUS	intron	3879405	3879527	.	+	.	transcript_id "file_1_file_1_jg923.t1"; gene_id "file_1_file_1_jg923";
dsimWXD1_0	AUGUSTUS	CDS	3879528	3879717	1	+	0	transcript_id "file_1_file_1_jg923.t1"; gene_id "file_1_file_1_jg923";
dsimWXD1_0	AUGUSTUS	exon	3879528	3879717	.	+	.	transcript_id "file_1_file_1_jg923.t1"; gene_id "file_1_file_1_jg923";
dsimWXD1_0	AUGUSTUS	intron	3879718	3880285	.	+	.	transcript_id "file_1_file_1_jg923.t1"; gene_id "file_1_file_1_jg923";
dsimWXD1_0	AUGUSTUS	CDS	3880286	3880420	1	+	2	transcript_id "file_1_file_1_jg923.t1"; gene_id "file_1_file_1_jg923";
dsimWXD1_0	AUGUSTUS	exon	3880286	3880420	.	+	.	transcript_id "file_1_file_1_jg923.t1"; gene_id "file_1_file_1_jg923";
dsimWXD1_0	AUGUSTUS	intron	3880421	3880805	.	+	.	transcript_id "file_1_file_1_jg923.t1"; gene_id "file_1_file_1_jg923";
dsimWXD1_0	AUGUSTUS	CDS	3880806	3880817	1	+	2	transcript_id "file_1_file_1_jg923.t1"; gene_id "file_1_file_1_jg923";
dsimWXD1_0	AUGUSTUS	exon	3880806	3880817	.	+	.	transcript_id "file_1_file_1_jg923.t1"; gene_id "file_1_file_1_jg923";
dsimWXD1_0	AUGUSTUS	intron	3880818	3880928	.	+	.	transcript_id "file_1_file_1_jg923.t1"; gene_id "file_1_file_1_jg923";
dsimWXD1_0	AUGUSTUS	CDS	3880929	3881054	1	+	2	transcript_id "file_1_file_1_jg923.t1"; gene_id "file_1_file_1_jg923";
dsimWXD1_0	AUGUSTUS	exon	3880929	3881054	.	+	.	transcript_id "file_1_file_1_jg923.t1"; gene_id "file_1_file_1_jg923";
dsimWXD1_0	AUGUSTUS	intron	3881055	3881280	.	+	.	transcript_id "file_1_file_1_jg923.t1"; gene_id "file_1_file_1_jg923";
dsimWXD1_0	AUGUSTUS	CDS	3881281	3881693	1	+	2	transcript_id "file_1_file_1_jg923.t1"; gene_id "file_1_file_1_jg923";
dsimWXD1_0	AUGUSTUS	exon	3881281	3881693	.	+	.	transcript_id "file_1_file_1_jg923.t1"; gene_id "file_1_file_1_jg923";
dsimWXD1_0	AUGUSTUS	intron	3881694	3881754	.	+	.	transcript_id "file_1_file_1_jg923.t1"; gene_id "file_1_file_1_jg923";
dsimWXD1_0	AUGUSTUS	CDS	3881755	3881960	1	+	0	transcript_id "file_1_file_1_jg923.t1"; gene_id "file_1_file_1_jg923";
dsimWXD1_0	AUGUSTUS	exon	3881755	3881960	.	+	.	transcript_id "file_1_file_1_jg923.t1"; gene_id "file_1_file_1_jg923";
dsimWXD1_0	AUGUSTUS	intron	3881961	3882028	.	+	.	transcript_id "file_1_file_1_jg923.t1"; gene_id "file_1_file_1_jg923";
dsimWXD1_0	AUGUSTUS	CDS	3882029	3882192	1	+	1	transcript_id "file_1_file_1_jg923.t1"; gene_id "file_1_file_1_jg923";
dsimWXD1_0	AUGUSTUS	exon	3882029	3882192	.	+	.	transcript_id "file_1_file_1_jg923.t1"; gene_id "file_1_file_1_jg923";
dsimWXD1_0	AUGUSTUS	intron	3882193	3882278	.	+	.	transcript_id "file_1_file_1_jg923.t1"; gene_id "file_1_file_1_jg923";
dsimWXD1_0	AUGUSTUS	CDS	3882279	3882420	1	+	2	transcript_id "file_1_file_1_jg923.t1"; gene_id "file_1_file_1_jg923";
dsimWXD1_0	AUGUSTUS	exon	3882279	3882420	.	+	.	transcript_id "file_1_file_1_jg923.t1"; gene_id "file_1_file_1_jg923";
dsimWXD1_0	AUGUSTUS	intron	3882421	3882481	.	+	.	transcript_id "file_1_file_1_jg923.t1"; gene_id "file_1_file_1_jg923";
dsimWXD1_0	AUGUSTUS	transcript	3872235	3882533	.	+	.	transcript_id "file_1_file_1_jg923.t1"; gene_id "file_1_file_1_jg923"
dsimWXD1_0	AUGUSTUS	gene	3872235	3882533	.	+	.	jg923
dsimWXD1_0	AUGUSTUS	CDS	3882482	3882533	1	+	1	transcript_id "file_1_file_1_jg923.t1"; gene_id "file_1_file_1_jg923";
dsimWXD1_0	AUGUSTUS	exon	3882482	3882533	.	+	.	transcript_id "file_1_file_1_jg923.t1"; gene_id "file_1_file_1_jg923";
dsimWXD1_0	AUGUSTUS	stop_codon	3882531	3882533	.	+	0	transcript_id "file_1_file_1_jg923.t1"; gene_id "file_1_file_1_jg923";
dsimWXD1_114	GeneMark.hmm	start_codon	26871	26873	.	+	0	gene_id "file_1_file_2_6009_g"; transcript_id "file_1_file_2_6009_t"; count "file_1_file_2_1_1";
dsimWXD1_114	GeneMark.hmm	CDS	26871	26889	.	+	0	gene_id "file_1_file_2_6009_g"; transcript_id "file_1_file_2_6009_t"; evidence "file_1_file_2_0_1"; cds_type "file_1_file_2_Initial"; count "file_1_file_2_1_9"; anchored "file_1_file_2_0_1";
dsimWXD1_114	GeneMark.hmm	exon	26871	26889	0	+	.	gene_id "file_1_file_2_6009_g"; transcript_id "file_1_file_2_6009_t"; evidence "file_1_file_2_0_1"; cds_type "file_1_file_2_Initial"; count "file_1_file_2_1_9"; anchored "file_1_file_2_0_1";
dsimWXD1_114	GeneMark.hmm	CDS	27367	29074	.	+	2	gene_id "file_1_file_2_6009_g"; transcript_id "file_1_file_2_6009_t"; evidence "file_1_file_2_1_1"; cds_type "file_1_file_2_Internal"; count "file_1_file_2_2_9"; anchored "file_1_file_2_1_1";
dsimWXD1_114	GeneMark.hmm	exon	27367	29074	0	+	.	gene_id "file_1_file_2_6009_g"; transcript_id "file_1_file_2_6009_t"; evidence "file_1_file_2_1_1"; cds_type "file_1_file_2_Internal"; count "file_1_file_2_2_9"; anchored "file_1_file_2_1_1";
dsimWXD1_114	GeneMark.hmm	CDS	29162	29264	.	+	1	gene_id "file_1_file_2_6009_g"; transcript_id "file_1_file_2_6009_t"; evidence "file_1_file_2_1_1"; cds_type "file_1_file_2_Internal"; count "file_1_file_2_3_9"; anchored "file_1_file_2_1_1";
dsimWXD1_114	GeneMark.hmm	exon	29162	29264	0	+	.	gene_id "file_1_file_2_6009_g"; transcript_id "file_1_file_2_6009_t"; evidence "file_1_file_2_1_1"; cds_type "file_1_file_2_Internal"; count "file_1_file_2_3_9"; anchored "file_1_file_2_1_1";
dsimWXD1_114	GeneMark.hmm	CDS	29328	29498	.	+	0	gene_id "file_1_file_2_6009_g"; transcript_id "file_1_file_2_6009_t"; evidence "file_1_file_2_1_1"; cds_type "file_1_file_2_Internal"; count "file_1_file_2_4_9"; anchored "file_1_file_2_1_1";
dsimWXD1_114	GeneMark.hmm	exon	29328	29498	0	+	.	gene_id "file_1_file_2_6009_g"; transcript_id "file_1_file_2_6009_t"; evidence "file_1_file_2_1_1"; cds_type "file_1_file_2_Internal"; count "file_1_file_2_4_9"; anchored "file_1_file_2_1_1";
dsimWXD1_114	GeneMark.hmm	CDS	29559	30023	.	+	0	gene_id "file_1_file_2_6009_g"; transcript_id "file_1_file_2_6009_t"; evidence "file_1_file_2_1_1"; cds_type "file_1_file_2_Internal"; count "file_1_file_2_5_9"; anchored "file_1_file_2_1_1";
dsimWXD1_114	GeneMark.hmm	exon	29559	30023	0	+	.	gene_id "file_1_file_2_6009_g"; transcript_id "file_1_file_2_6009_t"; evidence "file_1_file_2_1_1"; cds_type "file_1_file_2_Internal"; count "file_1_file_2_5_9"; anchored "file_1_file_2_1_1";
dsimWXD1_114	GeneMark.hmm	CDS	30310	30825	.	+	0	gene_id "file_1_file_2_6009_g"; transcript_id "file_1_file_2_6009_t"; evidence "file_1_file_2_1_1"; cds_type "file_1_file_2_Internal"; count "file_1_file_2_6_9"; anchored "file_1_file_2_1_1";
dsimWXD1_114	GeneMark.hmm	exon	30310	30825	0	+	.	gene_id "file_1_file_2_6009_g"; transcript_id "file_1_file_2_6009_t"; evidence "file_1_file_2_1_1"; cds_type "file_1_file_2_Internal"; count "file_1_file_2_6_9"; anchored "file_1_file_2_1_1";
dsimWXD1_114	GeneMark.hmm	CDS	30895	31122	.	+	0	gene_id "file_1_file_2_6009_g"; transcript_id "file_1_file_2_6009_t"; evidence "file_1_file_2_1_1"; cds_type "file_1_file_2_Internal"; count "file_1_file_2_7_9"; anchored "file_1_file_2_1_1";
dsimWXD1_114	GeneMark.hmm	exon	30895	31122	0	+	.	gene_id "file_1_file_2_6009_g"; transcript_id "file_1_file_2_6009_t"; evidence "file_1_file_2_1_1"; cds_type "file_1_file_2_Internal"; count "file_1_file_2_7_9"; anchored "file_1_file_2_1_1";
dsimWXD1_114	GeneMark.hmm	CDS	31180	31419	.	+	0	gene_id "file_1_file_2_6009_g"; transcript_id "file_1_file_2_6009_t"; evidence "file_1_file_2_1_1"; cds_type "file_1_file_2_Internal"; count "file_1_file_2_8_9"; anchored "file_1_file_2_1_1";
dsimWXD1_114	GeneMark.hmm	exon	31180	31419	0	+	.	gene_id "file_1_file_2_6009_g"; transcript_id "file_1_file_2_6009_t"; evidence "file_1_file_2_1_1"; cds_type "file_1_file_2_Internal"; count "file_1_file_2_8_9"; anchored "file_1_file_2_1_1";
dsimWXD1_114	GeneMark.hmm	CDS	31482	31547	.	+	0	gene_id "file_1_file_2_6009_g"; transcript_id "file_1_file_2_6009_t"; evidence "file_1_file_2_1_1"; cds_type "file_1_file_2_Terminal"; count "file_1_file_2_9_9"; anchored "file_1_file_2_1_1";
dsimWXD1_114	GeneMark.hmm	exon	31482	31547	0	+	.	gene_id "file_1_file_2_6009_g"; transcript_id "file_1_file_2_6009_t"; evidence "file_1_file_2_1_1"; cds_type "file_1_file_2_Terminal"; count "file_1_file_2_9_9"; anchored "file_1_file_2_1_1";
dsimWXD1_114	GeneMark.hmm	stop_codon	31545	31547	.	+	0	gene_id "file_1_file_2_6009_g"; transcript_id "file_1_file_2_6009_t"; count "file_1_file_2_1_1";
dsimWXD1_0	AUGUSTUS	start_codon	13402959	13402961	.	+	0	transcript_id "file_1_file_1_jg2168.t1"; gene_id "file_1_file_1_jg2168";
dsimWXD1_0	AUGUSTUS	CDS	13402959	13403680	1	+	0	transcript_id "file_1_file_1_jg2168.t1"; gene_id "file_1_file_1_jg2168";
dsimWXD1_0	AUGUSTUS	exon	13402959	13403680	.	+	.	transcript_id "file_1_file_1_jg2168.t1"; gene_id "file_1_file_1_jg2168";
dsimWXD1_0	AUGUSTUS	intron	13403681	13403742	.	+	.	transcript_id "file_1_file_1_jg2168.t1"; gene_id "file_1_file_1_jg2168";
dsimWXD1_0	AUGUSTUS	CDS	13403743	13404028	1	+	1	transcript_id "file_1_file_1_jg2168.t1"; gene_id "file_1_file_1_jg2168";
dsimWXD1_0	AUGUSTUS	exon	13403743	13404028	.	+	.	transcript_id "file_1_file_1_jg2168.t1"; gene_id "file_1_file_1_jg2168";
dsimWXD1_0	AUGUSTUS	intron	13404029	13404650	.	+	.	transcript_id "file_1_file_1_jg2168.t1"; gene_id "file_1_file_1_jg2168";
dsimWXD1_0	AUGUSTUS	CDS	13404651	13404788	1	+	0	transcript_id "file_1_file_1_jg2168.t1"; gene_id "file_1_file_1_jg2168";
dsimWXD1_0	AUGUSTUS	exon	13404651	13404788	.	+	.	transcript_id "file_1_file_1_jg2168.t1"; gene_id "file_1_file_1_jg2168";
dsimWXD1_0	AUGUSTUS	intron	13404789	13404988	.	+	.	transcript_id "file_1_file_1_jg2168.t1"; gene_id "file_1_file_1_jg2168";
dsimWXD1_0	AUGUSTUS	transcript	13402959	13405237	.	+	.	transcript_id "file_1_file_1_jg2168.t1"; gene_id "file_1_file_1_jg2168"
dsimWXD1_0	AUGUSTUS	gene	13402959	13405237	.	+	.	jg2168
dsimWXD1_0	AUGUSTUS	CDS	13404989	13405237	1	+	0	transcript_id "file_1_file_1_jg2168.t1"; gene_id "file_1_file_1_jg2168";
dsimWXD1_0	AUGUSTUS	exon	13404989	13405237	.	+	.	transcript_id "file_1_file_1_jg2168.t1"; gene_id "file_1_file_1_jg2168";
dsimWXD1_0	AUGUSTUS	stop_codon	13405235	13405237	.	+	0	transcript_id "file_1_file_1_jg2168.t1"; gene_id "file_1_file_1_jg2168";
dsimWXD1_1	AUGUSTUS	stop_codon	10329298	10329300	.	-	0	transcript_id "file_1_file_1_jg10565.t1"; gene_id "file_1_file_1_jg10565";
dsimWXD1_1	AUGUSTUS	CDS	10329298	10330737	1	-	0	transcript_id "file_1_file_1_jg10565.t1"; gene_id "file_1_file_1_jg10565";
dsimWXD1_1	AUGUSTUS	exon	10329298	10330737	.	-	.	transcript_id "file_1_file_1_jg10565.t1"; gene_id "file_1_file_1_jg10565";
dsimWXD1_1	AUGUSTUS	intron	10330738	10330791	.	-	.	transcript_id "file_1_file_1_jg10565.t1"; gene_id "file_1_file_1_jg10565";
dsimWXD1_1	AUGUSTUS	CDS	10330792	10332023	1	-	2	transcript_id "file_1_file_1_jg10565.t1"; gene_id "file_1_file_1_jg10565";
dsimWXD1_1	AUGUSTUS	exon	10330792	10332023	.	-	.	transcript_id "file_1_file_1_jg10565.t1"; gene_id "file_1_file_1_jg10565";
dsimWXD1_1	AUGUSTUS	intron	10332024	10332087	.	-	.	transcript_id "file_1_file_1_jg10565.t1"; gene_id "file_1_file_1_jg10565";
dsimWXD1_1	AUGUSTUS	CDS	10332088	10332726	1	-	2	transcript_id "file_1_file_1_jg10565.t1"; gene_id "file_1_file_1_jg10565";
dsimWXD1_1	AUGUSTUS	exon	10332088	10332726	.	-	.	transcript_id "file_1_file_1_jg10565.t1"; gene_id "file_1_file_1_jg10565";
dsimWXD1_1	AUGUSTUS	intron	10332727	10332789	.	-	.	transcript_id "file_1_file_1_jg10565.t1"; gene_id "file_1_file_1_jg10565";
dsimWXD1_1	AUGUSTUS	CDS	10332790	10333152	1	-	2	transcript_id "file_1_file_1_jg10565.t1"; gene_id "file_1_file_1_jg10565";
dsimWXD1_1	AUGUSTUS	exon	10332790	10333152	.	-	.	transcript_id "file_1_file_1_jg10565.t1"; gene_id "file_1_file_1_jg10565";
dsimWXD1_1	AUGUSTUS	intron	10333153	10333205	.	-	.	transcript_id "file_1_file_1_jg10565.t1"; gene_id "file_1_file_1_jg10565";
dsimWXD1_1	AUGUSTUS	CDS	10333206	10333672	1	-	1	transcript_id "file_1_file_1_jg10565.t1"; gene_id "file_1_file_1_jg10565";
dsimWXD1_1	AUGUSTUS	exon	10333206	10333672	.	-	.	transcript_id "file_1_file_1_jg10565.t1"; gene_id "file_1_file_1_jg10565";
dsimWXD1_1	AUGUSTUS	intron	10333673	10333734	.	-	.	transcript_id "file_1_file_1_jg10565.t1"; gene_id "file_1_file_1_jg10565";
dsimWXD1_1	AUGUSTUS	CDS	10333735	10334220	1	-	1	transcript_id "file_1_file_1_jg10565.t1"; gene_id "file_1_file_1_jg10565";
dsimWXD1_1	AUGUSTUS	exon	10333735	10334220	.	-	.	transcript_id "file_1_file_1_jg10565.t1"; gene_id "file_1_file_1_jg10565";
dsimWXD1_1	AUGUSTUS	intron	10334221	10334275	.	-	.	transcript_id "file_1_file_1_jg10565.t1"; gene_id "file_1_file_1_jg10565";
dsimWXD1_1	AUGUSTUS	CDS	10334276	10335156	1	-	0	transcript_id "file_1_file_1_jg10565.t1"; gene_id "file_1_file_1_jg10565";
dsimWXD1_1	AUGUSTUS	exon	10334276	10335156	.	-	.	transcript_id "file_1_file_1_jg10565.t1"; gene_id "file_1_file_1_jg10565";
dsimWXD1_1	AUGUSTUS	intron	10335157	10335258	.	-	.	transcript_id "file_1_file_1_jg10565.t1"; gene_id "file_1_file_1_jg10565";
dsimWXD1_1	AUGUSTUS	CDS	10335259	10335389	1	-	2	transcript_id "file_1_file_1_jg10565.t1"; gene_id "file_1_file_1_jg10565";
dsimWXD1_1	AUGUSTUS	exon	10335259	10335389	.	-	.	transcript_id "file_1_file_1_jg10565.t1"; gene_id "file_1_file_1_jg10565";
dsimWXD1_1	AUGUSTUS	intron	10335390	10335511	.	-	.	transcript_id "file_1_file_1_jg10565.t1"; gene_id "file_1_file_1_jg10565";
dsimWXD1_1	AUGUSTUS	transcript	10329298	10335539	.	-	.	transcript_id "file_1_file_1_jg10565.t1"; gene_id "file_1_file_1_jg10565"
dsimWXD1_1	AUGUSTUS	gene	10329298	10335539	.	-	.	jg10565
dsimWXD1_1	AUGUSTUS	CDS	10335512	10335539	1	-	0	transcript_id "file_1_file_1_jg10565.t1"; gene_id "file_1_file_1_jg10565";
dsimWXD1_1	AUGUSTUS	exon	10335512	10335539	.	-	.	transcript_id "file_1_file_1_jg10565.t1"; gene_id "file_1_file_1_jg10565";
dsimWXD1_1	AUGUSTUS	start_codon	10335537	10335539	.	-	0	transcript_id "file_1_file_1_jg10565.t1"; gene_id "file_1_file_1_jg10565";
dsimWXD1_3	AUGUSTUS	stop_codon	19880466	19880468	.	-	0	transcript_id "file_1_file_1_jg5647.t1"; gene_id "file_1_file_1_jg5647";
dsimWXD1_3	AUGUSTUS	CDS	19880466	19880803	1	-	2	transcript_id "file_1_file_1_jg5647.t1"; gene_id "file_1_file_1_jg5647";
dsimWXD1_3	AUGUSTUS	exon	19880466	19880803	.	-	.	transcript_id "file_1_file_1_jg5647.t1"; gene_id "file_1_file_1_jg5647";
dsimWXD1_3	AUGUSTUS	intron	19880804	19880874	.	-	.	transcript_id "file_1_file_1_jg5647.t1"; gene_id "file_1_file_1_jg5647";
dsimWXD1_3	AUGUSTUS	transcript	19880466	19881559	.	-	.	transcript_id "file_1_file_1_jg5647.t1"; gene_id "file_1_file_1_jg5647"
dsimWXD1_3	AUGUSTUS	gene	19880466	19881559	.	-	.	jg5647
dsimWXD1_3	AUGUSTUS	CDS	19880875	19881559	1	-	0	transcript_id "file_1_file_1_jg5647.t1"; gene_id "file_1_file_1_jg5647";
dsimWXD1_3	AUGUSTUS	exon	19880875	19881559	.	-	.	transcript_id "file_1_file_1_jg5647.t1"; gene_id "file_1_file_1_jg5647";
dsimWXD1_3	AUGUSTUS	start_codon	19881557	19881559	.	-	0	transcript_id "file_1_file_1_jg5647.t1"; gene_id "file_1_file_1_jg5647";
dsimWXD1_1	AUGUSTUS	stop_codon	5660379	5660381	.	-	0	transcript_id "file_1_file_1_jg9842.t1"; gene_id "file_1_file_1_jg9842";
dsimWXD1_1	AUGUSTUS	CDS	5660379	5660511	1	-	1	transcript_id "file_1_file_1_jg9842.t1"; gene_id "file_1_file_1_jg9842";
dsimWXD1_1	AUGUSTUS	exon	5660379	5660511	.	-	.	transcript_id "file_1_file_1_jg9842.t1"; gene_id "file_1_file_1_jg9842";
dsimWXD1_1	AUGUSTUS	intron	5660512	5660572	.	-	.	transcript_id "file_1_file_1_jg9842.t1"; gene_id "file_1_file_1_jg9842";
dsimWXD1_1	AUGUSTUS	CDS	5660573	5660917	1	-	1	transcript_id "file_1_file_1_jg9842.t1"; gene_id "file_1_file_1_jg9842";
dsimWXD1_1	AUGUSTUS	exon	5660573	5660917	.	-	.	transcript_id "file_1_file_1_jg9842.t1"; gene_id "file_1_file_1_jg9842";
dsimWXD1_1	AUGUSTUS	intron	5660918	5661046	.	-	.	transcript_id "file_1_file_1_jg9842.t1"; gene_id "file_1_file_1_jg9842";
dsimWXD1_1	AUGUSTUS	CDS	5661047	5661475	1	-	1	transcript_id "file_1_file_1_jg9842.t1"; gene_id "file_1_file_1_jg9842";
dsimWXD1_1	AUGUSTUS	exon	5661047	5661475	.	-	.	transcript_id "file_1_file_1_jg9842.t1"; gene_id "file_1_file_1_jg9842";
dsimWXD1_1	AUGUSTUS	intron	5661476	5661531	.	-	.	transcript_id "file_1_file_1_jg9842.t1"; gene_id "file_1_file_1_jg9842";
dsimWXD1_1	AUGUSTUS	CDS	5661532	5661734	1	-	0	transcript_id "file_1_file_1_jg9842.t1"; gene_id "file_1_file_1_jg9842";
dsimWXD1_1	AUGUSTUS	exon	5661532	5661734	.	-	.	transcript_id "file_1_file_1_jg9842.t1"; gene_id "file_1_file_1_jg9842";
dsimWXD1_1	AUGUSTUS	intron	5661735	5661825	.	-	.	transcript_id "file_1_file_1_jg9842.t1"; gene_id "file_1_file_1_jg9842";
dsimWXD1_1	AUGUSTUS	transcript	5660379	5661927	.	-	.	transcript_id "file_1_file_1_jg9842.t1"; gene_id "file_1_file_1_jg9842"
dsimWXD1_1	AUGUSTUS	gene	5660379	5661927	.	-	.	jg9842
dsimWXD1_1	AUGUSTUS	CDS	5661826	5661927	1	-	0	transcript_id "file_1_file_1_jg9842.t1"; gene_id "file_1_file_1_jg9842";
dsimWXD1_1	AUGUSTUS	exon	5661826	5661927	.	-	.	transcript_id "file_1_file_1_jg9842.t1"; gene_id "file_1_file_1_jg9842";
dsimWXD1_1	AUGUSTUS	start_codon	5661925	5661927	.	-	0	transcript_id "file_1_file_1_jg9842.t1"; gene_id "file_1_file_1_jg9842";
dsimWXD1_0	AUGUSTUS	start_codon	4572340	4572342	.	+	0	transcript_id "file_1_file_1_jg984.t1"; gene_id "file_1_file_1_jg984";
dsimWXD1_0	AUGUSTUS	CDS	4572340	4572978	0.89	+	0	transcript_id "file_1_file_1_jg984.t1"; gene_id "file_1_file_1_jg984";
dsimWXD1_0	AUGUSTUS	exon	4572340	4572978	.	+	.	transcript_id "file_1_file_1_jg984.t1"; gene_id "file_1_file_1_jg984";
dsimWXD1_0	AUGUSTUS	transcript	4572340	4572978	.	+	.	transcript_id "file_1_file_1_jg984.t1"; gene_id "file_1_file_1_jg984"
dsimWXD1_0	AUGUSTUS	gene	4572340	4572978	.	+	.	jg984
dsimWXD1_0	AUGUSTUS	stop_codon	4572976	4572978	.	+	0	transcript_id "file_1_file_1_jg984.t1"; gene_id "file_1_file_1_jg984";
dsimWXD1_2	AUGUSTUS	stop_codon	8965580	8965582	.	-	0	transcript_id "file_1_file_1_jg13712.t1"; gene_id "file_1_file_1_jg13712";
dsimWXD1_2	AUGUSTUS	CDS	8965580	8965596	1	-	2	transcript_id "file_1_file_1_jg13712.t1"; gene_id "file_1_file_1_jg13712";
dsimWXD1_2	AUGUSTUS	exon	8965580	8965596	.	-	.	transcript_id "file_1_file_1_jg13712.t1"; gene_id "file_1_file_1_jg13712";
dsimWXD1_2	AUGUSTUS	intron	8965597	8966390	.	-	.	transcript_id "file_1_file_1_jg13712.t1"; gene_id "file_1_file_1_jg13712";
dsimWXD1_2	AUGUSTUS	CDS	8966391	8966424	1	-	0	transcript_id "file_1_file_1_jg13712.t1"; gene_id "file_1_file_1_jg13712";
dsimWXD1_2	AUGUSTUS	exon	8966391	8966424	.	-	.	transcript_id "file_1_file_1_jg13712.t1"; gene_id "file_1_file_1_jg13712";
dsimWXD1_2	AUGUSTUS	intron	8966425	8966674	.	-	.	transcript_id "file_1_file_1_jg13712.t1"; gene_id "file_1_file_1_jg13712";
dsimWXD1_2	AUGUSTUS	CDS	8966675	8966766	1	-	2	transcript_id "file_1_file_1_jg13712.t1"; gene_id "file_1_file_1_jg13712";
dsimWXD1_2	AUGUSTUS	exon	8966675	8966766	.	-	.	transcript_id "file_1_file_1_jg13712.t1"; gene_id "file_1_file_1_jg13712";
dsimWXD1_2	AUGUSTUS	intron	8966767	8967016	.	-	.	transcript_id "file_1_file_1_jg13712.t1"; gene_id "file_1_file_1_jg13712";
dsimWXD1_2	AUGUSTUS	CDS	8967017	8967134	1	-	0	transcript_id "file_1_file_1_jg13712.t1"; gene_id "file_1_file_1_jg13712";
dsimWXD1_2	AUGUSTUS	exon	8967017	8967134	.	-	.	transcript_id "file_1_file_1_jg13712.t1"; gene_id "file_1_file_1_jg13712";
dsimWXD1_2	AUGUSTUS	intron	8967135	8967199	.	-	.	transcript_id "file_1_file_1_jg13712.t1"; gene_id "file_1_file_1_jg13712";
dsimWXD1_2	AUGUSTUS	CDS	8967200	8967259	1	-	0	transcript_id "file_1_file_1_jg13712.t1"; gene_id "file_1_file_1_jg13712";
dsimWXD1_2	AUGUSTUS	exon	8967200	8967259	.	-	.	transcript_id "file_1_file_1_jg13712.t1"; gene_id "file_1_file_1_jg13712";
dsimWXD1_2	AUGUSTUS	intron	8967260	8973274	.	-	.	transcript_id "file_1_file_1_jg13712.t1"; gene_id "file_1_file_1_jg13712";
dsimWXD1_2	AUGUSTUS	CDS	8973275	8973428	1	-	1	transcript_id "file_1_file_1_jg13712.t1"; gene_id "file_1_file_1_jg13712";
dsimWXD1_2	AUGUSTUS	exon	8973275	8973428	.	-	.	transcript_id "file_1_file_1_jg13712.t1"; gene_id "file_1_file_1_jg13712";
dsimWXD1_2	AUGUSTUS	intron	8973429	8973739	.	-	.	transcript_id "file_1_file_1_jg13712.t1"; gene_id "file_1_file_1_jg13712";
dsimWXD1_2	AUGUSTUS	transcript	8965580	8973861	.	-	.	transcript_id "file_1_file_1_jg13712.t1"; gene_id "file_1_file_1_jg13712"
dsimWXD1_2	AUGUSTUS	gene	8965580	8973861	.	-	.	jg13712
dsimWXD1_2	AUGUSTUS	CDS	8973740	8973861	1	-	0	transcript_id "file_1_file_1_jg13712.t1"; gene_id "file_1_file_1_jg13712";
dsimWXD1_2	AUGUSTUS	exon	8973740	8973861	.	-	.	transcript_id "file_1_file_1_jg13712.t1"; gene_id "file_1_file_1_jg13712";
dsimWXD1_2	AUGUSTUS	start_codon	8973859	8973861	.	-	0	transcript_id "file_1_file_1_jg13712.t1"; gene_id "file_1_file_1_jg13712";
dsimWXD1_0	AUGUSTUS	start_codon	21424094	21424096	.	+	0	transcript_id "file_1_file_1_jg2968.t1"; gene_id "file_1_file_1_jg2968";
dsimWXD1_0	AUGUSTUS	CDS	21424094	21424864	1	+	0	transcript_id "file_1_file_1_jg2968.t1"; gene_id "file_1_file_1_jg2968";
dsimWXD1_0	AUGUSTUS	exon	21424094	21424864	.	+	.	transcript_id "file_1_file_1_jg2968.t1"; gene_id "file_1_file_1_jg2968";
dsimWXD1_0	AUGUSTUS	transcript	21424094	21424864	.	+	.	transcript_id "file_1_file_1_jg2968.t1"; gene_id "file_1_file_1_jg2968"
dsimWXD1_0	AUGUSTUS	gene	21424094	21424864	.	+	.	jg2968
dsimWXD1_0	AUGUSTUS	stop_codon	21424862	21424864	.	+	0	transcript_id "file_1_file_1_jg2968.t1"; gene_id "file_1_file_1_jg2968";
dsimWXD1_2	AUGUSTUS	stop_codon	8245410	8245412	.	-	0	transcript_id "file_1_file_1_jg13606.t2"; gene_id "file_1_file_1_jg13606";
dsimWXD1_2	AUGUSTUS	CDS	8245410	8246660	1	-	0	transcript_id "file_1_file_1_jg13606.t2"; gene_id "file_1_file_1_jg13606";
dsimWXD1_2	AUGUSTUS	exon	8245410	8246660	.	-	.	transcript_id "file_1_file_1_jg13606.t2"; gene_id "file_1_file_1_jg13606";
dsimWXD1_2	AUGUSTUS	intron	8246661	8246770	.	-	.	transcript_id "file_1_file_1_jg13606.t2"; gene_id "file_1_file_1_jg13606";
dsimWXD1_2	AUGUSTUS	CDS	8246771	8246827	1	-	0	transcript_id "file_1_file_1_jg13606.t2"; gene_id "file_1_file_1_jg13606";
dsimWXD1_2	AUGUSTUS	exon	8246771	8246827	.	-	.	transcript_id "file_1_file_1_jg13606.t2"; gene_id "file_1_file_1_jg13606";
dsimWXD1_2	AUGUSTUS	intron	8246828	8247360	.	-	.	transcript_id "file_1_file_1_jg13606.t2"; gene_id "file_1_file_1_jg13606";
dsimWXD1_2	AUGUSTUS	transcript	8245410	8247462	.	-	.	transcript_id "file_1_file_1_jg13606.t2"; gene_id "file_1_file_1_jg13606"
dsimWXD1_2	AUGUSTUS	CDS	8247361	8247462	1	-	0	transcript_id "file_1_file_1_jg13606.t2"; gene_id "file_1_file_1_jg13606";
dsimWXD1_2	AUGUSTUS	exon	8247361	8247462	.	-	.	transcript_id "file_1_file_1_jg13606.t2"; gene_id "file_1_file_1_jg13606";
dsimWXD1_2	AUGUSTUS	start_codon	8247460	8247462	.	-	0	transcript_id "file_1_file_1_jg13606.t2"; gene_id "file_1_file_1_jg13606";
dsimWXD1_1	AUGUSTUS	start_codon	21095371	21095373	.	+	0	transcript_id "file_1_file_1_jg12126.t1"; gene_id "file_1_file_1_jg12126";
dsimWXD1_1	AUGUSTUS	CDS	21095371	21096294	1	+	0	transcript_id "file_1_file_1_jg12126.t1"; gene_id "file_1_file_1_jg12126";
dsimWXD1_1	AUGUSTUS	exon	21095371	21096294	.	+	.	transcript_id "file_1_file_1_jg12126.t1"; gene_id "file_1_file_1_jg12126";
dsimWXD1_1	AUGUSTUS	intron	21096295	21096347	.	+	.	transcript_id "file_1_file_1_jg12126.t1"; gene_id "file_1_file_1_jg12126";
dsimWXD1_1	AUGUSTUS	transcript	21095371	21096503	.	+	.	transcript_id "file_1_file_1_jg12126.t1"; gene_id "file_1_file_1_jg12126"
dsimWXD1_1	AUGUSTUS	gene	21095371	21096503	.	+	.	jg12126
dsimWXD1_1	AUGUSTUS	CDS	21096348	21096503	1	+	0	transcript_id "file_1_file_1_jg12126.t1"; gene_id "file_1_file_1_jg12126";
dsimWXD1_1	AUGUSTUS	exon	21096348	21096503	.	+	.	transcript_id "file_1_file_1_jg12126.t1"; gene_id "file_1_file_1_jg12126";
dsimWXD1_1	AUGUSTUS	stop_codon	21096501	21096503	.	+	0	transcript_id "file_1_file_1_jg12126.t1"; gene_id "file_1_file_1_jg12126";
dsimWXD1_3	AUGUSTUS	start_codon	3164200	3164202	.	+	0	transcript_id "file_1_file_1_jg3509.t1"; gene_id "file_1_file_1_jg3509";
dsimWXD1_3	AUGUSTUS	CDS	3164200	3165066	1	+	0	transcript_id "file_1_file_1_jg3509.t1"; gene_id "file_1_file_1_jg3509";
dsimWXD1_3	AUGUSTUS	exon	3164200	3165066	.	+	.	transcript_id "file_1_file_1_jg3509.t1"; gene_id "file_1_file_1_jg3509";
dsimWXD1_3	AUGUSTUS	transcript	3164200	3165066	.	+	.	transcript_id "file_1_file_1_jg3509.t1"; gene_id "file_1_file_1_jg3509"
dsimWXD1_3	AUGUSTUS	gene	3164200	3165066	.	+	.	jg3509
dsimWXD1_3	AUGUSTUS	stop_codon	3165064	3165066	.	+	0	transcript_id "file_1_file_1_jg3509.t1"; gene_id "file_1_file_1_jg3509";
dsimWXD1_1	AUGUSTUS	stop_codon	1923023	1923025	.	-	0	transcript_id "file_1_file_1_jg9558.t1"; gene_id "file_1_file_1_jg9558";
dsimWXD1_1	AUGUSTUS	CDS	1923023	1923439	0.47	-	0	transcript_id "file_1_file_1_jg9558.t1"; gene_id "file_1_file_1_jg9558";
dsimWXD1_1	AUGUSTUS	exon	1923023	1923439	.	-	.	transcript_id "file_1_file_1_jg9558.t1"; gene_id "file_1_file_1_jg9558";
dsimWXD1_1	AUGUSTUS	transcript	1923023	1923439	.	-	.	transcript_id "file_1_file_1_jg9558.t1"; gene_id "file_1_file_1_jg9558"
dsimWXD1_1	AUGUSTUS	gene	1923023	1923439	.	-	.	jg9558
dsimWXD1_1	AUGUSTUS	start_codon	1923437	1923439	.	-	0	transcript_id "file_1_file_1_jg9558.t1"; gene_id "file_1_file_1_jg9558";
dsimWXD1_1	AUGUSTUS	stop_codon	8238814	8238816	.	-	0	transcript_id "file_1_file_1_jg10266.t1"; gene_id "file_1_file_1_jg10266";
dsimWXD1_1	AUGUSTUS	CDS	8238814	8238950	1	-	2	transcript_id "file_1_file_1_jg10266.t1"; gene_id "file_1_file_1_jg10266";
dsimWXD1_1	AUGUSTUS	exon	8238814	8238950	.	-	.	transcript_id "file_1_file_1_jg10266.t1"; gene_id "file_1_file_1_jg10266";
dsimWXD1_1	AUGUSTUS	intron	8238951	8239015	.	-	.	transcript_id "file_1_file_1_jg10266.t1"; gene_id "file_1_file_1_jg10266";
dsimWXD1_1	AUGUSTUS	CDS	8239016	8239462	1	-	2	transcript_id "file_1_file_1_jg10266.t1"; gene_id "file_1_file_1_jg10266";
dsimWXD1_1	AUGUSTUS	exon	8239016	8239462	.	-	.	transcript_id "file_1_file_1_jg10266.t1"; gene_id "file_1_file_1_jg10266";
dsimWXD1_1	AUGUSTUS	intron	8239463	8239515	.	-	.	transcript_id "file_1_file_1_jg10266.t1"; gene_id "file_1_file_1_jg10266";
dsimWXD1_1	AUGUSTUS	CDS	8239516	8239893	1	-	2	transcript_id "file_1_file_1_jg10266.t1"; gene_id "file_1_file_1_jg10266";
dsimWXD1_1	AUGUSTUS	exon	8239516	8239893	.	-	.	transcript_id "file_1_file_1_jg10266.t1"; gene_id "file_1_file_1_jg10266";
dsimWXD1_1	AUGUSTUS	intron	8239894	8239949	.	-	.	transcript_id "file_1_file_1_jg10266.t1"; gene_id "file_1_file_1_jg10266";
dsimWXD1_1	AUGUSTUS	CDS	8239950	8240022	1	-	0	transcript_id "file_1_file_1_jg10266.t1"; gene_id "file_1_file_1_jg10266";
dsimWXD1_1	AUGUSTUS	exon	8239950	8240022	.	-	.	transcript_id "file_1_file_1_jg10266.t1"; gene_id "file_1_file_1_jg10266";
dsimWXD1_1	AUGUSTUS	intron	8240023	8240083	.	-	.	transcript_id "file_1_file_1_jg10266.t1"; gene_id "file_1_file_1_jg10266";
dsimWXD1_1	AUGUSTUS	transcript	8238814	8240212	.	-	.	transcript_id "file_1_file_1_jg10266.t1"; gene_id "file_1_file_1_jg10266"
dsimWXD1_1	AUGUSTUS	gene	8238814	8240212	.	-	.	jg10266
dsimWXD1_1	AUGUSTUS	CDS	8240084	8240212	1	-	0	transcript_id "file_1_file_1_jg10266.t1"; gene_id "file_1_file_1_jg10266";
dsimWXD1_1	AUGUSTUS	exon	8240084	8240212	.	-	.	transcript_id "file_1_file_1_jg10266.t1"; gene_id "file_1_file_1_jg10266";
dsimWXD1_1	AUGUSTUS	start_codon	8240210	8240212	.	-	0	transcript_id "file_1_file_1_jg10266.t1"; gene_id "file_1_file_1_jg10266";
dsimWXD1_1	AUGUSTUS	start_codon	17411925	17411927	.	+	0	transcript_id "file_1_file_1_jg11613.t2"; gene_id "file_1_file_1_jg11613";
dsimWXD1_1	AUGUSTUS	CDS	17411925	17412029	1	+	0	transcript_id "file_1_file_1_jg11613.t2"; gene_id "file_1_file_1_jg11613";
dsimWXD1_1	AUGUSTUS	exon	17411925	17412029	.	+	.	transcript_id "file_1_file_1_jg11613.t2"; gene_id "file_1_file_1_jg11613";
dsimWXD1_1	AUGUSTUS	intron	17412030	17412711	.	+	.	transcript_id "file_1_file_1_jg11613.t2"; gene_id "file_1_file_1_jg11613";
dsimWXD1_1	AUGUSTUS	CDS	17412712	17413370	1	+	0	transcript_id "file_1_file_1_jg11613.t2"; gene_id "file_1_file_1_jg11613";
dsimWXD1_1	AUGUSTUS	exon	17412712	17413370	.	+	.	transcript_id "file_1_file_1_jg11613.t2"; gene_id "file_1_file_1_jg11613";
dsimWXD1_1	AUGUSTUS	intron	17413371	17413434	.	+	.	transcript_id "file_1_file_1_jg11613.t2"; gene_id "file_1_file_1_jg11613";
dsimWXD1_1	AUGUSTUS	CDS	17413435	17413795	1	+	1	transcript_id "file_1_file_1_jg11613.t2"; gene_id "file_1_file_1_jg11613";
dsimWXD1_1	AUGUSTUS	exon	17413435	17413795	.	+	.	transcript_id "file_1_file_1_jg11613.t2"; gene_id "file_1_file_1_jg11613";
dsimWXD1_1	AUGUSTUS	intron	17413796	17413854	.	+	.	transcript_id "file_1_file_1_jg11613.t2"; gene_id "file_1_file_1_jg11613";
dsimWXD1_1	AUGUSTUS	CDS	17413855	17414238	1	+	0	transcript_id "file_1_file_1_jg11613.t2"; gene_id "file_1_file_1_jg11613";
dsimWXD1_1	AUGUSTUS	exon	17413855	17414238	.	+	.	transcript_id "file_1_file_1_jg11613.t2"; gene_id "file_1_file_1_jg11613";
dsimWXD1_1	AUGUSTUS	intron	17414239	17414295	.	+	.	transcript_id "file_1_file_1_jg11613.t2"; gene_id "file_1_file_1_jg11613";
dsimWXD1_1	AUGUSTUS	CDS	17414296	17414476	1	+	0	transcript_id "file_1_file_1_jg11613.t2"; gene_id "file_1_file_1_jg11613";
dsimWXD1_1	AUGUSTUS	exon	17414296	17414476	.	+	.	transcript_id "file_1_file_1_jg11613.t2"; gene_id "file_1_file_1_jg11613";
dsimWXD1_1	AUGUSTUS	intron	17414477	17414539	.	+	.	transcript_id "file_1_file_1_jg11613.t2"; gene_id "file_1_file_1_jg11613";
dsimWXD1_1	AUGUSTUS	CDS	17414540	17414868	1	+	2	transcript_id "file_1_file_1_jg11613.t2"; gene_id "file_1_file_1_jg11613";
dsimWXD1_1	AUGUSTUS	exon	17414540	17414868	.	+	.	transcript_id "file_1_file_1_jg11613.t2"; gene_id "file_1_file_1_jg11613";
dsimWXD1_1	AUGUSTUS	intron	17414869	17414930	.	+	.	transcript_id "file_1_file_1_jg11613.t2"; gene_id "file_1_file_1_jg11613";
dsimWXD1_1	AUGUSTUS	CDS	17414931	17415030	1	+	0	transcript_id "file_1_file_1_jg11613.t2"; gene_id "file_1_file_1_jg11613";
dsimWXD1_1	AUGUSTUS	exon	17414931	17415030	.	+	.	transcript_id "file_1_file_1_jg11613.t2"; gene_id "file_1_file_1_jg11613";
dsimWXD1_1	AUGUSTUS	intron	17415031	17415087	.	+	.	transcript_id "file_1_file_1_jg11613.t2"; gene_id "file_1_file_1_jg11613";
dsimWXD1_1	AUGUSTUS	CDS	17415088	17415190	1	+	2	transcript_id "file_1_file_1_jg11613.t2"; gene_id "file_1_file_1_jg11613";
dsimWXD1_1	AUGUSTUS	exon	17415088	17415190	.	+	.	transcript_id "file_1_file_1_jg11613.t2"; gene_id "file_1_file_1_jg11613";
dsimWXD1_1	AUGUSTUS	intron	17415191	17415252	.	+	.	transcript_id "file_1_file_1_jg11613.t2"; gene_id "file_1_file_1_jg11613";
dsimWXD1_1	AUGUSTUS	CDS	17415253	17415445	1	+	1	transcript_id "file_1_file_1_jg11613.t2"; gene_id "file_1_file_1_jg11613";
dsimWXD1_1	AUGUSTUS	exon	17415253	17415445	.	+	.	transcript_id "file_1_file_1_jg11613.t2"; gene_id "file_1_file_1_jg11613";
dsimWXD1_1	AUGUSTUS	intron	17415446	17415501	.	+	.	transcript_id "file_1_file_1_jg11613.t2"; gene_id "file_1_file_1_jg11613";
dsimWXD1_1	AUGUSTUS	CDS	17415502	17415594	1	+	0	transcript_id "file_1_file_1_jg11613.t2"; gene_id "file_1_file_1_jg11613";
dsimWXD1_1	AUGUSTUS	exon	17415502	17415594	.	+	.	transcript_id "file_1_file_1_jg11613.t2"; gene_id "file_1_file_1_jg11613";
dsimWXD1_1	AUGUSTUS	intron	17415595	17415655	.	+	.	transcript_id "file_1_file_1_jg11613.t2"; gene_id "file_1_file_1_jg11613";
dsimWXD1_1	AUGUSTUS	transcript	17411925	17415823	.	+	.	transcript_id "file_1_file_1_jg11613.t2"; gene_id "file_1_file_1_jg11613"
dsimWXD1_1	AUGUSTUS	CDS	17415656	17415823	1	+	0	transcript_id "file_1_file_1_jg11613.t2"; gene_id "file_1_file_1_jg11613";
dsimWXD1_1	AUGUSTUS	exon	17415656	17415823	.	+	.	transcript_id "file_1_file_1_jg11613.t2"; gene_id "file_1_file_1_jg11613";
dsimWXD1_1	AUGUSTUS	stop_codon	17415821	17415823	.	+	0	transcript_id "file_1_file_1_jg11613.t2"; gene_id "file_1_file_1_jg11613";
dsimWXD1_5	GeneMark.hmm	stop_codon	17050880	17050882	.	-	0	gene_id "file_1_file_2_15440_g"; transcript_id "file_1_file_2_15440_t"; count "file_1_file_2_1_1";
dsimWXD1_5	GeneMark.hmm	CDS	17050880	17051955	.	-	2	gene_id "file_1_file_2_15440_g"; transcript_id "file_1_file_2_15440_t"; evidence "file_1_file_2_0_1"; cds_type "file_1_file_2_Terminal"; count "file_1_file_2_3_3"; anchored "file_1_file_2_0_1";
dsimWXD1_5	GeneMark.hmm	exon	17050880	17051955	0	-	.	gene_id "file_1_file_2_15440_g"; transcript_id "file_1_file_2_15440_t"; evidence "file_1_file_2_0_1"; cds_type "file_1_file_2_Terminal"; count "file_1_file_2_3_3"; anchored "file_1_file_2_0_1";
dsimWXD1_5	GeneMark.hmm	CDS	17052004	17052075	.	-	2	gene_id "file_1_file_2_15440_g"; transcript_id "file_1_file_2_15440_t"; evidence "file_1_file_2_1_1"; cds_type "file_1_file_2_Internal"; count "file_1_file_2_2_3"; anchored "file_1_file_2_1_1";
dsimWXD1_5	GeneMark.hmm	exon	17052004	17052075	0	-	.	gene_id "file_1_file_2_15440_g"; transcript_id "file_1_file_2_15440_t"; evidence "file_1_file_2_1_1"; cds_type "file_1_file_2_Internal"; count "file_1_file_2_2_3"; anchored "file_1_file_2_1_1";
dsimWXD1_5	GeneMark.hmm	CDS	17052222	17052750	.	-	0	gene_id "file_1_file_2_15440_g"; transcript_id "file_1_file_2_15440_t"; evidence "file_1_file_2_1_1"; cds_type "file_1_file_2_Initial"; count "file_1_file_2_1_3"; anchored "file_1_file_2_1_1";
dsimWXD1_5	GeneMark.hmm	exon	17052222	17052750	0	-	.	gene_id "file_1_file_2_15440_g"; transcript_id "file_1_file_2_15440_t"; evidence "file_1_file_2_1_1"; cds_type "file_1_file_2_Initial"; count "file_1_file_2_1_3"; anchored "file_1_file_2_1_1";
dsimWXD1_5	GeneMark.hmm	start_codon	17052748	17052750	.	-	0	gene_id "file_1_file_2_15440_g"; transcript_id "file_1_file_2_15440_t"; count "file_1_file_2_1_1";
dsimWXD1_3	AUGUSTUS	stop_codon	18263646	18263648	.	-	0	transcript_id "file_1_file_1_jg5418.t1"; gene_id "file_1_file_1_jg5418";
dsimWXD1_3	AUGUSTUS	CDS	18263646	18264797	1	-	0	transcript_id "file_1_file_1_jg5418.t1"; gene_id "file_1_file_1_jg5418";
dsimWXD1_3	AUGUSTUS	exon	18263646	18264797	.	-	.	transcript_id "file_1_file_1_jg5418.t1"; gene_id "file_1_file_1_jg5418";
dsimWXD1_3	AUGUSTUS	transcript	18263646	18264797	.	-	.	transcript_id "file_1_file_1_jg5418.t1"; gene_id "file_1_file_1_jg5418"
dsimWXD1_3	AUGUSTUS	gene	18263646	18264797	.	-	.	jg5418
dsimWXD1_3	AUGUSTUS	start_codon	18264795	18264797	.	-	0	transcript_id "file_1_file_1_jg5418.t1"; gene_id "file_1_file_1_jg5418";
dsimWXD1_3	AUGUSTUS	stop_codon	16544105	16544107	.	-	0	transcript_id "file_1_file_1_jg5146.t1"; gene_id "file_1_file_1_jg5146";
dsimWXD1_3	AUGUSTUS	CDS	16544105	16544528	1	-	1	transcript_id "file_1_file_1_jg5146.t1"; gene_id "file_1_file_1_jg5146";
dsimWXD1_3	AUGUSTUS	exon	16544105	16544528	.	-	.	transcript_id "file_1_file_1_jg5146.t1"; gene_id "file_1_file_1_jg5146";
dsimWXD1_3	AUGUSTUS	intron	16544529	16544661	.	-	.	transcript_id "file_1_file_1_jg5146.t1"; gene_id "file_1_file_1_jg5146";
dsimWXD1_3	AUGUSTUS	CDS	16544662	16544852	1	-	0	transcript_id "file_1_file_1_jg5146.t1"; gene_id "file_1_file_1_jg5146";
dsimWXD1_3	AUGUSTUS	exon	16544662	16544852	.	-	.	transcript_id "file_1_file_1_jg5146.t1"; gene_id "file_1_file_1_jg5146";
dsimWXD1_3	AUGUSTUS	intron	16544853	16544912	.	-	.	transcript_id "file_1_file_1_jg5146.t1"; gene_id "file_1_file_1_jg5146";
dsimWXD1_3	AUGUSTUS	transcript	16544105	16546406	.	-	.	transcript_id "file_1_file_1_jg5146.t1"; gene_id "file_1_file_1_jg5146"
dsimWXD1_3	AUGUSTUS	gene	16544105	16546406	.	-	.	jg5146
dsimWXD1_3	AUGUSTUS	CDS	16544913	16546406	1	-	0	transcript_id "file_1_file_1_jg5146.t1"; gene_id "file_1_file_1_jg5146";
dsimWXD1_3	AUGUSTUS	exon	16544913	16546406	.	-	.	transcript_id "file_1_file_1_jg5146.t1"; gene_id "file_1_file_1_jg5146";
dsimWXD1_3	AUGUSTUS	start_codon	16546404	16546406	.	-	0	transcript_id "file_1_file_1_jg5146.t1"; gene_id "file_1_file_1_jg5146";
dsimWXD1_0	AUGUSTUS	start_codon	3739210	3739212	.	+	0	transcript_id "file_1_file_1_jg904.t1"; gene_id "file_1_file_1_jg904";
dsimWXD1_0	AUGUSTUS	CDS	3739210	3740311	1	+	0	transcript_id "file_1_file_1_jg904.t1"; gene_id "file_1_file_1_jg904";
dsimWXD1_0	AUGUSTUS	exon	3739210	3740311	.	+	.	transcript_id "file_1_file_1_jg904.t1"; gene_id "file_1_file_1_jg904";
dsimWXD1_0	AUGUSTUS	intron	3740312	3740442	.	+	.	transcript_id "file_1_file_1_jg904.t1"; gene_id "file_1_file_1_jg904";
dsimWXD1_0	AUGUSTUS	CDS	3740443	3740659	1	+	2	transcript_id "file_1_file_1_jg904.t1"; gene_id "file_1_file_1_jg904";
dsimWXD1_0	AUGUSTUS	exon	3740443	3740659	.	+	.	transcript_id "file_1_file_1_jg904.t1"; gene_id "file_1_file_1_jg904";
dsimWXD1_0	AUGUSTUS	intron	3740660	3740713	.	+	.	transcript_id "file_1_file_1_jg904.t1"; gene_id "file_1_file_1_jg904";
dsimWXD1_0	AUGUSTUS	transcript	3739210	3741005	.	+	.	transcript_id "file_1_file_1_jg904.t1"; gene_id "file_1_file_1_jg904"
dsimWXD1_0	AUGUSTUS	gene	3739210	3741005	.	+	.	jg904
dsimWXD1_0	AUGUSTUS	CDS	3740714	3741005	1	+	1	transcript_id "file_1_file_1_jg904.t1"; gene_id "file_1_file_1_jg904";
dsimWXD1_0	AUGUSTUS	exon	3740714	3741005	.	+	.	transcript_id "file_1_file_1_jg904.t1"; gene_id "file_1_file_1_jg904";
dsimWXD1_0	AUGUSTUS	stop_codon	3741003	3741005	.	+	0	transcript_id "file_1_file_1_jg904.t1"; gene_id "file_1_file_1_jg904";
dsimWXD1_2	GeneMark.hmm	stop_codon	12014845	12014847	.	-	0	gene_id "file_1_file_2_7956_g"; transcript_id "file_1_file_2_7956_t"; count "file_1_file_2_1_1";
dsimWXD1_2	GeneMark.hmm	CDS	12014845	12014946	.	-	0	gene_id "file_1_file_2_7956_g"; transcript_id "file_1_file_2_7956_t"; evidence "file_1_file_2_1_1"; cds_type "file_1_file_2_Terminal"; count "file_1_file_2_4_4"; anchored "file_1_file_2_1_1";
dsimWXD1_2	GeneMark.hmm	exon	12014845	12014946	0	-	.	gene_id "file_1_file_2_7956_g"; transcript_id "file_1_file_2_7956_t"; evidence "file_1_file_2_1_1"; cds_type "file_1_file_2_Terminal"; count "file_1_file_2_4_4"; anchored "file_1_file_2_1_1";
dsimWXD1_2	GeneMark.hmm	CDS	12015021	12015398	.	-	0	gene_id "file_1_file_2_7956_g"; transcript_id "file_1_file_2_7956_t"; evidence "file_1_file_2_1_1"; cds_type "file_1_file_2_Internal"; count "file_1_file_2_3_4"; anchored "file_1_file_2_1_1";
dsimWXD1_2	GeneMark.hmm	exon	12015021	12015398	0	-	.	gene_id "file_1_file_2_7956_g"; transcript_id "file_1_file_2_7956_t"; evidence "file_1_file_2_1_1"; cds_type "file_1_file_2_Internal"; count "file_1_file_2_3_4"; anchored "file_1_file_2_1_1";
dsimWXD1_2	GeneMark.hmm	CDS	12015710	12015832	.	-	0	gene_id "file_1_file_2_7956_g"; transcript_id "file_1_file_2_7956_t"; evidence "file_1_file_2_1_1"; cds_type "file_1_file_2_Internal"; count "file_1_file_2_2_4"; anchored "file_1_file_2_1_1";
dsimWXD1_2	GeneMark.hmm	exon	12015710	12015832	0	-	.	gene_id "file_1_file_2_7956_g"; transcript_id "file_1_file_2_7956_t"; evidence "file_1_file_2_1_1"; cds_type "file_1_file_2_Internal"; count "file_1_file_2_2_4"; anchored "file_1_file_2_1_1";
dsimWXD1_2	GeneMark.hmm	CDS	12016113	12016172	.	-	0	gene_id "file_1_file_2_7956_g"; transcript_id "file_1_file_2_7956_t"; evidence "file_1_file_2_1_0"; cds_type "file_1_file_2_Initial"; count "file_1_file_2_1_4"; anchored "file_1_file_2_1_0";
dsimWXD1_2	GeneMark.hmm	exon	12016113	12016172	0	-	.	gene_id "file_1_file_2_7956_g"; transcript_id "file_1_file_2_7956_t"; evidence "file_1_file_2_1_0"; cds_type "file_1_file_2_Initial"; count "file_1_file_2_1_4"; anchored "file_1_file_2_1_0";
dsimWXD1_2	GeneMark.hmm	start_codon	12016170	12016172	.	-	0	gene_id "file_1_file_2_7956_g"; transcript_id "file_1_file_2_7956_t"; count "file_1_file_2_1_1";
dsimWXD1_3	AUGUSTUS	stop_codon	1258817	1258819	.	-	0	transcript_id "file_1_file_1_jg3254.t1"; gene_id "file_1_file_1_jg3254";
dsimWXD1_3	AUGUSTUS	CDS	1258817	1259028	1	-	2	transcript_id "file_1_file_1_jg3254.t1"; gene_id "file_1_file_1_jg3254";
dsimWXD1_3	AUGUSTUS	exon	1258817	1259028	.	-	.	transcript_id "file_1_file_1_jg3254.t1"; gene_id "file_1_file_1_jg3254";
dsimWXD1_3	AUGUSTUS	intron	1259029	1259087	.	-	.	transcript_id "file_1_file_1_jg3254.t1"; gene_id "file_1_file_1_jg3254";
dsimWXD1_3	AUGUSTUS	CDS	1259088	1259292	1	-	0	transcript_id "file_1_file_1_jg3254.t1"; gene_id "file_1_file_1_jg3254";
dsimWXD1_3	AUGUSTUS	exon	1259088	1259292	.	-	.	transcript_id "file_1_file_1_jg3254.t1"; gene_id "file_1_file_1_jg3254";
dsimWXD1_3	AUGUSTUS	intron	1259293	1259348	.	-	.	transcript_id "file_1_file_1_jg3254.t1"; gene_id "file_1_file_1_jg3254";
dsimWXD1_3	AUGUSTUS	CDS	1259349	1259594	1	-	0	transcript_id "file_1_file_1_jg3254.t1"; gene_id "file_1_file_1_jg3254";
dsimWXD1_3	AUGUSTUS	exon	1259349	1259594	.	-	.	transcript_id "file_1_file_1_jg3254.t1"; gene_id "file_1_file_1_jg3254";
dsimWXD1_3	AUGUSTUS	intron	1259595	1260083	.	-	.	transcript_id "file_1_file_1_jg3254.t1"; gene_id "file_1_file_1_jg3254";
dsimWXD1_3	AUGUSTUS	transcript	1258817	1260431	.	-	.	transcript_id "file_1_file_1_jg3254.t1"; gene_id "file_1_file_1_jg3254"
dsimWXD1_3	AUGUSTUS	gene	1258817	1260431	.	-	.	jg3254
dsimWXD1_3	AUGUSTUS	CDS	1260084	1260431	1	-	0	transcript_id "file_1_file_1_jg3254.t1"; gene_id "file_1_file_1_jg3254";
dsimWXD1_3	AUGUSTUS	exon	1260084	1260431	.	-	.	transcript_id "file_1_file_1_jg3254.t1"; gene_id "file_1_file_1_jg3254";
dsimWXD1_3	AUGUSTUS	start_codon	1260429	1260431	.	-	0	transcript_id "file_1_file_1_jg3254.t1"; gene_id "file_1_file_1_jg3254";
dsimWXD1_5	AUGUSTUS	stop_codon	16165186	16165188	.	-	0	transcript_id "file_1_file_1_jg8739.t1"; gene_id "file_1_file_1_jg8739";
dsimWXD1_5	AUGUSTUS	CDS	16165186	16165219	1	-	1	transcript_id "file_1_file_1_jg8739.t1"; gene_id "file_1_file_1_jg8739";
dsimWXD1_5	AUGUSTUS	exon	16165186	16165219	.	-	.	transcript_id "file_1_file_1_jg8739.t1"; gene_id "file_1_file_1_jg8739";
dsimWXD1_5	AUGUSTUS	intron	16165220	16165281	.	-	.	transcript_id "file_1_file_1_jg8739.t1"; gene_id "file_1_file_1_jg8739";
dsimWXD1_5	AUGUSTUS	CDS	16165282	16165458	1	-	1	transcript_id "file_1_file_1_jg8739.t1"; gene_id "file_1_file_1_jg8739";
dsimWXD1_5	AUGUSTUS	exon	16165282	16165458	.	-	.	transcript_id "file_1_file_1_jg8739.t1"; gene_id "file_1_file_1_jg8739";
dsimWXD1_5	AUGUSTUS	intron	16165459	16165517	.	-	.	transcript_id "file_1_file_1_jg8739.t1"; gene_id "file_1_file_1_jg8739";
dsimWXD1_5	AUGUSTUS	CDS	16165518	16166488	1	-	0	transcript_id "file_1_file_1_jg8739.t1"; gene_id "file_1_file_1_jg8739";
dsimWXD1_5	AUGUSTUS	exon	16165518	16166488	.	-	.	transcript_id "file_1_file_1_jg8739.t1"; gene_id "file_1_file_1_jg8739";
dsimWXD1_5	AUGUSTUS	intron	16166489	16166806	.	-	.	transcript_id "file_1_file_1_jg8739.t1"; gene_id "file_1_file_1_jg8739";
dsimWXD1_5	AUGUSTUS	CDS	16166807	16167019	1	-	0	transcript_id "file_1_file_1_jg8739.t1"; gene_id "file_1_file_1_jg8739";
dsimWXD1_5	AUGUSTUS	exon	16166807	16167019	.	-	.	transcript_id "file_1_file_1_jg8739.t1"; gene_id "file_1_file_1_jg8739";
dsimWXD1_5	AUGUSTUS	intron	16167020	16167098	.	-	.	transcript_id "file_1_file_1_jg8739.t1"; gene_id "file_1_file_1_jg8739";
dsimWXD1_5	AUGUSTUS	CDS	16167099	16167369	1	-	1	transcript_id "file_1_file_1_jg8739.t1"; gene_id "file_1_file_1_jg8739";
dsimWXD1_5	AUGUSTUS	exon	16167099	16167369	.	-	.	transcript_id "file_1_file_1_jg8739.t1"; gene_id "file_1_file_1_jg8739";
dsimWXD1_5	AUGUSTUS	intron	16167370	16167932	.	-	.	transcript_id "file_1_file_1_jg8739.t1"; gene_id "file_1_file_1_jg8739";
dsimWXD1_5	AUGUSTUS	CDS	16167933	16168039	1	-	0	transcript_id "file_1_file_1_jg8739.t1"; gene_id "file_1_file_1_jg8739";
dsimWXD1_5	AUGUSTUS	exon	16167933	16168039	.	-	.	transcript_id "file_1_file_1_jg8739.t1"; gene_id "file_1_file_1_jg8739";
dsimWXD1_5	AUGUSTUS	intron	16168040	16168115	.	-	.	transcript_id "file_1_file_1_jg8739.t1"; gene_id "file_1_file_1_jg8739";
dsimWXD1_5	AUGUSTUS	CDS	16168116	16168264	1	-	2	transcript_id "file_1_file_1_jg8739.t1"; gene_id "file_1_file_1_jg8739";
dsimWXD1_5	AUGUSTUS	exon	16168116	16168264	.	-	.	transcript_id "file_1_file_1_jg8739.t1"; gene_id "file_1_file_1_jg8739";
dsimWXD1_5	AUGUSTUS	intron	16168265	16168328	.	-	.	transcript_id "file_1_file_1_jg8739.t1"; gene_id "file_1_file_1_jg8739";
dsimWXD1_5	AUGUSTUS	transcript	16165186	16168347	.	-	.	transcript_id "file_1_file_1_jg8739.t1"; gene_id "file_1_file_1_jg8739"
dsimWXD1_5	AUGUSTUS	gene	16165186	16168347	.	-	.	jg8739
dsimWXD1_5	AUGUSTUS	CDS	16168329	16168347	1	-	0	transcript_id "file_1_file_1_jg8739.t1"; gene_id "file_1_file_1_jg8739";
dsimWXD1_5	AUGUSTUS	exon	16168329	16168347	.	-	.	transcript_id "file_1_file_1_jg8739.t1"; gene_id "file_1_file_1_jg8739";
dsimWXD1_5	AUGUSTUS	start_codon	16168345	16168347	.	-	0	transcript_id "file_1_file_1_jg8739.t1"; gene_id "file_1_file_1_jg8739";
dsimWXD1_0	AUGUSTUS	start_codon	21508177	21508179	.	+	0	transcript_id "file_1_file_1_jg3012.t1"; gene_id "file_1_file_1_jg3012";
dsimWXD1_0	AUGUSTUS	CDS	21508177	21508587	1	+	0	transcript_id "file_1_file_1_jg3012.t1"; gene_id "file_1_file_1_jg3012";
dsimWXD1_0	AUGUSTUS	exon	21508177	21508587	.	+	.	transcript_id "file_1_file_1_jg3012.t1"; gene_id "file_1_file_1_jg3012";
dsimWXD1_0	AUGUSTUS	transcript	21508177	21508587	.	+	.	transcript_id "file_1_file_1_jg3012.t1"; gene_id "file_1_file_1_jg3012"
dsimWXD1_0	AUGUSTUS	gene	21508177	21508587	.	+	.	jg3012
dsimWXD1_0	AUGUSTUS	stop_codon	21508585	21508587	.	+	0	transcript_id "file_1_file_1_jg3012.t1"; gene_id "file_1_file_1_jg3012";
dsimWXD1_2	AUGUSTUS	stop_codon	9727880	9727882	.	-	0	transcript_id "file_1_file_1_jg13835.t1"; gene_id "file_1_file_1_jg13835";
dsimWXD1_2	AUGUSTUS	CDS	9727880	9728170	1	-	0	transcript_id "file_1_file_1_jg13835.t1"; gene_id "file_1_file_1_jg13835";
dsimWXD1_2	AUGUSTUS	exon	9727880	9728170	.	-	.	transcript_id "file_1_file_1_jg13835.t1"; gene_id "file_1_file_1_jg13835";
dsimWXD1_2	AUGUSTUS	intron	9728171	9728231	.	-	.	transcript_id "file_1_file_1_jg13835.t1"; gene_id "file_1_file_1_jg13835";
dsimWXD1_2	AUGUSTUS	CDS	9728232	9728420	1	-	0	transcript_id "file_1_file_1_jg13835.t1"; gene_id "file_1_file_1_jg13835";
dsimWXD1_2	AUGUSTUS	exon	9728232	9728420	.	-	.	transcript_id "file_1_file_1_jg13835.t1"; gene_id "file_1_file_1_jg13835";
dsimWXD1_2	AUGUSTUS	intron	9728421	9728480	.	-	.	transcript_id "file_1_file_1_jg13835.t1"; gene_id "file_1_file_1_jg13835";
dsimWXD1_2	AUGUSTUS	transcript	9727880	9728561	.	-	.	transcript_id "file_1_file_1_jg13835.t1"; gene_id "file_1_file_1_jg13835"
dsimWXD1_2	AUGUSTUS	gene	9727880	9728561	.	-	.	jg13835
dsimWXD1_2	AUGUSTUS	CDS	9728481	9728561	1	-	0	transcript_id "file_1_file_1_jg13835.t1"; gene_id "file_1_file_1_jg13835";
dsimWXD1_2	AUGUSTUS	exon	9728481	9728561	.	-	.	transcript_id "file_1_file_1_jg13835.t1"; gene_id "file_1_file_1_jg13835";
dsimWXD1_2	AUGUSTUS	start_codon	9728559	9728561	.	-	0	transcript_id "file_1_file_1_jg13835.t1"; gene_id "file_1_file_1_jg13835";
dsimWXD1_3	AUGUSTUS	stop_codon	27837211	27837213	.	-	0	transcript_id "file_1_file_1_jg6730.t1"; gene_id "file_1_file_1_jg6730";
dsimWXD1_3	AUGUSTUS	CDS	27837211	27837680	1	-	2	transcript_id "file_1_file_1_jg6730.t1"; gene_id "file_1_file_1_jg6730";
dsimWXD1_3	AUGUSTUS	exon	27837211	27837680	.	-	.	transcript_id "file_1_file_1_jg6730.t1"; gene_id "file_1_file_1_jg6730";
dsimWXD1_3	AUGUSTUS	intron	27837681	27837749	.	-	.	transcript_id "file_1_file_1_jg6730.t1"; gene_id "file_1_file_1_jg6730";
dsimWXD1_3	AUGUSTUS	CDS	27837750	27837800	1	-	2	transcript_id "file_1_file_1_jg6730.t1"; gene_id "file_1_file_1_jg6730";
dsimWXD1_3	AUGUSTUS	exon	27837750	27837800	.	-	.	transcript_id "file_1_file_1_jg6730.t1"; gene_id "file_1_file_1_jg6730";
dsimWXD1_3	AUGUSTUS	intron	27837801	27837869	.	-	.	transcript_id "file_1_file_1_jg6730.t1"; gene_id "file_1_file_1_jg6730";
dsimWXD1_3	AUGUSTUS	CDS	27837870	27838109	1	-	2	transcript_id "file_1_file_1_jg6730.t1"; gene_id "file_1_file_1_jg6730";
dsimWXD1_3	AUGUSTUS	exon	27837870	27838109	.	-	.	transcript_id "file_1_file_1_jg6730.t1"; gene_id "file_1_file_1_jg6730";
dsimWXD1_3	AUGUSTUS	intron	27838110	27838324	.	-	.	transcript_id "file_1_file_1_jg6730.t1"; gene_id "file_1_file_1_jg6730";
dsimWXD1_3	AUGUSTUS	CDS	27838325	27838512	1	-	1	transcript_id "file_1_file_1_jg6730.t1"; gene_id "file_1_file_1_jg6730";
dsimWXD1_3	AUGUSTUS	exon	27838325	27838512	.	-	.	transcript_id "file_1_file_1_jg6730.t1"; gene_id "file_1_file_1_jg6730";
dsimWXD1_3	AUGUSTUS	intron	27838513	27838585	.	-	.	transcript_id "file_1_file_1_jg6730.t1"; gene_id "file_1_file_1_jg6730";
dsimWXD1_3	AUGUSTUS	CDS	27838586	27839004	1	-	0	transcript_id "file_1_file_1_jg6730.t1"; gene_id "file_1_file_1_jg6730";
dsimWXD1_3	AUGUSTUS	exon	27838586	27839004	.	-	.	transcript_id "file_1_file_1_jg6730.t1"; gene_id "file_1_file_1_jg6730";
dsimWXD1_3	AUGUSTUS	intron	27839005	27839072	.	-	.	transcript_id "file_1_file_1_jg6730.t1"; gene_id "file_1_file_1_jg6730";
dsimWXD1_3	AUGUSTUS	CDS	27839073	27839817	1	-	1	transcript_id "file_1_file_1_jg6730.t1"; gene_id "file_1_file_1_jg6730";
dsimWXD1_3	AUGUSTUS	exon	27839073	27839817	.	-	.	transcript_id "file_1_file_1_jg6730.t1"; gene_id "file_1_file_1_jg6730";
dsimWXD1_3	AUGUSTUS	intron	27839818	27839896	.	-	.	transcript_id "file_1_file_1_jg6730.t1"; gene_id "file_1_file_1_jg6730";
dsimWXD1_3	AUGUSTUS	CDS	27839897	27840055	1	-	1	transcript_id "file_1_file_1_jg6730.t1"; gene_id "file_1_file_1_jg6730";
dsimWXD1_3	AUGUSTUS	exon	27839897	27840055	.	-	.	transcript_id "file_1_file_1_jg6730.t1"; gene_id "file_1_file_1_jg6730";
dsimWXD1_3	AUGUSTUS	intron	27840056	27840231	.	-	.	transcript_id "file_1_file_1_jg6730.t1"; gene_id "file_1_file_1_jg6730";
dsimWXD1_3	AUGUSTUS	CDS	27840232	27840354	1	-	1	transcript_id "file_1_file_1_jg6730.t1"; gene_id "file_1_file_1_jg6730";
dsimWXD1_3	AUGUSTUS	exon	27840232	27840354	.	-	.	transcript_id "file_1_file_1_jg6730.t1"; gene_id "file_1_file_1_jg6730";
dsimWXD1_3	AUGUSTUS	intron	27840355	27841483	.	-	.	transcript_id "file_1_file_1_jg6730.t1"; gene_id "file_1_file_1_jg6730";
dsimWXD1_3	AUGUSTUS	CDS	27841484	27842078	1	-	2	transcript_id "file_1_file_1_jg6730.t1"; gene_id "file_1_file_1_jg6730";
dsimWXD1_3	AUGUSTUS	exon	27841484	27842078	.	-	.	transcript_id "file_1_file_1_jg6730.t1"; gene_id "file_1_file_1_jg6730";
dsimWXD1_3	AUGUSTUS	intron	27842079	27842189	.	-	.	transcript_id "file_1_file_1_jg6730.t1"; gene_id "file_1_file_1_jg6730";
dsimWXD1_3	AUGUSTUS	CDS	27842190	27842358	1	-	0	transcript_id "file_1_file_1_jg6730.t1"; gene_id "file_1_file_1_jg6730";
dsimWXD1_3	AUGUSTUS	exon	27842190	27842358	.	-	.	transcript_id "file_1_file_1_jg6730.t1"; gene_id "file_1_file_1_jg6730";
dsimWXD1_3	AUGUSTUS	intron	27842359	27842932	.	-	.	transcript_id "file_1_file_1_jg6730.t1"; gene_id "file_1_file_1_jg6730";
dsimWXD1_3	AUGUSTUS	CDS	27842933	27843070	1	-	0	transcript_id "file_1_file_1_jg6730.t1"; gene_id "file_1_file_1_jg6730";
dsimWXD1_3	AUGUSTUS	exon	27842933	27843070	.	-	.	transcript_id "file_1_file_1_jg6730.t1"; gene_id "file_1_file_1_jg6730";
dsimWXD1_3	AUGUSTUS	intron	27843071	27843148	.	-	.	transcript_id "file_1_file_1_jg6730.t1"; gene_id "file_1_file_1_jg6730";
dsimWXD1_3	AUGUSTUS	CDS	27843149	27843326	1	-	1	transcript_id "file_1_file_1_jg6730.t1"; gene_id "file_1_file_1_jg6730";
dsimWXD1_3	AUGUSTUS	exon	27843149	27843326	.	-	.	transcript_id "file_1_file_1_jg6730.t1"; gene_id "file_1_file_1_jg6730";
dsimWXD1_3	AUGUSTUS	intron	27843327	27848492	.	-	.	transcript_id "file_1_file_1_jg6730.t1"; gene_id "file_1_file_1_jg6730";
dsimWXD1_3	AUGUSTUS	CDS	27848493	27848680	1	-	0	transcript_id "file_1_file_1_jg6730.t1"; gene_id "file_1_file_1_jg6730";
dsimWXD1_3	AUGUSTUS	exon	27848493	27848680	.	-	.	transcript_id "file_1_file_1_jg6730.t1"; gene_id "file_1_file_1_jg6730";
dsimWXD1_3	AUGUSTUS	intron	27848681	27848769	.	-	.	transcript_id "file_1_file_1_jg6730.t1"; gene_id "file_1_file_1_jg6730";
dsimWXD1_3	AUGUSTUS	CDS	27848770	27849005	1	-	2	transcript_id "file_1_file_1_jg6730.t1"; gene_id "file_1_file_1_jg6730";
dsimWXD1_3	AUGUSTUS	exon	27848770	27849005	.	-	.	transcript_id "file_1_file_1_jg6730.t1"; gene_id "file_1_file_1_jg6730";
dsimWXD1_3	AUGUSTUS	intron	27849006	27849206	.	-	.	transcript_id "file_1_file_1_jg6730.t1"; gene_id "file_1_file_1_jg6730";
dsimWXD1_3	AUGUSTUS	transcript	27837211	27849240	.	-	.	transcript_id "file_1_file_1_jg6730.t1"; gene_id "file_1_file_1_jg6730"
dsimWXD1_3	AUGUSTUS	gene	27837211	27849240	.	-	.	jg6730
dsimWXD1_3	AUGUSTUS	CDS	27849207	27849240	0.99	-	0	transcript_id "file_1_file_1_jg6730.t1"; gene_id "file_1_file_1_jg6730";
dsimWXD1_3	AUGUSTUS	exon	27849207	27849240	.	-	.	transcript_id "file_1_file_1_jg6730.t1"; gene_id "file_1_file_1_jg6730";
dsimWXD1_3	AUGUSTUS	start_codon	27849238	27849240	.	-	0	transcript_id "file_1_file_1_jg6730.t1"; gene_id "file_1_file_1_jg6730";
dsimWXD1_2	GeneMark.hmm	stop_codon	15417722	15417724	.	-	0	gene_id "file_1_file_2_8290_g"; transcript_id "file_1_file_2_8290_t"; count "file_1_file_2_1_1";
dsimWXD1_2	GeneMark.hmm	CDS	15417722	15418120	.	-	0	gene_id "file_1_file_2_8290_g"; transcript_id "file_1_file_2_8290_t"; evidence "file_1_file_2_1_1"; cds_type "file_1_file_2_Terminal"; count "file_1_file_2_2_2"; anchored "file_1_file_2_1_1";
dsimWXD1_2	GeneMark.hmm	exon	15417722	15418120	0	-	.	gene_id "file_1_file_2_8290_g"; transcript_id "file_1_file_2_8290_t"; evidence "file_1_file_2_1_1"; cds_type "file_1_file_2_Terminal"; count "file_1_file_2_2_2"; anchored "file_1_file_2_1_1";
dsimWXD1_2	GeneMark.hmm	CDS	15418587	15419213	.	-	0	gene_id "file_1_file_2_8290_g"; transcript_id "file_1_file_2_8290_t"; evidence "file_1_file_2_1_1"; cds_type "file_1_file_2_Initial"; count "file_1_file_2_1_2"; anchored "file_1_file_2_1_1";
dsimWXD1_2	GeneMark.hmm	exon	15418587	15419213	0	-	.	gene_id "file_1_file_2_8290_g"; transcript_id "file_1_file_2_8290_t"; evidence "file_1_file_2_1_1"; cds_type "file_1_file_2_Initial"; count "file_1_file_2_1_2"; anchored "file_1_file_2_1_1";
dsimWXD1_2	GeneMark.hmm	start_codon	15419211	15419213	.	-	0	gene_id "file_1_file_2_8290_g"; transcript_id "file_1_file_2_8290_t"; count "file_1_file_2_1_1";
dsimWXD1_2	AUGUSTUS	stop_codon	8493530	8493532	.	-	0	transcript_id "file_1_file_1_jg13643.t1"; gene_id "file_1_file_1_jg13643";
dsimWXD1_2	AUGUSTUS	CDS	8493530	8493644	1	-	1	transcript_id "file_1_file_1_jg13643.t1"; gene_id "file_1_file_1_jg13643";
dsimWXD1_2	AUGUSTUS	exon	8493530	8493644	.	-	.	transcript_id "file_1_file_1_jg13643.t1"; gene_id "file_1_file_1_jg13643";
dsimWXD1_2	AUGUSTUS	intron	8493645	8493696	.	-	.	transcript_id "file_1_file_1_jg13643.t1"; gene_id "file_1_file_1_jg13643";
dsimWXD1_2	AUGUSTUS	CDS	8493697	8494220	1	-	0	transcript_id "file_1_file_1_jg13643.t1"; gene_id "file_1_file_1_jg13643";
dsimWXD1_2	AUGUSTUS	exon	8493697	8494220	.	-	.	transcript_id "file_1_file_1_jg13643.t1"; gene_id "file_1_file_1_jg13643";
dsimWXD1_2	AUGUSTUS	intron	8494221	8494358	.	-	.	transcript_id "file_1_file_1_jg13643.t1"; gene_id "file_1_file_1_jg13643";
dsimWXD1_2	AUGUSTUS	CDS	8494359	8494831	1	-	2	transcript_id "file_1_file_1_jg13643.t1"; gene_id "file_1_file_1_jg13643";
dsimWXD1_2	AUGUSTUS	exon	8494359	8494831	.	-	.	transcript_id "file_1_file_1_jg13643.t1"; gene_id "file_1_file_1_jg13643";
dsimWXD1_2	AUGUSTUS	intron	8494832	8494889	.	-	.	transcript_id "file_1_file_1_jg13643.t1"; gene_id "file_1_file_1_jg13643";
dsimWXD1_2	AUGUSTUS	CDS	8494890	8494969	1	-	1	transcript_id "file_1_file_1_jg13643.t1"; gene_id "file_1_file_1_jg13643";
dsimWXD1_2	AUGUSTUS	exon	8494890	8494969	.	-	.	transcript_id "file_1_file_1_jg13643.t1"; gene_id "file_1_file_1_jg13643";
dsimWXD1_2	AUGUSTUS	intron	8494970	8495036	.	-	.	transcript_id "file_1_file_1_jg13643.t1"; gene_id "file_1_file_1_jg13643";
dsimWXD1_2	AUGUSTUS	transcript	8493530	8495056	.	-	.	transcript_id "file_1_file_1_jg13643.t1"; gene_id "file_1_file_1_jg13643"
dsimWXD1_2	AUGUSTUS	gene	8493530	8495056	.	-	.	jg13643
dsimWXD1_2	AUGUSTUS	CDS	8495037	8495056	1	-	0	transcript_id "file_1_file_1_jg13643.t1"; gene_id "file_1_file_1_jg13643";
dsimWXD1_2	AUGUSTUS	exon	8495037	8495056	.	-	.	transcript_id "file_1_file_1_jg13643.t1"; gene_id "file_1_file_1_jg13643";
dsimWXD1_2	AUGUSTUS	start_codon	8495054	8495056	.	-	0	transcript_id "file_1_file_1_jg13643.t1"; gene_id "file_1_file_1_jg13643";
dsimWXD1_5	AUGUSTUS	stop_codon	9516431	9516433	.	-	0	transcript_id "file_1_file_1_jg7966.t1"; gene_id "file_1_file_1_jg7966";
dsimWXD1_5	AUGUSTUS	CDS	9516431	9516535	1	-	0	transcript_id "file_1_file_1_jg7966.t1"; gene_id "file_1_file_1_jg7966";
dsimWXD1_5	AUGUSTUS	exon	9516431	9516535	.	-	.	transcript_id "file_1_file_1_jg7966.t1"; gene_id "file_1_file_1_jg7966";
dsimWXD1_5	AUGUSTUS	intron	9516536	9516603	.	-	.	transcript_id "file_1_file_1_jg7966.t1"; gene_id "file_1_file_1_jg7966";
dsimWXD1_5	AUGUSTUS	CDS	9516604	9516756	1	-	0	transcript_id "file_1_file_1_jg7966.t1"; gene_id "file_1_file_1_jg7966";
dsimWXD1_5	AUGUSTUS	exon	9516604	9516756	.	-	.	transcript_id "file_1_file_1_jg7966.t1"; gene_id "file_1_file_1_jg7966";
dsimWXD1_5	AUGUSTUS	intron	9516757	9516822	.	-	.	transcript_id "file_1_file_1_jg7966.t1"; gene_id "file_1_file_1_jg7966";
dsimWXD1_5	AUGUSTUS	CDS	9516823	9516939	1	-	0	transcript_id "file_1_file_1_jg7966.t1"; gene_id "file_1_file_1_jg7966";
dsimWXD1_5	AUGUSTUS	exon	9516823	9516939	.	-	.	transcript_id "file_1_file_1_jg7966.t1"; gene_id "file_1_file_1_jg7966";
dsimWXD1_5	AUGUSTUS	intron	9516940	9517003	.	-	.	transcript_id "file_1_file_1_jg7966.t1"; gene_id "file_1_file_1_jg7966";
dsimWXD1_5	AUGUSTUS	transcript	9516431	9517189	.	-	.	transcript_id "file_1_file_1_jg7966.t1"; gene_id "file_1_file_1_jg7966"
dsimWXD1_5	AUGUSTUS	gene	9516431	9517189	.	-	.	jg7966
dsimWXD1_5	AUGUSTUS	CDS	9517004	9517189	1	-	0	transcript_id "file_1_file_1_jg7966.t1"; gene_id "file_1_file_1_jg7966";
dsimWXD1_5	AUGUSTUS	exon	9517004	9517189	.	-	.	transcript_id "file_1_file_1_jg7966.t1"; gene_id "file_1_file_1_jg7966";
dsimWXD1_5	AUGUSTUS	start_codon	9517187	9517189	.	-	0	transcript_id "file_1_file_1_jg7966.t1"; gene_id "file_1_file_1_jg7966";
dsimWXD1_5	AUGUSTUS	stop_codon	11320909	11320911	.	-	0	transcript_id "file_1_file_1_jg8191.t1"; gene_id "file_1_file_1_jg8191";
dsimWXD1_5	AUGUSTUS	CDS	11320909	11322545	1	-	2	transcript_id "file_1_file_1_jg8191.t1"; gene_id "file_1_file_1_jg8191";
dsimWXD1_5	AUGUSTUS	exon	11320909	11322545	.	-	.	transcript_id "file_1_file_1_jg8191.t1"; gene_id "file_1_file_1_jg8191";
dsimWXD1_5	AUGUSTUS	intron	11322546	11322654	.	-	.	transcript_id "file_1_file_1_jg8191.t1"; gene_id "file_1_file_1_jg8191";
dsimWXD1_5	AUGUSTUS	CDS	11322655	11322970	1	-	0	transcript_id "file_1_file_1_jg8191.t1"; gene_id "file_1_file_1_jg8191";
dsimWXD1_5	AUGUSTUS	exon	11322655	11322970	.	-	.	transcript_id "file_1_file_1_jg8191.t1"; gene_id "file_1_file_1_jg8191";
dsimWXD1_5	AUGUSTUS	intron	11322971	11326573	.	-	.	transcript_id "file_1_file_1_jg8191.t1"; gene_id "file_1_file_1_jg8191";
dsimWXD1_5	AUGUSTUS	transcript	11320909	11326720	.	-	.	transcript_id "file_1_file_1_jg8191.t1"; gene_id "file_1_file_1_jg8191"
dsimWXD1_5	AUGUSTUS	gene	11320909	11326720	.	-	.	jg8191
dsimWXD1_5	AUGUSTUS	CDS	11326574	11326720	1	-	0	transcript_id "file_1_file_1_jg8191.t1"; gene_id "file_1_file_1_jg8191";
dsimWXD1_5	AUGUSTUS	exon	11326574	11326720	.	-	.	transcript_id "file_1_file_1_jg8191.t1"; gene_id "file_1_file_1_jg8191";
dsimWXD1_5	AUGUSTUS	start_codon	11326718	11326720	.	-	0	transcript_id "file_1_file_1_jg8191.t1"; gene_id "file_1_file_1_jg8191";
dsimWXD1_5	AUGUSTUS	stop_codon	11426515	11426517	.	-	0	transcript_id "file_1_file_1_jg8209.t1"; gene_id "file_1_file_1_jg8209";
dsimWXD1_5	AUGUSTUS	CDS	11426515	11426760	1	-	0	transcript_id "file_1_file_1_jg8209.t1"; gene_id "file_1_file_1_jg8209";
dsimWXD1_5	AUGUSTUS	exon	11426515	11426760	.	-	.	transcript_id "file_1_file_1_jg8209.t1"; gene_id "file_1_file_1_jg8209";
dsimWXD1_5	AUGUSTUS	intron	11426761	11426821	.	-	.	transcript_id "file_1_file_1_jg8209.t1"; gene_id "file_1_file_1_jg8209";
dsimWXD1_5	AUGUSTUS	CDS	11426822	11427103	1	-	0	transcript_id "file_1_file_1_jg8209.t1"; gene_id "file_1_file_1_jg8209";
dsimWXD1_5	AUGUSTUS	exon	11426822	11427103	.	-	.	transcript_id "file_1_file_1_jg8209.t1"; gene_id "file_1_file_1_jg8209";
dsimWXD1_5	AUGUSTUS	intron	11427104	11427175	.	-	.	transcript_id "file_1_file_1_jg8209.t1"; gene_id "file_1_file_1_jg8209";
dsimWXD1_5	AUGUSTUS	CDS	11427176	11427381	1	-	2	transcript_id "file_1_file_1_jg8209.t1"; gene_id "file_1_file_1_jg8209";
dsimWXD1_5	AUGUSTUS	exon	11427176	11427381	.	-	.	transcript_id "file_1_file_1_jg8209.t1"; gene_id "file_1_file_1_jg8209";
dsimWXD1_5	AUGUSTUS	intron	11427382	11427444	.	-	.	transcript_id "file_1_file_1_jg8209.t1"; gene_id "file_1_file_1_jg8209";
dsimWXD1_5	AUGUSTUS	CDS	11427445	11428066	1	-	0	transcript_id "file_1_file_1_jg8209.t1"; gene_id "file_1_file_1_jg8209";
dsimWXD1_5	AUGUSTUS	exon	11427445	11428066	.	-	.	transcript_id "file_1_file_1_jg8209.t1"; gene_id "file_1_file_1_jg8209";
dsimWXD1_5	AUGUSTUS	intron	11428067	11428129	.	-	.	transcript_id "file_1_file_1_jg8209.t1"; gene_id "file_1_file_1_jg8209";
dsimWXD1_5	AUGUSTUS	CDS	11428130	11428700	1	-	1	transcript_id "file_1_file_1_jg8209.t1"; gene_id "file_1_file_1_jg8209";
dsimWXD1_5	AUGUSTUS	exon	11428130	11428700	.	-	.	transcript_id "file_1_file_1_jg8209.t1"; gene_id "file_1_file_1_jg8209";
dsimWXD1_5	AUGUSTUS	intron	11428701	11428963	.	-	.	transcript_id "file_1_file_1_jg8209.t1"; gene_id "file_1_file_1_jg8209";
dsimWXD1_5	AUGUSTUS	CDS	11428964	11429019	1	-	0	transcript_id "file_1_file_1_jg8209.t1"; gene_id "file_1_file_1_jg8209";
dsimWXD1_5	AUGUSTUS	exon	11428964	11429019	.	-	.	transcript_id "file_1_file_1_jg8209.t1"; gene_id "file_1_file_1_jg8209";
dsimWXD1_5	AUGUSTUS	intron	11429020	11429082	.	-	.	transcript_id "file_1_file_1_jg8209.t1"; gene_id "file_1_file_1_jg8209";
dsimWXD1_5	AUGUSTUS	CDS	11429083	11429655	1	-	0	transcript_id "file_1_file_1_jg8209.t1"; gene_id "file_1_file_1_jg8209";
dsimWXD1_5	AUGUSTUS	exon	11429083	11429655	.	-	.	transcript_id "file_1_file_1_jg8209.t1"; gene_id "file_1_file_1_jg8209";
dsimWXD1_5	AUGUSTUS	intron	11429656	11430806	.	-	.	transcript_id "file_1_file_1_jg8209.t1"; gene_id "file_1_file_1_jg8209";
dsimWXD1_5	AUGUSTUS	CDS	11430807	11431321	0.97	-	2	transcript_id "file_1_file_1_jg8209.t1"; gene_id "file_1_file_1_jg8209";
dsimWXD1_5	AUGUSTUS	exon	11430807	11431321	.	-	.	transcript_id "file_1_file_1_jg8209.t1"; gene_id "file_1_file_1_jg8209";
dsimWXD1_5	AUGUSTUS	intron	11431322	11432513	.	-	.	transcript_id "file_1_file_1_jg8209.t1"; gene_id "file_1_file_1_jg8209";
dsimWXD1_5	AUGUSTUS	CDS	11432514	11432763	0.86	-	0	transcript_id "file_1_file_1_jg8209.t1"; gene_id "file_1_file_1_jg8209";
dsimWXD1_5	AUGUSTUS	exon	11432514	11432763	.	-	.	transcript_id "file_1_file_1_jg8209.t1"; gene_id "file_1_file_1_jg8209";
dsimWXD1_5	AUGUSTUS	intron	11432764	11434080	.	-	.	transcript_id "file_1_file_1_jg8209.t1"; gene_id "file_1_file_1_jg8209";
dsimWXD1_5	AUGUSTUS	transcript	11426515	11434119	.	-	.	transcript_id "file_1_file_1_jg8209.t1"; gene_id "file_1_file_1_jg8209"
dsimWXD1_5	AUGUSTUS	gene	11426515	11434119	.	-	.	jg8209
dsimWXD1_5	AUGUSTUS	CDS	11434081	11434119	0.54	-	0	transcript_id "file_1_file_1_jg8209.t1"; gene_id "file_1_file_1_jg8209";
dsimWXD1_5	AUGUSTUS	exon	11434081	11434119	.	-	.	transcript_id "file_1_file_1_jg8209.t1"; gene_id "file_1_file_1_jg8209";
dsimWXD1_5	AUGUSTUS	start_codon	11434117	11434119	.	-	0	transcript_id "file_1_file_1_jg8209.t1"; gene_id "file_1_file_1_jg8209";
dsimWXD1_1	AUGUSTUS	stop_codon	4009851	4009853	.	-	0	transcript_id "file_1_file_1_jg9638.t1"; gene_id "file_1_file_1_jg9638";
dsimWXD1_1	AUGUSTUS	CDS	4009851	4009872	1	-	1	transcript_id "file_1_file_1_jg9638.t1"; gene_id "file_1_file_1_jg9638";
dsimWXD1_1	AUGUSTUS	exon	4009851	4009872	.	-	.	transcript_id "file_1_file_1_jg9638.t1"; gene_id "file_1_file_1_jg9638";
dsimWXD1_1	AUGUSTUS	intron	4009873	4010010	.	-	.	transcript_id "file_1_file_1_jg9638.t1"; gene_id "file_1_file_1_jg9638";
dsimWXD1_1	AUGUSTUS	CDS	4010011	4010123	1	-	0	transcript_id "file_1_file_1_jg9638.t1"; gene_id "file_1_file_1_jg9638";
dsimWXD1_1	AUGUSTUS	exon	4010011	4010123	.	-	.	transcript_id "file_1_file_1_jg9638.t1"; gene_id "file_1_file_1_jg9638";
dsimWXD1_1	AUGUSTUS	intron	4010124	4010386	.	-	.	transcript_id "file_1_file_1_jg9638.t1"; gene_id "file_1_file_1_jg9638";
dsimWXD1_1	AUGUSTUS	CDS	4010387	4010554	1	-	0	transcript_id "file_1_file_1_jg9638.t1"; gene_id "file_1_file_1_jg9638";
dsimWXD1_1	AUGUSTUS	exon	4010387	4010554	.	-	.	transcript_id "file_1_file_1_jg9638.t1"; gene_id "file_1_file_1_jg9638";
dsimWXD1_1	AUGUSTUS	intron	4010555	4010610	.	-	.	transcript_id "file_1_file_1_jg9638.t1"; gene_id "file_1_file_1_jg9638";
dsimWXD1_1	AUGUSTUS	CDS	4010611	4010659	1	-	1	transcript_id "file_1_file_1_jg9638.t1"; gene_id "file_1_file_1_jg9638";
dsimWXD1_1	AUGUSTUS	exon	4010611	4010659	.	-	.	transcript_id "file_1_file_1_jg9638.t1"; gene_id "file_1_file_1_jg9638";
dsimWXD1_1	AUGUSTUS	intron	4010660	4010725	.	-	.	transcript_id "file_1_file_1_jg9638.t1"; gene_id "file_1_file_1_jg9638";
dsimWXD1_1	AUGUSTUS	CDS	4010726	4010793	1	-	0	transcript_id "file_1_file_1_jg9638.t1"; gene_id "file_1_file_1_jg9638";
dsimWXD1_1	AUGUSTUS	exon	4010726	4010793	.	-	.	transcript_id "file_1_file_1_jg9638.t1"; gene_id "file_1_file_1_jg9638";
dsimWXD1_1	AUGUSTUS	intron	4010794	4010852	.	-	.	transcript_id "file_1_file_1_jg9638.t1"; gene_id "file_1_file_1_jg9638";
dsimWXD1_1	AUGUSTUS	transcript	4009851	4010897	.	-	.	transcript_id "file_1_file_1_jg9638.t1"; gene_id "file_1_file_1_jg9638"
dsimWXD1_1	AUGUSTUS	gene	4009851	4010897	.	-	.	jg9638
dsimWXD1_1	AUGUSTUS	CDS	4010853	4010897	1	-	0	transcript_id "file_1_file_1_jg9638.t1"; gene_id "file_1_file_1_jg9638";
dsimWXD1_1	AUGUSTUS	exon	4010853	4010897	.	-	.	transcript_id "file_1_file_1_jg9638.t1"; gene_id "file_1_file_1_jg9638";
dsimWXD1_1	AUGUSTUS	start_codon	4010895	4010897	.	-	0	transcript_id "file_1_file_1_jg9638.t1"; gene_id "file_1_file_1_jg9638";
dsimWXD1_0	AUGUSTUS	stop_codon	9079853	9079855	.	-	0	transcript_id "file_1_file_1_jg1605.t1"; gene_id "file_1_file_1_jg1605";
dsimWXD1_0	AUGUSTUS	CDS	9079853	9080755	1	-	0	transcript_id "file_1_file_1_jg1605.t1"; gene_id "file_1_file_1_jg1605";
dsimWXD1_0	AUGUSTUS	exon	9079853	9080755	.	-	.	transcript_id "file_1_file_1_jg1605.t1"; gene_id "file_1_file_1_jg1605";
dsimWXD1_0	AUGUSTUS	transcript	9079853	9080755	.	-	.	transcript_id "file_1_file_1_jg1605.t1"; gene_id "file_1_file_1_jg1605"
dsimWXD1_0	AUGUSTUS	gene	9079853	9080755	.	-	.	jg1605
dsimWXD1_0	AUGUSTUS	start_codon	9080753	9080755	.	-	0	transcript_id "file_1_file_1_jg1605.t1"; gene_id "file_1_file_1_jg1605";
dsimWXD1_0	AUGUSTUS	stop_codon	15258117	15258119	.	-	0	transcript_id "file_1_file_1_jg2337.t2"; gene_id "file_1_file_1_jg2337";
dsimWXD1_0	AUGUSTUS	CDS	15258117	15258293	0.99	-	0	transcript_id "file_1_file_1_jg2337.t2"; gene_id "file_1_file_1_jg2337";
dsimWXD1_0	AUGUSTUS	exon	15258117	15258293	.	-	.	transcript_id "file_1_file_1_jg2337.t2"; gene_id "file_1_file_1_jg2337";
dsimWXD1_0	AUGUSTUS	intron	15258294	15258373	.	-	.	transcript_id "file_1_file_1_jg2337.t2"; gene_id "file_1_file_1_jg2337";
dsimWXD1_0	AUGUSTUS	CDS	15258374	15258496	1	-	0	transcript_id "file_1_file_1_jg2337.t2"; gene_id "file_1_file_1_jg2337";
dsimWXD1_0	AUGUSTUS	exon	15258374	15258496	.	-	.	transcript_id "file_1_file_1_jg2337.t2"; gene_id "file_1_file_1_jg2337";
dsimWXD1_0	AUGUSTUS	intron	15258497	15258561	.	-	.	transcript_id "file_1_file_1_jg2337.t2"; gene_id "file_1_file_1_jg2337";
dsimWXD1_0	AUGUSTUS	CDS	15258562	15258662	1	-	2	transcript_id "file_1_file_1_jg2337.t2"; gene_id "file_1_file_1_jg2337";
dsimWXD1_0	AUGUSTUS	exon	15258562	15258662	.	-	.	transcript_id "file_1_file_1_jg2337.t2"; gene_id "file_1_file_1_jg2337";
dsimWXD1_0	AUGUSTUS	intron	15258663	15258717	.	-	.	transcript_id "file_1_file_1_jg2337.t2"; gene_id "file_1_file_1_jg2337";
dsimWXD1_0	AUGUSTUS	CDS	15258718	15258952	1	-	0	transcript_id "file_1_file_1_jg2337.t2"; gene_id "file_1_file_1_jg2337";
dsimWXD1_0	AUGUSTUS	exon	15258718	15258952	.	-	.	transcript_id "file_1_file_1_jg2337.t2"; gene_id "file_1_file_1_jg2337";
dsimWXD1_0	AUGUSTUS	intron	15258953	15259014	.	-	.	transcript_id "file_1_file_1_jg2337.t2"; gene_id "file_1_file_1_jg2337";
dsimWXD1_0	AUGUSTUS	CDS	15259015	15259266	1	-	0	transcript_id "file_1_file_1_jg2337.t2"; gene_id "file_1_file_1_jg2337";
dsimWXD1_0	AUGUSTUS	exon	15259015	15259266	.	-	.	transcript_id "file_1_file_1_jg2337.t2"; gene_id "file_1_file_1_jg2337";
dsimWXD1_0	AUGUSTUS	intron	15259267	15259600	.	-	.	transcript_id "file_1_file_1_jg2337.t2"; gene_id "file_1_file_1_jg2337";
dsimWXD1_0	AUGUSTUS	CDS	15259601	15259759	1	-	0	transcript_id "file_1_file_1_jg2337.t2"; gene_id "file_1_file_1_jg2337";
dsimWXD1_0	AUGUSTUS	exon	15259601	15259759	.	-	.	transcript_id "file_1_file_1_jg2337.t2"; gene_id "file_1_file_1_jg2337";
dsimWXD1_0	AUGUSTUS	intron	15259760	15259959	.	-	.	transcript_id "file_1_file_1_jg2337.t2"; gene_id "file_1_file_1_jg2337";
dsimWXD1_0	AUGUSTUS	CDS	15259960	15260292	1	-	0	transcript_id "file_1_file_1_jg2337.t2"; gene_id "file_1_file_1_jg2337";
dsimWXD1_0	AUGUSTUS	exon	15259960	15260292	.	-	.	transcript_id "file_1_file_1_jg2337.t2"; gene_id "file_1_file_1_jg2337";
dsimWXD1_0	AUGUSTUS	intron	15260293	15260422	.	-	.	transcript_id "file_1_file_1_jg2337.t2"; gene_id "file_1_file_1_jg2337";
dsimWXD1_0	AUGUSTUS	transcript	15258117	15260779	.	-	.	transcript_id "file_1_file_1_jg2337.t2"; gene_id "file_1_file_1_jg2337"
dsimWXD1_0	AUGUSTUS	CDS	15260423	15260779	1	-	0	transcript_id "file_1_file_1_jg2337.t2"; gene_id "file_1_file_1_jg2337";
dsimWXD1_0	AUGUSTUS	exon	15260423	15260779	.	-	.	transcript_id "file_1_file_1_jg2337.t2"; gene_id "file_1_file_1_jg2337";
dsimWXD1_0	AUGUSTUS	start_codon	15260777	15260779	.	-	0	transcript_id "file_1_file_1_jg2337.t2"; gene_id "file_1_file_1_jg2337";
dsimWXD1_5	AUGUSTUS	stop_codon	22811960	22811962	.	-	0	transcript_id "file_1_file_1_jg9411.t2"; gene_id "file_1_file_1_jg9411";
dsimWXD1_5	AUGUSTUS	CDS	22811960	22812850	1	-	0	transcript_id "file_1_file_1_jg9411.t2"; gene_id "file_1_file_1_jg9411";
dsimWXD1_5	AUGUSTUS	exon	22811960	22812850	.	-	.	transcript_id "file_1_file_1_jg9411.t2"; gene_id "file_1_file_1_jg9411";
dsimWXD1_5	AUGUSTUS	intron	22812851	22816142	.	-	.	transcript_id "file_1_file_1_jg9411.t2"; gene_id "file_1_file_1_jg9411";
dsimWXD1_5	AUGUSTUS	transcript	22811960	22816643	.	-	.	transcript_id "file_1_file_1_jg9411.t2"; gene_id "file_1_file_1_jg9411"
dsimWXD1_5	AUGUSTUS	gene	22807107	22816643	.	-	.	jg9411
dsimWXD1_5	AUGUSTUS	CDS	22816143	22816643	1	-	0	transcript_id "file_1_file_1_jg9411.t2"; gene_id "file_1_file_1_jg9411";
dsimWXD1_5	AUGUSTUS	exon	22816143	22816643	.	-	.	transcript_id "file_1_file_1_jg9411.t2"; gene_id "file_1_file_1_jg9411";
dsimWXD1_5	AUGUSTUS	start_codon	22816641	22816643	.	-	0	transcript_id "file_1_file_1_jg9411.t2"; gene_id "file_1_file_1_jg9411";
dsimWXD1_37	AUGUSTUS	stop_codon	1204	1206	.	-	0	transcript_id "file_1_file_1_jg15585.t1"; gene_id "file_1_file_1_jg15585";
dsimWXD1_37	AUGUSTUS	CDS	1204	1586	1	-	2	transcript_id "file_1_file_1_jg15585.t1"; gene_id "file_1_file_1_jg15585";
dsimWXD1_37	AUGUSTUS	exon	1204	1586	.	-	.	transcript_id "file_1_file_1_jg15585.t1"; gene_id "file_1_file_1_jg15585";
dsimWXD1_37	AUGUSTUS	intron	1587	5973	.	-	.	transcript_id "file_1_file_1_jg15585.t1"; gene_id "file_1_file_1_jg15585";
dsimWXD1_37	AUGUSTUS	CDS	5974	5994	1	-	2	transcript_id "file_1_file_1_jg15585.t1"; gene_id "file_1_file_1_jg15585";
dsimWXD1_37	AUGUSTUS	exon	5974	5994	.	-	.	transcript_id "file_1_file_1_jg15585.t1"; gene_id "file_1_file_1_jg15585";
dsimWXD1_37	AUGUSTUS	intron	5995	8997	.	-	.	transcript_id "file_1_file_1_jg15585.t1"; gene_id "file_1_file_1_jg15585";
dsimWXD1_37	AUGUSTUS	CDS	8998	9039	1	-	2	transcript_id "file_1_file_1_jg15585.t1"; gene_id "file_1_file_1_jg15585";
dsimWXD1_37	AUGUSTUS	exon	8998	9039	.	-	.	transcript_id "file_1_file_1_jg15585.t1"; gene_id "file_1_file_1_jg15585";
dsimWXD1_37	AUGUSTUS	intron	9040	9820	.	-	.	transcript_id "file_1_file_1_jg15585.t1"; gene_id "file_1_file_1_jg15585";
dsimWXD1_37	AUGUSTUS	CDS	9821	9875	1	-	0	transcript_id "file_1_file_1_jg15585.t1"; gene_id "file_1_file_1_jg15585";
dsimWXD1_37	AUGUSTUS	exon	9821	9875	.	-	.	transcript_id "file_1_file_1_jg15585.t1"; gene_id "file_1_file_1_jg15585";
dsimWXD1_37	AUGUSTUS	intron	9876	10862	.	-	.	transcript_id "file_1_file_1_jg15585.t1"; gene_id "file_1_file_1_jg15585";
dsimWXD1_37	AUGUSTUS	CDS	10863	10955	1	-	0	transcript_id "file_1_file_1_jg15585.t1"; gene_id "file_1_file_1_jg15585";
dsimWXD1_37	AUGUSTUS	exon	10863	10955	.	-	.	transcript_id "file_1_file_1_jg15585.t1"; gene_id "file_1_file_1_jg15585";
dsimWXD1_37	AUGUSTUS	intron	10956	11770	.	-	.	transcript_id "file_1_file_1_jg15585.t1"; gene_id "file_1_file_1_jg15585";
dsimWXD1_37	AUGUSTUS	CDS	11771	11824	1	-	0	transcript_id "file_1_file_1_jg15585.t1"; gene_id "file_1_file_1_jg15585";
dsimWXD1_37	AUGUSTUS	exon	11771	11824	.	-	.	transcript_id "file_1_file_1_jg15585.t1"; gene_id "file_1_file_1_jg15585";
dsimWXD1_37	AUGUSTUS	intron	11825	12114	.	-	.	transcript_id "file_1_file_1_jg15585.t1"; gene_id "file_1_file_1_jg15585";
dsimWXD1_37	AUGUSTUS	transcript	1204	12123	.	-	.	transcript_id "file_1_file_1_jg15585.t1"; gene_id "file_1_file_1_jg15585"
dsimWXD1_37	AUGUSTUS	gene	1204	12123	.	-	.	jg15585
dsimWXD1_37	AUGUSTUS	CDS	12115	12123	0.9	-	0	transcript_id "file_1_file_1_jg15585.t1"; gene_id "file_1_file_1_jg15585";
dsimWXD1_37	AUGUSTUS	exon	12115	12123	.	-	.	transcript_id "file_1_file_1_jg15585.t1"; gene_id "file_1_file_1_jg15585";
dsimWXD1_37	AUGUSTUS	start_codon	12121	12123	.	-	0	transcript_id "file_1_file_1_jg15585.t1"; gene_id "file_1_file_1_jg15585";
dsimWXD1_2	AUGUSTUS	start_codon	19506401	19506403	.	+	0	transcript_id "file_1_file_1_jg14955.t1"; gene_id "file_1_file_1_jg14955";
dsimWXD1_2	AUGUSTUS	CDS	19506401	19507207	1	+	0	transcript_id "file_1_file_1_jg14955.t1"; gene_id "file_1_file_1_jg14955";
dsimWXD1_2	AUGUSTUS	exon	19506401	19507207	.	+	.	transcript_id "file_1_file_1_jg14955.t1"; gene_id "file_1_file_1_jg14955";
dsimWXD1_2	AUGUSTUS	transcript	19506401	19507207	.	+	.	transcript_id "file_1_file_1_jg14955.t1"; gene_id "file_1_file_1_jg14955"
dsimWXD1_2	AUGUSTUS	gene	19506401	19507207	.	+	.	jg14955
dsimWXD1_2	AUGUSTUS	stop_codon	19507205	19507207	.	+	0	transcript_id "file_1_file_1_jg14955.t1"; gene_id "file_1_file_1_jg14955";
dsimWXD1_2	AUGUSTUS	stop_codon	4807886	4807888	.	-	0	transcript_id "file_1_file_1_jg13198.t1"; gene_id "file_1_file_1_jg13198";
dsimWXD1_2	AUGUSTUS	CDS	4807886	4810954	1	-	0	transcript_id "file_1_file_1_jg13198.t1"; gene_id "file_1_file_1_jg13198";
dsimWXD1_2	AUGUSTUS	exon	4807886	4810954	.	-	.	transcript_id "file_1_file_1_jg13198.t1"; gene_id "file_1_file_1_jg13198";
dsimWXD1_2	AUGUSTUS	intron	4810955	4811030	.	-	.	transcript_id "file_1_file_1_jg13198.t1"; gene_id "file_1_file_1_jg13198";
dsimWXD1_2	AUGUSTUS	transcript	4807886	4811033	.	-	.	transcript_id "file_1_file_1_jg13198.t1"; gene_id "file_1_file_1_jg13198"
dsimWXD1_2	AUGUSTUS	gene	4807886	4811033	.	-	.	jg13198
dsimWXD1_2	AUGUSTUS	CDS	4811031	4811033	1	-	0	transcript_id "file_1_file_1_jg13198.t1"; gene_id "file_1_file_1_jg13198";
dsimWXD1_2	AUGUSTUS	exon	4811031	4811033	.	-	.	transcript_id "file_1_file_1_jg13198.t1"; gene_id "file_1_file_1_jg13198";
dsimWXD1_2	AUGUSTUS	start_codon	4811031	4811033	.	-	0	transcript_id "file_1_file_1_jg13198.t1"; gene_id "file_1_file_1_jg13198";
dsimWXD1_3	AUGUSTUS	stop_codon	23971061	23971063	.	-	0	transcript_id "file_1_file_1_jg6253.t1"; gene_id "file_1_file_1_jg6253";
dsimWXD1_3	AUGUSTUS	CDS	23971061	23972068	0.83	-	0	transcript_id "file_1_file_1_jg6253.t1"; gene_id "file_1_file_1_jg6253";
dsimWXD1_3	AUGUSTUS	exon	23971061	23972068	.	-	.	transcript_id "file_1_file_1_jg6253.t1"; gene_id "file_1_file_1_jg6253";
dsimWXD1_3	AUGUSTUS	transcript	23971061	23972068	.	-	.	transcript_id "file_1_file_1_jg6253.t1"; gene_id "file_1_file_1_jg6253"
dsimWXD1_3	AUGUSTUS	gene	23971061	23972068	.	-	.	jg6253
dsimWXD1_3	AUGUSTUS	start_codon	23972066	23972068	.	-	0	transcript_id "file_1_file_1_jg6253.t1"; gene_id "file_1_file_1_jg6253";
dsimWXD1_2	AUGUSTUS	start_codon	8185792	8185794	.	+	0	transcript_id "file_1_file_1_jg13588.t1"; gene_id "file_1_file_1_jg13588";
dsimWXD1_2	AUGUSTUS	CDS	8185792	8186004	1	+	0	transcript_id "file_1_file_1_jg13588.t1"; gene_id "file_1_file_1_jg13588";
dsimWXD1_2	AUGUSTUS	exon	8185792	8186004	.	+	.	transcript_id "file_1_file_1_jg13588.t1"; gene_id "file_1_file_1_jg13588";
dsimWXD1_2	AUGUSTUS	intron	8186005	8186068	.	+	.	transcript_id "file_1_file_1_jg13588.t1"; gene_id "file_1_file_1_jg13588";
dsimWXD1_2	AUGUSTUS	CDS	8186069	8186153	1	+	0	transcript_id "file_1_file_1_jg13588.t1"; gene_id "file_1_file_1_jg13588";
dsimWXD1_2	AUGUSTUS	exon	8186069	8186153	.	+	.	transcript_id "file_1_file_1_jg13588.t1"; gene_id "file_1_file_1_jg13588";
dsimWXD1_2	AUGUSTUS	intron	8186154	8186347	.	+	.	transcript_id "file_1_file_1_jg13588.t1"; gene_id "file_1_file_1_jg13588";
dsimWXD1_2	AUGUSTUS	CDS	8186348	8186604	1	+	2	transcript_id "file_1_file_1_jg13588.t1"; gene_id "file_1_file_1_jg13588";
dsimWXD1_2	AUGUSTUS	exon	8186348	8186604	.	+	.	transcript_id "file_1_file_1_jg13588.t1"; gene_id "file_1_file_1_jg13588";
dsimWXD1_2	AUGUSTUS	intron	8186605	8186655	.	+	.	transcript_id "file_1_file_1_jg13588.t1"; gene_id "file_1_file_1_jg13588";
dsimWXD1_2	AUGUSTUS	transcript	8185792	8186760	.	+	.	transcript_id "file_1_file_1_jg13588.t1"; gene_id "file_1_file_1_jg13588"
dsimWXD1_2	AUGUSTUS	gene	8185792	8186760	.	+	.	jg13588
dsimWXD1_2	AUGUSTUS	CDS	8186656	8186760	1	+	0	transcript_id "file_1_file_1_jg13588.t1"; gene_id "file_1_file_1_jg13588";
dsimWXD1_2	AUGUSTUS	exon	8186656	8186760	.	+	.	transcript_id "file_1_file_1_jg13588.t1"; gene_id "file_1_file_1_jg13588";
dsimWXD1_2	AUGUSTUS	stop_codon	8186758	8186760	.	+	0	transcript_id "file_1_file_1_jg13588.t1"; gene_id "file_1_file_1_jg13588";
dsimWXD1_5	AUGUSTUS	stop_codon	17897543	17897545	.	-	0	transcript_id "file_1_file_1_jg8927.t1"; gene_id "file_1_file_1_jg8927";
dsimWXD1_5	AUGUSTUS	CDS	17897543	17899120	1	-	0	transcript_id "file_1_file_1_jg8927.t1"; gene_id "file_1_file_1_jg8927";
dsimWXD1_5	AUGUSTUS	exon	17897543	17899120	.	-	.	transcript_id "file_1_file_1_jg8927.t1"; gene_id "file_1_file_1_jg8927";
dsimWXD1_5	AUGUSTUS	transcript	17897543	17899120	.	-	.	transcript_id "file_1_file_1_jg8927.t1"; gene_id "file_1_file_1_jg8927"
dsimWXD1_5	AUGUSTUS	gene	17897543	17899120	.	-	.	jg8927
dsimWXD1_5	AUGUSTUS	start_codon	17899118	17899120	.	-	0	transcript_id "file_1_file_1_jg8927.t1"; gene_id "file_1_file_1_jg8927";
dsimWXD1_3	AUGUSTUS	start_codon	2430261	2430263	.	+	0	transcript_id "file_1_file_1_jg3400.t1"; gene_id "file_1_file_1_jg3400";
dsimWXD1_3	AUGUSTUS	CDS	2430261	2430355	0.99	+	0	transcript_id "file_1_file_1_jg3400.t1"; gene_id "file_1_file_1_jg3400";
dsimWXD1_3	AUGUSTUS	exon	2430261	2430355	.	+	.	transcript_id "file_1_file_1_jg3400.t1"; gene_id "file_1_file_1_jg3400";
dsimWXD1_3	AUGUSTUS	intron	2430356	2430425	.	+	.	transcript_id "file_1_file_1_jg3400.t1"; gene_id "file_1_file_1_jg3400";
dsimWXD1_3	AUGUSTUS	transcript	2430261	2430603	.	+	.	transcript_id "file_1_file_1_jg3400.t1"; gene_id "file_1_file_1_jg3400"
dsimWXD1_3	AUGUSTUS	gene	2430261	2430603	.	+	.	jg3400
dsimWXD1_3	AUGUSTUS	CDS	2430426	2430603	0.99	+	1	transcript_id "file_1_file_1_jg3400.t1"; gene_id "file_1_file_1_jg3400";
dsimWXD1_3	AUGUSTUS	exon	2430426	2430603	.	+	.	transcript_id "file_1_file_1_jg3400.t1"; gene_id "file_1_file_1_jg3400";
dsimWXD1_3	AUGUSTUS	stop_codon	2430601	2430603	.	+	0	transcript_id "file_1_file_1_jg3400.t1"; gene_id "file_1_file_1_jg3400";
dsimWXD1_5	AUGUSTUS	stop_codon	20584692	20584694	.	-	0	transcript_id "file_1_file_1_jg9262.t1"; gene_id "file_1_file_1_jg9262";
dsimWXD1_5	AUGUSTUS	CDS	20584692	20585754	1	-	1	transcript_id "file_1_file_1_jg9262.t1"; gene_id "file_1_file_1_jg9262";
dsimWXD1_5	AUGUSTUS	exon	20584692	20585754	.	-	.	transcript_id "file_1_file_1_jg9262.t1"; gene_id "file_1_file_1_jg9262";
dsimWXD1_5	AUGUSTUS	intron	20585755	20585816	.	-	.	transcript_id "file_1_file_1_jg9262.t1"; gene_id "file_1_file_1_jg9262";
dsimWXD1_5	AUGUSTUS	CDS	20585817	20586083	1	-	1	transcript_id "file_1_file_1_jg9262.t1"; gene_id "file_1_file_1_jg9262";
dsimWXD1_5	AUGUSTUS	exon	20585817	20586083	.	-	.	transcript_id "file_1_file_1_jg9262.t1"; gene_id "file_1_file_1_jg9262";
dsimWXD1_5	AUGUSTUS	intron	20586084	20586146	.	-	.	transcript_id "file_1_file_1_jg9262.t1"; gene_id "file_1_file_1_jg9262";
dsimWXD1_5	AUGUSTUS	CDS	20586147	20586805	0.96	-	0	transcript_id "file_1_file_1_jg9262.t1"; gene_id "file_1_file_1_jg9262";
dsimWXD1_5	AUGUSTUS	exon	20586147	20586805	.	-	.	transcript_id "file_1_file_1_jg9262.t1"; gene_id "file_1_file_1_jg9262";
dsimWXD1_5	AUGUSTUS	intron	20586806	20586894	.	-	.	transcript_id "file_1_file_1_jg9262.t1"; gene_id "file_1_file_1_jg9262";
dsimWXD1_5	AUGUSTUS	CDS	20586895	20588459	1	-	2	transcript_id "file_1_file_1_jg9262.t1"; gene_id "file_1_file_1_jg9262";
dsimWXD1_5	AUGUSTUS	exon	20586895	20588459	.	-	.	transcript_id "file_1_file_1_jg9262.t1"; gene_id "file_1_file_1_jg9262";
dsimWXD1_5	AUGUSTUS	intron	20588460	20588539	.	-	.	transcript_id "file_1_file_1_jg9262.t1"; gene_id "file_1_file_1_jg9262";
dsimWXD1_5	AUGUSTUS	CDS	20588540	20588824	0.99	-	2	transcript_id "file_1_file_1_jg9262.t1"; gene_id "file_1_file_1_jg9262";
dsimWXD1_5	AUGUSTUS	exon	20588540	20588824	.	-	.	transcript_id "file_1_file_1_jg9262.t1"; gene_id "file_1_file_1_jg9262";
dsimWXD1_5	AUGUSTUS	intron	20588825	20589324	.	-	.	transcript_id "file_1_file_1_jg9262.t1"; gene_id "file_1_file_1_jg9262";
dsimWXD1_5	AUGUSTUS	transcript	20584692	20589646	.	-	.	transcript_id "file_1_file_1_jg9262.t1"; gene_id "file_1_file_1_jg9262"
dsimWXD1_5	AUGUSTUS	gene	20584692	20589646	.	-	.	jg9262
dsimWXD1_5	AUGUSTUS	CDS	20589325	20589646	1	-	0	transcript_id "file_1_file_1_jg9262.t1"; gene_id "file_1_file_1_jg9262";
dsimWXD1_5	AUGUSTUS	exon	20589325	20589646	.	-	.	transcript_id "file_1_file_1_jg9262.t1"; gene_id "file_1_file_1_jg9262";
dsimWXD1_5	AUGUSTUS	start_codon	20589644	20589646	.	-	0	transcript_id "file_1_file_1_jg9262.t1"; gene_id "file_1_file_1_jg9262";
dsimWXD1_3	AUGUSTUS	start_codon	9162066	9162068	.	+	0	transcript_id "file_1_file_1_jg4213.t1"; gene_id "file_1_file_1_jg4213";
dsimWXD1_3	AUGUSTUS	CDS	9162066	9162366	1	+	0	transcript_id "file_1_file_1_jg4213.t1"; gene_id "file_1_file_1_jg4213";
dsimWXD1_3	AUGUSTUS	exon	9162066	9162366	.	+	.	transcript_id "file_1_file_1_jg4213.t1"; gene_id "file_1_file_1_jg4213";
dsimWXD1_3	AUGUSTUS	intron	9162367	9162651	.	+	.	transcript_id "file_1_file_1_jg4213.t1"; gene_id "file_1_file_1_jg4213";
dsimWXD1_3	AUGUSTUS	CDS	9162652	9162722	1	+	2	transcript_id "file_1_file_1_jg4213.t1"; gene_id "file_1_file_1_jg4213";
dsimWXD1_3	AUGUSTUS	exon	9162652	9162722	.	+	.	transcript_id "file_1_file_1_jg4213.t1"; gene_id "file_1_file_1_jg4213";
dsimWXD1_3	AUGUSTUS	intron	9162723	9162782	.	+	.	transcript_id "file_1_file_1_jg4213.t1"; gene_id "file_1_file_1_jg4213";
dsimWXD1_3	AUGUSTUS	transcript	9162066	9163262	.	+	.	transcript_id "file_1_file_1_jg4213.t1"; gene_id "file_1_file_1_jg4213"
dsimWXD1_3	AUGUSTUS	gene	9162066	9163262	.	+	.	jg4213
dsimWXD1_3	AUGUSTUS	CDS	9162783	9163262	1	+	0	transcript_id "file_1_file_1_jg4213.t1"; gene_id "file_1_file_1_jg4213";
dsimWXD1_3	AUGUSTUS	exon	9162783	9163262	.	+	.	transcript_id "file_1_file_1_jg4213.t1"; gene_id "file_1_file_1_jg4213";
dsimWXD1_3	AUGUSTUS	stop_codon	9163260	9163262	.	+	0	transcript_id "file_1_file_1_jg4213.t1"; gene_id "file_1_file_1_jg4213";
dsimWXD1_3	AUGUSTUS	start_codon	24487807	24487809	.	+	0	transcript_id "file_1_file_1_jg6319.t1"; gene_id "file_1_file_1_jg6319";
dsimWXD1_3	AUGUSTUS	CDS	24487807	24487923	0.6	+	0	transcript_id "file_1_file_1_jg6319.t1"; gene_id "file_1_file_1_jg6319";
dsimWXD1_3	AUGUSTUS	exon	24487807	24487923	.	+	.	transcript_id "file_1_file_1_jg6319.t1"; gene_id "file_1_file_1_jg6319";
dsimWXD1_3	AUGUSTUS	intron	24487924	24490752	.	+	.	transcript_id "file_1_file_1_jg6319.t1"; gene_id "file_1_file_1_jg6319";
dsimWXD1_3	AUGUSTUS	transcript	24487807	24490848	.	+	.	transcript_id "file_1_file_1_jg6319.t1"; gene_id "file_1_file_1_jg6319"
dsimWXD1_3	AUGUSTUS	gene	24487807	24490848	.	+	.	jg6319
dsimWXD1_3	AUGUSTUS	CDS	24490753	24490848	0.95	+	0	transcript_id "file_1_file_1_jg6319.t1"; gene_id "file_1_file_1_jg6319";
dsimWXD1_3	AUGUSTUS	exon	24490753	24490848	.	+	.	transcript_id "file_1_file_1_jg6319.t1"; gene_id "file_1_file_1_jg6319";
dsimWXD1_3	AUGUSTUS	stop_codon	24490846	24490848	.	+	0	transcript_id "file_1_file_1_jg6319.t1"; gene_id "file_1_file_1_jg6319";
dsimWXD1_1	AUGUSTUS	stop_codon	7367316	7367318	.	-	0	transcript_id "file_1_file_1_jg10144.t1"; gene_id "file_1_file_1_jg10144";
dsimWXD1_1	AUGUSTUS	CDS	7367316	7367645	0.76	-	0	transcript_id "file_1_file_1_jg10144.t1"; gene_id "file_1_file_1_jg10144";
dsimWXD1_1	AUGUSTUS	exon	7367316	7367645	.	-	.	transcript_id "file_1_file_1_jg10144.t1"; gene_id "file_1_file_1_jg10144";
dsimWXD1_1	AUGUSTUS	transcript	7367316	7367645	.	-	.	transcript_id "file_1_file_1_jg10144.t1"; gene_id "file_1_file_1_jg10144"
dsimWXD1_1	AUGUSTUS	gene	7367316	7367645	.	-	.	jg10144
dsimWXD1_1	AUGUSTUS	start_codon	7367643	7367645	.	-	0	transcript_id "file_1_file_1_jg10144.t1"; gene_id "file_1_file_1_jg10144";
dsimWXD1_5	AUGUSTUS	stop_codon	22293310	22293312	.	-	0	transcript_id "file_1_file_1_jg9382.t1"; gene_id "file_1_file_1_jg9382";
dsimWXD1_5	AUGUSTUS	CDS	22293310	22293647	1	-	2	transcript_id "file_1_file_1_jg9382.t1"; gene_id "file_1_file_1_jg9382";
dsimWXD1_5	AUGUSTUS	exon	22293310	22293647	.	-	.	transcript_id "file_1_file_1_jg9382.t1"; gene_id "file_1_file_1_jg9382";
dsimWXD1_5	AUGUSTUS	intron	22293648	22293704	.	-	.	transcript_id "file_1_file_1_jg9382.t1"; gene_id "file_1_file_1_jg9382";
dsimWXD1_5	AUGUSTUS	CDS	22293705	22293806	1	-	2	transcript_id "file_1_file_1_jg9382.t1"; gene_id "file_1_file_1_jg9382";
dsimWXD1_5	AUGUSTUS	exon	22293705	22293806	.	-	.	transcript_id "file_1_file_1_jg9382.t1"; gene_id "file_1_file_1_jg9382";
dsimWXD1_5	AUGUSTUS	intron	22293807	22293940	.	-	.	transcript_id "file_1_file_1_jg9382.t1"; gene_id "file_1_file_1_jg9382";
dsimWXD1_5	AUGUSTUS	CDS	22293941	22294444	1	-	2	transcript_id "file_1_file_1_jg9382.t1"; gene_id "file_1_file_1_jg9382";
dsimWXD1_5	AUGUSTUS	exon	22293941	22294444	.	-	.	transcript_id "file_1_file_1_jg9382.t1"; gene_id "file_1_file_1_jg9382";
dsimWXD1_5	AUGUSTUS	intron	22294445	22294595	.	-	.	transcript_id "file_1_file_1_jg9382.t1"; gene_id "file_1_file_1_jg9382";
dsimWXD1_5	AUGUSTUS	CDS	22294596	22294676	1	-	2	transcript_id "file_1_file_1_jg9382.t1"; gene_id "file_1_file_1_jg9382";
dsimWXD1_5	AUGUSTUS	exon	22294596	22294676	.	-	.	transcript_id "file_1_file_1_jg9382.t1"; gene_id "file_1_file_1_jg9382";
dsimWXD1_5	AUGUSTUS	intron	22294677	22296041	.	-	.	transcript_id "file_1_file_1_jg9382.t1"; gene_id "file_1_file_1_jg9382";
dsimWXD1_5	AUGUSTUS	CDS	22296042	22296228	1	-	0	transcript_id "file_1_file_1_jg9382.t1"; gene_id "file_1_file_1_jg9382";
dsimWXD1_5	AUGUSTUS	exon	22296042	22296228	.	-	.	transcript_id "file_1_file_1_jg9382.t1"; gene_id "file_1_file_1_jg9382";
dsimWXD1_5	AUGUSTUS	intron	22296229	22296285	.	-	.	transcript_id "file_1_file_1_jg9382.t1"; gene_id "file_1_file_1_jg9382";
dsimWXD1_5	AUGUSTUS	CDS	22296286	22296473	1	-	2	transcript_id "file_1_file_1_jg9382.t1"; gene_id "file_1_file_1_jg9382";
dsimWXD1_5	AUGUSTUS	exon	22296286	22296473	.	-	.	transcript_id "file_1_file_1_jg9382.t1"; gene_id "file_1_file_1_jg9382";
dsimWXD1_5	AUGUSTUS	intron	22296474	22296546	.	-	.	transcript_id "file_1_file_1_jg9382.t1"; gene_id "file_1_file_1_jg9382";
dsimWXD1_5	AUGUSTUS	CDS	22296547	22296720	1	-	2	transcript_id "file_1_file_1_jg9382.t1"; gene_id "file_1_file_1_jg9382";
dsimWXD1_5	AUGUSTUS	exon	22296547	22296720	.	-	.	transcript_id "file_1_file_1_jg9382.t1"; gene_id "file_1_file_1_jg9382";
dsimWXD1_5	AUGUSTUS	intron	22296721	22303623	.	-	.	transcript_id "file_1_file_1_jg9382.t1"; gene_id "file_1_file_1_jg9382";
dsimWXD1_5	AUGUSTUS	transcript	22293310	22303657	.	-	.	transcript_id "file_1_file_1_jg9382.t1"; gene_id "file_1_file_1_jg9382"
dsimWXD1_5	AUGUSTUS	gene	22293310	22303657	.	-	.	jg9382
dsimWXD1_5	AUGUSTUS	CDS	22303624	22303657	0.99	-	0	transcript_id "file_1_file_1_jg9382.t1"; gene_id "file_1_file_1_jg9382";
dsimWXD1_5	AUGUSTUS	exon	22303624	22303657	.	-	.	transcript_id "file_1_file_1_jg9382.t1"; gene_id "file_1_file_1_jg9382";
dsimWXD1_5	AUGUSTUS	start_codon	22303655	22303657	.	-	0	transcript_id "file_1_file_1_jg9382.t1"; gene_id "file_1_file_1_jg9382";
dsimWXD1_5	AUGUSTUS	start_codon	1874282	1874284	.	+	0	transcript_id "file_1_file_1_jg7151.t1"; gene_id "file_1_file_1_jg7151";
dsimWXD1_5	AUGUSTUS	CDS	1874282	1875202	0.97	+	0	transcript_id "file_1_file_1_jg7151.t1"; gene_id "file_1_file_1_jg7151";
dsimWXD1_5	AUGUSTUS	exon	1874282	1875202	.	+	.	transcript_id "file_1_file_1_jg7151.t1"; gene_id "file_1_file_1_jg7151";
dsimWXD1_5	AUGUSTUS	intron	1875203	1875266	.	+	.	transcript_id "file_1_file_1_jg7151.t1"; gene_id "file_1_file_1_jg7151";
dsimWXD1_5	AUGUSTUS	transcript	1874282	1875278	.	+	.	transcript_id "file_1_file_1_jg7151.t1"; gene_id "file_1_file_1_jg7151"
dsimWXD1_5	AUGUSTUS	CDS	1875267	1875278	0.97	+	0	transcript_id "file_1_file_1_jg7151.t1"; gene_id "file_1_file_1_jg7151";
dsimWXD1_5	AUGUSTUS	exon	1875267	1875278	.	+	.	transcript_id "file_1_file_1_jg7151.t1"; gene_id "file_1_file_1_jg7151";
dsimWXD1_5	AUGUSTUS	stop_codon	1875276	1875278	.	+	0	transcript_id "file_1_file_1_jg7151.t1"; gene_id "file_1_file_1_jg7151";
dsimWXD1_5	AUGUSTUS	stop_codon	2013366	2013368	.	-	0	transcript_id "file_1_file_1_jg7183.t1"; gene_id "file_1_file_1_jg7183";
dsimWXD1_5	AUGUSTUS	CDS	2013366	2014295	0.93	-	0	transcript_id "file_1_file_1_jg7183.t1"; gene_id "file_1_file_1_jg7183";
dsimWXD1_5	AUGUSTUS	exon	2013366	2014295	.	-	.	transcript_id "file_1_file_1_jg7183.t1"; gene_id "file_1_file_1_jg7183";
dsimWXD1_5	AUGUSTUS	transcript	2013366	2014295	.	-	.	transcript_id "file_1_file_1_jg7183.t1"; gene_id "file_1_file_1_jg7183"
dsimWXD1_5	AUGUSTUS	gene	2013366	2014295	.	-	.	jg7183
dsimWXD1_5	AUGUSTUS	start_codon	2014293	2014295	.	-	0	transcript_id "file_1_file_1_jg7183.t1"; gene_id "file_1_file_1_jg7183";
dsimWXD1_0	AUGUSTUS	start_codon	13980482	13980484	.	+	0	transcript_id "file_1_file_1_jg2245.t1"; gene_id "file_1_file_1_jg2245";
dsimWXD1_0	AUGUSTUS	CDS	13980482	13980669	1	+	0	transcript_id "file_1_file_1_jg2245.t1"; gene_id "file_1_file_1_jg2245";
dsimWXD1_0	AUGUSTUS	exon	13980482	13980669	.	+	.	transcript_id "file_1_file_1_jg2245.t1"; gene_id "file_1_file_1_jg2245";
dsimWXD1_0	AUGUSTUS	intron	13980670	13980818	.	+	.	transcript_id "file_1_file_1_jg2245.t1"; gene_id "file_1_file_1_jg2245";
dsimWXD1_0	AUGUSTUS	CDS	13980819	13981065	1	+	1	transcript_id "file_1_file_1_jg2245.t1"; gene_id "file_1_file_1_jg2245";
dsimWXD1_0	AUGUSTUS	exon	13980819	13981065	.	+	.	transcript_id "file_1_file_1_jg2245.t1"; gene_id "file_1_file_1_jg2245";
dsimWXD1_0	AUGUSTUS	intron	13981066	13981129	.	+	.	transcript_id "file_1_file_1_jg2245.t1"; gene_id "file_1_file_1_jg2245";
dsimWXD1_0	AUGUSTUS	CDS	13981130	13981234	1	+	0	transcript_id "file_1_file_1_jg2245.t1"; gene_id "file_1_file_1_jg2245";
dsimWXD1_0	AUGUSTUS	exon	13981130	13981234	.	+	.	transcript_id "file_1_file_1_jg2245.t1"; gene_id "file_1_file_1_jg2245";
dsimWXD1_0	AUGUSTUS	intron	13981235	13981311	.	+	.	transcript_id "file_1_file_1_jg2245.t1"; gene_id "file_1_file_1_jg2245";
dsimWXD1_0	AUGUSTUS	CDS	13981312	13981858	1	+	0	transcript_id "file_1_file_1_jg2245.t1"; gene_id "file_1_file_1_jg2245";
dsimWXD1_0	AUGUSTUS	exon	13981312	13981858	.	+	.	transcript_id "file_1_file_1_jg2245.t1"; gene_id "file_1_file_1_jg2245";
dsimWXD1_0	AUGUSTUS	intron	13981859	13981924	.	+	.	transcript_id "file_1_file_1_jg2245.t1"; gene_id "file_1_file_1_jg2245";
dsimWXD1_0	AUGUSTUS	CDS	13981925	13982191	1	+	2	transcript_id "file_1_file_1_jg2245.t1"; gene_id "file_1_file_1_jg2245";
dsimWXD1_0	AUGUSTUS	exon	13981925	13982191	.	+	.	transcript_id "file_1_file_1_jg2245.t1"; gene_id "file_1_file_1_jg2245";
dsimWXD1_0	AUGUSTUS	intron	13982192	13982331	.	+	.	transcript_id "file_1_file_1_jg2245.t1"; gene_id "file_1_file_1_jg2245";
dsimWXD1_0	AUGUSTUS	transcript	13980482	13982495	.	+	.	transcript_id "file_1_file_1_jg2245.t1"; gene_id "file_1_file_1_jg2245"
dsimWXD1_0	AUGUSTUS	gene	13980482	13982495	.	+	.	jg2245
dsimWXD1_0	AUGUSTUS	CDS	13982332	13982495	1	+	2	transcript_id "file_1_file_1_jg2245.t1"; gene_id "file_1_file_1_jg2245";
dsimWXD1_0	AUGUSTUS	exon	13982332	13982495	.	+	.	transcript_id "file_1_file_1_jg2245.t1"; gene_id "file_1_file_1_jg2245";
dsimWXD1_0	AUGUSTUS	stop_codon	13982493	13982495	.	+	0	transcript_id "file_1_file_1_jg2245.t1"; gene_id "file_1_file_1_jg2245";
dsimWXD1_1	AUGUSTUS	start_codon	11321873	11321875	.	+	0	transcript_id "file_1_file_1_jg10725.t1"; gene_id "file_1_file_1_jg10725";
dsimWXD1_1	AUGUSTUS	CDS	11321873	11321946	0.88	+	0	transcript_id "file_1_file_1_jg10725.t1"; gene_id "file_1_file_1_jg10725";
dsimWXD1_1	AUGUSTUS	exon	11321873	11321946	.	+	.	transcript_id "file_1_file_1_jg10725.t1"; gene_id "file_1_file_1_jg10725";
dsimWXD1_1	AUGUSTUS	intron	11321947	11322031	.	+	.	transcript_id "file_1_file_1_jg10725.t1"; gene_id "file_1_file_1_jg10725";
dsimWXD1_1	AUGUSTUS	transcript	11321873	11322446	.	+	.	transcript_id "file_1_file_1_jg10725.t1"; gene_id "file_1_file_1_jg10725"
dsimWXD1_1	AUGUSTUS	gene	11321873	11322446	.	+	.	jg10725
dsimWXD1_1	AUGUSTUS	CDS	11322032	11322446	0.61	+	1	transcript_id "file_1_file_1_jg10725.t1"; gene_id "file_1_file_1_jg10725";
dsimWXD1_1	AUGUSTUS	exon	11322032	11322446	.	+	.	transcript_id "file_1_file_1_jg10725.t1"; gene_id "file_1_file_1_jg10725";
dsimWXD1_1	AUGUSTUS	stop_codon	11322444	11322446	.	+	0	transcript_id "file_1_file_1_jg10725.t1"; gene_id "file_1_file_1_jg10725";
dsimWXD1_2	AUGUSTUS	start_codon	5056561	5056563	.	+	0	transcript_id "file_1_file_1_jg13210.t1"; gene_id "file_1_file_1_jg13210";
dsimWXD1_2	AUGUSTUS	CDS	5056561	5056576	0.64	+	0	transcript_id "file_1_file_1_jg13210.t1"; gene_id "file_1_file_1_jg13210";
dsimWXD1_2	AUGUSTUS	exon	5056561	5056576	.	+	.	transcript_id "file_1_file_1_jg13210.t1"; gene_id "file_1_file_1_jg13210";
dsimWXD1_2	AUGUSTUS	intron	5056577	5056780	.	+	.	transcript_id "file_1_file_1_jg13210.t1"; gene_id "file_1_file_1_jg13210";
dsimWXD1_2	AUGUSTUS	transcript	5056561	5057352	.	+	.	transcript_id "file_1_file_1_jg13210.t1"; gene_id "file_1_file_1_jg13210"
dsimWXD1_2	AUGUSTUS	gene	5056561	5057352	.	+	.	jg13210
dsimWXD1_2	AUGUSTUS	CDS	5056781	5057352	0.79	+	2	transcript_id "file_1_file_1_jg13210.t1"; gene_id "file_1_file_1_jg13210";
dsimWXD1_2	AUGUSTUS	exon	5056781	5057352	.	+	.	transcript_id "file_1_file_1_jg13210.t1"; gene_id "file_1_file_1_jg13210";
dsimWXD1_2	AUGUSTUS	stop_codon	5057350	5057352	.	+	0	transcript_id "file_1_file_1_jg13210.t1"; gene_id "file_1_file_1_jg13210";
dsimWXD1_1	AUGUSTUS	start_codon	21288104	21288106	.	+	0	transcript_id "file_1_file_1_jg12153.t1"; gene_id "file_1_file_1_jg12153";
dsimWXD1_1	AUGUSTUS	CDS	21288104	21288124	1	+	0	transcript_id "file_1_file_1_jg12153.t1"; gene_id "file_1_file_1_jg12153";
dsimWXD1_1	AUGUSTUS	exon	21288104	21288124	.	+	.	transcript_id "file_1_file_1_jg12153.t1"; gene_id "file_1_file_1_jg12153";
dsimWXD1_1	AUGUSTUS	intron	21288125	21288185	.	+	.	transcript_id "file_1_file_1_jg12153.t1"; gene_id "file_1_file_1_jg12153";
dsimWXD1_1	AUGUSTUS	transcript	21288104	21288632	.	+	.	transcript_id "file_1_file_1_jg12153.t1"; gene_id "file_1_file_1_jg12153"
dsimWXD1_1	AUGUSTUS	gene	21288104	21288632	.	+	.	jg12153
dsimWXD1_1	AUGUSTUS	CDS	21288186	21288632	1	+	0	transcript_id "file_1_file_1_jg12153.t1"; gene_id "file_1_file_1_jg12153";
dsimWXD1_1	AUGUSTUS	exon	21288186	21288632	.	+	.	transcript_id "file_1_file_1_jg12153.t1"; gene_id "file_1_file_1_jg12153";
dsimWXD1_1	AUGUSTUS	stop_codon	21288630	21288632	.	+	0	transcript_id "file_1_file_1_jg12153.t1"; gene_id "file_1_file_1_jg12153";
dsimWXD1_1	AUGUSTUS	start_codon	5629601	5629603	.	+	0	transcript_id "file_1_file_1_jg9831.t1"; gene_id "file_1_file_1_jg9831";
dsimWXD1_1	AUGUSTUS	CDS	5629601	5629626	0.77	+	0	transcript_id "file_1_file_1_jg9831.t1"; gene_id "file_1_file_1_jg9831";
dsimWXD1_1	AUGUSTUS	exon	5629601	5629626	.	+	.	transcript_id "file_1_file_1_jg9831.t1"; gene_id "file_1_file_1_jg9831";
dsimWXD1_1	AUGUSTUS	intron	5629627	5631414	.	+	.	transcript_id "file_1_file_1_jg9831.t1"; gene_id "file_1_file_1_jg9831";
dsimWXD1_1	AUGUSTUS	transcript	5629601	5631826	.	+	.	transcript_id "file_1_file_1_jg9831.t1"; gene_id "file_1_file_1_jg9831"
dsimWXD1_1	AUGUSTUS	gene	5629601	5631826	.	+	.	jg9831
dsimWXD1_1	AUGUSTUS	CDS	5631415	5631826	1	+	1	transcript_id "file_1_file_1_jg9831.t1"; gene_id "file_1_file_1_jg9831";
dsimWXD1_1	AUGUSTUS	exon	5631415	5631826	.	+	.	transcript_id "file_1_file_1_jg9831.t1"; gene_id "file_1_file_1_jg9831";
dsimWXD1_1	AUGUSTUS	stop_codon	5631824	5631826	.	+	0	transcript_id "file_1_file_1_jg9831.t1"; gene_id "file_1_file_1_jg9831";
dsimWXD1_3	AUGUSTUS	stop_codon	20372098	20372100	.	-	0	transcript_id "file_1_file_1_jg5702.t1"; gene_id "file_1_file_1_jg5702";
dsimWXD1_3	AUGUSTUS	CDS	20372098	20372296	1	-	1	transcript_id "file_1_file_1_jg5702.t1"; gene_id "file_1_file_1_jg5702";
dsimWXD1_3	AUGUSTUS	exon	20372098	20372296	.	-	.	transcript_id "file_1_file_1_jg5702.t1"; gene_id "file_1_file_1_jg5702";
dsimWXD1_3	AUGUSTUS	intron	20372297	20372827	.	-	.	transcript_id "file_1_file_1_jg5702.t1"; gene_id "file_1_file_1_jg5702";
dsimWXD1_3	AUGUSTUS	CDS	20372828	20372968	1	-	1	transcript_id "file_1_file_1_jg5702.t1"; gene_id "file_1_file_1_jg5702";
dsimWXD1_3	AUGUSTUS	exon	20372828	20372968	.	-	.	transcript_id "file_1_file_1_jg5702.t1"; gene_id "file_1_file_1_jg5702";
dsimWXD1_3	AUGUSTUS	intron	20372969	20373716	.	-	.	transcript_id "file_1_file_1_jg5702.t1"; gene_id "file_1_file_1_jg5702";
dsimWXD1_3	AUGUSTUS	CDS	20373717	20373829	1	-	0	transcript_id "file_1_file_1_jg5702.t1"; gene_id "file_1_file_1_jg5702";
dsimWXD1_3	AUGUSTUS	exon	20373717	20373829	.	-	.	transcript_id "file_1_file_1_jg5702.t1"; gene_id "file_1_file_1_jg5702";
dsimWXD1_3	AUGUSTUS	intron	20373830	20374070	.	-	.	transcript_id "file_1_file_1_jg5702.t1"; gene_id "file_1_file_1_jg5702";
dsimWXD1_3	AUGUSTUS	CDS	20374071	20374151	1	-	0	transcript_id "file_1_file_1_jg5702.t1"; gene_id "file_1_file_1_jg5702";
dsimWXD1_3	AUGUSTUS	exon	20374071	20374151	.	-	.	transcript_id "file_1_file_1_jg5702.t1"; gene_id "file_1_file_1_jg5702";
dsimWXD1_3	AUGUSTUS	intron	20374152	20377255	.	-	.	transcript_id "file_1_file_1_jg5702.t1"; gene_id "file_1_file_1_jg5702";
dsimWXD1_3	AUGUSTUS	CDS	20377256	20377499	1	-	1	transcript_id "file_1_file_1_jg5702.t1"; gene_id "file_1_file_1_jg5702";
dsimWXD1_3	AUGUSTUS	exon	20377256	20377499	.	-	.	transcript_id "file_1_file_1_jg5702.t1"; gene_id "file_1_file_1_jg5702";
dsimWXD1_3	AUGUSTUS	intron	20377500	20379693	.	-	.	transcript_id "file_1_file_1_jg5702.t1"; gene_id "file_1_file_1_jg5702";
dsimWXD1_3	AUGUSTUS	CDS	20379694	20379786	1	-	1	transcript_id "file_1_file_1_jg5702.t1"; gene_id "file_1_file_1_jg5702";
dsimWXD1_3	AUGUSTUS	exon	20379694	20379786	.	-	.	transcript_id "file_1_file_1_jg5702.t1"; gene_id "file_1_file_1_jg5702";
dsimWXD1_3	AUGUSTUS	intron	20379787	20380441	.	-	.	transcript_id "file_1_file_1_jg5702.t1"; gene_id "file_1_file_1_jg5702";
dsimWXD1_3	AUGUSTUS	CDS	20380442	20380520	1	-	2	transcript_id "file_1_file_1_jg5702.t1"; gene_id "file_1_file_1_jg5702";
dsimWXD1_3	AUGUSTUS	exon	20380442	20380520	.	-	.	transcript_id "file_1_file_1_jg5702.t1"; gene_id "file_1_file_1_jg5702";
dsimWXD1_3	AUGUSTUS	intron	20380521	20381493	.	-	.	transcript_id "file_1_file_1_jg5702.t1"; gene_id "file_1_file_1_jg5702";
dsimWXD1_3	AUGUSTUS	CDS	20381494	20381618	1	-	1	transcript_id "file_1_file_1_jg5702.t1"; gene_id "file_1_file_1_jg5702";
dsimWXD1_3	AUGUSTUS	exon	20381494	20381618	.	-	.	transcript_id "file_1_file_1_jg5702.t1"; gene_id "file_1_file_1_jg5702";
dsimWXD1_3	AUGUSTUS	intron	20381619	20387539	.	-	.	transcript_id "file_1_file_1_jg5702.t1"; gene_id "file_1_file_1_jg5702";
dsimWXD1_3	AUGUSTUS	CDS	20387540	20387818	1	-	1	transcript_id "file_1_file_1_jg5702.t1"; gene_id "file_1_file_1_jg5702";
dsimWXD1_3	AUGUSTUS	exon	20387540	20387818	.	-	.	transcript_id "file_1_file_1_jg5702.t1"; gene_id "file_1_file_1_jg5702";
dsimWXD1_3	AUGUSTUS	intron	20387819	20391694	.	-	.	transcript_id "file_1_file_1_jg5702.t1"; gene_id "file_1_file_1_jg5702";
dsimWXD1_3	AUGUSTUS	CDS	20391695	20392540	1	-	1	transcript_id "file_1_file_1_jg5702.t1"; gene_id "file_1_file_1_jg5702";
dsimWXD1_3	AUGUSTUS	exon	20391695	20392540	.	-	.	transcript_id "file_1_file_1_jg5702.t1"; gene_id "file_1_file_1_jg5702";
dsimWXD1_3	AUGUSTUS	intron	20392541	20396365	.	-	.	transcript_id "file_1_file_1_jg5702.t1"; gene_id "file_1_file_1_jg5702";
dsimWXD1_3	AUGUSTUS	CDS	20396366	20397066	1	-	0	transcript_id "file_1_file_1_jg5702.t1"; gene_id "file_1_file_1_jg5702";
dsimWXD1_3	AUGUSTUS	exon	20396366	20397066	.	-	.	transcript_id "file_1_file_1_jg5702.t1"; gene_id "file_1_file_1_jg5702";
dsimWXD1_3	AUGUSTUS	intron	20397067	20397384	.	-	.	transcript_id "file_1_file_1_jg5702.t1"; gene_id "file_1_file_1_jg5702";
dsimWXD1_3	AUGUSTUS	transcript	20372098	20397408	.	-	.	transcript_id "file_1_file_1_jg5702.t1"; gene_id "file_1_file_1_jg5702"
dsimWXD1_3	AUGUSTUS	gene	20372098	20397408	.	-	.	jg5702
dsimWXD1_3	AUGUSTUS	CDS	20397385	20397408	1	-	0	transcript_id "file_1_file_1_jg5702.t1"; gene_id "file_1_file_1_jg5702";
dsimWXD1_3	AUGUSTUS	exon	20397385	20397408	.	-	.	transcript_id "file_1_file_1_jg5702.t1"; gene_id "file_1_file_1_jg5702";
dsimWXD1_3	AUGUSTUS	start_codon	20397406	20397408	.	-	0	transcript_id "file_1_file_1_jg5702.t1"; gene_id "file_1_file_1_jg5702";
dsimWXD1_3	AUGUSTUS	stop_codon	23369163	23369165	.	-	0	transcript_id "file_1_file_1_jg6159.t1"; gene_id "file_1_file_1_jg6159";
dsimWXD1_3	AUGUSTUS	CDS	23369163	23369825	1	-	0	transcript_id "file_1_file_1_jg6159.t1"; gene_id "file_1_file_1_jg6159";
dsimWXD1_3	AUGUSTUS	exon	23369163	23369825	.	-	.	transcript_id "file_1_file_1_jg6159.t1"; gene_id "file_1_file_1_jg6159";
dsimWXD1_3	AUGUSTUS	transcript	23369163	23369825	.	-	.	transcript_id "file_1_file_1_jg6159.t1"; gene_id "file_1_file_1_jg6159"
dsimWXD1_3	AUGUSTUS	gene	23369163	23369825	.	-	.	jg6159
dsimWXD1_3	AUGUSTUS	start_codon	23369823	23369825	.	-	0	transcript_id "file_1_file_1_jg6159.t1"; gene_id "file_1_file_1_jg6159";
dsimWXD1_1	AUGUSTUS	start_codon	17521812	17521814	.	+	0	transcript_id "file_1_file_1_jg11635.t3"; gene_id "file_1_file_1_jg11635";
dsimWXD1_1	AUGUSTUS	CDS	17521812	17523146	1	+	0	transcript_id "file_1_file_1_jg11635.t3"; gene_id "file_1_file_1_jg11635";
dsimWXD1_1	AUGUSTUS	exon	17521812	17523146	.	+	.	transcript_id "file_1_file_1_jg11635.t3"; gene_id "file_1_file_1_jg11635";
dsimWXD1_1	AUGUSTUS	intron	17523147	17523400	.	+	.	transcript_id "file_1_file_1_jg11635.t3"; gene_id "file_1_file_1_jg11635";
dsimWXD1_1	AUGUSTUS	CDS	17523401	17523616	1	+	0	transcript_id "file_1_file_1_jg11635.t3"; gene_id "file_1_file_1_jg11635";
dsimWXD1_1	AUGUSTUS	exon	17523401	17523616	.	+	.	transcript_id "file_1_file_1_jg11635.t3"; gene_id "file_1_file_1_jg11635";
dsimWXD1_1	AUGUSTUS	intron	17523617	17523676	.	+	.	transcript_id "file_1_file_1_jg11635.t3"; gene_id "file_1_file_1_jg11635";
dsimWXD1_1	AUGUSTUS	CDS	17523677	17523897	1	+	0	transcript_id "file_1_file_1_jg11635.t3"; gene_id "file_1_file_1_jg11635";
dsimWXD1_1	AUGUSTUS	exon	17523677	17523897	.	+	.	transcript_id "file_1_file_1_jg11635.t3"; gene_id "file_1_file_1_jg11635";
dsimWXD1_1	AUGUSTUS	intron	17523898	17524014	.	+	.	transcript_id "file_1_file_1_jg11635.t3"; gene_id "file_1_file_1_jg11635";
dsimWXD1_1	AUGUSTUS	CDS	17524015	17524296	1	+	1	transcript_id "file_1_file_1_jg11635.t3"; gene_id "file_1_file_1_jg11635";
dsimWXD1_1	AUGUSTUS	exon	17524015	17524296	.	+	.	transcript_id "file_1_file_1_jg11635.t3"; gene_id "file_1_file_1_jg11635";
dsimWXD1_1	AUGUSTUS	intron	17524297	17524357	.	+	.	transcript_id "file_1_file_1_jg11635.t3"; gene_id "file_1_file_1_jg11635";
dsimWXD1_1	AUGUSTUS	CDS	17524358	17524542	1	+	1	transcript_id "file_1_file_1_jg11635.t3"; gene_id "file_1_file_1_jg11635";
dsimWXD1_1	AUGUSTUS	exon	17524358	17524542	.	+	.	transcript_id "file_1_file_1_jg11635.t3"; gene_id "file_1_file_1_jg11635";
dsimWXD1_1	AUGUSTUS	intron	17524543	17525623	.	+	.	transcript_id "file_1_file_1_jg11635.t3"; gene_id "file_1_file_1_jg11635";
dsimWXD1_1	AUGUSTUS	CDS	17525624	17525736	1	+	2	transcript_id "file_1_file_1_jg11635.t3"; gene_id "file_1_file_1_jg11635";
dsimWXD1_1	AUGUSTUS	exon	17525624	17525736	.	+	.	transcript_id "file_1_file_1_jg11635.t3"; gene_id "file_1_file_1_jg11635";
dsimWXD1_1	AUGUSTUS	intron	17525737	17525800	.	+	.	transcript_id "file_1_file_1_jg11635.t3"; gene_id "file_1_file_1_jg11635";
dsimWXD1_1	AUGUSTUS	CDS	17525801	17525984	1	+	0	transcript_id "file_1_file_1_jg11635.t3"; gene_id "file_1_file_1_jg11635";
dsimWXD1_1	AUGUSTUS	exon	17525801	17525984	.	+	.	transcript_id "file_1_file_1_jg11635.t3"; gene_id "file_1_file_1_jg11635";
dsimWXD1_1	AUGUSTUS	intron	17525985	17526266	.	+	.	transcript_id "file_1_file_1_jg11635.t3"; gene_id "file_1_file_1_jg11635";
dsimWXD1_1	AUGUSTUS	CDS	17526267	17526381	1	+	2	transcript_id "file_1_file_1_jg11635.t3"; gene_id "file_1_file_1_jg11635";
dsimWXD1_1	AUGUSTUS	exon	17526267	17526381	.	+	.	transcript_id "file_1_file_1_jg11635.t3"; gene_id "file_1_file_1_jg11635";
dsimWXD1_1	AUGUSTUS	intron	17526382	17526439	.	+	.	transcript_id "file_1_file_1_jg11635.t3"; gene_id "file_1_file_1_jg11635";
dsimWXD1_1	AUGUSTUS	CDS	17526440	17526567	1	+	1	transcript_id "file_1_file_1_jg11635.t3"; gene_id "file_1_file_1_jg11635";
dsimWXD1_1	AUGUSTUS	exon	17526440	17526567	.	+	.	transcript_id "file_1_file_1_jg11635.t3"; gene_id "file_1_file_1_jg11635";
dsimWXD1_1	AUGUSTUS	intron	17526568	17526631	.	+	.	transcript_id "file_1_file_1_jg11635.t3"; gene_id "file_1_file_1_jg11635";
dsimWXD1_1	AUGUSTUS	CDS	17526632	17526794	1	+	2	transcript_id "file_1_file_1_jg11635.t3"; gene_id "file_1_file_1_jg11635";
dsimWXD1_1	AUGUSTUS	exon	17526632	17526794	.	+	.	transcript_id "file_1_file_1_jg11635.t3"; gene_id "file_1_file_1_jg11635";
dsimWXD1_1	AUGUSTUS	intron	17526795	17527320	.	+	.	transcript_id "file_1_file_1_jg11635.t3"; gene_id "file_1_file_1_jg11635";
dsimWXD1_1	AUGUSTUS	CDS	17527321	17527434	1	+	1	transcript_id "file_1_file_1_jg11635.t3"; gene_id "file_1_file_1_jg11635";
dsimWXD1_1	AUGUSTUS	exon	17527321	17527434	.	+	.	transcript_id "file_1_file_1_jg11635.t3"; gene_id "file_1_file_1_jg11635";
dsimWXD1_1	AUGUSTUS	intron	17527435	17530474	.	+	.	transcript_id "file_1_file_1_jg11635.t3"; gene_id "file_1_file_1_jg11635";
dsimWXD1_1	AUGUSTUS	CDS	17530475	17530563	1	+	1	transcript_id "file_1_file_1_jg11635.t3"; gene_id "file_1_file_1_jg11635";
dsimWXD1_1	AUGUSTUS	exon	17530475	17530563	.	+	.	transcript_id "file_1_file_1_jg11635.t3"; gene_id "file_1_file_1_jg11635";
dsimWXD1_1	AUGUSTUS	intron	17530564	17531604	.	+	.	transcript_id "file_1_file_1_jg11635.t3"; gene_id "file_1_file_1_jg11635";
dsimWXD1_1	AUGUSTUS	CDS	17531605	17531728	1	+	2	transcript_id "file_1_file_1_jg11635.t3"; gene_id "file_1_file_1_jg11635";
dsimWXD1_1	AUGUSTUS	exon	17531605	17531728	.	+	.	transcript_id "file_1_file_1_jg11635.t3"; gene_id "file_1_file_1_jg11635";
dsimWXD1_1	AUGUSTUS	intron	17531729	17535784	.	+	.	transcript_id "file_1_file_1_jg11635.t3"; gene_id "file_1_file_1_jg11635";
dsimWXD1_1	AUGUSTUS	CDS	17535785	17535934	1	+	1	transcript_id "file_1_file_1_jg11635.t3"; gene_id "file_1_file_1_jg11635";
dsimWXD1_1	AUGUSTUS	exon	17535785	17535934	.	+	.	transcript_id "file_1_file_1_jg11635.t3"; gene_id "file_1_file_1_jg11635";
dsimWXD1_1	AUGUSTUS	intron	17535935	17536000	.	+	.	transcript_id "file_1_file_1_jg11635.t3"; gene_id "file_1_file_1_jg11635";
dsimWXD1_1	AUGUSTUS	CDS	17536001	17536119	1	+	1	transcript_id "file_1_file_1_jg11635.t3"; gene_id "file_1_file_1_jg11635";
dsimWXD1_1	AUGUSTUS	exon	17536001	17536119	.	+	.	transcript_id "file_1_file_1_jg11635.t3"; gene_id "file_1_file_1_jg11635";
dsimWXD1_1	AUGUSTUS	intron	17536120	17536180	.	+	.	transcript_id "file_1_file_1_jg11635.t3"; gene_id "file_1_file_1_jg11635";
dsimWXD1_1	AUGUSTUS	transcript	17521812	17536239	.	+	.	transcript_id "file_1_file_1_jg11635.t3"; gene_id "file_1_file_1_jg11635"
dsimWXD1_1	AUGUSTUS	CDS	17536181	17536239	1	+	2	transcript_id "file_1_file_1_jg11635.t3"; gene_id "file_1_file_1_jg11635";
dsimWXD1_1	AUGUSTUS	exon	17536181	17536239	.	+	.	transcript_id "file_1_file_1_jg11635.t3"; gene_id "file_1_file_1_jg11635";
dsimWXD1_1	AUGUSTUS	stop_codon	17536237	17536239	.	+	0	transcript_id "file_1_file_1_jg11635.t3"; gene_id "file_1_file_1_jg11635";
dsimWXD1_5	AUGUSTUS	start_codon	21254363	21254365	.	+	0	transcript_id "file_1_file_1_jg9314.t1"; gene_id "file_1_file_1_jg9314";
dsimWXD1_5	AUGUSTUS	CDS	21254363	21254881	1	+	0	transcript_id "file_1_file_1_jg9314.t1"; gene_id "file_1_file_1_jg9314";
dsimWXD1_5	AUGUSTUS	exon	21254363	21254881	.	+	.	transcript_id "file_1_file_1_jg9314.t1"; gene_id "file_1_file_1_jg9314";
dsimWXD1_5	AUGUSTUS	transcript	21254363	21254881	.	+	.	transcript_id "file_1_file_1_jg9314.t1"; gene_id "file_1_file_1_jg9314"
dsimWXD1_5	AUGUSTUS	gene	21254363	21254881	.	+	.	jg9314
dsimWXD1_5	AUGUSTUS	stop_codon	21254879	21254881	.	+	0	transcript_id "file_1_file_1_jg9314.t1"; gene_id "file_1_file_1_jg9314";
dsimWXD1_3	AUGUSTUS	start_codon	16891170	16891172	.	+	0	transcript_id "file_1_file_1_jg5207.t1"; gene_id "file_1_file_1_jg5207";
dsimWXD1_3	AUGUSTUS	CDS	16891170	16891231	1	+	0	transcript_id "file_1_file_1_jg5207.t1"; gene_id "file_1_file_1_jg5207";
dsimWXD1_3	AUGUSTUS	exon	16891170	16891231	.	+	.	transcript_id "file_1_file_1_jg5207.t1"; gene_id "file_1_file_1_jg5207";
dsimWXD1_3	AUGUSTUS	intron	16891232	16892017	.	+	.	transcript_id "file_1_file_1_jg5207.t1"; gene_id "file_1_file_1_jg5207";
dsimWXD1_3	AUGUSTUS	CDS	16892018	16892215	1	+	1	transcript_id "file_1_file_1_jg5207.t1"; gene_id "file_1_file_1_jg5207";
dsimWXD1_3	AUGUSTUS	exon	16892018	16892215	.	+	.	transcript_id "file_1_file_1_jg5207.t1"; gene_id "file_1_file_1_jg5207";
dsimWXD1_3	AUGUSTUS	intron	16892216	16892278	.	+	.	transcript_id "file_1_file_1_jg5207.t1"; gene_id "file_1_file_1_jg5207";
dsimWXD1_3	AUGUSTUS	CDS	16892279	16892558	1	+	1	transcript_id "file_1_file_1_jg5207.t1"; gene_id "file_1_file_1_jg5207";
dsimWXD1_3	AUGUSTUS	exon	16892279	16892558	.	+	.	transcript_id "file_1_file_1_jg5207.t1"; gene_id "file_1_file_1_jg5207";
dsimWXD1_3	AUGUSTUS	intron	16892559	16892616	.	+	.	transcript_id "file_1_file_1_jg5207.t1"; gene_id "file_1_file_1_jg5207";
dsimWXD1_3	AUGUSTUS	CDS	16892617	16892834	1	+	0	transcript_id "file_1_file_1_jg5207.t1"; gene_id "file_1_file_1_jg5207";
dsimWXD1_3	AUGUSTUS	exon	16892617	16892834	.	+	.	transcript_id "file_1_file_1_jg5207.t1"; gene_id "file_1_file_1_jg5207";
dsimWXD1_3	AUGUSTUS	intron	16892835	16892894	.	+	.	transcript_id "file_1_file_1_jg5207.t1"; gene_id "file_1_file_1_jg5207";
dsimWXD1_3	AUGUSTUS	CDS	16892895	16893133	1	+	1	transcript_id "file_1_file_1_jg5207.t1"; gene_id "file_1_file_1_jg5207";
dsimWXD1_3	AUGUSTUS	exon	16892895	16893133	.	+	.	transcript_id "file_1_file_1_jg5207.t1"; gene_id "file_1_file_1_jg5207";
dsimWXD1_3	AUGUSTUS	intron	16893134	16893195	.	+	.	transcript_id "file_1_file_1_jg5207.t1"; gene_id "file_1_file_1_jg5207";
dsimWXD1_3	AUGUSTUS	CDS	16893196	16893386	1	+	2	transcript_id "file_1_file_1_jg5207.t1"; gene_id "file_1_file_1_jg5207";
dsimWXD1_3	AUGUSTUS	exon	16893196	16893386	.	+	.	transcript_id "file_1_file_1_jg5207.t1"; gene_id "file_1_file_1_jg5207";
dsimWXD1_3	AUGUSTUS	intron	16893387	16893490	.	+	.	transcript_id "file_1_file_1_jg5207.t1"; gene_id "file_1_file_1_jg5207";
dsimWXD1_3	AUGUSTUS	CDS	16893491	16896991	1	+	0	transcript_id "file_1_file_1_jg5207.t1"; gene_id "file_1_file_1_jg5207";
dsimWXD1_3	AUGUSTUS	exon	16893491	16896991	.	+	.	transcript_id "file_1_file_1_jg5207.t1"; gene_id "file_1_file_1_jg5207";
dsimWXD1_3	AUGUSTUS	intron	16896992	16897090	.	+	.	transcript_id "file_1_file_1_jg5207.t1"; gene_id "file_1_file_1_jg5207";
dsimWXD1_3	AUGUSTUS	CDS	16897091	16897235	1	+	0	transcript_id "file_1_file_1_jg5207.t1"; gene_id "file_1_file_1_jg5207";
dsimWXD1_3	AUGUSTUS	exon	16897091	16897235	.	+	.	transcript_id "file_1_file_1_jg5207.t1"; gene_id "file_1_file_1_jg5207";
dsimWXD1_3	AUGUSTUS	intron	16897236	16897305	.	+	.	transcript_id "file_1_file_1_jg5207.t1"; gene_id "file_1_file_1_jg5207";
dsimWXD1_3	AUGUSTUS	CDS	16897306	16897539	1	+	2	transcript_id "file_1_file_1_jg5207.t1"; gene_id "file_1_file_1_jg5207";
dsimWXD1_3	AUGUSTUS	exon	16897306	16897539	.	+	.	transcript_id "file_1_file_1_jg5207.t1"; gene_id "file_1_file_1_jg5207";
dsimWXD1_3	AUGUSTUS	intron	16897540	16897599	.	+	.	transcript_id "file_1_file_1_jg5207.t1"; gene_id "file_1_file_1_jg5207";
dsimWXD1_3	AUGUSTUS	CDS	16897600	16898072	1	+	2	transcript_id "file_1_file_1_jg5207.t1"; gene_id "file_1_file_1_jg5207";
dsimWXD1_3	AUGUSTUS	exon	16897600	16898072	.	+	.	transcript_id "file_1_file_1_jg5207.t1"; gene_id "file_1_file_1_jg5207";
dsimWXD1_3	AUGUSTUS	intron	16898073	16898158	.	+	.	transcript_id "file_1_file_1_jg5207.t1"; gene_id "file_1_file_1_jg5207";
dsimWXD1_3	AUGUSTUS	CDS	16898159	16898369	1	+	0	transcript_id "file_1_file_1_jg5207.t1"; gene_id "file_1_file_1_jg5207";
dsimWXD1_3	AUGUSTUS	exon	16898159	16898369	.	+	.	transcript_id "file_1_file_1_jg5207.t1"; gene_id "file_1_file_1_jg5207";
dsimWXD1_3	AUGUSTUS	intron	16898370	16898423	.	+	.	transcript_id "file_1_file_1_jg5207.t1"; gene_id "file_1_file_1_jg5207";
dsimWXD1_3	AUGUSTUS	CDS	16898424	16899164	0.95	+	2	transcript_id "file_1_file_1_jg5207.t1"; gene_id "file_1_file_1_jg5207";
dsimWXD1_3	AUGUSTUS	exon	16898424	16899164	.	+	.	transcript_id "file_1_file_1_jg5207.t1"; gene_id "file_1_file_1_jg5207";
dsimWXD1_3	AUGUSTUS	intron	16899165	16899219	.	+	.	transcript_id "file_1_file_1_jg5207.t1"; gene_id "file_1_file_1_jg5207";
dsimWXD1_3	AUGUSTUS	CDS	16899220	16899232	1	+	2	transcript_id "file_1_file_1_jg5207.t1"; gene_id "file_1_file_1_jg5207";
dsimWXD1_3	AUGUSTUS	exon	16899220	16899232	.	+	.	transcript_id "file_1_file_1_jg5207.t1"; gene_id "file_1_file_1_jg5207";
dsimWXD1_3	AUGUSTUS	intron	16899233	16899586	.	+	.	transcript_id "file_1_file_1_jg5207.t1"; gene_id "file_1_file_1_jg5207";
dsimWXD1_3	AUGUSTUS	CDS	16899587	16900176	1	+	1	transcript_id "file_1_file_1_jg5207.t1"; gene_id "file_1_file_1_jg5207";
dsimWXD1_3	AUGUSTUS	exon	16899587	16900176	.	+	.	transcript_id "file_1_file_1_jg5207.t1"; gene_id "file_1_file_1_jg5207";
dsimWXD1_3	AUGUSTUS	intron	16900177	16900242	.	+	.	transcript_id "file_1_file_1_jg5207.t1"; gene_id "file_1_file_1_jg5207";
dsimWXD1_3	AUGUSTUS	CDS	16900243	16900319	1	+	2	transcript_id "file_1_file_1_jg5207.t1"; gene_id "file_1_file_1_jg5207";
dsimWXD1_3	AUGUSTUS	exon	16900243	16900319	.	+	.	transcript_id "file_1_file_1_jg5207.t1"; gene_id "file_1_file_1_jg5207";
dsimWXD1_3	AUGUSTUS	intron	16900320	16900376	.	+	.	transcript_id "file_1_file_1_jg5207.t1"; gene_id "file_1_file_1_jg5207";
dsimWXD1_3	AUGUSTUS	CDS	16900377	16900702	1	+	0	transcript_id "file_1_file_1_jg5207.t1"; gene_id "file_1_file_1_jg5207";
dsimWXD1_3	AUGUSTUS	exon	16900377	16900702	.	+	.	transcript_id "file_1_file_1_jg5207.t1"; gene_id "file_1_file_1_jg5207";
dsimWXD1_3	AUGUSTUS	intron	16900703	16900764	.	+	.	transcript_id "file_1_file_1_jg5207.t1"; gene_id "file_1_file_1_jg5207";
dsimWXD1_3	AUGUSTUS	CDS	16900765	16900971	1	+	1	transcript_id "file_1_file_1_jg5207.t1"; gene_id "file_1_file_1_jg5207";
dsimWXD1_3	AUGUSTUS	exon	16900765	16900971	.	+	.	transcript_id "file_1_file_1_jg5207.t1"; gene_id "file_1_file_1_jg5207";
dsimWXD1_3	AUGUSTUS	intron	16900972	16901025	.	+	.	transcript_id "file_1_file_1_jg5207.t1"; gene_id "file_1_file_1_jg5207";
dsimWXD1_3	AUGUSTUS	CDS	16901026	16901173	1	+	1	transcript_id "file_1_file_1_jg5207.t1"; gene_id "file_1_file_1_jg5207";
dsimWXD1_3	AUGUSTUS	exon	16901026	16901173	.	+	.	transcript_id "file_1_file_1_jg5207.t1"; gene_id "file_1_file_1_jg5207";
dsimWXD1_3	AUGUSTUS	intron	16901174	16901239	.	+	.	transcript_id "file_1_file_1_jg5207.t1"; gene_id "file_1_file_1_jg5207";
dsimWXD1_3	AUGUSTUS	CDS	16901240	16901470	1	+	0	transcript_id "file_1_file_1_jg5207.t1"; gene_id "file_1_file_1_jg5207";
dsimWXD1_3	AUGUSTUS	exon	16901240	16901470	.	+	.	transcript_id "file_1_file_1_jg5207.t1"; gene_id "file_1_file_1_jg5207";
dsimWXD1_3	AUGUSTUS	intron	16901471	16901528	.	+	.	transcript_id "file_1_file_1_jg5207.t1"; gene_id "file_1_file_1_jg5207";
dsimWXD1_3	AUGUSTUS	transcript	16891170	16901741	.	+	.	transcript_id "file_1_file_1_jg5207.t1"; gene_id "file_1_file_1_jg5207"
dsimWXD1_3	AUGUSTUS	gene	16891170	16901741	.	+	.	jg5207
dsimWXD1_3	AUGUSTUS	CDS	16901529	16901741	1	+	0	transcript_id "file_1_file_1_jg5207.t1"; gene_id "file_1_file_1_jg5207";
dsimWXD1_3	AUGUSTUS	exon	16901529	16901741	.	+	.	transcript_id "file_1_file_1_jg5207.t1"; gene_id "file_1_file_1_jg5207";
dsimWXD1_3	AUGUSTUS	stop_codon	16901739	16901741	.	+	0	transcript_id "file_1_file_1_jg5207.t1"; gene_id "file_1_file_1_jg5207";
dsimWXD1_2	AUGUSTUS	stop_codon	860466	860468	.	-	0	transcript_id "file_1_file_1_jg12659.t1"; gene_id "file_1_file_1_jg12659";
dsimWXD1_2	AUGUSTUS	CDS	860466	862439	1	-	0	transcript_id "file_1_file_1_jg12659.t1"; gene_id "file_1_file_1_jg12659";
dsimWXD1_2	AUGUSTUS	exon	860466	862439	.	-	.	transcript_id "file_1_file_1_jg12659.t1"; gene_id "file_1_file_1_jg12659";
dsimWXD1_2	AUGUSTUS	intron	862440	862614	.	-	.	transcript_id "file_1_file_1_jg12659.t1"; gene_id "file_1_file_1_jg12659";
dsimWXD1_2	AUGUSTUS	CDS	862615	862922	1	-	2	transcript_id "file_1_file_1_jg12659.t1"; gene_id "file_1_file_1_jg12659";
dsimWXD1_2	AUGUSTUS	exon	862615	862922	.	-	.	transcript_id "file_1_file_1_jg12659.t1"; gene_id "file_1_file_1_jg12659";
dsimWXD1_2	AUGUSTUS	intron	862923	863478	.	-	.	transcript_id "file_1_file_1_jg12659.t1"; gene_id "file_1_file_1_jg12659";
dsimWXD1_2	AUGUSTUS	CDS	863479	863813	1	-	1	transcript_id "file_1_file_1_jg12659.t1"; gene_id "file_1_file_1_jg12659";
dsimWXD1_2	AUGUSTUS	exon	863479	863813	.	-	.	transcript_id "file_1_file_1_jg12659.t1"; gene_id "file_1_file_1_jg12659";
dsimWXD1_2	AUGUSTUS	intron	863814	863886	.	-	.	transcript_id "file_1_file_1_jg12659.t1"; gene_id "file_1_file_1_jg12659";
dsimWXD1_2	AUGUSTUS	CDS	863887	864361	1	-	2	transcript_id "file_1_file_1_jg12659.t1"; gene_id "file_1_file_1_jg12659";
dsimWXD1_2	AUGUSTUS	exon	863887	864361	.	-	.	transcript_id "file_1_file_1_jg12659.t1"; gene_id "file_1_file_1_jg12659";
dsimWXD1_2	AUGUSTUS	intron	864362	864612	.	-	.	transcript_id "file_1_file_1_jg12659.t1"; gene_id "file_1_file_1_jg12659";
dsimWXD1_2	AUGUSTUS	CDS	864613	864978	1	-	2	transcript_id "file_1_file_1_jg12659.t1"; gene_id "file_1_file_1_jg12659";
dsimWXD1_2	AUGUSTUS	exon	864613	864978	.	-	.	transcript_id "file_1_file_1_jg12659.t1"; gene_id "file_1_file_1_jg12659";
dsimWXD1_2	AUGUSTUS	intron	864979	865256	.	-	.	transcript_id "file_1_file_1_jg12659.t1"; gene_id "file_1_file_1_jg12659";
dsimWXD1_2	AUGUSTUS	transcript	860466	865482	.	-	.	transcript_id "file_1_file_1_jg12659.t1"; gene_id "file_1_file_1_jg12659"
dsimWXD1_2	AUGUSTUS	gene	860466	865482	.	-	.	jg12659
dsimWXD1_2	AUGUSTUS	CDS	865257	865482	1	-	0	transcript_id "file_1_file_1_jg12659.t1"; gene_id "file_1_file_1_jg12659";
dsimWXD1_2	AUGUSTUS	exon	865257	865482	.	-	.	transcript_id "file_1_file_1_jg12659.t1"; gene_id "file_1_file_1_jg12659";
dsimWXD1_2	AUGUSTUS	start_codon	865480	865482	.	-	0	transcript_id "file_1_file_1_jg12659.t1"; gene_id "file_1_file_1_jg12659";
dsimWXD1_5	AUGUSTUS	stop_codon	6889800	6889802	.	-	0	transcript_id "file_1_file_1_jg7687.t1"; gene_id "file_1_file_1_jg7687";
dsimWXD1_5	AUGUSTUS	CDS	6889800	6889918	1	-	2	transcript_id "file_1_file_1_jg7687.t1"; gene_id "file_1_file_1_jg7687";
dsimWXD1_5	AUGUSTUS	exon	6889800	6889918	.	-	.	transcript_id "file_1_file_1_jg7687.t1"; gene_id "file_1_file_1_jg7687";
dsimWXD1_5	AUGUSTUS	intron	6889919	6890203	.	-	.	transcript_id "file_1_file_1_jg7687.t1"; gene_id "file_1_file_1_jg7687";
dsimWXD1_5	AUGUSTUS	CDS	6890204	6890376	1	-	1	transcript_id "file_1_file_1_jg7687.t1"; gene_id "file_1_file_1_jg7687";
dsimWXD1_5	AUGUSTUS	exon	6890204	6890376	.	-	.	transcript_id "file_1_file_1_jg7687.t1"; gene_id "file_1_file_1_jg7687";
dsimWXD1_5	AUGUSTUS	intron	6890377	6890435	.	-	.	transcript_id "file_1_file_1_jg7687.t1"; gene_id "file_1_file_1_jg7687";
dsimWXD1_5	AUGUSTUS	transcript	6889800	6890941	.	-	.	transcript_id "file_1_file_1_jg7687.t1"; gene_id "file_1_file_1_jg7687"
dsimWXD1_5	AUGUSTUS	gene	6889800	6890941	.	-	.	jg7687
dsimWXD1_5	AUGUSTUS	CDS	6890436	6890941	1	-	0	transcript_id "file_1_file_1_jg7687.t1"; gene_id "file_1_file_1_jg7687";
dsimWXD1_5	AUGUSTUS	exon	6890436	6890941	.	-	.	transcript_id "file_1_file_1_jg7687.t1"; gene_id "file_1_file_1_jg7687";
dsimWXD1_5	AUGUSTUS	start_codon	6890939	6890941	.	-	0	transcript_id "file_1_file_1_jg7687.t1"; gene_id "file_1_file_1_jg7687";
dsimWXD1_0	AUGUSTUS	start_codon	21412282	21412284	.	+	0	transcript_id "file_1_file_1_jg2957.t1"; gene_id "file_1_file_1_jg2957";
dsimWXD1_0	AUGUSTUS	CDS	21412282	21412692	1	+	0	transcript_id "file_1_file_1_jg2957.t1"; gene_id "file_1_file_1_jg2957";
dsimWXD1_0	AUGUSTUS	exon	21412282	21412692	.	+	.	transcript_id "file_1_file_1_jg2957.t1"; gene_id "file_1_file_1_jg2957";
dsimWXD1_0	AUGUSTUS	transcript	21412282	21412692	.	+	.	transcript_id "file_1_file_1_jg2957.t1"; gene_id "file_1_file_1_jg2957"
dsimWXD1_0	AUGUSTUS	gene	21412282	21412692	.	+	.	jg2957
dsimWXD1_0	AUGUSTUS	stop_codon	21412690	21412692	.	+	0	transcript_id "file_1_file_1_jg2957.t1"; gene_id "file_1_file_1_jg2957";
dsimWXD1_0	AUGUSTUS	start_codon	6001527	6001529	.	+	0	transcript_id "file_1_file_1_jg1157.t1"; gene_id "file_1_file_1_jg1157";
dsimWXD1_0	AUGUSTUS	CDS	6001527	6001823	1	+	0	transcript_id "file_1_file_1_jg1157.t1"; gene_id "file_1_file_1_jg1157";
dsimWXD1_0	AUGUSTUS	exon	6001527	6001823	.	+	.	transcript_id "file_1_file_1_jg1157.t1"; gene_id "file_1_file_1_jg1157";
dsimWXD1_0	AUGUSTUS	intron	6001824	6001877	.	+	.	transcript_id "file_1_file_1_jg1157.t1"; gene_id "file_1_file_1_jg1157";
dsimWXD1_0	AUGUSTUS	CDS	6001878	6002123	1	+	0	transcript_id "file_1_file_1_jg1157.t1"; gene_id "file_1_file_1_jg1157";
dsimWXD1_0	AUGUSTUS	exon	6001878	6002123	.	+	.	transcript_id "file_1_file_1_jg1157.t1"; gene_id "file_1_file_1_jg1157";
dsimWXD1_0	AUGUSTUS	intron	6002124	6003591	.	+	.	transcript_id "file_1_file_1_jg1157.t1"; gene_id "file_1_file_1_jg1157";
dsimWXD1_0	AUGUSTUS	CDS	6003592	6003946	1	+	0	transcript_id "file_1_file_1_jg1157.t1"; gene_id "file_1_file_1_jg1157";
dsimWXD1_0	AUGUSTUS	exon	6003592	6003946	.	+	.	transcript_id "file_1_file_1_jg1157.t1"; gene_id "file_1_file_1_jg1157";
dsimWXD1_0	AUGUSTUS	intron	6003947	6004011	.	+	.	transcript_id "file_1_file_1_jg1157.t1"; gene_id "file_1_file_1_jg1157";
dsimWXD1_0	AUGUSTUS	CDS	6004012	6004198	1	+	2	transcript_id "file_1_file_1_jg1157.t1"; gene_id "file_1_file_1_jg1157";
dsimWXD1_0	AUGUSTUS	exon	6004012	6004198	.	+	.	transcript_id "file_1_file_1_jg1157.t1"; gene_id "file_1_file_1_jg1157";
dsimWXD1_0	AUGUSTUS	intron	6004199	6004253	.	+	.	transcript_id "file_1_file_1_jg1157.t1"; gene_id "file_1_file_1_jg1157";
dsimWXD1_0	AUGUSTUS	CDS	6004254	6005579	1	+	1	transcript_id "file_1_file_1_jg1157.t1"; gene_id "file_1_file_1_jg1157";
dsimWXD1_0	AUGUSTUS	exon	6004254	6005579	.	+	.	transcript_id "file_1_file_1_jg1157.t1"; gene_id "file_1_file_1_jg1157";
dsimWXD1_0	AUGUSTUS	intron	6005580	6005648	.	+	.	transcript_id "file_1_file_1_jg1157.t1"; gene_id "file_1_file_1_jg1157";
dsimWXD1_0	AUGUSTUS	CDS	6005649	6006664	1	+	1	transcript_id "file_1_file_1_jg1157.t1"; gene_id "file_1_file_1_jg1157";
dsimWXD1_0	AUGUSTUS	exon	6005649	6006664	.	+	.	transcript_id "file_1_file_1_jg1157.t1"; gene_id "file_1_file_1_jg1157";
dsimWXD1_0	AUGUSTUS	intron	6006665	6006721	.	+	.	transcript_id "file_1_file_1_jg1157.t1"; gene_id "file_1_file_1_jg1157";
dsimWXD1_0	AUGUSTUS	CDS	6006722	6007301	1	+	2	transcript_id "file_1_file_1_jg1157.t1"; gene_id "file_1_file_1_jg1157";
dsimWXD1_0	AUGUSTUS	exon	6006722	6007301	.	+	.	transcript_id "file_1_file_1_jg1157.t1"; gene_id "file_1_file_1_jg1157";
dsimWXD1_0	AUGUSTUS	intron	6007302	6007351	.	+	.	transcript_id "file_1_file_1_jg1157.t1"; gene_id "file_1_file_1_jg1157";
dsimWXD1_0	AUGUSTUS	CDS	6007352	6008544	1	+	1	transcript_id "file_1_file_1_jg1157.t1"; gene_id "file_1_file_1_jg1157";
dsimWXD1_0	AUGUSTUS	exon	6007352	6008544	.	+	.	transcript_id "file_1_file_1_jg1157.t1"; gene_id "file_1_file_1_jg1157";
dsimWXD1_0	AUGUSTUS	intron	6008545	6008613	.	+	.	transcript_id "file_1_file_1_jg1157.t1"; gene_id "file_1_file_1_jg1157";
dsimWXD1_0	AUGUSTUS	CDS	6008614	6011972	1	+	2	transcript_id "file_1_file_1_jg1157.t1"; gene_id "file_1_file_1_jg1157";
dsimWXD1_0	AUGUSTUS	exon	6008614	6011972	.	+	.	transcript_id "file_1_file_1_jg1157.t1"; gene_id "file_1_file_1_jg1157";
dsimWXD1_0	AUGUSTUS	intron	6011973	6012029	.	+	.	transcript_id "file_1_file_1_jg1157.t1"; gene_id "file_1_file_1_jg1157";
dsimWXD1_0	AUGUSTUS	CDS	6012030	6012133	1	+	0	transcript_id "file_1_file_1_jg1157.t1"; gene_id "file_1_file_1_jg1157";
dsimWXD1_0	AUGUSTUS	exon	6012030	6012133	.	+	.	transcript_id "file_1_file_1_jg1157.t1"; gene_id "file_1_file_1_jg1157";
dsimWXD1_0	AUGUSTUS	intron	6012134	6012195	.	+	.	transcript_id "file_1_file_1_jg1157.t1"; gene_id "file_1_file_1_jg1157";
dsimWXD1_0	AUGUSTUS	CDS	6012196	6013108	1	+	1	transcript_id "file_1_file_1_jg1157.t1"; gene_id "file_1_file_1_jg1157";
dsimWXD1_0	AUGUSTUS	exon	6012196	6013108	.	+	.	transcript_id "file_1_file_1_jg1157.t1"; gene_id "file_1_file_1_jg1157";
dsimWXD1_0	AUGUSTUS	intron	6013109	6013162	.	+	.	transcript_id "file_1_file_1_jg1157.t1"; gene_id "file_1_file_1_jg1157";
dsimWXD1_0	AUGUSTUS	CDS	6013163	6013337	1	+	0	transcript_id "file_1_file_1_jg1157.t1"; gene_id "file_1_file_1_jg1157";
dsimWXD1_0	AUGUSTUS	exon	6013163	6013337	.	+	.	transcript_id "file_1_file_1_jg1157.t1"; gene_id "file_1_file_1_jg1157";
dsimWXD1_0	AUGUSTUS	intron	6013338	6013425	.	+	.	transcript_id "file_1_file_1_jg1157.t1"; gene_id "file_1_file_1_jg1157";
dsimWXD1_0	AUGUSTUS	CDS	6013426	6013632	1	+	2	transcript_id "file_1_file_1_jg1157.t1"; gene_id "file_1_file_1_jg1157";
dsimWXD1_0	AUGUSTUS	exon	6013426	6013632	.	+	.	transcript_id "file_1_file_1_jg1157.t1"; gene_id "file_1_file_1_jg1157";
dsimWXD1_0	AUGUSTUS	intron	6013633	6013686	.	+	.	transcript_id "file_1_file_1_jg1157.t1"; gene_id "file_1_file_1_jg1157";
dsimWXD1_0	AUGUSTUS	CDS	6013687	6013788	1	+	2	transcript_id "file_1_file_1_jg1157.t1"; gene_id "file_1_file_1_jg1157";
dsimWXD1_0	AUGUSTUS	exon	6013687	6013788	.	+	.	transcript_id "file_1_file_1_jg1157.t1"; gene_id "file_1_file_1_jg1157";
dsimWXD1_0	AUGUSTUS	intron	6013789	6013859	.	+	.	transcript_id "file_1_file_1_jg1157.t1"; gene_id "file_1_file_1_jg1157";
dsimWXD1_0	AUGUSTUS	CDS	6013860	6013994	1	+	2	transcript_id "file_1_file_1_jg1157.t1"; gene_id "file_1_file_1_jg1157";
dsimWXD1_0	AUGUSTUS	exon	6013860	6013994	.	+	.	transcript_id "file_1_file_1_jg1157.t1"; gene_id "file_1_file_1_jg1157";
dsimWXD1_0	AUGUSTUS	intron	6013995	6014062	.	+	.	transcript_id "file_1_file_1_jg1157.t1"; gene_id "file_1_file_1_jg1157";
dsimWXD1_0	AUGUSTUS	CDS	6014063	6014177	1	+	2	transcript_id "file_1_file_1_jg1157.t1"; gene_id "file_1_file_1_jg1157";
dsimWXD1_0	AUGUSTUS	exon	6014063	6014177	.	+	.	transcript_id "file_1_file_1_jg1157.t1"; gene_id "file_1_file_1_jg1157";
dsimWXD1_0	AUGUSTUS	intron	6014178	6014251	.	+	.	transcript_id "file_1_file_1_jg1157.t1"; gene_id "file_1_file_1_jg1157";
dsimWXD1_0	AUGUSTUS	transcript	6001527	6014417	.	+	.	transcript_id "file_1_file_1_jg1157.t1"; gene_id "file_1_file_1_jg1157"
dsimWXD1_0	AUGUSTUS	gene	6001527	6014417	.	+	.	jg1157
dsimWXD1_0	AUGUSTUS	CDS	6014252	6014417	1	+	1	transcript_id "file_1_file_1_jg1157.t1"; gene_id "file_1_file_1_jg1157";
dsimWXD1_0	AUGUSTUS	exon	6014252	6014417	.	+	.	transcript_id "file_1_file_1_jg1157.t1"; gene_id "file_1_file_1_jg1157";
dsimWXD1_0	AUGUSTUS	stop_codon	6014415	6014417	.	+	0	transcript_id "file_1_file_1_jg1157.t1"; gene_id "file_1_file_1_jg1157";
dsimWXD1_5	AUGUSTUS	stop_codon	11400480	11400482	.	-	0	transcript_id "file_1_file_1_jg8202.t1"; gene_id "file_1_file_1_jg8202";
dsimWXD1_5	AUGUSTUS	CDS	11400480	11400964	1	-	2	transcript_id "file_1_file_1_jg8202.t1"; gene_id "file_1_file_1_jg8202";
dsimWXD1_5	AUGUSTUS	exon	11400480	11400964	.	-	.	transcript_id "file_1_file_1_jg8202.t1"; gene_id "file_1_file_1_jg8202";
dsimWXD1_5	AUGUSTUS	intron	11400965	11401022	.	-	.	transcript_id "file_1_file_1_jg8202.t1"; gene_id "file_1_file_1_jg8202";
dsimWXD1_5	AUGUSTUS	transcript	11400480	11402280	.	-	.	transcript_id "file_1_file_1_jg8202.t1"; gene_id "file_1_file_1_jg8202"
dsimWXD1_5	AUGUSTUS	gene	11400480	11402280	.	-	.	jg8202
dsimWXD1_5	AUGUSTUS	CDS	11401023	11402280	1	-	0	transcript_id "file_1_file_1_jg8202.t1"; gene_id "file_1_file_1_jg8202";
dsimWXD1_5	AUGUSTUS	exon	11401023	11402280	.	-	.	transcript_id "file_1_file_1_jg8202.t1"; gene_id "file_1_file_1_jg8202";
dsimWXD1_5	AUGUSTUS	start_codon	11402278	11402280	.	-	0	transcript_id "file_1_file_1_jg8202.t1"; gene_id "file_1_file_1_jg8202";
dsimWXD1_2	AUGUSTUS	start_codon	18443460	18443462	.	+	0	transcript_id "file_1_file_1_jg14805.t1"; gene_id "file_1_file_1_jg14805";
dsimWXD1_2	AUGUSTUS	CDS	18443460	18443605	1	+	0	transcript_id "file_1_file_1_jg14805.t1"; gene_id "file_1_file_1_jg14805";
dsimWXD1_2	AUGUSTUS	exon	18443460	18443605	.	+	.	transcript_id "file_1_file_1_jg14805.t1"; gene_id "file_1_file_1_jg14805";
dsimWXD1_2	AUGUSTUS	intron	18443606	18444089	.	+	.	transcript_id "file_1_file_1_jg14805.t1"; gene_id "file_1_file_1_jg14805";
dsimWXD1_2	AUGUSTUS	CDS	18444090	18444792	1	+	1	transcript_id "file_1_file_1_jg14805.t1"; gene_id "file_1_file_1_jg14805";
dsimWXD1_2	AUGUSTUS	exon	18444090	18444792	.	+	.	transcript_id "file_1_file_1_jg14805.t1"; gene_id "file_1_file_1_jg14805";
dsimWXD1_2	AUGUSTUS	intron	18444793	18444953	.	+	.	transcript_id "file_1_file_1_jg14805.t1"; gene_id "file_1_file_1_jg14805";
dsimWXD1_2	AUGUSTUS	CDS	18444954	18445079	1	+	0	transcript_id "file_1_file_1_jg14805.t1"; gene_id "file_1_file_1_jg14805";
dsimWXD1_2	AUGUSTUS	exon	18444954	18445079	.	+	.	transcript_id "file_1_file_1_jg14805.t1"; gene_id "file_1_file_1_jg14805";
dsimWXD1_2	AUGUSTUS	intron	18445080	18445141	.	+	.	transcript_id "file_1_file_1_jg14805.t1"; gene_id "file_1_file_1_jg14805";
dsimWXD1_2	AUGUSTUS	CDS	18445142	18445217	1	+	0	transcript_id "file_1_file_1_jg14805.t1"; gene_id "file_1_file_1_jg14805";
dsimWXD1_2	AUGUSTUS	exon	18445142	18445217	.	+	.	transcript_id "file_1_file_1_jg14805.t1"; gene_id "file_1_file_1_jg14805";
dsimWXD1_2	AUGUSTUS	intron	18445218	18445599	.	+	.	transcript_id "file_1_file_1_jg14805.t1"; gene_id "file_1_file_1_jg14805";
dsimWXD1_2	AUGUSTUS	CDS	18445600	18445720	1	+	2	transcript_id "file_1_file_1_jg14805.t1"; gene_id "file_1_file_1_jg14805";
dsimWXD1_2	AUGUSTUS	exon	18445600	18445720	.	+	.	transcript_id "file_1_file_1_jg14805.t1"; gene_id "file_1_file_1_jg14805";
dsimWXD1_2	AUGUSTUS	intron	18445721	18445783	.	+	.	transcript_id "file_1_file_1_jg14805.t1"; gene_id "file_1_file_1_jg14805";
dsimWXD1_2	AUGUSTUS	CDS	18445784	18446280	1	+	1	transcript_id "file_1_file_1_jg14805.t1"; gene_id "file_1_file_1_jg14805";
dsimWXD1_2	AUGUSTUS	exon	18445784	18446280	.	+	.	transcript_id "file_1_file_1_jg14805.t1"; gene_id "file_1_file_1_jg14805";
dsimWXD1_2	AUGUSTUS	intron	18446281	18447153	.	+	.	transcript_id "file_1_file_1_jg14805.t1"; gene_id "file_1_file_1_jg14805";
dsimWXD1_2	AUGUSTUS	transcript	18443460	18447695	.	+	.	transcript_id "file_1_file_1_jg14805.t1"; gene_id "file_1_file_1_jg14805"
dsimWXD1_2	AUGUSTUS	gene	18443460	18447695	.	+	.	jg14805
dsimWXD1_2	AUGUSTUS	CDS	18447154	18447695	1	+	2	transcript_id "file_1_file_1_jg14805.t1"; gene_id "file_1_file_1_jg14805";
dsimWXD1_2	AUGUSTUS	exon	18447154	18447695	.	+	.	transcript_id "file_1_file_1_jg14805.t1"; gene_id "file_1_file_1_jg14805";
dsimWXD1_2	AUGUSTUS	stop_codon	18447693	18447695	.	+	0	transcript_id "file_1_file_1_jg14805.t1"; gene_id "file_1_file_1_jg14805";
dsimWXD1_2	AUGUSTUS	start_codon	18386877	18386879	.	+	0	transcript_id "file_1_file_1_jg14799.t1"; gene_id "file_1_file_1_jg14799";
dsimWXD1_2	AUGUSTUS	CDS	18386877	18386950	0.88	+	0	transcript_id "file_1_file_1_jg14799.t1"; gene_id "file_1_file_1_jg14799";
dsimWXD1_2	AUGUSTUS	exon	18386877	18386950	.	+	.	transcript_id "file_1_file_1_jg14799.t1"; gene_id "file_1_file_1_jg14799";
dsimWXD1_2	AUGUSTUS	intron	18386951	18386999	.	+	.	transcript_id "file_1_file_1_jg14799.t1"; gene_id "file_1_file_1_jg14799";
dsimWXD1_2	AUGUSTUS	CDS	18387000	18387302	1	+	1	transcript_id "file_1_file_1_jg14799.t1"; gene_id "file_1_file_1_jg14799";
dsimWXD1_2	AUGUSTUS	exon	18387000	18387302	.	+	.	transcript_id "file_1_file_1_jg14799.t1"; gene_id "file_1_file_1_jg14799";
dsimWXD1_2	AUGUSTUS	intron	18387303	18387374	.	+	.	transcript_id "file_1_file_1_jg14799.t1"; gene_id "file_1_file_1_jg14799";
dsimWXD1_2	AUGUSTUS	CDS	18387375	18387559	1	+	1	transcript_id "file_1_file_1_jg14799.t1"; gene_id "file_1_file_1_jg14799";
dsimWXD1_2	AUGUSTUS	exon	18387375	18387559	.	+	.	transcript_id "file_1_file_1_jg14799.t1"; gene_id "file_1_file_1_jg14799";
dsimWXD1_2	AUGUSTUS	intron	18387560	18387626	.	+	.	transcript_id "file_1_file_1_jg14799.t1"; gene_id "file_1_file_1_jg14799";
dsimWXD1_2	AUGUSTUS	CDS	18387627	18388243	1	+	2	transcript_id "file_1_file_1_jg14799.t1"; gene_id "file_1_file_1_jg14799";
dsimWXD1_2	AUGUSTUS	exon	18387627	18388243	.	+	.	transcript_id "file_1_file_1_jg14799.t1"; gene_id "file_1_file_1_jg14799";
dsimWXD1_2	AUGUSTUS	intron	18388244	18388304	.	+	.	transcript_id "file_1_file_1_jg14799.t1"; gene_id "file_1_file_1_jg14799";
dsimWXD1_2	AUGUSTUS	CDS	18388305	18388470	0.94	+	0	transcript_id "file_1_file_1_jg14799.t1"; gene_id "file_1_file_1_jg14799";
dsimWXD1_2	AUGUSTUS	exon	18388305	18388470	.	+	.	transcript_id "file_1_file_1_jg14799.t1"; gene_id "file_1_file_1_jg14799";
dsimWXD1_2	AUGUSTUS	intron	18388471	18388530	.	+	.	transcript_id "file_1_file_1_jg14799.t1"; gene_id "file_1_file_1_jg14799";
dsimWXD1_2	AUGUSTUS	transcript	18386877	18388604	.	+	.	transcript_id "file_1_file_1_jg14799.t1"; gene_id "file_1_file_1_jg14799"
dsimWXD1_2	AUGUSTUS	gene	18386877	18388604	.	+	.	jg14799
dsimWXD1_2	AUGUSTUS	CDS	18388531	18388604	1	+	2	transcript_id "file_1_file_1_jg14799.t1"; gene_id "file_1_file_1_jg14799";
dsimWXD1_2	AUGUSTUS	exon	18388531	18388604	.	+	.	transcript_id "file_1_file_1_jg14799.t1"; gene_id "file_1_file_1_jg14799";
dsimWXD1_2	AUGUSTUS	stop_codon	18388602	18388604	.	+	0	transcript_id "file_1_file_1_jg14799.t1"; gene_id "file_1_file_1_jg14799";
dsimWXD1_1	AUGUSTUS	start_codon	20844890	20844892	.	+	0	transcript_id "file_1_file_1_jg12083.t1"; gene_id "file_1_file_1_jg12083";
dsimWXD1_1	AUGUSTUS	CDS	20844890	20844911	1	+	0	transcript_id "file_1_file_1_jg12083.t1"; gene_id "file_1_file_1_jg12083";
dsimWXD1_1	AUGUSTUS	exon	20844890	20844911	.	+	.	transcript_id "file_1_file_1_jg12083.t1"; gene_id "file_1_file_1_jg12083";
dsimWXD1_1	AUGUSTUS	intron	20844912	20845333	.	+	.	transcript_id "file_1_file_1_jg12083.t1"; gene_id "file_1_file_1_jg12083";
dsimWXD1_1	AUGUSTUS	CDS	20845334	20845470	1	+	2	transcript_id "file_1_file_1_jg12083.t1"; gene_id "file_1_file_1_jg12083";
dsimWXD1_1	AUGUSTUS	exon	20845334	20845470	.	+	.	transcript_id "file_1_file_1_jg12083.t1"; gene_id "file_1_file_1_jg12083";
dsimWXD1_1	AUGUSTUS	intron	20845471	20845527	.	+	.	transcript_id "file_1_file_1_jg12083.t1"; gene_id "file_1_file_1_jg12083";
dsimWXD1_1	AUGUSTUS	CDS	20845528	20846619	1	+	0	transcript_id "file_1_file_1_jg12083.t1"; gene_id "file_1_file_1_jg12083";
dsimWXD1_1	AUGUSTUS	exon	20845528	20846619	.	+	.	transcript_id "file_1_file_1_jg12083.t1"; gene_id "file_1_file_1_jg12083";
dsimWXD1_1	AUGUSTUS	intron	20846620	20846687	.	+	.	transcript_id "file_1_file_1_jg12083.t1"; gene_id "file_1_file_1_jg12083";
dsimWXD1_1	AUGUSTUS	transcript	20844890	20846930	.	+	.	transcript_id "file_1_file_1_jg12083.t1"; gene_id "file_1_file_1_jg12083"
dsimWXD1_1	AUGUSTUS	gene	20844890	20846930	.	+	.	jg12083
dsimWXD1_1	AUGUSTUS	CDS	20846688	20846930	1	+	0	transcript_id "file_1_file_1_jg12083.t1"; gene_id "file_1_file_1_jg12083";
dsimWXD1_1	AUGUSTUS	exon	20846688	20846930	.	+	.	transcript_id "file_1_file_1_jg12083.t1"; gene_id "file_1_file_1_jg12083";
dsimWXD1_1	AUGUSTUS	stop_codon	20846928	20846930	.	+	0	transcript_id "file_1_file_1_jg12083.t1"; gene_id "file_1_file_1_jg12083";
dsimWXD1_81	AUGUSTUS	stop_codon	49173	49175	.	-	0	transcript_id "file_1_file_1_jg15515.t1"; gene_id "file_1_file_1_jg15515";
dsimWXD1_81	AUGUSTUS	CDS	49173	49334	0.97	-	0	transcript_id "file_1_file_1_jg15515.t1"; gene_id "file_1_file_1_jg15515";
dsimWXD1_81	AUGUSTUS	exon	49173	49334	.	-	.	transcript_id "file_1_file_1_jg15515.t1"; gene_id "file_1_file_1_jg15515";
dsimWXD1_81	AUGUSTUS	intron	49335	49810	.	-	.	transcript_id "file_1_file_1_jg15515.t1"; gene_id "file_1_file_1_jg15515";
dsimWXD1_81	AUGUSTUS	transcript	49173	49960	.	-	.	transcript_id "file_1_file_1_jg15515.t1"; gene_id "file_1_file_1_jg15515"
dsimWXD1_81	AUGUSTUS	gene	49173	49960	.	-	.	jg15515
dsimWXD1_81	AUGUSTUS	CDS	49811	49960	0.91	-	0	transcript_id "file_1_file_1_jg15515.t1"; gene_id "file_1_file_1_jg15515";
dsimWXD1_81	AUGUSTUS	exon	49811	49960	.	-	.	transcript_id "file_1_file_1_jg15515.t1"; gene_id "file_1_file_1_jg15515";
dsimWXD1_81	AUGUSTUS	start_codon	49958	49960	.	-	0	transcript_id "file_1_file_1_jg15515.t1"; gene_id "file_1_file_1_jg15515";
dsimWXD1_2	AUGUSTUS	start_codon	937087	937089	.	+	0	transcript_id "file_1_file_1_jg12677.t1"; gene_id "file_1_file_1_jg12677";
dsimWXD1_2	AUGUSTUS	CDS	937087	937136	0.65	+	0	transcript_id "file_1_file_1_jg12677.t1"; gene_id "file_1_file_1_jg12677";
dsimWXD1_2	AUGUSTUS	exon	937087	937136	.	+	.	transcript_id "file_1_file_1_jg12677.t1"; gene_id "file_1_file_1_jg12677";
dsimWXD1_2	AUGUSTUS	intron	937137	939795	.	+	.	transcript_id "file_1_file_1_jg12677.t1"; gene_id "file_1_file_1_jg12677";
dsimWXD1_2	AUGUSTUS	CDS	939796	939914	0.41	+	1	transcript_id "file_1_file_1_jg12677.t1"; gene_id "file_1_file_1_jg12677";
dsimWXD1_2	AUGUSTUS	exon	939796	939914	.	+	.	transcript_id "file_1_file_1_jg12677.t1"; gene_id "file_1_file_1_jg12677";
dsimWXD1_2	AUGUSTUS	intron	939915	967442	.	+	.	transcript_id "file_1_file_1_jg12677.t1"; gene_id "file_1_file_1_jg12677";
dsimWXD1_2	AUGUSTUS	transcript	937087	967615	.	+	.	transcript_id "file_1_file_1_jg12677.t1"; gene_id "file_1_file_1_jg12677"
dsimWXD1_2	AUGUSTUS	gene	937087	967615	.	+	.	jg12677
dsimWXD1_2	AUGUSTUS	CDS	967443	967615	0.8	+	2	transcript_id "file_1_file_1_jg12677.t1"; gene_id "file_1_file_1_jg12677";
dsimWXD1_2	AUGUSTUS	exon	967443	967615	.	+	.	transcript_id "file_1_file_1_jg12677.t1"; gene_id "file_1_file_1_jg12677";
dsimWXD1_2	AUGUSTUS	stop_codon	967613	967615	.	+	0	transcript_id "file_1_file_1_jg12677.t1"; gene_id "file_1_file_1_jg12677";
dsimWXD1_0	AUGUSTUS	start_codon	19398364	19398366	.	+	0	transcript_id "file_1_file_1_jg2707.t1"; gene_id "file_1_file_1_jg2707";
dsimWXD1_0	AUGUSTUS	CDS	19398364	19399890	1	+	0	transcript_id "file_1_file_1_jg2707.t1"; gene_id "file_1_file_1_jg2707";
dsimWXD1_0	AUGUSTUS	exon	19398364	19399890	.	+	.	transcript_id "file_1_file_1_jg2707.t1"; gene_id "file_1_file_1_jg2707";
dsimWXD1_0	AUGUSTUS	transcript	19398364	19399890	.	+	.	transcript_id "file_1_file_1_jg2707.t1"; gene_id "file_1_file_1_jg2707"
dsimWXD1_0	AUGUSTUS	gene	19398364	19399890	.	+	.	jg2707
dsimWXD1_0	AUGUSTUS	stop_codon	19399888	19399890	.	+	0	transcript_id "file_1_file_1_jg2707.t1"; gene_id "file_1_file_1_jg2707";
dsimWXD1_0	AUGUSTUS	start_codon	16534090	16534092	.	+	0	transcript_id "file_1_file_1_jg2441.t1"; gene_id "file_1_file_1_jg2441";
dsimWXD1_0	AUGUSTUS	CDS	16534090	16534892	0.92	+	0	transcript_id "file_1_file_1_jg2441.t1"; gene_id "file_1_file_1_jg2441";
dsimWXD1_0	AUGUSTUS	exon	16534090	16534892	.	+	.	transcript_id "file_1_file_1_jg2441.t1"; gene_id "file_1_file_1_jg2441";
dsimWXD1_0	AUGUSTUS	intron	16534893	16544849	.	+	.	transcript_id "file_1_file_1_jg2441.t1"; gene_id "file_1_file_1_jg2441";
dsimWXD1_0	AUGUSTUS	transcript	16534090	16545084	.	+	.	transcript_id "file_1_file_1_jg2441.t1"; gene_id "file_1_file_1_jg2441"
dsimWXD1_0	AUGUSTUS	gene	16534090	16545084	.	+	.	jg2441
dsimWXD1_0	AUGUSTUS	CDS	16544850	16545084	0.96	+	1	transcript_id "file_1_file_1_jg2441.t1"; gene_id "file_1_file_1_jg2441";
dsimWXD1_0	AUGUSTUS	exon	16544850	16545084	.	+	.	transcript_id "file_1_file_1_jg2441.t1"; gene_id "file_1_file_1_jg2441";
dsimWXD1_0	AUGUSTUS	stop_codon	16545082	16545084	.	+	0	transcript_id "file_1_file_1_jg2441.t1"; gene_id "file_1_file_1_jg2441";
dsimWXD1_3	AUGUSTUS	start_codon	2215280	2215282	.	+	0	transcript_id "file_1_file_1_jg3360.t1"; gene_id "file_1_file_1_jg3360";
dsimWXD1_3	AUGUSTUS	CDS	2215280	2215858	1	+	0	transcript_id "file_1_file_1_jg3360.t1"; gene_id "file_1_file_1_jg3360";
dsimWXD1_3	AUGUSTUS	exon	2215280	2215858	.	+	.	transcript_id "file_1_file_1_jg3360.t1"; gene_id "file_1_file_1_jg3360";
dsimWXD1_3	AUGUSTUS	transcript	2215280	2215858	.	+	.	transcript_id "file_1_file_1_jg3360.t1"; gene_id "file_1_file_1_jg3360"
dsimWXD1_3	AUGUSTUS	gene	2215280	2215858	.	+	.	jg3360
dsimWXD1_3	AUGUSTUS	stop_codon	2215856	2215858	.	+	0	transcript_id "file_1_file_1_jg3360.t1"; gene_id "file_1_file_1_jg3360";
dsimWXD1_3	AUGUSTUS	stop_codon	18339043	18339045	.	-	0	transcript_id "file_1_file_1_jg5435.t1"; gene_id "file_1_file_1_jg5435";
dsimWXD1_3	AUGUSTUS	CDS	18339043	18339238	0.54	-	1	transcript_id "file_1_file_1_jg5435.t1"; gene_id "file_1_file_1_jg5435";
dsimWXD1_3	AUGUSTUS	exon	18339043	18339238	.	-	.	transcript_id "file_1_file_1_jg5435.t1"; gene_id "file_1_file_1_jg5435";
dsimWXD1_3	AUGUSTUS	intron	18339239	18339724	.	-	.	transcript_id "file_1_file_1_jg5435.t1"; gene_id "file_1_file_1_jg5435";
dsimWXD1_3	AUGUSTUS	transcript	18339043	18340638	.	-	.	transcript_id "file_1_file_1_jg5435.t1"; gene_id "file_1_file_1_jg5435"
dsimWXD1_3	AUGUSTUS	gene	18339043	18340638	.	-	.	jg5435
dsimWXD1_3	AUGUSTUS	CDS	18339725	18340638	0.96	-	0	transcript_id "file_1_file_1_jg5435.t1"; gene_id "file_1_file_1_jg5435";
dsimWXD1_3	AUGUSTUS	exon	18339725	18340638	.	-	.	transcript_id "file_1_file_1_jg5435.t1"; gene_id "file_1_file_1_jg5435";
dsimWXD1_3	AUGUSTUS	start_codon	18340636	18340638	.	-	0	transcript_id "file_1_file_1_jg5435.t1"; gene_id "file_1_file_1_jg5435";
dsimWXD1_3	AUGUSTUS	start_codon	25797500	25797502	.	+	0	transcript_id "file_1_file_1_jg6434.t1"; gene_id "file_1_file_1_jg6434";
dsimWXD1_3	AUGUSTUS	CDS	25797500	25797691	1	+	0	transcript_id "file_1_file_1_jg6434.t1"; gene_id "file_1_file_1_jg6434";
dsimWXD1_3	AUGUSTUS	exon	25797500	25797691	.	+	.	transcript_id "file_1_file_1_jg6434.t1"; gene_id "file_1_file_1_jg6434";
dsimWXD1_3	AUGUSTUS	intron	25797692	25798250	.	+	.	transcript_id "file_1_file_1_jg6434.t1"; gene_id "file_1_file_1_jg6434";
dsimWXD1_3	AUGUSTUS	CDS	25798251	25798412	1	+	0	transcript_id "file_1_file_1_jg6434.t1"; gene_id "file_1_file_1_jg6434";
dsimWXD1_3	AUGUSTUS	exon	25798251	25798412	.	+	.	transcript_id "file_1_file_1_jg6434.t1"; gene_id "file_1_file_1_jg6434";
dsimWXD1_3	AUGUSTUS	intron	25798413	25799332	.	+	.	transcript_id "file_1_file_1_jg6434.t1"; gene_id "file_1_file_1_jg6434";
dsimWXD1_3	AUGUSTUS	CDS	25799333	25799744	1	+	0	transcript_id "file_1_file_1_jg6434.t1"; gene_id "file_1_file_1_jg6434";
dsimWXD1_3	AUGUSTUS	exon	25799333	25799744	.	+	.	transcript_id "file_1_file_1_jg6434.t1"; gene_id "file_1_file_1_jg6434";
dsimWXD1_3	AUGUSTUS	intron	25799745	25799805	.	+	.	transcript_id "file_1_file_1_jg6434.t1"; gene_id "file_1_file_1_jg6434";
dsimWXD1_3	AUGUSTUS	CDS	25799806	25799925	1	+	2	transcript_id "file_1_file_1_jg6434.t1"; gene_id "file_1_file_1_jg6434";
dsimWXD1_3	AUGUSTUS	exon	25799806	25799925	.	+	.	transcript_id "file_1_file_1_jg6434.t1"; gene_id "file_1_file_1_jg6434";
dsimWXD1_3	AUGUSTUS	intron	25799926	25799984	.	+	.	transcript_id "file_1_file_1_jg6434.t1"; gene_id "file_1_file_1_jg6434";
dsimWXD1_3	AUGUSTUS	transcript	25797500	25800196	.	+	.	transcript_id "file_1_file_1_jg6434.t1"; gene_id "file_1_file_1_jg6434"
dsimWXD1_3	AUGUSTUS	gene	25797500	25800196	.	+	.	jg6434
dsimWXD1_3	AUGUSTUS	CDS	25799985	25800196	1	+	2	transcript_id "file_1_file_1_jg6434.t1"; gene_id "file_1_file_1_jg6434";
dsimWXD1_3	AUGUSTUS	exon	25799985	25800196	.	+	.	transcript_id "file_1_file_1_jg6434.t1"; gene_id "file_1_file_1_jg6434";
dsimWXD1_3	AUGUSTUS	stop_codon	25800194	25800196	.	+	0	transcript_id "file_1_file_1_jg6434.t1"; gene_id "file_1_file_1_jg6434";
dsimWXD1_2	AUGUSTUS	start_codon	10853451	10853453	.	+	0	transcript_id "file_1_file_1_jg13912.t1"; gene_id "file_1_file_1_jg13912";
dsimWXD1_2	AUGUSTUS	CDS	10853451	10853464	1	+	0	transcript_id "file_1_file_1_jg13912.t1"; gene_id "file_1_file_1_jg13912";
dsimWXD1_2	AUGUSTUS	exon	10853451	10853464	.	+	.	transcript_id "file_1_file_1_jg13912.t1"; gene_id "file_1_file_1_jg13912";
dsimWXD1_2	AUGUSTUS	intron	10853465	10853516	.	+	.	transcript_id "file_1_file_1_jg13912.t1"; gene_id "file_1_file_1_jg13912";
dsimWXD1_2	AUGUSTUS	CDS	10853517	10853561	1	+	1	transcript_id "file_1_file_1_jg13912.t1"; gene_id "file_1_file_1_jg13912";
dsimWXD1_2	AUGUSTUS	exon	10853517	10853561	.	+	.	transcript_id "file_1_file_1_jg13912.t1"; gene_id "file_1_file_1_jg13912";
dsimWXD1_2	AUGUSTUS	intron	10853562	10853616	.	+	.	transcript_id "file_1_file_1_jg13912.t1"; gene_id "file_1_file_1_jg13912";
dsimWXD1_2	AUGUSTUS	CDS	10853617	10853767	1	+	1	transcript_id "file_1_file_1_jg13912.t1"; gene_id "file_1_file_1_jg13912";
dsimWXD1_2	AUGUSTUS	exon	10853617	10853767	.	+	.	transcript_id "file_1_file_1_jg13912.t1"; gene_id "file_1_file_1_jg13912";
dsimWXD1_2	AUGUSTUS	intron	10853768	10853828	.	+	.	transcript_id "file_1_file_1_jg13912.t1"; gene_id "file_1_file_1_jg13912";
dsimWXD1_2	AUGUSTUS	CDS	10853829	10854311	1	+	0	transcript_id "file_1_file_1_jg13912.t1"; gene_id "file_1_file_1_jg13912";
dsimWXD1_2	AUGUSTUS	exon	10853829	10854311	.	+	.	transcript_id "file_1_file_1_jg13912.t1"; gene_id "file_1_file_1_jg13912";
dsimWXD1_2	AUGUSTUS	intron	10854312	10854386	.	+	.	transcript_id "file_1_file_1_jg13912.t1"; gene_id "file_1_file_1_jg13912";
dsimWXD1_2	AUGUSTUS	CDS	10854387	10854565	1	+	0	transcript_id "file_1_file_1_jg13912.t1"; gene_id "file_1_file_1_jg13912";
dsimWXD1_2	AUGUSTUS	exon	10854387	10854565	.	+	.	transcript_id "file_1_file_1_jg13912.t1"; gene_id "file_1_file_1_jg13912";
dsimWXD1_2	AUGUSTUS	intron	10854566	10854620	.	+	.	transcript_id "file_1_file_1_jg13912.t1"; gene_id "file_1_file_1_jg13912";
dsimWXD1_2	AUGUSTUS	transcript	10853451	10855161	.	+	.	transcript_id "file_1_file_1_jg13912.t1"; gene_id "file_1_file_1_jg13912"
dsimWXD1_2	AUGUSTUS	gene	10853451	10855161	.	+	.	jg13912
dsimWXD1_2	AUGUSTUS	CDS	10854621	10855161	1	+	1	transcript_id "file_1_file_1_jg13912.t1"; gene_id "file_1_file_1_jg13912";
dsimWXD1_2	AUGUSTUS	exon	10854621	10855161	.	+	.	transcript_id "file_1_file_1_jg13912.t1"; gene_id "file_1_file_1_jg13912";
dsimWXD1_2	AUGUSTUS	stop_codon	10855159	10855161	.	+	0	transcript_id "file_1_file_1_jg13912.t1"; gene_id "file_1_file_1_jg13912";
dsimWXD1_0	AUGUSTUS	stop_codon	9749844	9749846	.	-	0	transcript_id "file_1_file_1_jg1656.t1"; gene_id "file_1_file_1_jg1656";
dsimWXD1_0	AUGUSTUS	CDS	9749844	9749859	0.98	-	1	transcript_id "file_1_file_1_jg1656.t1"; gene_id "file_1_file_1_jg1656";
dsimWXD1_0	AUGUSTUS	exon	9749844	9749859	.	-	.	transcript_id "file_1_file_1_jg1656.t1"; gene_id "file_1_file_1_jg1656";
dsimWXD1_0	AUGUSTUS	intron	9749860	9749926	.	-	.	transcript_id "file_1_file_1_jg1656.t1"; gene_id "file_1_file_1_jg1656";
dsimWXD1_0	AUGUSTUS	transcript	9749844	9750399	.	-	.	transcript_id "file_1_file_1_jg1656.t1"; gene_id "file_1_file_1_jg1656"
dsimWXD1_0	AUGUSTUS	CDS	9749927	9750399	1	-	0	transcript_id "file_1_file_1_jg1656.t1"; gene_id "file_1_file_1_jg1656";
dsimWXD1_0	AUGUSTUS	exon	9749927	9750399	.	-	.	transcript_id "file_1_file_1_jg1656.t1"; gene_id "file_1_file_1_jg1656";
dsimWXD1_0	AUGUSTUS	start_codon	9750397	9750399	.	-	0	transcript_id "file_1_file_1_jg1656.t1"; gene_id "file_1_file_1_jg1656";
dsimWXD1_3	AUGUSTUS	stop_codon	19807701	19807703	.	-	0	transcript_id "file_1_file_1_jg5634.t1"; gene_id "file_1_file_1_jg5634";
dsimWXD1_3	AUGUSTUS	CDS	19807701	19807803	1	-	1	transcript_id "file_1_file_1_jg5634.t1"; gene_id "file_1_file_1_jg5634";
dsimWXD1_3	AUGUSTUS	exon	19807701	19807803	.	-	.	transcript_id "file_1_file_1_jg5634.t1"; gene_id "file_1_file_1_jg5634";
dsimWXD1_3	AUGUSTUS	intron	19807804	19807903	.	-	.	transcript_id "file_1_file_1_jg5634.t1"; gene_id "file_1_file_1_jg5634";
dsimWXD1_3	AUGUSTUS	CDS	19807904	19808006	1	-	2	transcript_id "file_1_file_1_jg5634.t1"; gene_id "file_1_file_1_jg5634";
dsimWXD1_3	AUGUSTUS	exon	19807904	19808006	.	-	.	transcript_id "file_1_file_1_jg5634.t1"; gene_id "file_1_file_1_jg5634";
dsimWXD1_3	AUGUSTUS	intron	19808007	19808061	.	-	.	transcript_id "file_1_file_1_jg5634.t1"; gene_id "file_1_file_1_jg5634";
dsimWXD1_3	AUGUSTUS	CDS	19808062	19808350	1	-	0	transcript_id "file_1_file_1_jg5634.t1"; gene_id "file_1_file_1_jg5634";
dsimWXD1_3	AUGUSTUS	exon	19808062	19808350	.	-	.	transcript_id "file_1_file_1_jg5634.t1"; gene_id "file_1_file_1_jg5634";
dsimWXD1_3	AUGUSTUS	intron	19808351	19808504	.	-	.	transcript_id "file_1_file_1_jg5634.t1"; gene_id "file_1_file_1_jg5634";
dsimWXD1_3	AUGUSTUS	CDS	19808505	19808865	1	-	1	transcript_id "file_1_file_1_jg5634.t1"; gene_id "file_1_file_1_jg5634";
dsimWXD1_3	AUGUSTUS	exon	19808505	19808865	.	-	.	transcript_id "file_1_file_1_jg5634.t1"; gene_id "file_1_file_1_jg5634";
dsimWXD1_3	AUGUSTUS	intron	19808866	19808930	.	-	.	transcript_id "file_1_file_1_jg5634.t1"; gene_id "file_1_file_1_jg5634";
dsimWXD1_3	AUGUSTUS	CDS	19808931	19809113	1	-	1	transcript_id "file_1_file_1_jg5634.t1"; gene_id "file_1_file_1_jg5634";
dsimWXD1_3	AUGUSTUS	exon	19808931	19809113	.	-	.	transcript_id "file_1_file_1_jg5634.t1"; gene_id "file_1_file_1_jg5634";
dsimWXD1_3	AUGUSTUS	intron	19809114	19809183	.	-	.	transcript_id "file_1_file_1_jg5634.t1"; gene_id "file_1_file_1_jg5634";
dsimWXD1_3	AUGUSTUS	CDS	19809184	19809280	1	-	2	transcript_id "file_1_file_1_jg5634.t1"; gene_id "file_1_file_1_jg5634";
dsimWXD1_3	AUGUSTUS	exon	19809184	19809280	.	-	.	transcript_id "file_1_file_1_jg5634.t1"; gene_id "file_1_file_1_jg5634";
dsimWXD1_3	AUGUSTUS	intron	19809281	19809347	.	-	.	transcript_id "file_1_file_1_jg5634.t1"; gene_id "file_1_file_1_jg5634";
dsimWXD1_3	AUGUSTUS	transcript	19807701	19809402	.	-	.	transcript_id "file_1_file_1_jg5634.t1"; gene_id "file_1_file_1_jg5634"
dsimWXD1_3	AUGUSTUS	gene	19807701	19809402	.	-	.	jg5634
dsimWXD1_3	AUGUSTUS	CDS	19809348	19809402	0.96	-	0	transcript_id "file_1_file_1_jg5634.t1"; gene_id "file_1_file_1_jg5634";
dsimWXD1_3	AUGUSTUS	exon	19809348	19809402	.	-	.	transcript_id "file_1_file_1_jg5634.t1"; gene_id "file_1_file_1_jg5634";
dsimWXD1_3	AUGUSTUS	start_codon	19809400	19809402	.	-	0	transcript_id "file_1_file_1_jg5634.t1"; gene_id "file_1_file_1_jg5634";
dsimWXD1_5	AUGUSTUS	start_codon	12045968	12045970	.	+	0	transcript_id "file_1_file_1_jg8258.t1"; gene_id "file_1_file_1_jg8258";
dsimWXD1_5	AUGUSTUS	CDS	12045968	12045988	1	+	0	transcript_id "file_1_file_1_jg8258.t1"; gene_id "file_1_file_1_jg8258";
dsimWXD1_5	AUGUSTUS	exon	12045968	12045988	.	+	.	transcript_id "file_1_file_1_jg8258.t1"; gene_id "file_1_file_1_jg8258";
dsimWXD1_5	AUGUSTUS	intron	12045989	12062548	.	+	.	transcript_id "file_1_file_1_jg8258.t1"; gene_id "file_1_file_1_jg8258";
dsimWXD1_5	AUGUSTUS	CDS	12062549	12063582	1	+	0	transcript_id "file_1_file_1_jg8258.t1"; gene_id "file_1_file_1_jg8258";
dsimWXD1_5	AUGUSTUS	exon	12062549	12063582	.	+	.	transcript_id "file_1_file_1_jg8258.t1"; gene_id "file_1_file_1_jg8258";
dsimWXD1_5	AUGUSTUS	intron	12063583	12063704	.	+	.	transcript_id "file_1_file_1_jg8258.t1"; gene_id "file_1_file_1_jg8258";
dsimWXD1_5	AUGUSTUS	CDS	12063705	12063827	1	+	1	transcript_id "file_1_file_1_jg8258.t1"; gene_id "file_1_file_1_jg8258";
dsimWXD1_5	AUGUSTUS	exon	12063705	12063827	.	+	.	transcript_id "file_1_file_1_jg8258.t1"; gene_id "file_1_file_1_jg8258";
dsimWXD1_5	AUGUSTUS	intron	12063828	12063887	.	+	.	transcript_id "file_1_file_1_jg8258.t1"; gene_id "file_1_file_1_jg8258";
dsimWXD1_5	AUGUSTUS	transcript	12045968	12064122	.	+	.	transcript_id "file_1_file_1_jg8258.t1"; gene_id "file_1_file_1_jg8258"
dsimWXD1_5	AUGUSTUS	gene	12045968	12064122	.	+	.	jg8258
dsimWXD1_5	AUGUSTUS	CDS	12063888	12064122	1	+	1	transcript_id "file_1_file_1_jg8258.t1"; gene_id "file_1_file_1_jg8258";
dsimWXD1_5	AUGUSTUS	exon	12063888	12064122	.	+	.	transcript_id "file_1_file_1_jg8258.t1"; gene_id "file_1_file_1_jg8258";
dsimWXD1_5	AUGUSTUS	stop_codon	12064120	12064122	.	+	0	transcript_id "file_1_file_1_jg8258.t1"; gene_id "file_1_file_1_jg8258";
dsimWXD1_48	AUGUSTUS	start_codon	58758	58760	.	+	0	transcript_id "file_1_file_1_jg170.t1"; gene_id "file_1_file_1_jg170";
dsimWXD1_48	AUGUSTUS	CDS	58758	59138	0.79	+	0	transcript_id "file_1_file_1_jg170.t1"; gene_id "file_1_file_1_jg170";
dsimWXD1_48	AUGUSTUS	exon	58758	59138	.	+	.	transcript_id "file_1_file_1_jg170.t1"; gene_id "file_1_file_1_jg170";
dsimWXD1_48	AUGUSTUS	transcript	58758	59138	.	+	.	transcript_id "file_1_file_1_jg170.t1"; gene_id "file_1_file_1_jg170"
dsimWXD1_48	AUGUSTUS	gene	58758	59138	.	+	.	jg170
dsimWXD1_48	AUGUSTUS	stop_codon	59136	59138	.	+	0	transcript_id "file_1_file_1_jg170.t1"; gene_id "file_1_file_1_jg170";
dsimWXD1_3	AUGUSTUS	start_codon	2118354	2118356	.	+	0	transcript_id "file_1_file_1_jg3344.t1"; gene_id "file_1_file_1_jg3344";
dsimWXD1_3	AUGUSTUS	CDS	2118354	2119355	1	+	0	transcript_id "file_1_file_1_jg3344.t1"; gene_id "file_1_file_1_jg3344";
dsimWXD1_3	AUGUSTUS	exon	2118354	2119355	.	+	.	transcript_id "file_1_file_1_jg3344.t1"; gene_id "file_1_file_1_jg3344";
dsimWXD1_3	AUGUSTUS	transcript	2118354	2119355	.	+	.	transcript_id "file_1_file_1_jg3344.t1"; gene_id "file_1_file_1_jg3344"
dsimWXD1_3	AUGUSTUS	gene	2118354	2119355	.	+	.	jg3344
dsimWXD1_3	AUGUSTUS	stop_codon	2119353	2119355	.	+	0	transcript_id "file_1_file_1_jg3344.t1"; gene_id "file_1_file_1_jg3344";
dsimWXD1_0	AUGUSTUS	start_codon	8452521	8452523	.	+	0	transcript_id "file_1_file_1_jg1517.t2"; gene_id "file_1_file_1_jg1517";
dsimWXD1_0	AUGUSTUS	CDS	8452521	8452556	1	+	0	transcript_id "file_1_file_1_jg1517.t2"; gene_id "file_1_file_1_jg1517";
dsimWXD1_0	AUGUSTUS	exon	8452521	8452556	.	+	.	transcript_id "file_1_file_1_jg1517.t2"; gene_id "file_1_file_1_jg1517";
dsimWXD1_0	AUGUSTUS	intron	8452557	8453868	.	+	.	transcript_id "file_1_file_1_jg1517.t2"; gene_id "file_1_file_1_jg1517";
dsimWXD1_0	AUGUSTUS	CDS	8453869	8454037	1	+	0	transcript_id "file_1_file_1_jg1517.t2"; gene_id "file_1_file_1_jg1517";
dsimWXD1_0	AUGUSTUS	exon	8453869	8454037	.	+	.	transcript_id "file_1_file_1_jg1517.t2"; gene_id "file_1_file_1_jg1517";
dsimWXD1_0	AUGUSTUS	intron	8454038	8454158	.	+	.	transcript_id "file_1_file_1_jg1517.t2"; gene_id "file_1_file_1_jg1517";
dsimWXD1_0	AUGUSTUS	CDS	8454159	8455053	1	+	2	transcript_id "file_1_file_1_jg1517.t2"; gene_id "file_1_file_1_jg1517";
dsimWXD1_0	AUGUSTUS	exon	8454159	8455053	.	+	.	transcript_id "file_1_file_1_jg1517.t2"; gene_id "file_1_file_1_jg1517";
dsimWXD1_0	AUGUSTUS	intron	8455054	8455320	.	+	.	transcript_id "file_1_file_1_jg1517.t2"; gene_id "file_1_file_1_jg1517";
dsimWXD1_0	AUGUSTUS	CDS	8455321	8455493	1	+	1	transcript_id "file_1_file_1_jg1517.t2"; gene_id "file_1_file_1_jg1517";
dsimWXD1_0	AUGUSTUS	exon	8455321	8455493	.	+	.	transcript_id "file_1_file_1_jg1517.t2"; gene_id "file_1_file_1_jg1517";
dsimWXD1_0	AUGUSTUS	intron	8455494	8455552	.	+	.	transcript_id "file_1_file_1_jg1517.t2"; gene_id "file_1_file_1_jg1517";
dsimWXD1_0	AUGUSTUS	transcript	8452521	8455797	.	+	.	transcript_id "file_1_file_1_jg1517.t2"; gene_id "file_1_file_1_jg1517"
dsimWXD1_0	AUGUSTUS	CDS	8455553	8455797	1	+	2	transcript_id "file_1_file_1_jg1517.t2"; gene_id "file_1_file_1_jg1517";
dsimWXD1_0	AUGUSTUS	exon	8455553	8455797	.	+	.	transcript_id "file_1_file_1_jg1517.t2"; gene_id "file_1_file_1_jg1517";
dsimWXD1_0	AUGUSTUS	stop_codon	8455795	8455797	.	+	0	transcript_id "file_1_file_1_jg1517.t2"; gene_id "file_1_file_1_jg1517";
dsimWXD1_3	AUGUSTUS	stop_codon	18254511	18254513	.	-	0	transcript_id "file_1_file_1_jg5416.t1"; gene_id "file_1_file_1_jg5416";
dsimWXD1_3	AUGUSTUS	CDS	18254511	18255074	1	-	0	transcript_id "file_1_file_1_jg5416.t1"; gene_id "file_1_file_1_jg5416";
dsimWXD1_3	AUGUSTUS	exon	18254511	18255074	.	-	.	transcript_id "file_1_file_1_jg5416.t1"; gene_id "file_1_file_1_jg5416";
dsimWXD1_3	AUGUSTUS	intron	18255075	18255131	.	-	.	transcript_id "file_1_file_1_jg5416.t1"; gene_id "file_1_file_1_jg5416";
dsimWXD1_3	AUGUSTUS	CDS	18255132	18255441	1	-	1	transcript_id "file_1_file_1_jg5416.t1"; gene_id "file_1_file_1_jg5416";
dsimWXD1_3	AUGUSTUS	exon	18255132	18255441	.	-	.	transcript_id "file_1_file_1_jg5416.t1"; gene_id "file_1_file_1_jg5416";
dsimWXD1_3	AUGUSTUS	intron	18255442	18255495	.	-	.	transcript_id "file_1_file_1_jg5416.t1"; gene_id "file_1_file_1_jg5416";
dsimWXD1_3	AUGUSTUS	transcript	18254511	18255686	.	-	.	transcript_id "file_1_file_1_jg5416.t1"; gene_id "file_1_file_1_jg5416"
dsimWXD1_3	AUGUSTUS	gene	18254511	18255686	.	-	.	jg5416
dsimWXD1_3	AUGUSTUS	CDS	18255496	18255686	1	-	0	transcript_id "file_1_file_1_jg5416.t1"; gene_id "file_1_file_1_jg5416";
dsimWXD1_3	AUGUSTUS	exon	18255496	18255686	.	-	.	transcript_id "file_1_file_1_jg5416.t1"; gene_id "file_1_file_1_jg5416";
dsimWXD1_3	AUGUSTUS	start_codon	18255684	18255686	.	-	0	transcript_id "file_1_file_1_jg5416.t1"; gene_id "file_1_file_1_jg5416";
dsimWXD1_5	AUGUSTUS	start_codon	10503951	10503953	.	+	0	transcript_id "file_1_file_1_jg8071.t1"; gene_id "file_1_file_1_jg8071";
dsimWXD1_5	AUGUSTUS	CDS	10503951	10504727	1	+	0	transcript_id "file_1_file_1_jg8071.t1"; gene_id "file_1_file_1_jg8071";
dsimWXD1_5	AUGUSTUS	exon	10503951	10504727	.	+	.	transcript_id "file_1_file_1_jg8071.t1"; gene_id "file_1_file_1_jg8071";
dsimWXD1_5	AUGUSTUS	transcript	10503951	10504727	.	+	.	transcript_id "file_1_file_1_jg8071.t1"; gene_id "file_1_file_1_jg8071"
dsimWXD1_5	AUGUSTUS	gene	10503951	10504727	.	+	.	jg8071
dsimWXD1_5	AUGUSTUS	stop_codon	10504725	10504727	.	+	0	transcript_id "file_1_file_1_jg8071.t1"; gene_id "file_1_file_1_jg8071";
dsimWXD1_3	AUGUSTUS	start_codon	2793458	2793460	.	+	0	transcript_id "file_1_file_1_jg3476.t2"; gene_id "file_1_file_1_jg3476";
dsimWXD1_3	AUGUSTUS	CDS	2793458	2794687	1	+	0	transcript_id "file_1_file_1_jg3476.t2"; gene_id "file_1_file_1_jg3476";
dsimWXD1_3	AUGUSTUS	exon	2793458	2794687	.	+	.	transcript_id "file_1_file_1_jg3476.t2"; gene_id "file_1_file_1_jg3476";
dsimWXD1_3	AUGUSTUS	transcript	2793458	2794687	.	+	.	transcript_id "file_1_file_1_jg3476.t2"; gene_id "file_1_file_1_jg3476"
dsimWXD1_3	AUGUSTUS	gene	2793458	2794687	.	+	.	jg3476
dsimWXD1_3	AUGUSTUS	stop_codon	2794685	2794687	.	+	0	transcript_id "file_1_file_1_jg3476.t2"; gene_id "file_1_file_1_jg3476";
dsimWXD1_3	AUGUSTUS	stop_codon	1249368	1249370	.	-	0	transcript_id "file_1_file_1_jg3250.t1"; gene_id "file_1_file_1_jg3250";
dsimWXD1_3	AUGUSTUS	CDS	1249368	1249632	1	-	1	transcript_id "file_1_file_1_jg3250.t1"; gene_id "file_1_file_1_jg3250";
dsimWXD1_3	AUGUSTUS	exon	1249368	1249632	.	-	.	transcript_id "file_1_file_1_jg3250.t1"; gene_id "file_1_file_1_jg3250";
dsimWXD1_3	AUGUSTUS	intron	1249633	1249697	.	-	.	transcript_id "file_1_file_1_jg3250.t1"; gene_id "file_1_file_1_jg3250";
dsimWXD1_3	AUGUSTUS	CDS	1249698	1250214	1	-	2	transcript_id "file_1_file_1_jg3250.t1"; gene_id "file_1_file_1_jg3250";
dsimWXD1_3	AUGUSTUS	exon	1249698	1250214	.	-	.	transcript_id "file_1_file_1_jg3250.t1"; gene_id "file_1_file_1_jg3250";
dsimWXD1_3	AUGUSTUS	intron	1250215	1250275	.	-	.	transcript_id "file_1_file_1_jg3250.t1"; gene_id "file_1_file_1_jg3250";
dsimWXD1_3	AUGUSTUS	transcript	1249368	1250375	.	-	.	transcript_id "file_1_file_1_jg3250.t1"; gene_id "file_1_file_1_jg3250"
dsimWXD1_3	AUGUSTUS	gene	1249368	1250375	.	-	.	jg3250
dsimWXD1_3	AUGUSTUS	CDS	1250276	1250375	1	-	0	transcript_id "file_1_file_1_jg3250.t1"; gene_id "file_1_file_1_jg3250";
dsimWXD1_3	AUGUSTUS	exon	1250276	1250375	.	-	.	transcript_id "file_1_file_1_jg3250.t1"; gene_id "file_1_file_1_jg3250";
dsimWXD1_3	AUGUSTUS	start_codon	1250373	1250375	.	-	0	transcript_id "file_1_file_1_jg3250.t1"; gene_id "file_1_file_1_jg3250";
dsimWXD1_1	AUGUSTUS	start_codon	11275743	11275745	.	+	0	transcript_id "file_1_file_1_jg10716.t1"; gene_id "file_1_file_1_jg10716";
dsimWXD1_1	AUGUSTUS	CDS	11275743	11275790	1	+	0	transcript_id "file_1_file_1_jg10716.t1"; gene_id "file_1_file_1_jg10716";
dsimWXD1_1	AUGUSTUS	exon	11275743	11275790	.	+	.	transcript_id "file_1_file_1_jg10716.t1"; gene_id "file_1_file_1_jg10716";
dsimWXD1_1	AUGUSTUS	intron	11275791	11275852	.	+	.	transcript_id "file_1_file_1_jg10716.t1"; gene_id "file_1_file_1_jg10716";
dsimWXD1_1	AUGUSTUS	CDS	11275853	11276352	1	+	0	transcript_id "file_1_file_1_jg10716.t1"; gene_id "file_1_file_1_jg10716";
dsimWXD1_1	AUGUSTUS	exon	11275853	11276352	.	+	.	transcript_id "file_1_file_1_jg10716.t1"; gene_id "file_1_file_1_jg10716";
dsimWXD1_1	AUGUSTUS	intron	11276353	11276408	.	+	.	transcript_id "file_1_file_1_jg10716.t1"; gene_id "file_1_file_1_jg10716";
dsimWXD1_1	AUGUSTUS	CDS	11276409	11276736	1	+	1	transcript_id "file_1_file_1_jg10716.t1"; gene_id "file_1_file_1_jg10716";
dsimWXD1_1	AUGUSTUS	exon	11276409	11276736	.	+	.	transcript_id "file_1_file_1_jg10716.t1"; gene_id "file_1_file_1_jg10716";
dsimWXD1_1	AUGUSTUS	intron	11276737	11276791	.	+	.	transcript_id "file_1_file_1_jg10716.t1"; gene_id "file_1_file_1_jg10716";
dsimWXD1_1	AUGUSTUS	CDS	11276792	11277157	1	+	0	transcript_id "file_1_file_1_jg10716.t1"; gene_id "file_1_file_1_jg10716";
dsimWXD1_1	AUGUSTUS	exon	11276792	11277157	.	+	.	transcript_id "file_1_file_1_jg10716.t1"; gene_id "file_1_file_1_jg10716";
dsimWXD1_1	AUGUSTUS	intron	11277158	11277218	.	+	.	transcript_id "file_1_file_1_jg10716.t1"; gene_id "file_1_file_1_jg10716";
dsimWXD1_1	AUGUSTUS	transcript	11275743	11277383	.	+	.	transcript_id "file_1_file_1_jg10716.t1"; gene_id "file_1_file_1_jg10716"
dsimWXD1_1	AUGUSTUS	gene	11275743	11277383	.	+	.	jg10716
dsimWXD1_1	AUGUSTUS	CDS	11277219	11277383	1	+	0	transcript_id "file_1_file_1_jg10716.t1"; gene_id "file_1_file_1_jg10716";
dsimWXD1_1	AUGUSTUS	exon	11277219	11277383	.	+	.	transcript_id "file_1_file_1_jg10716.t1"; gene_id "file_1_file_1_jg10716";
dsimWXD1_1	AUGUSTUS	stop_codon	11277381	11277383	.	+	0	transcript_id "file_1_file_1_jg10716.t1"; gene_id "file_1_file_1_jg10716";
dsimWXD1_2	AUGUSTUS	stop_codon	17032431	17032433	.	-	0	transcript_id "file_1_file_1_jg14664.t1"; gene_id "file_1_file_1_jg14664";
dsimWXD1_2	AUGUSTUS	CDS	17032431	17033928	1	-	1	transcript_id "file_1_file_1_jg14664.t1"; gene_id "file_1_file_1_jg14664";
dsimWXD1_2	AUGUSTUS	exon	17032431	17033928	.	-	.	transcript_id "file_1_file_1_jg14664.t1"; gene_id "file_1_file_1_jg14664";
dsimWXD1_2	AUGUSTUS	intron	17033929	17033982	.	-	.	transcript_id "file_1_file_1_jg14664.t1"; gene_id "file_1_file_1_jg14664";
dsimWXD1_2	AUGUSTUS	CDS	17033983	17034378	1	-	1	transcript_id "file_1_file_1_jg14664.t1"; gene_id "file_1_file_1_jg14664";
dsimWXD1_2	AUGUSTUS	exon	17033983	17034378	.	-	.	transcript_id "file_1_file_1_jg14664.t1"; gene_id "file_1_file_1_jg14664";
dsimWXD1_2	AUGUSTUS	intron	17034379	17034536	.	-	.	transcript_id "file_1_file_1_jg14664.t1"; gene_id "file_1_file_1_jg14664";
dsimWXD1_2	AUGUSTUS	CDS	17034537	17035039	1	-	0	transcript_id "file_1_file_1_jg14664.t1"; gene_id "file_1_file_1_jg14664";
dsimWXD1_2	AUGUSTUS	exon	17034537	17035039	.	-	.	transcript_id "file_1_file_1_jg14664.t1"; gene_id "file_1_file_1_jg14664";
dsimWXD1_2	AUGUSTUS	intron	17035040	17035102	.	-	.	transcript_id "file_1_file_1_jg14664.t1"; gene_id "file_1_file_1_jg14664";
dsimWXD1_2	AUGUSTUS	transcript	17032431	17035186	.	-	.	transcript_id "file_1_file_1_jg14664.t1"; gene_id "file_1_file_1_jg14664"
dsimWXD1_2	AUGUSTUS	gene	17032431	17035186	.	-	.	jg14664
dsimWXD1_2	AUGUSTUS	CDS	17035103	17035186	1	-	0	transcript_id "file_1_file_1_jg14664.t1"; gene_id "file_1_file_1_jg14664";
dsimWXD1_2	AUGUSTUS	exon	17035103	17035186	.	-	.	transcript_id "file_1_file_1_jg14664.t1"; gene_id "file_1_file_1_jg14664";
dsimWXD1_2	AUGUSTUS	start_codon	17035184	17035186	.	-	0	transcript_id "file_1_file_1_jg14664.t1"; gene_id "file_1_file_1_jg14664";
dsimWXD1_1	AUGUSTUS	stop_codon	20238121	20238123	.	-	0	transcript_id "file_1_file_1_jg11993.t1"; gene_id "file_1_file_1_jg11993";
dsimWXD1_1	AUGUSTUS	CDS	20238121	20238298	1	-	1	transcript_id "file_1_file_1_jg11993.t1"; gene_id "file_1_file_1_jg11993";
dsimWXD1_1	AUGUSTUS	exon	20238121	20238298	.	-	.	transcript_id "file_1_file_1_jg11993.t1"; gene_id "file_1_file_1_jg11993";
dsimWXD1_1	AUGUSTUS	intron	20238299	20238356	.	-	.	transcript_id "file_1_file_1_jg11993.t1"; gene_id "file_1_file_1_jg11993";
dsimWXD1_1	AUGUSTUS	CDS	20238357	20238667	1	-	0	transcript_id "file_1_file_1_jg11993.t1"; gene_id "file_1_file_1_jg11993";
dsimWXD1_1	AUGUSTUS	exon	20238357	20238667	.	-	.	transcript_id "file_1_file_1_jg11993.t1"; gene_id "file_1_file_1_jg11993";
dsimWXD1_1	AUGUSTUS	intron	20238668	20238725	.	-	.	transcript_id "file_1_file_1_jg11993.t1"; gene_id "file_1_file_1_jg11993";
dsimWXD1_1	AUGUSTUS	CDS	20238726	20239567	1	-	2	transcript_id "file_1_file_1_jg11993.t1"; gene_id "file_1_file_1_jg11993";
dsimWXD1_1	AUGUSTUS	exon	20238726	20239567	.	-	.	transcript_id "file_1_file_1_jg11993.t1"; gene_id "file_1_file_1_jg11993";
dsimWXD1_1	AUGUSTUS	intron	20239568	20239629	.	-	.	transcript_id "file_1_file_1_jg11993.t1"; gene_id "file_1_file_1_jg11993";
dsimWXD1_1	AUGUSTUS	CDS	20239630	20239956	1	-	2	transcript_id "file_1_file_1_jg11993.t1"; gene_id "file_1_file_1_jg11993";
dsimWXD1_1	AUGUSTUS	exon	20239630	20239956	.	-	.	transcript_id "file_1_file_1_jg11993.t1"; gene_id "file_1_file_1_jg11993";
dsimWXD1_1	AUGUSTUS	intron	20239957	20240000	.	-	.	transcript_id "file_1_file_1_jg11993.t1"; gene_id "file_1_file_1_jg11993";
dsimWXD1_1	AUGUSTUS	CDS	20240001	20240230	1	-	1	transcript_id "file_1_file_1_jg11993.t1"; gene_id "file_1_file_1_jg11993";
dsimWXD1_1	AUGUSTUS	exon	20240001	20240230	.	-	.	transcript_id "file_1_file_1_jg11993.t1"; gene_id "file_1_file_1_jg11993";
dsimWXD1_1	AUGUSTUS	intron	20240231	20240285	.	-	.	transcript_id "file_1_file_1_jg11993.t1"; gene_id "file_1_file_1_jg11993";
dsimWXD1_1	AUGUSTUS	transcript	20238121	20240467	.	-	.	transcript_id "file_1_file_1_jg11993.t1"; gene_id "file_1_file_1_jg11993"
dsimWXD1_1	AUGUSTUS	gene	20238121	20240467	.	-	.	jg11993
dsimWXD1_1	AUGUSTUS	CDS	20240286	20240467	1	-	0	transcript_id "file_1_file_1_jg11993.t1"; gene_id "file_1_file_1_jg11993";
dsimWXD1_1	AUGUSTUS	exon	20240286	20240467	.	-	.	transcript_id "file_1_file_1_jg11993.t1"; gene_id "file_1_file_1_jg11993";
dsimWXD1_1	AUGUSTUS	start_codon	20240465	20240467	.	-	0	transcript_id "file_1_file_1_jg11993.t1"; gene_id "file_1_file_1_jg11993";
dsimWXD1_2	AUGUSTUS	stop_codon	20694083	20694085	.	-	0	transcript_id "file_1_file_1_jg15134.t1"; gene_id "file_1_file_1_jg15134";
dsimWXD1_2	AUGUSTUS	CDS	20694083	20694214	1	-	0	transcript_id "file_1_file_1_jg15134.t1"; gene_id "file_1_file_1_jg15134";
dsimWXD1_2	AUGUSTUS	exon	20694083	20694214	.	-	.	transcript_id "file_1_file_1_jg15134.t1"; gene_id "file_1_file_1_jg15134";
dsimWXD1_2	AUGUSTUS	intron	20694215	20694273	.	-	.	transcript_id "file_1_file_1_jg15134.t1"; gene_id "file_1_file_1_jg15134";
dsimWXD1_2	AUGUSTUS	CDS	20694274	20694618	1	-	0	transcript_id "file_1_file_1_jg15134.t1"; gene_id "file_1_file_1_jg15134";
dsimWXD1_2	AUGUSTUS	exon	20694274	20694618	.	-	.	transcript_id "file_1_file_1_jg15134.t1"; gene_id "file_1_file_1_jg15134";
dsimWXD1_2	AUGUSTUS	intron	20694619	20694676	.	-	.	transcript_id "file_1_file_1_jg15134.t1"; gene_id "file_1_file_1_jg15134";
dsimWXD1_2	AUGUSTUS	CDS	20694677	20694848	1	-	1	transcript_id "file_1_file_1_jg15134.t1"; gene_id "file_1_file_1_jg15134";
dsimWXD1_2	AUGUSTUS	exon	20694677	20694848	.	-	.	transcript_id "file_1_file_1_jg15134.t1"; gene_id "file_1_file_1_jg15134";
dsimWXD1_2	AUGUSTUS	intron	20694849	20694911	.	-	.	transcript_id "file_1_file_1_jg15134.t1"; gene_id "file_1_file_1_jg15134";
dsimWXD1_2	AUGUSTUS	CDS	20694912	20695083	0.67	-	2	transcript_id "file_1_file_1_jg15134.t1"; gene_id "file_1_file_1_jg15134";
dsimWXD1_2	AUGUSTUS	exon	20694912	20695083	.	-	.	transcript_id "file_1_file_1_jg15134.t1"; gene_id "file_1_file_1_jg15134";
dsimWXD1_2	AUGUSTUS	intron	20695084	20695149	.	-	.	transcript_id "file_1_file_1_jg15134.t1"; gene_id "file_1_file_1_jg15134";
dsimWXD1_2	AUGUSTUS	CDS	20695150	20696365	0.65	-	0	transcript_id "file_1_file_1_jg15134.t1"; gene_id "file_1_file_1_jg15134";
dsimWXD1_2	AUGUSTUS	exon	20695150	20696365	.	-	.	transcript_id "file_1_file_1_jg15134.t1"; gene_id "file_1_file_1_jg15134";
dsimWXD1_2	AUGUSTUS	intron	20696366	20696439	.	-	.	transcript_id "file_1_file_1_jg15134.t1"; gene_id "file_1_file_1_jg15134";
dsimWXD1_2	AUGUSTUS	CDS	20696440	20696647	1	-	1	transcript_id "file_1_file_1_jg15134.t1"; gene_id "file_1_file_1_jg15134";
dsimWXD1_2	AUGUSTUS	exon	20696440	20696647	.	-	.	transcript_id "file_1_file_1_jg15134.t1"; gene_id "file_1_file_1_jg15134";
dsimWXD1_2	AUGUSTUS	intron	20696648	20696711	.	-	.	transcript_id "file_1_file_1_jg15134.t1"; gene_id "file_1_file_1_jg15134";
dsimWXD1_2	AUGUSTUS	CDS	20696712	20696999	1	-	1	transcript_id "file_1_file_1_jg15134.t1"; gene_id "file_1_file_1_jg15134";
dsimWXD1_2	AUGUSTUS	exon	20696712	20696999	.	-	.	transcript_id "file_1_file_1_jg15134.t1"; gene_id "file_1_file_1_jg15134";
dsimWXD1_2	AUGUSTUS	intron	20697000	20697056	.	-	.	transcript_id "file_1_file_1_jg15134.t1"; gene_id "file_1_file_1_jg15134";
dsimWXD1_2	AUGUSTUS	CDS	20697057	20697158	1	-	1	transcript_id "file_1_file_1_jg15134.t1"; gene_id "file_1_file_1_jg15134";
dsimWXD1_2	AUGUSTUS	exon	20697057	20697158	.	-	.	transcript_id "file_1_file_1_jg15134.t1"; gene_id "file_1_file_1_jg15134";
dsimWXD1_2	AUGUSTUS	intron	20697159	20697223	.	-	.	transcript_id "file_1_file_1_jg15134.t1"; gene_id "file_1_file_1_jg15134";
dsimWXD1_2	AUGUSTUS	CDS	20697224	20697309	1	-	0	transcript_id "file_1_file_1_jg15134.t1"; gene_id "file_1_file_1_jg15134";
dsimWXD1_2	AUGUSTUS	exon	20697224	20697309	.	-	.	transcript_id "file_1_file_1_jg15134.t1"; gene_id "file_1_file_1_jg15134";
dsimWXD1_2	AUGUSTUS	intron	20697310	20697374	.	-	.	transcript_id "file_1_file_1_jg15134.t1"; gene_id "file_1_file_1_jg15134";
dsimWXD1_2	AUGUSTUS	CDS	20697375	20697763	1	-	2	transcript_id "file_1_file_1_jg15134.t1"; gene_id "file_1_file_1_jg15134";
dsimWXD1_2	AUGUSTUS	exon	20697375	20697763	.	-	.	transcript_id "file_1_file_1_jg15134.t1"; gene_id "file_1_file_1_jg15134";
dsimWXD1_2	AUGUSTUS	intron	20697764	20697820	.	-	.	transcript_id "file_1_file_1_jg15134.t1"; gene_id "file_1_file_1_jg15134";
dsimWXD1_2	AUGUSTUS	transcript	20694083	20697959	.	-	.	transcript_id "file_1_file_1_jg15134.t1"; gene_id "file_1_file_1_jg15134"
dsimWXD1_2	AUGUSTUS	gene	20694083	20697959	.	-	.	jg15134
dsimWXD1_2	AUGUSTUS	CDS	20697821	20697959	1	-	0	transcript_id "file_1_file_1_jg15134.t1"; gene_id "file_1_file_1_jg15134";
dsimWXD1_2	AUGUSTUS	exon	20697821	20697959	.	-	.	transcript_id "file_1_file_1_jg15134.t1"; gene_id "file_1_file_1_jg15134";
dsimWXD1_2	AUGUSTUS	start_codon	20697957	20697959	.	-	0	transcript_id "file_1_file_1_jg15134.t1"; gene_id "file_1_file_1_jg15134";
dsimWXD1_2	AUGUSTUS	stop_codon	9333771	9333773	.	-	0	transcript_id "file_1_file_1_jg13770.t1"; gene_id "file_1_file_1_jg13770";
dsimWXD1_2	AUGUSTUS	CDS	9333771	9333839	1	-	0	transcript_id "file_1_file_1_jg13770.t1"; gene_id "file_1_file_1_jg13770";
dsimWXD1_2	AUGUSTUS	exon	9333771	9333839	.	-	.	transcript_id "file_1_file_1_jg13770.t1"; gene_id "file_1_file_1_jg13770";
dsimWXD1_2	AUGUSTUS	intron	9333840	9333922	.	-	.	transcript_id "file_1_file_1_jg13770.t1"; gene_id "file_1_file_1_jg13770";
dsimWXD1_2	AUGUSTUS	CDS	9333923	9334107	1	-	2	transcript_id "file_1_file_1_jg13770.t1"; gene_id "file_1_file_1_jg13770";
dsimWXD1_2	AUGUSTUS	exon	9333923	9334107	.	-	.	transcript_id "file_1_file_1_jg13770.t1"; gene_id "file_1_file_1_jg13770";
dsimWXD1_2	AUGUSTUS	intron	9334108	9334168	.	-	.	transcript_id "file_1_file_1_jg13770.t1"; gene_id "file_1_file_1_jg13770";
dsimWXD1_2	AUGUSTUS	CDS	9334169	9334418	1	-	0	transcript_id "file_1_file_1_jg13770.t1"; gene_id "file_1_file_1_jg13770";
dsimWXD1_2	AUGUSTUS	exon	9334169	9334418	.	-	.	transcript_id "file_1_file_1_jg13770.t1"; gene_id "file_1_file_1_jg13770";
dsimWXD1_2	AUGUSTUS	intron	9334419	9335016	.	-	.	transcript_id "file_1_file_1_jg13770.t1"; gene_id "file_1_file_1_jg13770";
dsimWXD1_2	AUGUSTUS	CDS	9335017	9335169	1	-	0	transcript_id "file_1_file_1_jg13770.t1"; gene_id "file_1_file_1_jg13770";
dsimWXD1_2	AUGUSTUS	exon	9335017	9335169	.	-	.	transcript_id "file_1_file_1_jg13770.t1"; gene_id "file_1_file_1_jg13770";
dsimWXD1_2	AUGUSTUS	intron	9335170	9335240	.	-	.	transcript_id "file_1_file_1_jg13770.t1"; gene_id "file_1_file_1_jg13770";
dsimWXD1_2	AUGUSTUS	transcript	9333771	9335342	.	-	.	transcript_id "file_1_file_1_jg13770.t1"; gene_id "file_1_file_1_jg13770"
dsimWXD1_2	AUGUSTUS	gene	9333771	9335342	.	-	.	jg13770
dsimWXD1_2	AUGUSTUS	CDS	9335241	9335342	1	-	0	transcript_id "file_1_file_1_jg13770.t1"; gene_id "file_1_file_1_jg13770";
dsimWXD1_2	AUGUSTUS	exon	9335241	9335342	.	-	.	transcript_id "file_1_file_1_jg13770.t1"; gene_id "file_1_file_1_jg13770";
dsimWXD1_2	AUGUSTUS	start_codon	9335340	9335342	.	-	0	transcript_id "file_1_file_1_jg13770.t1"; gene_id "file_1_file_1_jg13770";
dsimWXD1_0	AUGUSTUS	stop_codon	14172707	14172709	.	-	0	transcript_id "file_1_file_1_jg2262.t1"; gene_id "file_1_file_1_jg2262";
dsimWXD1_0	AUGUSTUS	CDS	14172707	14173017	1	-	2	transcript_id "file_1_file_1_jg2262.t1"; gene_id "file_1_file_1_jg2262";
dsimWXD1_0	AUGUSTUS	exon	14172707	14173017	.	-	.	transcript_id "file_1_file_1_jg2262.t1"; gene_id "file_1_file_1_jg2262";
dsimWXD1_0	AUGUSTUS	intron	14173018	14173073	.	-	.	transcript_id "file_1_file_1_jg2262.t1"; gene_id "file_1_file_1_jg2262";
dsimWXD1_0	AUGUSTUS	CDS	14173074	14173281	1	-	0	transcript_id "file_1_file_1_jg2262.t1"; gene_id "file_1_file_1_jg2262";
dsimWXD1_0	AUGUSTUS	exon	14173074	14173281	.	-	.	transcript_id "file_1_file_1_jg2262.t1"; gene_id "file_1_file_1_jg2262";
dsimWXD1_0	AUGUSTUS	intron	14173282	14173345	.	-	.	transcript_id "file_1_file_1_jg2262.t1"; gene_id "file_1_file_1_jg2262";
dsimWXD1_0	AUGUSTUS	CDS	14173346	14173483	1	-	0	transcript_id "file_1_file_1_jg2262.t1"; gene_id "file_1_file_1_jg2262";
dsimWXD1_0	AUGUSTUS	exon	14173346	14173483	.	-	.	transcript_id "file_1_file_1_jg2262.t1"; gene_id "file_1_file_1_jg2262";
dsimWXD1_0	AUGUSTUS	intron	14173484	14173546	.	-	.	transcript_id "file_1_file_1_jg2262.t1"; gene_id "file_1_file_1_jg2262";
dsimWXD1_0	AUGUSTUS	CDS	14173547	14175861	1	-	2	transcript_id "file_1_file_1_jg2262.t1"; gene_id "file_1_file_1_jg2262";
dsimWXD1_0	AUGUSTUS	exon	14173547	14175861	.	-	.	transcript_id "file_1_file_1_jg2262.t1"; gene_id "file_1_file_1_jg2262";
dsimWXD1_0	AUGUSTUS	intron	14175862	14175925	.	-	.	transcript_id "file_1_file_1_jg2262.t1"; gene_id "file_1_file_1_jg2262";
dsimWXD1_0	AUGUSTUS	CDS	14175926	14176343	1	-	0	transcript_id "file_1_file_1_jg2262.t1"; gene_id "file_1_file_1_jg2262";
dsimWXD1_0	AUGUSTUS	exon	14175926	14176343	.	-	.	transcript_id "file_1_file_1_jg2262.t1"; gene_id "file_1_file_1_jg2262";
dsimWXD1_0	AUGUSTUS	intron	14176344	14188905	.	-	.	transcript_id "file_1_file_1_jg2262.t1"; gene_id "file_1_file_1_jg2262";
dsimWXD1_0	AUGUSTUS	transcript	14172707	14189007	.	-	.	transcript_id "file_1_file_1_jg2262.t1"; gene_id "file_1_file_1_jg2262"
dsimWXD1_0	AUGUSTUS	gene	14172707	14189007	.	-	.	jg2262
dsimWXD1_0	AUGUSTUS	CDS	14188906	14189007	0.99	-	0	transcript_id "file_1_file_1_jg2262.t1"; gene_id "file_1_file_1_jg2262";
dsimWXD1_0	AUGUSTUS	exon	14188906	14189007	.	-	.	transcript_id "file_1_file_1_jg2262.t1"; gene_id "file_1_file_1_jg2262";
dsimWXD1_0	AUGUSTUS	start_codon	14189005	14189007	.	-	0	transcript_id "file_1_file_1_jg2262.t1"; gene_id "file_1_file_1_jg2262";
dsimWXD1_5	AUGUSTUS	start_codon	20576975	20576977	.	+	0	transcript_id "file_1_file_1_jg9261.t2"; gene_id "file_1_file_1_jg9261";
dsimWXD1_5	AUGUSTUS	CDS	20576975	20576979	0.96	+	0	transcript_id "file_1_file_1_jg9261.t2"; gene_id "file_1_file_1_jg9261";
dsimWXD1_5	AUGUSTUS	exon	20576975	20576979	.	+	.	transcript_id "file_1_file_1_jg9261.t2"; gene_id "file_1_file_1_jg9261";
dsimWXD1_5	AUGUSTUS	intron	20576980	20577395	.	+	.	transcript_id "file_1_file_1_jg9261.t2"; gene_id "file_1_file_1_jg9261";
dsimWXD1_5	AUGUSTUS	CDS	20577396	20577571	0.98	+	1	transcript_id "file_1_file_1_jg9261.t2"; gene_id "file_1_file_1_jg9261";
dsimWXD1_5	AUGUSTUS	exon	20577396	20577571	.	+	.	transcript_id "file_1_file_1_jg9261.t2"; gene_id "file_1_file_1_jg9261";
dsimWXD1_5	AUGUSTUS	intron	20577572	20579932	.	+	.	transcript_id "file_1_file_1_jg9261.t2"; gene_id "file_1_file_1_jg9261";
dsimWXD1_5	AUGUSTUS	CDS	20579933	20580028	1	+	2	transcript_id "file_1_file_1_jg9261.t2"; gene_id "file_1_file_1_jg9261";
dsimWXD1_5	AUGUSTUS	exon	20579933	20580028	.	+	.	transcript_id "file_1_file_1_jg9261.t2"; gene_id "file_1_file_1_jg9261";
dsimWXD1_5	AUGUSTUS	intron	20580029	20581290	.	+	.	transcript_id "file_1_file_1_jg9261.t2"; gene_id "file_1_file_1_jg9261";
dsimWXD1_5	AUGUSTUS	CDS	20581291	20581431	1	+	2	transcript_id "file_1_file_1_jg9261.t2"; gene_id "file_1_file_1_jg9261";
dsimWXD1_5	AUGUSTUS	exon	20581291	20581431	.	+	.	transcript_id "file_1_file_1_jg9261.t2"; gene_id "file_1_file_1_jg9261";
dsimWXD1_5	AUGUSTUS	intron	20581432	20581499	.	+	.	transcript_id "file_1_file_1_jg9261.t2"; gene_id "file_1_file_1_jg9261";
dsimWXD1_5	AUGUSTUS	CDS	20581500	20581717	1	+	2	transcript_id "file_1_file_1_jg9261.t2"; gene_id "file_1_file_1_jg9261";
dsimWXD1_5	AUGUSTUS	exon	20581500	20581717	.	+	.	transcript_id "file_1_file_1_jg9261.t2"; gene_id "file_1_file_1_jg9261";
dsimWXD1_5	AUGUSTUS	intron	20581718	20582073	.	+	.	transcript_id "file_1_file_1_jg9261.t2"; gene_id "file_1_file_1_jg9261";
dsimWXD1_5	AUGUSTUS	CDS	20582074	20582456	1	+	0	transcript_id "file_1_file_1_jg9261.t2"; gene_id "file_1_file_1_jg9261";
dsimWXD1_5	AUGUSTUS	exon	20582074	20582456	.	+	.	transcript_id "file_1_file_1_jg9261.t2"; gene_id "file_1_file_1_jg9261";
dsimWXD1_5	AUGUSTUS	intron	20582457	20582667	.	+	.	transcript_id "file_1_file_1_jg9261.t2"; gene_id "file_1_file_1_jg9261";
dsimWXD1_5	AUGUSTUS	CDS	20582668	20583296	1	+	1	transcript_id "file_1_file_1_jg9261.t2"; gene_id "file_1_file_1_jg9261";
dsimWXD1_5	AUGUSTUS	exon	20582668	20583296	.	+	.	transcript_id "file_1_file_1_jg9261.t2"; gene_id "file_1_file_1_jg9261";
dsimWXD1_5	AUGUSTUS	intron	20583297	20583404	.	+	.	transcript_id "file_1_file_1_jg9261.t2"; gene_id "file_1_file_1_jg9261";
dsimWXD1_5	AUGUSTUS	transcript	20576975	20584060	.	+	.	transcript_id "file_1_file_1_jg9261.t2"; gene_id "file_1_file_1_jg9261"
dsimWXD1_5	AUGUSTUS	gene	20576975	20584060	.	+	.	jg9261
dsimWXD1_5	AUGUSTUS	CDS	20583405	20584060	1	+	2	transcript_id "file_1_file_1_jg9261.t2"; gene_id "file_1_file_1_jg9261";
dsimWXD1_5	AUGUSTUS	exon	20583405	20584060	.	+	.	transcript_id "file_1_file_1_jg9261.t2"; gene_id "file_1_file_1_jg9261";
dsimWXD1_5	AUGUSTUS	stop_codon	20584058	20584060	.	+	0	transcript_id "file_1_file_1_jg9261.t2"; gene_id "file_1_file_1_jg9261";
dsimWXD1_1	AUGUSTUS	stop_codon	22924135	22924137	.	-	0	transcript_id "file_1_file_1_jg12505.t1"; gene_id "file_1_file_1_jg12505";
dsimWXD1_1	AUGUSTUS	CDS	22924135	22924237	1	-	1	transcript_id "file_1_file_1_jg12505.t1"; gene_id "file_1_file_1_jg12505";
dsimWXD1_1	AUGUSTUS	exon	22924135	22924237	.	-	.	transcript_id "file_1_file_1_jg12505.t1"; gene_id "file_1_file_1_jg12505";
dsimWXD1_1	AUGUSTUS	intron	22924238	22924294	.	-	.	transcript_id "file_1_file_1_jg12505.t1"; gene_id "file_1_file_1_jg12505";
dsimWXD1_1	AUGUSTUS	CDS	22924295	22924405	1	-	1	transcript_id "file_1_file_1_jg12505.t1"; gene_id "file_1_file_1_jg12505";
dsimWXD1_1	AUGUSTUS	exon	22924295	22924405	.	-	.	transcript_id "file_1_file_1_jg12505.t1"; gene_id "file_1_file_1_jg12505";
dsimWXD1_1	AUGUSTUS	intron	22924406	22924486	.	-	.	transcript_id "file_1_file_1_jg12505.t1"; gene_id "file_1_file_1_jg12505";
dsimWXD1_1	AUGUSTUS	transcript	22924135	22924890	.	-	.	transcript_id "file_1_file_1_jg12505.t1"; gene_id "file_1_file_1_jg12505"
dsimWXD1_1	AUGUSTUS	gene	22924135	22924890	.	-	.	jg12505
dsimWXD1_1	AUGUSTUS	CDS	22924487	22924890	1	-	0	transcript_id "file_1_file_1_jg12505.t1"; gene_id "file_1_file_1_jg12505";
dsimWXD1_1	AUGUSTUS	exon	22924487	22924890	.	-	.	transcript_id "file_1_file_1_jg12505.t1"; gene_id "file_1_file_1_jg12505";
dsimWXD1_1	AUGUSTUS	start_codon	22924888	22924890	.	-	0	transcript_id "file_1_file_1_jg12505.t1"; gene_id "file_1_file_1_jg12505";
dsimWXD1_0	AUGUSTUS	start_codon	13964132	13964134	.	+	0	transcript_id "file_1_file_1_jg2238.t1"; gene_id "file_1_file_1_jg2238";
dsimWXD1_0	AUGUSTUS	CDS	13964132	13964186	0.97	+	0	transcript_id "file_1_file_1_jg2238.t1"; gene_id "file_1_file_1_jg2238";
dsimWXD1_0	AUGUSTUS	exon	13964132	13964186	.	+	.	transcript_id "file_1_file_1_jg2238.t1"; gene_id "file_1_file_1_jg2238";
dsimWXD1_0	AUGUSTUS	intron	13964187	13964239	.	+	.	transcript_id "file_1_file_1_jg2238.t1"; gene_id "file_1_file_1_jg2238";
dsimWXD1_0	AUGUSTUS	CDS	13964240	13964357	1	+	2	transcript_id "file_1_file_1_jg2238.t1"; gene_id "file_1_file_1_jg2238";
dsimWXD1_0	AUGUSTUS	exon	13964240	13964357	.	+	.	transcript_id "file_1_file_1_jg2238.t1"; gene_id "file_1_file_1_jg2238";
dsimWXD1_0	AUGUSTUS	intron	13964358	13964423	.	+	.	transcript_id "file_1_file_1_jg2238.t1"; gene_id "file_1_file_1_jg2238";
dsimWXD1_0	AUGUSTUS	CDS	13964424	13965118	1	+	1	transcript_id "file_1_file_1_jg2238.t1"; gene_id "file_1_file_1_jg2238";
dsimWXD1_0	AUGUSTUS	exon	13964424	13965118	.	+	.	transcript_id "file_1_file_1_jg2238.t1"; gene_id "file_1_file_1_jg2238";
dsimWXD1_0	AUGUSTUS	intron	13965119	13965294	.	+	.	transcript_id "file_1_file_1_jg2238.t1"; gene_id "file_1_file_1_jg2238";
dsimWXD1_0	AUGUSTUS	transcript	13964132	13965692	.	+	.	transcript_id "file_1_file_1_jg2238.t1"; gene_id "file_1_file_1_jg2238"
dsimWXD1_0	AUGUSTUS	gene	13964132	13965692	.	+	.	jg2238
dsimWXD1_0	AUGUSTUS	CDS	13965295	13965692	1	+	2	transcript_id "file_1_file_1_jg2238.t1"; gene_id "file_1_file_1_jg2238";
dsimWXD1_0	AUGUSTUS	exon	13965295	13965692	.	+	.	transcript_id "file_1_file_1_jg2238.t1"; gene_id "file_1_file_1_jg2238";
dsimWXD1_0	AUGUSTUS	stop_codon	13965690	13965692	.	+	0	transcript_id "file_1_file_1_jg2238.t1"; gene_id "file_1_file_1_jg2238";
dsimWXD1_2	AUGUSTUS	start_codon	6108926	6108928	.	+	0	transcript_id "file_1_file_1_jg13360.t1"; gene_id "file_1_file_1_jg13360";
dsimWXD1_2	AUGUSTUS	CDS	6108926	6109168	1	+	0	transcript_id "file_1_file_1_jg13360.t1"; gene_id "file_1_file_1_jg13360";
dsimWXD1_2	AUGUSTUS	exon	6108926	6109168	.	+	.	transcript_id "file_1_file_1_jg13360.t1"; gene_id "file_1_file_1_jg13360";
dsimWXD1_2	AUGUSTUS	intron	6109169	6109227	.	+	.	transcript_id "file_1_file_1_jg13360.t1"; gene_id "file_1_file_1_jg13360";
dsimWXD1_2	AUGUSTUS	transcript	6108926	6109290	.	+	.	transcript_id "file_1_file_1_jg13360.t1"; gene_id "file_1_file_1_jg13360"
dsimWXD1_2	AUGUSTUS	gene	6108926	6109290	.	+	.	jg13360
dsimWXD1_2	AUGUSTUS	CDS	6109228	6109290	1	+	0	transcript_id "file_1_file_1_jg13360.t1"; gene_id "file_1_file_1_jg13360";
dsimWXD1_2	AUGUSTUS	exon	6109228	6109290	.	+	.	transcript_id "file_1_file_1_jg13360.t1"; gene_id "file_1_file_1_jg13360";
dsimWXD1_2	AUGUSTUS	stop_codon	6109288	6109290	.	+	0	transcript_id "file_1_file_1_jg13360.t1"; gene_id "file_1_file_1_jg13360";
dsimWXD1_5	AUGUSTUS	stop_codon	10174608	10174610	.	-	0	transcript_id "file_1_file_1_jg8029.t1"; gene_id "file_1_file_1_jg8029";
dsimWXD1_5	AUGUSTUS	CDS	10174608	10175117	1	-	0	transcript_id "file_1_file_1_jg8029.t1"; gene_id "file_1_file_1_jg8029";
dsimWXD1_5	AUGUSTUS	exon	10174608	10175117	.	-	.	transcript_id "file_1_file_1_jg8029.t1"; gene_id "file_1_file_1_jg8029";
dsimWXD1_5	AUGUSTUS	transcript	10174608	10175117	.	-	.	transcript_id "file_1_file_1_jg8029.t1"; gene_id "file_1_file_1_jg8029"
dsimWXD1_5	AUGUSTUS	gene	10174608	10175117	.	-	.	jg8029
dsimWXD1_5	AUGUSTUS	start_codon	10175115	10175117	.	-	0	transcript_id "file_1_file_1_jg8029.t1"; gene_id "file_1_file_1_jg8029";
dsimWXD1_0	AUGUSTUS	start_codon	5055142	5055144	.	+	0	transcript_id "file_1_file_1_jg1040.t1"; gene_id "file_1_file_1_jg1040";
dsimWXD1_0	AUGUSTUS	CDS	5055142	5055281	1	+	0	transcript_id "file_1_file_1_jg1040.t1"; gene_id "file_1_file_1_jg1040";
dsimWXD1_0	AUGUSTUS	exon	5055142	5055281	.	+	.	transcript_id "file_1_file_1_jg1040.t1"; gene_id "file_1_file_1_jg1040";
dsimWXD1_0	AUGUSTUS	intron	5055282	5055340	.	+	.	transcript_id "file_1_file_1_jg1040.t1"; gene_id "file_1_file_1_jg1040";
dsimWXD1_0	AUGUSTUS	transcript	5055142	5056202	.	+	.	transcript_id "file_1_file_1_jg1040.t1"; gene_id "file_1_file_1_jg1040"
dsimWXD1_0	AUGUSTUS	gene	5055142	5056202	.	+	.	jg1040
dsimWXD1_0	AUGUSTUS	CDS	5055341	5056202	1	+	1	transcript_id "file_1_file_1_jg1040.t1"; gene_id "file_1_file_1_jg1040";
dsimWXD1_0	AUGUSTUS	exon	5055341	5056202	.	+	.	transcript_id "file_1_file_1_jg1040.t1"; gene_id "file_1_file_1_jg1040";
dsimWXD1_0	AUGUSTUS	stop_codon	5056200	5056202	.	+	0	transcript_id "file_1_file_1_jg1040.t1"; gene_id "file_1_file_1_jg1040";
dsimWXD1_2	AUGUSTUS	start_codon	2914978	2914980	.	+	0	transcript_id "file_1_file_1_jg12925.t1"; gene_id "file_1_file_1_jg12925";
dsimWXD1_2	AUGUSTUS	CDS	2914978	2916366	1	+	0	transcript_id "file_1_file_1_jg12925.t1"; gene_id "file_1_file_1_jg12925";
dsimWXD1_2	AUGUSTUS	exon	2914978	2916366	.	+	.	transcript_id "file_1_file_1_jg12925.t1"; gene_id "file_1_file_1_jg12925";
dsimWXD1_2	AUGUSTUS	intron	2916367	2923419	.	+	.	transcript_id "file_1_file_1_jg12925.t1"; gene_id "file_1_file_1_jg12925";
dsimWXD1_2	AUGUSTUS	CDS	2923420	2924263	0.94	+	0	transcript_id "file_1_file_1_jg12925.t1"; gene_id "file_1_file_1_jg12925";
dsimWXD1_2	AUGUSTUS	exon	2923420	2924263	.	+	.	transcript_id "file_1_file_1_jg12925.t1"; gene_id "file_1_file_1_jg12925";
dsimWXD1_2	AUGUSTUS	intron	2924264	2925236	.	+	.	transcript_id "file_1_file_1_jg12925.t1"; gene_id "file_1_file_1_jg12925";
dsimWXD1_2	AUGUSTUS	CDS	2925237	2925326	1	+	2	transcript_id "file_1_file_1_jg12925.t1"; gene_id "file_1_file_1_jg12925";
dsimWXD1_2	AUGUSTUS	exon	2925237	2925326	.	+	.	transcript_id "file_1_file_1_jg12925.t1"; gene_id "file_1_file_1_jg12925";
dsimWXD1_2	AUGUSTUS	intron	2925327	2926705	.	+	.	transcript_id "file_1_file_1_jg12925.t1"; gene_id "file_1_file_1_jg12925";
dsimWXD1_2	AUGUSTUS	transcript	2914978	2926866	.	+	.	transcript_id "file_1_file_1_jg12925.t1"; gene_id "file_1_file_1_jg12925"
dsimWXD1_2	AUGUSTUS	CDS	2926706	2926866	0.85	+	2	transcript_id "file_1_file_1_jg12925.t1"; gene_id "file_1_file_1_jg12925";
dsimWXD1_2	AUGUSTUS	exon	2926706	2926866	.	+	.	transcript_id "file_1_file_1_jg12925.t1"; gene_id "file_1_file_1_jg12925";
dsimWXD1_2	AUGUSTUS	stop_codon	2926864	2926866	.	+	0	transcript_id "file_1_file_1_jg12925.t1"; gene_id "file_1_file_1_jg12925";
dsimWXD1_3	AUGUSTUS	start_codon	3275157	3275159	.	+	0	transcript_id "file_1_file_1_jg3534.t2"; gene_id "file_1_file_1_jg3534";
dsimWXD1_3	AUGUSTUS	CDS	3275157	3275316	1	+	0	transcript_id "file_1_file_1_jg3534.t2"; gene_id "file_1_file_1_jg3534";
dsimWXD1_3	AUGUSTUS	exon	3275157	3275316	.	+	.	transcript_id "file_1_file_1_jg3534.t2"; gene_id "file_1_file_1_jg3534";
dsimWXD1_3	AUGUSTUS	intron	3275317	3275401	.	+	.	transcript_id "file_1_file_1_jg3534.t2"; gene_id "file_1_file_1_jg3534";
dsimWXD1_3	AUGUSTUS	CDS	3275402	3275556	1	+	2	transcript_id "file_1_file_1_jg3534.t2"; gene_id "file_1_file_1_jg3534";
dsimWXD1_3	AUGUSTUS	exon	3275402	3275556	.	+	.	transcript_id "file_1_file_1_jg3534.t2"; gene_id "file_1_file_1_jg3534";
dsimWXD1_3	AUGUSTUS	intron	3275557	3276573	.	+	.	transcript_id "file_1_file_1_jg3534.t2"; gene_id "file_1_file_1_jg3534";
dsimWXD1_3	AUGUSTUS	CDS	3276574	3276739	1	+	0	transcript_id "file_1_file_1_jg3534.t2"; gene_id "file_1_file_1_jg3534";
dsimWXD1_3	AUGUSTUS	exon	3276574	3276739	.	+	.	transcript_id "file_1_file_1_jg3534.t2"; gene_id "file_1_file_1_jg3534";
dsimWXD1_3	AUGUSTUS	intron	3276740	3276861	.	+	.	transcript_id "file_1_file_1_jg3534.t2"; gene_id "file_1_file_1_jg3534";
dsimWXD1_3	AUGUSTUS	CDS	3276862	3277443	1	+	2	transcript_id "file_1_file_1_jg3534.t2"; gene_id "file_1_file_1_jg3534";
dsimWXD1_3	AUGUSTUS	exon	3276862	3277443	.	+	.	transcript_id "file_1_file_1_jg3534.t2"; gene_id "file_1_file_1_jg3534";
dsimWXD1_3	AUGUSTUS	intron	3277444	3278286	.	+	.	transcript_id "file_1_file_1_jg3534.t2"; gene_id "file_1_file_1_jg3534";
dsimWXD1_3	AUGUSTUS	CDS	3278287	3279026	1	+	2	transcript_id "file_1_file_1_jg3534.t2"; gene_id "file_1_file_1_jg3534";
dsimWXD1_3	AUGUSTUS	exon	3278287	3279026	.	+	.	transcript_id "file_1_file_1_jg3534.t2"; gene_id "file_1_file_1_jg3534";
dsimWXD1_3	AUGUSTUS	intron	3279027	3279093	.	+	.	transcript_id "file_1_file_1_jg3534.t2"; gene_id "file_1_file_1_jg3534";
dsimWXD1_3	AUGUSTUS	CDS	3279094	3279312	1	+	0	transcript_id "file_1_file_1_jg3534.t2"; gene_id "file_1_file_1_jg3534";
dsimWXD1_3	AUGUSTUS	exon	3279094	3279312	.	+	.	transcript_id "file_1_file_1_jg3534.t2"; gene_id "file_1_file_1_jg3534";
dsimWXD1_3	AUGUSTUS	intron	3279313	3279383	.	+	.	transcript_id "file_1_file_1_jg3534.t2"; gene_id "file_1_file_1_jg3534";
dsimWXD1_3	AUGUSTUS	transcript	3275157	3279467	.	+	.	transcript_id "file_1_file_1_jg3534.t2"; gene_id "file_1_file_1_jg3534"
dsimWXD1_3	AUGUSTUS	CDS	3279384	3279467	1	+	0	transcript_id "file_1_file_1_jg3534.t2"; gene_id "file_1_file_1_jg3534";
dsimWXD1_3	AUGUSTUS	exon	3279384	3279467	.	+	.	transcript_id "file_1_file_1_jg3534.t2"; gene_id "file_1_file_1_jg3534";
dsimWXD1_3	AUGUSTUS	stop_codon	3279465	3279467	.	+	0	transcript_id "file_1_file_1_jg3534.t2"; gene_id "file_1_file_1_jg3534";
dsimWXD1_5	AUGUSTUS	start_codon	11286096	11286098	.	+	0	transcript_id "file_1_file_1_jg8183.t1"; gene_id "file_1_file_1_jg8183";
dsimWXD1_5	AUGUSTUS	CDS	11286096	11286182	0.73	+	0	transcript_id "file_1_file_1_jg8183.t1"; gene_id "file_1_file_1_jg8183";
dsimWXD1_5	AUGUSTUS	exon	11286096	11286182	.	+	.	transcript_id "file_1_file_1_jg8183.t1"; gene_id "file_1_file_1_jg8183";
dsimWXD1_5	AUGUSTUS	intron	11286183	11287705	.	+	.	transcript_id "file_1_file_1_jg8183.t1"; gene_id "file_1_file_1_jg8183";
dsimWXD1_5	AUGUSTUS	transcript	11286096	11287825	.	+	.	transcript_id "file_1_file_1_jg8183.t1"; gene_id "file_1_file_1_jg8183"
dsimWXD1_5	AUGUSTUS	gene	11286096	11287825	.	+	.	jg8183
dsimWXD1_5	AUGUSTUS	CDS	11287706	11287825	0.91	+	0	transcript_id "file_1_file_1_jg8183.t1"; gene_id "file_1_file_1_jg8183";
dsimWXD1_5	AUGUSTUS	exon	11287706	11287825	.	+	.	transcript_id "file_1_file_1_jg8183.t1"; gene_id "file_1_file_1_jg8183";
dsimWXD1_5	AUGUSTUS	stop_codon	11287823	11287825	.	+	0	transcript_id "file_1_file_1_jg8183.t1"; gene_id "file_1_file_1_jg8183";
dsimWXD1_1	AUGUSTUS	stop_codon	1909568	1909570	.	-	0	transcript_id "file_1_file_1_jg9536.t1"; gene_id "file_1_file_1_jg9536";
dsimWXD1_1	AUGUSTUS	CDS	1909568	1909924	0.64	-	0	transcript_id "file_1_file_1_jg9536.t1"; gene_id "file_1_file_1_jg9536";
dsimWXD1_1	AUGUSTUS	exon	1909568	1909924	.	-	.	transcript_id "file_1_file_1_jg9536.t1"; gene_id "file_1_file_1_jg9536";
dsimWXD1_1	AUGUSTUS	transcript	1909568	1909924	.	-	.	transcript_id "file_1_file_1_jg9536.t1"; gene_id "file_1_file_1_jg9536"
dsimWXD1_1	AUGUSTUS	gene	1909568	1909924	.	-	.	jg9536
dsimWXD1_1	AUGUSTUS	start_codon	1909922	1909924	.	-	0	transcript_id "file_1_file_1_jg9536.t1"; gene_id "file_1_file_1_jg9536";
dsimWXD1_5	AUGUSTUS	start_codon	20862377	20862379	.	+	0	transcript_id "file_1_file_1_jg9290.t1"; gene_id "file_1_file_1_jg9290";
dsimWXD1_5	AUGUSTUS	CDS	20862377	20862817	1	+	0	transcript_id "file_1_file_1_jg9290.t1"; gene_id "file_1_file_1_jg9290";
dsimWXD1_5	AUGUSTUS	exon	20862377	20862817	.	+	.	transcript_id "file_1_file_1_jg9290.t1"; gene_id "file_1_file_1_jg9290";
dsimWXD1_5	AUGUSTUS	intron	20862818	20862875	.	+	.	transcript_id "file_1_file_1_jg9290.t1"; gene_id "file_1_file_1_jg9290";
dsimWXD1_5	AUGUSTUS	transcript	20862377	20864423	.	+	.	transcript_id "file_1_file_1_jg9290.t1"; gene_id "file_1_file_1_jg9290"
dsimWXD1_5	AUGUSTUS	gene	20862377	20864423	.	+	.	jg9290
dsimWXD1_5	AUGUSTUS	CDS	20862876	20864423	1	+	0	transcript_id "file_1_file_1_jg9290.t1"; gene_id "file_1_file_1_jg9290";
dsimWXD1_5	AUGUSTUS	exon	20862876	20864423	.	+	.	transcript_id "file_1_file_1_jg9290.t1"; gene_id "file_1_file_1_jg9290";
dsimWXD1_5	AUGUSTUS	stop_codon	20864421	20864423	.	+	0	transcript_id "file_1_file_1_jg9290.t1"; gene_id "file_1_file_1_jg9290";
dsimWXD1_0	AUGUSTUS	stop_codon	19872148	19872150	.	-	0	transcript_id "file_1_file_1_jg2770.t1"; gene_id "file_1_file_1_jg2770";
dsimWXD1_0	AUGUSTUS	CDS	19872148	19872351	1	-	0	transcript_id "file_1_file_1_jg2770.t1"; gene_id "file_1_file_1_jg2770";
dsimWXD1_0	AUGUSTUS	exon	19872148	19872351	.	-	.	transcript_id "file_1_file_1_jg2770.t1"; gene_id "file_1_file_1_jg2770";
dsimWXD1_0	AUGUSTUS	intron	19872352	19872630	.	-	.	transcript_id "file_1_file_1_jg2770.t1"; gene_id "file_1_file_1_jg2770";
dsimWXD1_0	AUGUSTUS	CDS	19872631	19873428	1	-	0	transcript_id "file_1_file_1_jg2770.t1"; gene_id "file_1_file_1_jg2770";
dsimWXD1_0	AUGUSTUS	exon	19872631	19873428	.	-	.	transcript_id "file_1_file_1_jg2770.t1"; gene_id "file_1_file_1_jg2770";
dsimWXD1_0	AUGUSTUS	intron	19873429	19873520	.	-	.	transcript_id "file_1_file_1_jg2770.t1"; gene_id "file_1_file_1_jg2770";
dsimWXD1_0	AUGUSTUS	transcript	19872148	19873931	.	-	.	transcript_id "file_1_file_1_jg2770.t1"; gene_id "file_1_file_1_jg2770"
dsimWXD1_0	AUGUSTUS	gene	19872148	19873931	.	-	.	jg2770
dsimWXD1_0	AUGUSTUS	CDS	19873521	19873931	1	-	0	transcript_id "file_1_file_1_jg2770.t1"; gene_id "file_1_file_1_jg2770";
dsimWXD1_0	AUGUSTUS	exon	19873521	19873931	.	-	.	transcript_id "file_1_file_1_jg2770.t1"; gene_id "file_1_file_1_jg2770";
dsimWXD1_0	AUGUSTUS	start_codon	19873929	19873931	.	-	0	transcript_id "file_1_file_1_jg2770.t1"; gene_id "file_1_file_1_jg2770";
dsimWXD1_2	AUGUSTUS	start_codon	8547310	8547312	.	+	0	transcript_id "file_1_file_1_jg13651.t1"; gene_id "file_1_file_1_jg13651";
dsimWXD1_2	AUGUSTUS	CDS	8547310	8547408	1	+	0	transcript_id "file_1_file_1_jg13651.t1"; gene_id "file_1_file_1_jg13651";
dsimWXD1_2	AUGUSTUS	exon	8547310	8547408	.	+	.	transcript_id "file_1_file_1_jg13651.t1"; gene_id "file_1_file_1_jg13651";
dsimWXD1_2	AUGUSTUS	intron	8547409	8548422	.	+	.	transcript_id "file_1_file_1_jg13651.t1"; gene_id "file_1_file_1_jg13651";
dsimWXD1_2	AUGUSTUS	CDS	8548423	8548518	1	+	0	transcript_id "file_1_file_1_jg13651.t1"; gene_id "file_1_file_1_jg13651";
dsimWXD1_2	AUGUSTUS	exon	8548423	8548518	.	+	.	transcript_id "file_1_file_1_jg13651.t1"; gene_id "file_1_file_1_jg13651";
dsimWXD1_2	AUGUSTUS	intron	8548519	8548657	.	+	.	transcript_id "file_1_file_1_jg13651.t1"; gene_id "file_1_file_1_jg13651";
dsimWXD1_2	AUGUSTUS	transcript	8547310	8549476	.	+	.	transcript_id "file_1_file_1_jg13651.t1"; gene_id "file_1_file_1_jg13651"
dsimWXD1_2	AUGUSTUS	gene	8547310	8549476	.	+	.	jg13651
dsimWXD1_2	AUGUSTUS	CDS	8548658	8549476	1	+	0	transcript_id "file_1_file_1_jg13651.t1"; gene_id "file_1_file_1_jg13651";
dsimWXD1_2	AUGUSTUS	exon	8548658	8549476	.	+	.	transcript_id "file_1_file_1_jg13651.t1"; gene_id "file_1_file_1_jg13651";
dsimWXD1_2	AUGUSTUS	stop_codon	8549474	8549476	.	+	0	transcript_id "file_1_file_1_jg13651.t1"; gene_id "file_1_file_1_jg13651";
dsimWXD1_3	AUGUSTUS	start_codon	24446642	24446644	.	+	0	transcript_id "file_1_file_1_jg6316.t1"; gene_id "file_1_file_1_jg6316";
dsimWXD1_3	AUGUSTUS	CDS	24446642	24446860	0.68	+	0	transcript_id "file_1_file_1_jg6316.t1"; gene_id "file_1_file_1_jg6316";
dsimWXD1_3	AUGUSTUS	exon	24446642	24446860	.	+	.	transcript_id "file_1_file_1_jg6316.t1"; gene_id "file_1_file_1_jg6316";
dsimWXD1_3	AUGUSTUS	transcript	24446642	24446860	.	+	.	transcript_id "file_1_file_1_jg6316.t1"; gene_id "file_1_file_1_jg6316"
dsimWXD1_3	AUGUSTUS	gene	24446642	24446860	.	+	.	jg6316
dsimWXD1_3	AUGUSTUS	stop_codon	24446858	24446860	.	+	0	transcript_id "file_1_file_1_jg6316.t1"; gene_id "file_1_file_1_jg6316";
dsimWXD1_1	AUGUSTUS	stop_codon	10782314	10782316	.	-	0	transcript_id "file_1_file_1_jg10653.t1"; gene_id "file_1_file_1_jg10653";
dsimWXD1_1	AUGUSTUS	CDS	10782314	10783274	1	-	1	transcript_id "file_1_file_1_jg10653.t1"; gene_id "file_1_file_1_jg10653";
dsimWXD1_1	AUGUSTUS	exon	10782314	10783274	.	-	.	transcript_id "file_1_file_1_jg10653.t1"; gene_id "file_1_file_1_jg10653";
dsimWXD1_1	AUGUSTUS	intron	10783275	10783342	.	-	.	transcript_id "file_1_file_1_jg10653.t1"; gene_id "file_1_file_1_jg10653";
dsimWXD1_1	AUGUSTUS	CDS	10783343	10783464	1	-	0	transcript_id "file_1_file_1_jg10653.t1"; gene_id "file_1_file_1_jg10653";
dsimWXD1_1	AUGUSTUS	exon	10783343	10783464	.	-	.	transcript_id "file_1_file_1_jg10653.t1"; gene_id "file_1_file_1_jg10653";
dsimWXD1_1	AUGUSTUS	intron	10783465	10784492	.	-	.	transcript_id "file_1_file_1_jg10653.t1"; gene_id "file_1_file_1_jg10653";
dsimWXD1_1	AUGUSTUS	CDS	10784493	10784724	1	-	1	transcript_id "file_1_file_1_jg10653.t1"; gene_id "file_1_file_1_jg10653";
dsimWXD1_1	AUGUSTUS	exon	10784493	10784724	.	-	.	transcript_id "file_1_file_1_jg10653.t1"; gene_id "file_1_file_1_jg10653";
dsimWXD1_1	AUGUSTUS	intron	10784725	10785270	.	-	.	transcript_id "file_1_file_1_jg10653.t1"; gene_id "file_1_file_1_jg10653";
dsimWXD1_1	AUGUSTUS	transcript	10782314	10785380	.	-	.	transcript_id "file_1_file_1_jg10653.t1"; gene_id "file_1_file_1_jg10653"
dsimWXD1_1	AUGUSTUS	gene	10782314	10785380	.	-	.	jg10653
dsimWXD1_1	AUGUSTUS	CDS	10785271	10785380	1	-	0	transcript_id "file_1_file_1_jg10653.t1"; gene_id "file_1_file_1_jg10653";
dsimWXD1_1	AUGUSTUS	exon	10785271	10785380	.	-	.	transcript_id "file_1_file_1_jg10653.t1"; gene_id "file_1_file_1_jg10653";
dsimWXD1_1	AUGUSTUS	start_codon	10785378	10785380	.	-	0	transcript_id "file_1_file_1_jg10653.t1"; gene_id "file_1_file_1_jg10653";
dsimWXD1_5	AUGUSTUS	start_codon	16715321	16715323	.	+	0	transcript_id "file_1_file_1_jg8815.t1"; gene_id "file_1_file_1_jg8815";
dsimWXD1_5	AUGUSTUS	CDS	16715321	16715582	1	+	0	transcript_id "file_1_file_1_jg8815.t1"; gene_id "file_1_file_1_jg8815";
dsimWXD1_5	AUGUSTUS	exon	16715321	16715582	.	+	.	transcript_id "file_1_file_1_jg8815.t1"; gene_id "file_1_file_1_jg8815";
dsimWXD1_5	AUGUSTUS	intron	16715583	16715896	.	+	.	transcript_id "file_1_file_1_jg8815.t1"; gene_id "file_1_file_1_jg8815";
dsimWXD1_5	AUGUSTUS	CDS	16715897	16715992	1	+	2	transcript_id "file_1_file_1_jg8815.t1"; gene_id "file_1_file_1_jg8815";
dsimWXD1_5	AUGUSTUS	exon	16715897	16715992	.	+	.	transcript_id "file_1_file_1_jg8815.t1"; gene_id "file_1_file_1_jg8815";
dsimWXD1_5	AUGUSTUS	intron	16715993	16716046	.	+	.	transcript_id "file_1_file_1_jg8815.t1"; gene_id "file_1_file_1_jg8815";
dsimWXD1_5	AUGUSTUS	transcript	16715321	16716255	.	+	.	transcript_id "file_1_file_1_jg8815.t1"; gene_id "file_1_file_1_jg8815"
dsimWXD1_5	AUGUSTUS	gene	16715321	16716255	.	+	.	jg8815
dsimWXD1_5	AUGUSTUS	CDS	16716047	16716255	0.99	+	2	transcript_id "file_1_file_1_jg8815.t1"; gene_id "file_1_file_1_jg8815";
dsimWXD1_5	AUGUSTUS	exon	16716047	16716255	.	+	.	transcript_id "file_1_file_1_jg8815.t1"; gene_id "file_1_file_1_jg8815";
dsimWXD1_5	AUGUSTUS	stop_codon	16716253	16716255	.	+	0	transcript_id "file_1_file_1_jg8815.t1"; gene_id "file_1_file_1_jg8815";
dsimWXD1_3	AUGUSTUS	start_codon	7355396	7355398	.	+	0	transcript_id "file_1_file_1_jg3998.t1"; gene_id "file_1_file_1_jg3998";
dsimWXD1_3	AUGUSTUS	CDS	7355396	7355497	0.36	+	0	transcript_id "file_1_file_1_jg3998.t1"; gene_id "file_1_file_1_jg3998";
dsimWXD1_3	AUGUSTUS	exon	7355396	7355497	.	+	.	transcript_id "file_1_file_1_jg3998.t1"; gene_id "file_1_file_1_jg3998";
dsimWXD1_3	AUGUSTUS	intron	7355498	7359212	.	+	.	transcript_id "file_1_file_1_jg3998.t1"; gene_id "file_1_file_1_jg3998";
dsimWXD1_3	AUGUSTUS	transcript	7355396	7359377	.	+	.	transcript_id "file_1_file_1_jg3998.t1"; gene_id "file_1_file_1_jg3998"
dsimWXD1_3	AUGUSTUS	gene	7355396	7359377	.	+	.	jg3998
dsimWXD1_3	AUGUSTUS	CDS	7359213	7359377	0.34	+	0	transcript_id "file_1_file_1_jg3998.t1"; gene_id "file_1_file_1_jg3998";
dsimWXD1_3	AUGUSTUS	exon	7359213	7359377	.	+	.	transcript_id "file_1_file_1_jg3998.t1"; gene_id "file_1_file_1_jg3998";
dsimWXD1_3	AUGUSTUS	stop_codon	7359375	7359377	.	+	0	transcript_id "file_1_file_1_jg3998.t1"; gene_id "file_1_file_1_jg3998";
dsimWXD1_5	AUGUSTUS	start_codon	408055	408057	.	+	0	transcript_id "file_1_file_1_jg6947.t6"; gene_id "file_1_file_1_jg6947";
dsimWXD1_5	AUGUSTUS	CDS	408055	408132	1	+	0	transcript_id "file_1_file_1_jg6947.t6"; gene_id "file_1_file_1_jg6947";
dsimWXD1_5	AUGUSTUS	exon	408055	408132	.	+	.	transcript_id "file_1_file_1_jg6947.t6"; gene_id "file_1_file_1_jg6947";
dsimWXD1_5	AUGUSTUS	intron	408133	430694	.	+	.	transcript_id "file_1_file_1_jg6947.t6"; gene_id "file_1_file_1_jg6947";
dsimWXD1_5	AUGUSTUS	CDS	430695	430865	1	+	0	transcript_id "file_1_file_1_jg6947.t6"; gene_id "file_1_file_1_jg6947";
dsimWXD1_5	AUGUSTUS	exon	430695	430865	.	+	.	transcript_id "file_1_file_1_jg6947.t6"; gene_id "file_1_file_1_jg6947";
dsimWXD1_5	AUGUSTUS	intron	430866	439326	.	+	.	transcript_id "file_1_file_1_jg6947.t6"; gene_id "file_1_file_1_jg6947";
dsimWXD1_5	AUGUSTUS	CDS	439327	439465	1	+	0	transcript_id "file_1_file_1_jg6947.t6"; gene_id "file_1_file_1_jg6947";
dsimWXD1_5	AUGUSTUS	exon	439327	439465	.	+	.	transcript_id "file_1_file_1_jg6947.t6"; gene_id "file_1_file_1_jg6947";
dsimWXD1_5	AUGUSTUS	intron	439466	439595	.	+	.	transcript_id "file_1_file_1_jg6947.t6"; gene_id "file_1_file_1_jg6947";
dsimWXD1_5	AUGUSTUS	CDS	439596	439817	1	+	2	transcript_id "file_1_file_1_jg6947.t6"; gene_id "file_1_file_1_jg6947";
dsimWXD1_5	AUGUSTUS	exon	439596	439817	.	+	.	transcript_id "file_1_file_1_jg6947.t6"; gene_id "file_1_file_1_jg6947";
dsimWXD1_5	AUGUSTUS	intron	439818	439911	.	+	.	transcript_id "file_1_file_1_jg6947.t6"; gene_id "file_1_file_1_jg6947";
dsimWXD1_5	AUGUSTUS	CDS	439912	440549	0.9	+	2	transcript_id "file_1_file_1_jg6947.t6"; gene_id "file_1_file_1_jg6947";
dsimWXD1_5	AUGUSTUS	exon	439912	440549	.	+	.	transcript_id "file_1_file_1_jg6947.t6"; gene_id "file_1_file_1_jg6947";
dsimWXD1_5	AUGUSTUS	intron	440550	440627	.	+	.	transcript_id "file_1_file_1_jg6947.t6"; gene_id "file_1_file_1_jg6947";
dsimWXD1_5	AUGUSTUS	CDS	440628	440780	1	+	0	transcript_id "file_1_file_1_jg6947.t6"; gene_id "file_1_file_1_jg6947";
dsimWXD1_5	AUGUSTUS	exon	440628	440780	.	+	.	transcript_id "file_1_file_1_jg6947.t6"; gene_id "file_1_file_1_jg6947";
dsimWXD1_5	AUGUSTUS	intron	440781	442359	.	+	.	transcript_id "file_1_file_1_jg6947.t6"; gene_id "file_1_file_1_jg6947";
dsimWXD1_5	AUGUSTUS	CDS	442360	442509	1	+	0	transcript_id "file_1_file_1_jg6947.t6"; gene_id "file_1_file_1_jg6947";
dsimWXD1_5	AUGUSTUS	exon	442360	442509	.	+	.	transcript_id "file_1_file_1_jg6947.t6"; gene_id "file_1_file_1_jg6947";
dsimWXD1_5	AUGUSTUS	intron	442510	442701	.	+	.	transcript_id "file_1_file_1_jg6947.t6"; gene_id "file_1_file_1_jg6947";
dsimWXD1_5	AUGUSTUS	CDS	442702	443384	1	+	0	transcript_id "file_1_file_1_jg6947.t6"; gene_id "file_1_file_1_jg6947";
dsimWXD1_5	AUGUSTUS	exon	442702	443384	.	+	.	transcript_id "file_1_file_1_jg6947.t6"; gene_id "file_1_file_1_jg6947";
dsimWXD1_5	AUGUSTUS	intron	443385	443447	.	+	.	transcript_id "file_1_file_1_jg6947.t6"; gene_id "file_1_file_1_jg6947";
dsimWXD1_5	AUGUSTUS	CDS	443448	443595	1	+	1	transcript_id "file_1_file_1_jg6947.t6"; gene_id "file_1_file_1_jg6947";
dsimWXD1_5	AUGUSTUS	exon	443448	443595	.	+	.	transcript_id "file_1_file_1_jg6947.t6"; gene_id "file_1_file_1_jg6947";
dsimWXD1_5	AUGUSTUS	intron	443596	443673	.	+	.	transcript_id "file_1_file_1_jg6947.t6"; gene_id "file_1_file_1_jg6947";
dsimWXD1_5	AUGUSTUS	CDS	443674	443868	1	+	0	transcript_id "file_1_file_1_jg6947.t6"; gene_id "file_1_file_1_jg6947";
dsimWXD1_5	AUGUSTUS	exon	443674	443868	.	+	.	transcript_id "file_1_file_1_jg6947.t6"; gene_id "file_1_file_1_jg6947";
dsimWXD1_5	AUGUSTUS	intron	443869	443960	.	+	.	transcript_id "file_1_file_1_jg6947.t6"; gene_id "file_1_file_1_jg6947";
dsimWXD1_5	AUGUSTUS	transcript	408055	444068	.	+	.	transcript_id "file_1_file_1_jg6947.t6"; gene_id "file_1_file_1_jg6947"
dsimWXD1_5	AUGUSTUS	CDS	443961	444068	1	+	0	transcript_id "file_1_file_1_jg6947.t6"; gene_id "file_1_file_1_jg6947";
dsimWXD1_5	AUGUSTUS	exon	443961	444068	.	+	.	transcript_id "file_1_file_1_jg6947.t6"; gene_id "file_1_file_1_jg6947";
dsimWXD1_5	AUGUSTUS	stop_codon	444066	444068	.	+	0	transcript_id "file_1_file_1_jg6947.t6"; gene_id "file_1_file_1_jg6947";
dsimWXD1_3	AUGUSTUS	start_codon	12557257	12557259	.	+	0	transcript_id "file_1_file_1_jg4633.t1"; gene_id "file_1_file_1_jg4633";
dsimWXD1_3	AUGUSTUS	CDS	12557257	12557367	1	+	0	transcript_id "file_1_file_1_jg4633.t1"; gene_id "file_1_file_1_jg4633";
dsimWXD1_3	AUGUSTUS	exon	12557257	12557367	.	+	.	transcript_id "file_1_file_1_jg4633.t1"; gene_id "file_1_file_1_jg4633";
dsimWXD1_3	AUGUSTUS	intron	12557368	12557520	.	+	.	transcript_id "file_1_file_1_jg4633.t1"; gene_id "file_1_file_1_jg4633";
dsimWXD1_3	AUGUSTUS	CDS	12557521	12558952	1	+	0	transcript_id "file_1_file_1_jg4633.t1"; gene_id "file_1_file_1_jg4633";
dsimWXD1_3	AUGUSTUS	exon	12557521	12558952	.	+	.	transcript_id "file_1_file_1_jg4633.t1"; gene_id "file_1_file_1_jg4633";
dsimWXD1_3	AUGUSTUS	intron	12558953	12559012	.	+	.	transcript_id "file_1_file_1_jg4633.t1"; gene_id "file_1_file_1_jg4633";
dsimWXD1_3	AUGUSTUS	CDS	12559013	12559161	1	+	2	transcript_id "file_1_file_1_jg4633.t1"; gene_id "file_1_file_1_jg4633";
dsimWXD1_3	AUGUSTUS	exon	12559013	12559161	.	+	.	transcript_id "file_1_file_1_jg4633.t1"; gene_id "file_1_file_1_jg4633";
dsimWXD1_3	AUGUSTUS	intron	12559162	12559222	.	+	.	transcript_id "file_1_file_1_jg4633.t1"; gene_id "file_1_file_1_jg4633";
dsimWXD1_3	AUGUSTUS	CDS	12559223	12559566	1	+	0	transcript_id "file_1_file_1_jg4633.t1"; gene_id "file_1_file_1_jg4633";
dsimWXD1_3	AUGUSTUS	exon	12559223	12559566	.	+	.	transcript_id "file_1_file_1_jg4633.t1"; gene_id "file_1_file_1_jg4633";
dsimWXD1_3	AUGUSTUS	intron	12559567	12559624	.	+	.	transcript_id "file_1_file_1_jg4633.t1"; gene_id "file_1_file_1_jg4633";
dsimWXD1_3	AUGUSTUS	transcript	12557257	12559841	.	+	.	transcript_id "file_1_file_1_jg4633.t1"; gene_id "file_1_file_1_jg4633"
dsimWXD1_3	AUGUSTUS	gene	12557257	12559841	.	+	.	jg4633
dsimWXD1_3	AUGUSTUS	CDS	12559625	12559841	1	+	1	transcript_id "file_1_file_1_jg4633.t1"; gene_id "file_1_file_1_jg4633";
dsimWXD1_3	AUGUSTUS	exon	12559625	12559841	.	+	.	transcript_id "file_1_file_1_jg4633.t1"; gene_id "file_1_file_1_jg4633";
dsimWXD1_3	AUGUSTUS	stop_codon	12559839	12559841	.	+	0	transcript_id "file_1_file_1_jg4633.t1"; gene_id "file_1_file_1_jg4633";
dsimWXD1_0	AUGUSTUS	start_codon	16609140	16609142	.	+	0	transcript_id "file_1_file_1_jg2447.t1"; gene_id "file_1_file_1_jg2447";
dsimWXD1_0	AUGUSTUS	CDS	16609140	16609610	1	+	0	transcript_id "file_1_file_1_jg2447.t1"; gene_id "file_1_file_1_jg2447";
dsimWXD1_0	AUGUSTUS	exon	16609140	16609610	.	+	.	transcript_id "file_1_file_1_jg2447.t1"; gene_id "file_1_file_1_jg2447";
dsimWXD1_0	AUGUSTUS	transcript	16609140	16609610	.	+	.	transcript_id "file_1_file_1_jg2447.t1"; gene_id "file_1_file_1_jg2447"
dsimWXD1_0	AUGUSTUS	gene	16609140	16609610	.	+	.	jg2447
dsimWXD1_0	AUGUSTUS	stop_codon	16609608	16609610	.	+	0	transcript_id "file_1_file_1_jg2447.t1"; gene_id "file_1_file_1_jg2447";
dsimWXD1_2	AUGUSTUS	stop_codon	12772308	12772310	.	-	0	transcript_id "file_1_file_1_jg14178.t1"; gene_id "file_1_file_1_jg14178";
dsimWXD1_2	AUGUSTUS	CDS	12772308	12772961	1	-	0	transcript_id "file_1_file_1_jg14178.t1"; gene_id "file_1_file_1_jg14178";
dsimWXD1_2	AUGUSTUS	exon	12772308	12772961	.	-	.	transcript_id "file_1_file_1_jg14178.t1"; gene_id "file_1_file_1_jg14178";
dsimWXD1_2	AUGUSTUS	transcript	12772308	12772961	.	-	.	transcript_id "file_1_file_1_jg14178.t1"; gene_id "file_1_file_1_jg14178"
dsimWXD1_2	AUGUSTUS	gene	12772308	12772961	.	-	.	jg14178
dsimWXD1_2	AUGUSTUS	start_codon	12772959	12772961	.	-	0	transcript_id "file_1_file_1_jg14178.t1"; gene_id "file_1_file_1_jg14178";
dsimWXD1_0	AUGUSTUS	stop_codon	5303026	5303028	.	-	0	transcript_id "file_1_file_1_jg1081.t1"; gene_id "file_1_file_1_jg1081";
dsimWXD1_0	AUGUSTUS	CDS	5303026	5304333	1	-	0	transcript_id "file_1_file_1_jg1081.t1"; gene_id "file_1_file_1_jg1081";
dsimWXD1_0	AUGUSTUS	exon	5303026	5304333	.	-	.	transcript_id "file_1_file_1_jg1081.t1"; gene_id "file_1_file_1_jg1081";
dsimWXD1_0	AUGUSTUS	intron	5304334	5304396	.	-	.	transcript_id "file_1_file_1_jg1081.t1"; gene_id "file_1_file_1_jg1081";
dsimWXD1_0	AUGUSTUS	CDS	5304397	5304584	1	-	2	transcript_id "file_1_file_1_jg1081.t1"; gene_id "file_1_file_1_jg1081";
dsimWXD1_0	AUGUSTUS	exon	5304397	5304584	.	-	.	transcript_id "file_1_file_1_jg1081.t1"; gene_id "file_1_file_1_jg1081";
dsimWXD1_0	AUGUSTUS	intron	5304585	5323915	.	-	.	transcript_id "file_1_file_1_jg1081.t1"; gene_id "file_1_file_1_jg1081";
dsimWXD1_0	AUGUSTUS	transcript	5303026	5324015	.	-	.	transcript_id "file_1_file_1_jg1081.t1"; gene_id "file_1_file_1_jg1081"
dsimWXD1_0	AUGUSTUS	gene	5303026	5324015	.	-	.	jg1081
dsimWXD1_0	AUGUSTUS	CDS	5323916	5324015	1	-	0	transcript_id "file_1_file_1_jg1081.t1"; gene_id "file_1_file_1_jg1081";
dsimWXD1_0	AUGUSTUS	exon	5323916	5324015	.	-	.	transcript_id "file_1_file_1_jg1081.t1"; gene_id "file_1_file_1_jg1081";
dsimWXD1_0	AUGUSTUS	start_codon	5324013	5324015	.	-	0	transcript_id "file_1_file_1_jg1081.t1"; gene_id "file_1_file_1_jg1081";
dsimWXD1_5	AUGUSTUS	start_codon	8730693	8730695	.	+	0	transcript_id "file_1_file_1_jg7887.t1"; gene_id "file_1_file_1_jg7887";
dsimWXD1_5	AUGUSTUS	CDS	8730693	8732942	1	+	0	transcript_id "file_1_file_1_jg7887.t1"; gene_id "file_1_file_1_jg7887";
dsimWXD1_5	AUGUSTUS	exon	8730693	8732942	.	+	.	transcript_id "file_1_file_1_jg7887.t1"; gene_id "file_1_file_1_jg7887";
dsimWXD1_5	AUGUSTUS	transcript	8730693	8732942	.	+	.	transcript_id "file_1_file_1_jg7887.t1"; gene_id "file_1_file_1_jg7887"
dsimWXD1_5	AUGUSTUS	gene	8730693	8732942	.	+	.	jg7887
dsimWXD1_5	AUGUSTUS	stop_codon	8732940	8732942	.	+	0	transcript_id "file_1_file_1_jg7887.t1"; gene_id "file_1_file_1_jg7887";
dsimWXD1_0	AUGUSTUS	stop_codon	12549210	12549212	.	-	0	transcript_id "file_1_file_1_jg2069.t1"; gene_id "file_1_file_1_jg2069";
dsimWXD1_0	AUGUSTUS	CDS	12549210	12549948	1	-	1	transcript_id "file_1_file_1_jg2069.t1"; gene_id "file_1_file_1_jg2069";
dsimWXD1_0	AUGUSTUS	exon	12549210	12549948	.	-	.	transcript_id "file_1_file_1_jg2069.t1"; gene_id "file_1_file_1_jg2069";
dsimWXD1_0	AUGUSTUS	intron	12549949	12569007	.	-	.	transcript_id "file_1_file_1_jg2069.t1"; gene_id "file_1_file_1_jg2069";
dsimWXD1_0	AUGUSTUS	CDS	12569008	12570155	1	-	0	transcript_id "file_1_file_1_jg2069.t1"; gene_id "file_1_file_1_jg2069";
dsimWXD1_0	AUGUSTUS	exon	12569008	12570155	.	-	.	transcript_id "file_1_file_1_jg2069.t1"; gene_id "file_1_file_1_jg2069";
dsimWXD1_0	AUGUSTUS	intron	12570156	12570353	.	-	.	transcript_id "file_1_file_1_jg2069.t1"; gene_id "file_1_file_1_jg2069";
dsimWXD1_0	AUGUSTUS	CDS	12570354	12570400	1	-	2	transcript_id "file_1_file_1_jg2069.t1"; gene_id "file_1_file_1_jg2069";
dsimWXD1_0	AUGUSTUS	exon	12570354	12570400	.	-	.	transcript_id "file_1_file_1_jg2069.t1"; gene_id "file_1_file_1_jg2069";
dsimWXD1_0	AUGUSTUS	intron	12570401	12570464	.	-	.	transcript_id "file_1_file_1_jg2069.t1"; gene_id "file_1_file_1_jg2069";
dsimWXD1_0	AUGUSTUS	transcript	12549210	12572346	.	-	.	transcript_id "file_1_file_1_jg2069.t1"; gene_id "file_1_file_1_jg2069"
dsimWXD1_0	AUGUSTUS	gene	12549210	12572346	.	-	.	jg2069
dsimWXD1_0	AUGUSTUS	CDS	12570465	12572346	1	-	0	transcript_id "file_1_file_1_jg2069.t1"; gene_id "file_1_file_1_jg2069";
dsimWXD1_0	AUGUSTUS	exon	12570465	12572346	.	-	.	transcript_id "file_1_file_1_jg2069.t1"; gene_id "file_1_file_1_jg2069";
dsimWXD1_0	AUGUSTUS	start_codon	12572344	12572346	.	-	0	transcript_id "file_1_file_1_jg2069.t1"; gene_id "file_1_file_1_jg2069";
dsimWXD1_3	AUGUSTUS	start_codon	7881463	7881465	.	+	0	transcript_id "file_1_file_1_jg4050.t1"; gene_id "file_1_file_1_jg4050";
dsimWXD1_3	AUGUSTUS	CDS	7881463	7881657	0.98	+	0	transcript_id "file_1_file_1_jg4050.t1"; gene_id "file_1_file_1_jg4050";
dsimWXD1_3	AUGUSTUS	exon	7881463	7881657	.	+	.	transcript_id "file_1_file_1_jg4050.t1"; gene_id "file_1_file_1_jg4050";
dsimWXD1_3	AUGUSTUS	intron	7881658	7883683	.	+	.	transcript_id "file_1_file_1_jg4050.t1"; gene_id "file_1_file_1_jg4050";
dsimWXD1_3	AUGUSTUS	transcript	7881463	7884823	.	+	.	transcript_id "file_1_file_1_jg4050.t1"; gene_id "file_1_file_1_jg4050"
dsimWXD1_3	AUGUSTUS	gene	7881463	7884823	.	+	.	jg4050
dsimWXD1_3	AUGUSTUS	CDS	7883684	7884823	1	+	0	transcript_id "file_1_file_1_jg4050.t1"; gene_id "file_1_file_1_jg4050";
dsimWXD1_3	AUGUSTUS	exon	7883684	7884823	.	+	.	transcript_id "file_1_file_1_jg4050.t1"; gene_id "file_1_file_1_jg4050";
dsimWXD1_3	AUGUSTUS	stop_codon	7884821	7884823	.	+	0	transcript_id "file_1_file_1_jg4050.t1"; gene_id "file_1_file_1_jg4050";
dsimWXD1_5	AUGUSTUS	stop_codon	11385339	11385341	.	-	0	transcript_id "file_1_file_1_jg8198.t1"; gene_id "file_1_file_1_jg8198";
dsimWXD1_5	AUGUSTUS	CDS	11385339	11385740	1	-	0	transcript_id "file_1_file_1_jg8198.t1"; gene_id "file_1_file_1_jg8198";
dsimWXD1_5	AUGUSTUS	exon	11385339	11385740	.	-	.	transcript_id "file_1_file_1_jg8198.t1"; gene_id "file_1_file_1_jg8198";
dsimWXD1_5	AUGUSTUS	transcript	11385339	11385740	.	-	.	transcript_id "file_1_file_1_jg8198.t1"; gene_id "file_1_file_1_jg8198"
dsimWXD1_5	AUGUSTUS	gene	11385339	11385740	.	-	.	jg8198
dsimWXD1_5	AUGUSTUS	start_codon	11385738	11385740	.	-	0	transcript_id "file_1_file_1_jg8198.t1"; gene_id "file_1_file_1_jg8198";
dsimWXD1_1	AUGUSTUS	stop_codon	12216431	12216433	.	-	0	transcript_id "file_1_file_1_jg10853.t1"; gene_id "file_1_file_1_jg10853";
dsimWXD1_1	AUGUSTUS	CDS	12216431	12216536	1	-	1	transcript_id "file_1_file_1_jg10853.t1"; gene_id "file_1_file_1_jg10853";
dsimWXD1_1	AUGUSTUS	exon	12216431	12216536	.	-	.	transcript_id "file_1_file_1_jg10853.t1"; gene_id "file_1_file_1_jg10853";
dsimWXD1_1	AUGUSTUS	intron	12216537	12222081	.	-	.	transcript_id "file_1_file_1_jg10853.t1"; gene_id "file_1_file_1_jg10853";
dsimWXD1_1	AUGUSTUS	CDS	12222082	12222093	0.97	-	1	transcript_id "file_1_file_1_jg10853.t1"; gene_id "file_1_file_1_jg10853";
dsimWXD1_1	AUGUSTUS	exon	12222082	12222093	.	-	.	transcript_id "file_1_file_1_jg10853.t1"; gene_id "file_1_file_1_jg10853";
dsimWXD1_1	AUGUSTUS	intron	12222094	12226431	.	-	.	transcript_id "file_1_file_1_jg10853.t1"; gene_id "file_1_file_1_jg10853";
dsimWXD1_1	AUGUSTUS	transcript	12216431	12226571	.	-	.	transcript_id "file_1_file_1_jg10853.t1"; gene_id "file_1_file_1_jg10853"
dsimWXD1_1	AUGUSTUS	gene	12216431	12226571	.	-	.	jg10853
dsimWXD1_1	AUGUSTUS	CDS	12226432	12226571	0.42	-	0	transcript_id "file_1_file_1_jg10853.t1"; gene_id "file_1_file_1_jg10853";
dsimWXD1_1	AUGUSTUS	exon	12226432	12226571	.	-	.	transcript_id "file_1_file_1_jg10853.t1"; gene_id "file_1_file_1_jg10853";
dsimWXD1_1	AUGUSTUS	start_codon	12226569	12226571	.	-	0	transcript_id "file_1_file_1_jg10853.t1"; gene_id "file_1_file_1_jg10853";
dsimWXD1_5	AUGUSTUS	stop_codon	18998237	18998239	.	-	0	transcript_id "file_1_file_1_jg9073.t1"; gene_id "file_1_file_1_jg9073";
dsimWXD1_5	AUGUSTUS	CDS	18998237	18998326	1	-	0	transcript_id "file_1_file_1_jg9073.t1"; gene_id "file_1_file_1_jg9073";
dsimWXD1_5	AUGUSTUS	exon	18998237	18998326	.	-	.	transcript_id "file_1_file_1_jg9073.t1"; gene_id "file_1_file_1_jg9073";
dsimWXD1_5	AUGUSTUS	intron	18998327	18998394	.	-	.	transcript_id "file_1_file_1_jg9073.t1"; gene_id "file_1_file_1_jg9073";
dsimWXD1_5	AUGUSTUS	CDS	18998395	18998475	1	-	0	transcript_id "file_1_file_1_jg9073.t1"; gene_id "file_1_file_1_jg9073";
dsimWXD1_5	AUGUSTUS	exon	18998395	18998475	.	-	.	transcript_id "file_1_file_1_jg9073.t1"; gene_id "file_1_file_1_jg9073";
dsimWXD1_5	AUGUSTUS	intron	18998476	18998536	.	-	.	transcript_id "file_1_file_1_jg9073.t1"; gene_id "file_1_file_1_jg9073";
dsimWXD1_5	AUGUSTUS	CDS	18998537	18999214	1	-	0	transcript_id "file_1_file_1_jg9073.t1"; gene_id "file_1_file_1_jg9073";
dsimWXD1_5	AUGUSTUS	exon	18998537	18999214	.	-	.	transcript_id "file_1_file_1_jg9073.t1"; gene_id "file_1_file_1_jg9073";
dsimWXD1_5	AUGUSTUS	intron	18999215	18999278	.	-	.	transcript_id "file_1_file_1_jg9073.t1"; gene_id "file_1_file_1_jg9073";
dsimWXD1_5	AUGUSTUS	CDS	18999279	18999856	1	-	2	transcript_id "file_1_file_1_jg9073.t1"; gene_id "file_1_file_1_jg9073";
dsimWXD1_5	AUGUSTUS	exon	18999279	18999856	.	-	.	transcript_id "file_1_file_1_jg9073.t1"; gene_id "file_1_file_1_jg9073";
dsimWXD1_5	AUGUSTUS	intron	18999857	18999932	.	-	.	transcript_id "file_1_file_1_jg9073.t1"; gene_id "file_1_file_1_jg9073";
dsimWXD1_5	AUGUSTUS	CDS	18999933	19000823	1	-	2	transcript_id "file_1_file_1_jg9073.t1"; gene_id "file_1_file_1_jg9073";
dsimWXD1_5	AUGUSTUS	exon	18999933	19000823	.	-	.	transcript_id "file_1_file_1_jg9073.t1"; gene_id "file_1_file_1_jg9073";
dsimWXD1_5	AUGUSTUS	intron	19000824	19000875	.	-	.	transcript_id "file_1_file_1_jg9073.t1"; gene_id "file_1_file_1_jg9073";
dsimWXD1_5	AUGUSTUS	CDS	19000876	19001195	1	-	1	transcript_id "file_1_file_1_jg9073.t1"; gene_id "file_1_file_1_jg9073";
dsimWXD1_5	AUGUSTUS	exon	19000876	19001195	.	-	.	transcript_id "file_1_file_1_jg9073.t1"; gene_id "file_1_file_1_jg9073";
dsimWXD1_5	AUGUSTUS	intron	19001196	19001278	.	-	.	transcript_id "file_1_file_1_jg9073.t1"; gene_id "file_1_file_1_jg9073";
dsimWXD1_5	AUGUSTUS	CDS	19001279	19001547	1	-	0	transcript_id "file_1_file_1_jg9073.t1"; gene_id "file_1_file_1_jg9073";
dsimWXD1_5	AUGUSTUS	exon	19001279	19001547	.	-	.	transcript_id "file_1_file_1_jg9073.t1"; gene_id "file_1_file_1_jg9073";
dsimWXD1_5	AUGUSTUS	intron	19001548	19001609	.	-	.	transcript_id "file_1_file_1_jg9073.t1"; gene_id "file_1_file_1_jg9073";
dsimWXD1_5	AUGUSTUS	CDS	19001610	19002074	1	-	0	transcript_id "file_1_file_1_jg9073.t1"; gene_id "file_1_file_1_jg9073";
dsimWXD1_5	AUGUSTUS	exon	19001610	19002074	.	-	.	transcript_id "file_1_file_1_jg9073.t1"; gene_id "file_1_file_1_jg9073";
dsimWXD1_5	AUGUSTUS	intron	19002075	19002339	.	-	.	transcript_id "file_1_file_1_jg9073.t1"; gene_id "file_1_file_1_jg9073";
dsimWXD1_5	AUGUSTUS	CDS	19002340	19002645	1	-	0	transcript_id "file_1_file_1_jg9073.t1"; gene_id "file_1_file_1_jg9073";
dsimWXD1_5	AUGUSTUS	exon	19002340	19002645	.	-	.	transcript_id "file_1_file_1_jg9073.t1"; gene_id "file_1_file_1_jg9073";
dsimWXD1_5	AUGUSTUS	intron	19002646	19002701	.	-	.	transcript_id "file_1_file_1_jg9073.t1"; gene_id "file_1_file_1_jg9073";
dsimWXD1_5	AUGUSTUS	CDS	19002702	19003796	1	-	0	transcript_id "file_1_file_1_jg9073.t1"; gene_id "file_1_file_1_jg9073";
dsimWXD1_5	AUGUSTUS	exon	19002702	19003796	.	-	.	transcript_id "file_1_file_1_jg9073.t1"; gene_id "file_1_file_1_jg9073";
dsimWXD1_5	AUGUSTUS	intron	19003797	19003855	.	-	.	transcript_id "file_1_file_1_jg9073.t1"; gene_id "file_1_file_1_jg9073";
dsimWXD1_5	AUGUSTUS	transcript	18998237	19003930	.	-	.	transcript_id "file_1_file_1_jg9073.t1"; gene_id "file_1_file_1_jg9073"
dsimWXD1_5	AUGUSTUS	gene	18998237	19003930	.	-	.	jg9073
dsimWXD1_5	AUGUSTUS	CDS	19003856	19003930	1	-	0	transcript_id "file_1_file_1_jg9073.t1"; gene_id "file_1_file_1_jg9073";
dsimWXD1_5	AUGUSTUS	exon	19003856	19003930	.	-	.	transcript_id "file_1_file_1_jg9073.t1"; gene_id "file_1_file_1_jg9073";
dsimWXD1_5	AUGUSTUS	start_codon	19003928	19003930	.	-	0	transcript_id "file_1_file_1_jg9073.t1"; gene_id "file_1_file_1_jg9073";
dsimWXD1_3	AUGUSTUS	stop_codon	2947514	2947516	.	-	0	transcript_id "file_1_file_1_jg3486.t1"; gene_id "file_1_file_1_jg3486";
dsimWXD1_3	AUGUSTUS	CDS	2947514	2948319	1	-	2	transcript_id "file_1_file_1_jg3486.t1"; gene_id "file_1_file_1_jg3486";
dsimWXD1_3	AUGUSTUS	exon	2947514	2948319	.	-	.	transcript_id "file_1_file_1_jg3486.t1"; gene_id "file_1_file_1_jg3486";
dsimWXD1_3	AUGUSTUS	intron	2948320	2948561	.	-	.	transcript_id "file_1_file_1_jg3486.t1"; gene_id "file_1_file_1_jg3486";
dsimWXD1_3	AUGUSTUS	transcript	2947514	2948727	.	-	.	transcript_id "file_1_file_1_jg3486.t1"; gene_id "file_1_file_1_jg3486"
dsimWXD1_3	AUGUSTUS	gene	2947514	2948727	.	-	.	jg3486
dsimWXD1_3	AUGUSTUS	CDS	2948562	2948727	0.8	-	0	transcript_id "file_1_file_1_jg3486.t1"; gene_id "file_1_file_1_jg3486";
dsimWXD1_3	AUGUSTUS	exon	2948562	2948727	.	-	.	transcript_id "file_1_file_1_jg3486.t1"; gene_id "file_1_file_1_jg3486";
dsimWXD1_3	AUGUSTUS	start_codon	2948725	2948727	.	-	0	transcript_id "file_1_file_1_jg3486.t1"; gene_id "file_1_file_1_jg3486";
dsimWXD1_5	AUGUSTUS	stop_codon	7482104	7482106	.	-	0	transcript_id "file_1_file_1_jg7731.t1"; gene_id "file_1_file_1_jg7731";
dsimWXD1_5	AUGUSTUS	CDS	7482104	7483336	1	-	0	transcript_id "file_1_file_1_jg7731.t1"; gene_id "file_1_file_1_jg7731";
dsimWXD1_5	AUGUSTUS	exon	7482104	7483336	.	-	.	transcript_id "file_1_file_1_jg7731.t1"; gene_id "file_1_file_1_jg7731";
dsimWXD1_5	AUGUSTUS	transcript	7482104	7483336	.	-	.	transcript_id "file_1_file_1_jg7731.t1"; gene_id "file_1_file_1_jg7731"
dsimWXD1_5	AUGUSTUS	gene	7482104	7483336	.	-	.	jg7731
dsimWXD1_5	AUGUSTUS	start_codon	7483334	7483336	.	-	0	transcript_id "file_1_file_1_jg7731.t1"; gene_id "file_1_file_1_jg7731";
dsimWXD1_1	AUGUSTUS	stop_codon	18573092	18573094	.	-	0	transcript_id "file_1_file_1_jg11733.t1"; gene_id "file_1_file_1_jg11733";
dsimWXD1_1	AUGUSTUS	CDS	18573092	18573376	1	-	0	transcript_id "file_1_file_1_jg11733.t1"; gene_id "file_1_file_1_jg11733";
dsimWXD1_1	AUGUSTUS	exon	18573092	18573376	.	-	.	transcript_id "file_1_file_1_jg11733.t1"; gene_id "file_1_file_1_jg11733";
dsimWXD1_1	AUGUSTUS	transcript	18573092	18573376	.	-	.	transcript_id "file_1_file_1_jg11733.t1"; gene_id "file_1_file_1_jg11733"
dsimWXD1_1	AUGUSTUS	gene	18573092	18573376	.	-	.	jg11733
dsimWXD1_1	AUGUSTUS	start_codon	18573374	18573376	.	-	0	transcript_id "file_1_file_1_jg11733.t1"; gene_id "file_1_file_1_jg11733";
dsimWXD1_0	AUGUSTUS	start_codon	8752373	8752375	.	+	0	transcript_id "file_1_file_1_jg1564.t1"; gene_id "file_1_file_1_jg1564";
dsimWXD1_0	AUGUSTUS	CDS	8752373	8752547	1	+	0	transcript_id "file_1_file_1_jg1564.t1"; gene_id "file_1_file_1_jg1564";
dsimWXD1_0	AUGUSTUS	exon	8752373	8752547	.	+	.	transcript_id "file_1_file_1_jg1564.t1"; gene_id "file_1_file_1_jg1564";
dsimWXD1_0	AUGUSTUS	intron	8752548	8752604	.	+	.	transcript_id "file_1_file_1_jg1564.t1"; gene_id "file_1_file_1_jg1564";
dsimWXD1_0	AUGUSTUS	transcript	8752373	8753089	.	+	.	transcript_id "file_1_file_1_jg1564.t1"; gene_id "file_1_file_1_jg1564"
dsimWXD1_0	AUGUSTUS	gene	8752373	8753089	.	+	.	jg1564
dsimWXD1_0	AUGUSTUS	CDS	8752605	8753089	1	+	2	transcript_id "file_1_file_1_jg1564.t1"; gene_id "file_1_file_1_jg1564";
dsimWXD1_0	AUGUSTUS	exon	8752605	8753089	.	+	.	transcript_id "file_1_file_1_jg1564.t1"; gene_id "file_1_file_1_jg1564";
dsimWXD1_0	AUGUSTUS	stop_codon	8753087	8753089	.	+	0	transcript_id "file_1_file_1_jg1564.t1"; gene_id "file_1_file_1_jg1564";
dsimWXD1_3	AUGUSTUS	start_codon	24962426	24962428	.	+	0	transcript_id "file_1_file_1_jg6352.t1"; gene_id "file_1_file_1_jg6352";
dsimWXD1_3	AUGUSTUS	CDS	24962426	24962526	0.93	+	0	transcript_id "file_1_file_1_jg6352.t1"; gene_id "file_1_file_1_jg6352";
dsimWXD1_3	AUGUSTUS	exon	24962426	24962526	.	+	.	transcript_id "file_1_file_1_jg6352.t1"; gene_id "file_1_file_1_jg6352";
dsimWXD1_3	AUGUSTUS	intron	24962527	24966310	.	+	.	transcript_id "file_1_file_1_jg6352.t1"; gene_id "file_1_file_1_jg6352";
dsimWXD1_3	AUGUSTUS	CDS	24966311	24966330	0.79	+	1	transcript_id "file_1_file_1_jg6352.t1"; gene_id "file_1_file_1_jg6352";
dsimWXD1_3	AUGUSTUS	exon	24966311	24966330	.	+	.	transcript_id "file_1_file_1_jg6352.t1"; gene_id "file_1_file_1_jg6352";
dsimWXD1_3	AUGUSTUS	intron	24966331	24966390	.	+	.	transcript_id "file_1_file_1_jg6352.t1"; gene_id "file_1_file_1_jg6352";
dsimWXD1_3	AUGUSTUS	CDS	24966391	24966436	1	+	2	transcript_id "file_1_file_1_jg6352.t1"; gene_id "file_1_file_1_jg6352";
dsimWXD1_3	AUGUSTUS	exon	24966391	24966436	.	+	.	transcript_id "file_1_file_1_jg6352.t1"; gene_id "file_1_file_1_jg6352";
dsimWXD1_3	AUGUSTUS	intron	24966437	24966492	.	+	.	transcript_id "file_1_file_1_jg6352.t1"; gene_id "file_1_file_1_jg6352";
dsimWXD1_3	AUGUSTUS	CDS	24966493	24966585	0.72	+	1	transcript_id "file_1_file_1_jg6352.t1"; gene_id "file_1_file_1_jg6352";
dsimWXD1_3	AUGUSTUS	exon	24966493	24966585	.	+	.	transcript_id "file_1_file_1_jg6352.t1"; gene_id "file_1_file_1_jg6352";
dsimWXD1_3	AUGUSTUS	intron	24966586	24967489	.	+	.	transcript_id "file_1_file_1_jg6352.t1"; gene_id "file_1_file_1_jg6352";
dsimWXD1_3	AUGUSTUS	CDS	24967490	24967509	0.81	+	1	transcript_id "file_1_file_1_jg6352.t1"; gene_id "file_1_file_1_jg6352";
dsimWXD1_3	AUGUSTUS	exon	24967490	24967509	.	+	.	transcript_id "file_1_file_1_jg6352.t1"; gene_id "file_1_file_1_jg6352";
dsimWXD1_3	AUGUSTUS	intron	24967510	24967569	.	+	.	transcript_id "file_1_file_1_jg6352.t1"; gene_id "file_1_file_1_jg6352";
dsimWXD1_3	AUGUSTUS	CDS	24967570	24967615	1	+	2	transcript_id "file_1_file_1_jg6352.t1"; gene_id "file_1_file_1_jg6352";
dsimWXD1_3	AUGUSTUS	exon	24967570	24967615	.	+	.	transcript_id "file_1_file_1_jg6352.t1"; gene_id "file_1_file_1_jg6352";
dsimWXD1_3	AUGUSTUS	intron	24967616	24967677	.	+	.	transcript_id "file_1_file_1_jg6352.t1"; gene_id "file_1_file_1_jg6352";
dsimWXD1_3	AUGUSTUS	CDS	24967678	24967865	0.75	+	1	transcript_id "file_1_file_1_jg6352.t1"; gene_id "file_1_file_1_jg6352";
dsimWXD1_3	AUGUSTUS	exon	24967678	24967865	.	+	.	transcript_id "file_1_file_1_jg6352.t1"; gene_id "file_1_file_1_jg6352";
dsimWXD1_3	AUGUSTUS	intron	24967866	24969822	.	+	.	transcript_id "file_1_file_1_jg6352.t1"; gene_id "file_1_file_1_jg6352";
dsimWXD1_3	AUGUSTUS	transcript	24962426	24969923	.	+	.	transcript_id "file_1_file_1_jg6352.t1"; gene_id "file_1_file_1_jg6352"
dsimWXD1_3	AUGUSTUS	gene	24962426	24969923	.	+	.	jg6352
dsimWXD1_3	AUGUSTUS	CDS	24969823	24969923	0.76	+	2	transcript_id "file_1_file_1_jg6352.t1"; gene_id "file_1_file_1_jg6352";
dsimWXD1_3	AUGUSTUS	exon	24969823	24969923	.	+	.	transcript_id "file_1_file_1_jg6352.t1"; gene_id "file_1_file_1_jg6352";
dsimWXD1_3	AUGUSTUS	stop_codon	24969921	24969923	.	+	0	transcript_id "file_1_file_1_jg6352.t1"; gene_id "file_1_file_1_jg6352";
dsimWXD1_1	AUGUSTUS	stop_codon	20126132	20126134	.	-	0	transcript_id "file_1_file_1_jg11970.t2"; gene_id "file_1_file_1_jg11970";
dsimWXD1_1	AUGUSTUS	CDS	20126132	20126442	1	-	2	transcript_id "file_1_file_1_jg11970.t2"; gene_id "file_1_file_1_jg11970";
dsimWXD1_1	AUGUSTUS	exon	20126132	20126442	.	-	.	transcript_id "file_1_file_1_jg11970.t2"; gene_id "file_1_file_1_jg11970";
dsimWXD1_1	AUGUSTUS	intron	20126443	20127746	.	-	.	transcript_id "file_1_file_1_jg11970.t2"; gene_id "file_1_file_1_jg11970";
dsimWXD1_1	AUGUSTUS	CDS	20127747	20128041	1	-	0	transcript_id "file_1_file_1_jg11970.t2"; gene_id "file_1_file_1_jg11970";
dsimWXD1_1	AUGUSTUS	exon	20127747	20128041	.	-	.	transcript_id "file_1_file_1_jg11970.t2"; gene_id "file_1_file_1_jg11970";
dsimWXD1_1	AUGUSTUS	intron	20128042	20128111	.	-	.	transcript_id "file_1_file_1_jg11970.t2"; gene_id "file_1_file_1_jg11970";
dsimWXD1_1	AUGUSTUS	CDS	20128112	20128240	1	-	0	transcript_id "file_1_file_1_jg11970.t2"; gene_id "file_1_file_1_jg11970";
dsimWXD1_1	AUGUSTUS	exon	20128112	20128240	.	-	.	transcript_id "file_1_file_1_jg11970.t2"; gene_id "file_1_file_1_jg11970";
dsimWXD1_1	AUGUSTUS	intron	20128241	20128845	.	-	.	transcript_id "file_1_file_1_jg11970.t2"; gene_id "file_1_file_1_jg11970";
dsimWXD1_1	AUGUSTUS	CDS	20128846	20129282	1	-	2	transcript_id "file_1_file_1_jg11970.t2"; gene_id "file_1_file_1_jg11970";
dsimWXD1_1	AUGUSTUS	exon	20128846	20129282	.	-	.	transcript_id "file_1_file_1_jg11970.t2"; gene_id "file_1_file_1_jg11970";
dsimWXD1_1	AUGUSTUS	intron	20129283	20129455	.	-	.	transcript_id "file_1_file_1_jg11970.t2"; gene_id "file_1_file_1_jg11970";
dsimWXD1_1	AUGUSTUS	CDS	20129456	20129610	1	-	1	transcript_id "file_1_file_1_jg11970.t2"; gene_id "file_1_file_1_jg11970";
dsimWXD1_1	AUGUSTUS	exon	20129456	20129610	.	-	.	transcript_id "file_1_file_1_jg11970.t2"; gene_id "file_1_file_1_jg11970";
dsimWXD1_1	AUGUSTUS	intron	20129611	20129804	.	-	.	transcript_id "file_1_file_1_jg11970.t2"; gene_id "file_1_file_1_jg11970";
dsimWXD1_1	AUGUSTUS	CDS	20129805	20130197	1	-	1	transcript_id "file_1_file_1_jg11970.t2"; gene_id "file_1_file_1_jg11970";
dsimWXD1_1	AUGUSTUS	exon	20129805	20130197	.	-	.	transcript_id "file_1_file_1_jg11970.t2"; gene_id "file_1_file_1_jg11970";
dsimWXD1_1	AUGUSTUS	intron	20130198	20130597	.	-	.	transcript_id "file_1_file_1_jg11970.t2"; gene_id "file_1_file_1_jg11970";
dsimWXD1_1	AUGUSTUS	CDS	20130598	20130779	1	-	0	transcript_id "file_1_file_1_jg11970.t2"; gene_id "file_1_file_1_jg11970";
dsimWXD1_1	AUGUSTUS	exon	20130598	20130779	.	-	.	transcript_id "file_1_file_1_jg11970.t2"; gene_id "file_1_file_1_jg11970";
dsimWXD1_1	AUGUSTUS	intron	20130780	20131129	.	-	.	transcript_id "file_1_file_1_jg11970.t2"; gene_id "file_1_file_1_jg11970";
dsimWXD1_1	AUGUSTUS	CDS	20131130	20131407	1	-	2	transcript_id "file_1_file_1_jg11970.t2"; gene_id "file_1_file_1_jg11970";
dsimWXD1_1	AUGUSTUS	exon	20131130	20131407	.	-	.	transcript_id "file_1_file_1_jg11970.t2"; gene_id "file_1_file_1_jg11970";
dsimWXD1_1	AUGUSTUS	intron	20131408	20131477	.	-	.	transcript_id "file_1_file_1_jg11970.t2"; gene_id "file_1_file_1_jg11970";
dsimWXD1_1	AUGUSTUS	CDS	20131478	20131856	1	-	0	transcript_id "file_1_file_1_jg11970.t2"; gene_id "file_1_file_1_jg11970";
dsimWXD1_1	AUGUSTUS	exon	20131478	20131856	.	-	.	transcript_id "file_1_file_1_jg11970.t2"; gene_id "file_1_file_1_jg11970";
dsimWXD1_1	AUGUSTUS	intron	20131857	20131949	.	-	.	transcript_id "file_1_file_1_jg11970.t2"; gene_id "file_1_file_1_jg11970";
dsimWXD1_1	AUGUSTUS	transcript	20126132	20131979	.	-	.	transcript_id "file_1_file_1_jg11970.t2"; gene_id "file_1_file_1_jg11970"
dsimWXD1_1	AUGUSTUS	CDS	20131950	20131979	1	-	0	transcript_id "file_1_file_1_jg11970.t2"; gene_id "file_1_file_1_jg11970";
dsimWXD1_1	AUGUSTUS	exon	20131950	20131979	.	-	.	transcript_id "file_1_file_1_jg11970.t2"; gene_id "file_1_file_1_jg11970";
dsimWXD1_1	AUGUSTUS	start_codon	20131977	20131979	.	-	0	transcript_id "file_1_file_1_jg11970.t2"; gene_id "file_1_file_1_jg11970";
dsimWXD1_2	AUGUSTUS	stop_codon	13827207	13827209	.	-	0	transcript_id "file_1_file_1_jg14272.t1"; gene_id "file_1_file_1_jg14272";
dsimWXD1_2	AUGUSTUS	CDS	13827207	13828238	1	-	0	transcript_id "file_1_file_1_jg14272.t1"; gene_id "file_1_file_1_jg14272";
dsimWXD1_2	AUGUSTUS	exon	13827207	13828238	.	-	.	transcript_id "file_1_file_1_jg14272.t1"; gene_id "file_1_file_1_jg14272";
dsimWXD1_2	AUGUSTUS	transcript	13827207	13828238	.	-	.	transcript_id "file_1_file_1_jg14272.t1"; gene_id "file_1_file_1_jg14272"
dsimWXD1_2	AUGUSTUS	gene	13827207	13828238	.	-	.	jg14272
dsimWXD1_2	AUGUSTUS	start_codon	13828236	13828238	.	-	0	transcript_id "file_1_file_1_jg14272.t1"; gene_id "file_1_file_1_jg14272";
dsimWXD1_5	AUGUSTUS	stop_codon	9607125	9607127	.	-	0	transcript_id "file_1_file_1_jg7973.t1"; gene_id "file_1_file_1_jg7973";
dsimWXD1_5	AUGUSTUS	CDS	9607125	9607502	1	-	0	transcript_id "file_1_file_1_jg7973.t1"; gene_id "file_1_file_1_jg7973";
dsimWXD1_5	AUGUSTUS	exon	9607125	9607502	.	-	.	transcript_id "file_1_file_1_jg7973.t1"; gene_id "file_1_file_1_jg7973";
dsimWXD1_5	AUGUSTUS	intron	9607503	9607568	.	-	.	transcript_id "file_1_file_1_jg7973.t1"; gene_id "file_1_file_1_jg7973";
dsimWXD1_5	AUGUSTUS	CDS	9607569	9607658	1	-	0	transcript_id "file_1_file_1_jg7973.t1"; gene_id "file_1_file_1_jg7973";
dsimWXD1_5	AUGUSTUS	exon	9607569	9607658	.	-	.	transcript_id "file_1_file_1_jg7973.t1"; gene_id "file_1_file_1_jg7973";
dsimWXD1_5	AUGUSTUS	intron	9607659	9609870	.	-	.	transcript_id "file_1_file_1_jg7973.t1"; gene_id "file_1_file_1_jg7973";
dsimWXD1_5	AUGUSTUS	transcript	9607125	9610029	.	-	.	transcript_id "file_1_file_1_jg7973.t1"; gene_id "file_1_file_1_jg7973"
dsimWXD1_5	AUGUSTUS	gene	9607125	9610029	.	-	.	jg7973
dsimWXD1_5	AUGUSTUS	CDS	9609871	9610029	1	-	0	transcript_id "file_1_file_1_jg7973.t1"; gene_id "file_1_file_1_jg7973";
dsimWXD1_5	AUGUSTUS	exon	9609871	9610029	.	-	.	transcript_id "file_1_file_1_jg7973.t1"; gene_id "file_1_file_1_jg7973";
dsimWXD1_5	AUGUSTUS	start_codon	9610027	9610029	.	-	0	transcript_id "file_1_file_1_jg7973.t1"; gene_id "file_1_file_1_jg7973";
dsimWXD1_0	AUGUSTUS	stop_codon	500951	500953	.	-	0	transcript_id "file_1_file_1_jg469.t1"; gene_id "file_1_file_1_jg469";
dsimWXD1_0	AUGUSTUS	CDS	500951	501784	1	-	0	transcript_id "file_1_file_1_jg469.t1"; gene_id "file_1_file_1_jg469";
dsimWXD1_0	AUGUSTUS	exon	500951	501784	.	-	.	transcript_id "file_1_file_1_jg469.t1"; gene_id "file_1_file_1_jg469";
dsimWXD1_0	AUGUSTUS	transcript	500951	501784	.	-	.	transcript_id "file_1_file_1_jg469.t1"; gene_id "file_1_file_1_jg469"
dsimWXD1_0	AUGUSTUS	gene	500951	501784	.	-	.	jg469
dsimWXD1_0	AUGUSTUS	start_codon	501782	501784	.	-	0	transcript_id "file_1_file_1_jg469.t1"; gene_id "file_1_file_1_jg469";
dsimWXD1_0	AUGUSTUS	stop_codon	13267019	13267021	.	-	0	transcript_id "file_1_file_1_jg2143.t1"; gene_id "file_1_file_1_jg2143";
dsimWXD1_0	AUGUSTUS	CDS	13267019	13267507	1	-	0	transcript_id "file_1_file_1_jg2143.t1"; gene_id "file_1_file_1_jg2143";
dsimWXD1_0	AUGUSTUS	exon	13267019	13267507	.	-	.	transcript_id "file_1_file_1_jg2143.t1"; gene_id "file_1_file_1_jg2143";
dsimWXD1_0	AUGUSTUS	transcript	13267019	13267507	.	-	.	transcript_id "file_1_file_1_jg2143.t1"; gene_id "file_1_file_1_jg2143"
dsimWXD1_0	AUGUSTUS	gene	13267019	13267507	.	-	.	jg2143
dsimWXD1_0	AUGUSTUS	start_codon	13267505	13267507	.	-	0	transcript_id "file_1_file_1_jg2143.t1"; gene_id "file_1_file_1_jg2143";
dsimWXD1_2	AUGUSTUS	stop_codon	4417141	4417143	.	-	0	transcript_id "file_1_file_1_jg13154.t1"; gene_id "file_1_file_1_jg13154";
dsimWXD1_2	AUGUSTUS	CDS	4417141	4417656	1	-	0	transcript_id "file_1_file_1_jg13154.t1"; gene_id "file_1_file_1_jg13154";
dsimWXD1_2	AUGUSTUS	exon	4417141	4417656	.	-	.	transcript_id "file_1_file_1_jg13154.t1"; gene_id "file_1_file_1_jg13154";
dsimWXD1_2	AUGUSTUS	intron	4417657	4417720	.	-	.	transcript_id "file_1_file_1_jg13154.t1"; gene_id "file_1_file_1_jg13154";
dsimWXD1_2	AUGUSTUS	transcript	4417141	4417723	.	-	.	transcript_id "file_1_file_1_jg13154.t1"; gene_id "file_1_file_1_jg13154"
dsimWXD1_2	AUGUSTUS	gene	4417141	4417723	.	-	.	jg13154
dsimWXD1_2	AUGUSTUS	CDS	4417721	4417723	1	-	0	transcript_id "file_1_file_1_jg13154.t1"; gene_id "file_1_file_1_jg13154";
dsimWXD1_2	AUGUSTUS	exon	4417721	4417723	.	-	.	transcript_id "file_1_file_1_jg13154.t1"; gene_id "file_1_file_1_jg13154";
dsimWXD1_2	AUGUSTUS	start_codon	4417721	4417723	.	-	0	transcript_id "file_1_file_1_jg13154.t1"; gene_id "file_1_file_1_jg13154";
dsimWXD1_5	AUGUSTUS	stop_codon	11556590	11556592	.	-	0	transcript_id "file_1_file_1_jg8225.t1"; gene_id "file_1_file_1_jg8225";
dsimWXD1_5	AUGUSTUS	CDS	11556590	11557097	1	-	1	transcript_id "file_1_file_1_jg8225.t1"; gene_id "file_1_file_1_jg8225";
dsimWXD1_5	AUGUSTUS	exon	11556590	11557097	.	-	.	transcript_id "file_1_file_1_jg8225.t1"; gene_id "file_1_file_1_jg8225";
dsimWXD1_5	AUGUSTUS	intron	11557098	11557155	.	-	.	transcript_id "file_1_file_1_jg8225.t1"; gene_id "file_1_file_1_jg8225";
dsimWXD1_5	AUGUSTUS	CDS	11557156	11557349	1	-	0	transcript_id "file_1_file_1_jg8225.t1"; gene_id "file_1_file_1_jg8225";
dsimWXD1_5	AUGUSTUS	exon	11557156	11557349	.	-	.	transcript_id "file_1_file_1_jg8225.t1"; gene_id "file_1_file_1_jg8225";
dsimWXD1_5	AUGUSTUS	intron	11557350	11557422	.	-	.	transcript_id "file_1_file_1_jg8225.t1"; gene_id "file_1_file_1_jg8225";
dsimWXD1_5	AUGUSTUS	CDS	11557423	11558408	1	-	2	transcript_id "file_1_file_1_jg8225.t1"; gene_id "file_1_file_1_jg8225";
dsimWXD1_5	AUGUSTUS	exon	11557423	11558408	.	-	.	transcript_id "file_1_file_1_jg8225.t1"; gene_id "file_1_file_1_jg8225";
dsimWXD1_5	AUGUSTUS	intron	11558409	11558468	.	-	.	transcript_id "file_1_file_1_jg8225.t1"; gene_id "file_1_file_1_jg8225";
dsimWXD1_5	AUGUSTUS	transcript	11556590	11558559	.	-	.	transcript_id "file_1_file_1_jg8225.t1"; gene_id "file_1_file_1_jg8225"
dsimWXD1_5	AUGUSTUS	gene	11556590	11558559	.	-	.	jg8225
dsimWXD1_5	AUGUSTUS	CDS	11558469	11558559	1	-	0	transcript_id "file_1_file_1_jg8225.t1"; gene_id "file_1_file_1_jg8225";
dsimWXD1_5	AUGUSTUS	exon	11558469	11558559	.	-	.	transcript_id "file_1_file_1_jg8225.t1"; gene_id "file_1_file_1_jg8225";
dsimWXD1_5	AUGUSTUS	start_codon	11558557	11558559	.	-	0	transcript_id "file_1_file_1_jg8225.t1"; gene_id "file_1_file_1_jg8225";
dsimWXD1_2	AUGUSTUS	stop_codon	3286050	3286052	.	-	0	transcript_id "file_1_file_1_jg12999.t1"; gene_id "file_1_file_1_jg12999";
dsimWXD1_2	AUGUSTUS	CDS	3286050	3286409	1	-	0	transcript_id "file_1_file_1_jg12999.t1"; gene_id "file_1_file_1_jg12999";
dsimWXD1_2	AUGUSTUS	exon	3286050	3286409	.	-	.	transcript_id "file_1_file_1_jg12999.t1"; gene_id "file_1_file_1_jg12999";
dsimWXD1_2	AUGUSTUS	intron	3286410	3286511	.	-	.	transcript_id "file_1_file_1_jg12999.t1"; gene_id "file_1_file_1_jg12999";
dsimWXD1_2	AUGUSTUS	transcript	3286050	3287012	.	-	.	transcript_id "file_1_file_1_jg12999.t1"; gene_id "file_1_file_1_jg12999"
dsimWXD1_2	AUGUSTUS	gene	3286050	3287012	.	-	.	jg12999
dsimWXD1_2	AUGUSTUS	CDS	3286512	3287012	1	-	0	transcript_id "file_1_file_1_jg12999.t1"; gene_id "file_1_file_1_jg12999";
dsimWXD1_2	AUGUSTUS	exon	3286512	3287012	.	-	.	transcript_id "file_1_file_1_jg12999.t1"; gene_id "file_1_file_1_jg12999";
dsimWXD1_2	AUGUSTUS	start_codon	3287010	3287012	.	-	0	transcript_id "file_1_file_1_jg12999.t1"; gene_id "file_1_file_1_jg12999";
dsimWXD1_1	AUGUSTUS	stop_codon	10137932	10137934	.	-	0	transcript_id "file_1_file_1_jg10530.t1"; gene_id "file_1_file_1_jg10530";
dsimWXD1_1	AUGUSTUS	CDS	10137932	10138024	1	-	0	transcript_id "file_1_file_1_jg10530.t1"; gene_id "file_1_file_1_jg10530";
dsimWXD1_1	AUGUSTUS	exon	10137932	10138024	.	-	.	transcript_id "file_1_file_1_jg10530.t1"; gene_id "file_1_file_1_jg10530";
dsimWXD1_1	AUGUSTUS	intron	10138025	10138219	.	-	.	transcript_id "file_1_file_1_jg10530.t1"; gene_id "file_1_file_1_jg10530";
dsimWXD1_1	AUGUSTUS	CDS	10138220	10138556	1	-	1	transcript_id "file_1_file_1_jg10530.t1"; gene_id "file_1_file_1_jg10530";
dsimWXD1_1	AUGUSTUS	exon	10138220	10138556	.	-	.	transcript_id "file_1_file_1_jg10530.t1"; gene_id "file_1_file_1_jg10530";
dsimWXD1_1	AUGUSTUS	intron	10138557	10138618	.	-	.	transcript_id "file_1_file_1_jg10530.t1"; gene_id "file_1_file_1_jg10530";
dsimWXD1_1	AUGUSTUS	CDS	10138619	10140051	1	-	0	transcript_id "file_1_file_1_jg10530.t1"; gene_id "file_1_file_1_jg10530";
dsimWXD1_1	AUGUSTUS	exon	10138619	10140051	.	-	.	transcript_id "file_1_file_1_jg10530.t1"; gene_id "file_1_file_1_jg10530";
dsimWXD1_1	AUGUSTUS	intron	10140052	10140961	.	-	.	transcript_id "file_1_file_1_jg10530.t1"; gene_id "file_1_file_1_jg10530";
dsimWXD1_1	AUGUSTUS	CDS	10140962	10141851	1	-	2	transcript_id "file_1_file_1_jg10530.t1"; gene_id "file_1_file_1_jg10530";
dsimWXD1_1	AUGUSTUS	exon	10140962	10141851	.	-	.	transcript_id "file_1_file_1_jg10530.t1"; gene_id "file_1_file_1_jg10530";
dsimWXD1_1	AUGUSTUS	intron	10141852	10149384	.	-	.	transcript_id "file_1_file_1_jg10530.t1"; gene_id "file_1_file_1_jg10530";
dsimWXD1_1	AUGUSTUS	CDS	10149385	10149546	1	-	2	transcript_id "file_1_file_1_jg10530.t1"; gene_id "file_1_file_1_jg10530";
dsimWXD1_1	AUGUSTUS	exon	10149385	10149546	.	-	.	transcript_id "file_1_file_1_jg10530.t1"; gene_id "file_1_file_1_jg10530";
dsimWXD1_1	AUGUSTUS	intron	10149547	10149615	.	-	.	transcript_id "file_1_file_1_jg10530.t1"; gene_id "file_1_file_1_jg10530";
dsimWXD1_1	AUGUSTUS	CDS	10149616	10149750	1	-	2	transcript_id "file_1_file_1_jg10530.t1"; gene_id "file_1_file_1_jg10530";
dsimWXD1_1	AUGUSTUS	exon	10149616	10149750	.	-	.	transcript_id "file_1_file_1_jg10530.t1"; gene_id "file_1_file_1_jg10530";
dsimWXD1_1	AUGUSTUS	intron	10149751	10154250	.	-	.	transcript_id "file_1_file_1_jg10530.t1"; gene_id "file_1_file_1_jg10530";
dsimWXD1_1	AUGUSTUS	transcript	10137932	10154290	.	-	.	transcript_id "file_1_file_1_jg10530.t1"; gene_id "file_1_file_1_jg10530"
dsimWXD1_1	AUGUSTUS	gene	10137932	10154290	.	-	.	jg10530
dsimWXD1_1	AUGUSTUS	CDS	10154251	10154290	0.48	-	0	transcript_id "file_1_file_1_jg10530.t1"; gene_id "file_1_file_1_jg10530";
dsimWXD1_1	AUGUSTUS	exon	10154251	10154290	.	-	.	transcript_id "file_1_file_1_jg10530.t1"; gene_id "file_1_file_1_jg10530";
dsimWXD1_1	AUGUSTUS	start_codon	10154288	10154290	.	-	0	transcript_id "file_1_file_1_jg10530.t1"; gene_id "file_1_file_1_jg10530";
dsimWXD1_1	AUGUSTUS	start_codon	19700712	19700714	.	+	0	transcript_id "file_1_file_1_jg11911.t1"; gene_id "file_1_file_1_jg11911";
dsimWXD1_1	AUGUSTUS	CDS	19700712	19701149	0.69	+	0	transcript_id "file_1_file_1_jg11911.t1"; gene_id "file_1_file_1_jg11911";
dsimWXD1_1	AUGUSTUS	exon	19700712	19701149	.	+	.	transcript_id "file_1_file_1_jg11911.t1"; gene_id "file_1_file_1_jg11911";
dsimWXD1_1	AUGUSTUS	transcript	19700712	19701149	.	+	.	transcript_id "file_1_file_1_jg11911.t1"; gene_id "file_1_file_1_jg11911"
dsimWXD1_1	AUGUSTUS	gene	19700712	19701149	.	+	.	jg11911
dsimWXD1_1	AUGUSTUS	stop_codon	19701147	19701149	.	+	0	transcript_id "file_1_file_1_jg11911.t1"; gene_id "file_1_file_1_jg11911";
dsimWXD1_0	AUGUSTUS	stop_codon	6772835	6772837	.	-	0	transcript_id "file_1_file_1_jg1285.t3"; gene_id "file_1_file_1_jg1285";
dsimWXD1_0	AUGUSTUS	CDS	6772835	6772912	0.77	-	0	transcript_id "file_1_file_1_jg1285.t3"; gene_id "file_1_file_1_jg1285";
dsimWXD1_0	AUGUSTUS	exon	6772835	6772912	.	-	.	transcript_id "file_1_file_1_jg1285.t3"; gene_id "file_1_file_1_jg1285";
dsimWXD1_0	AUGUSTUS	intron	6772913	6773899	.	-	.	transcript_id "file_1_file_1_jg1285.t3"; gene_id "file_1_file_1_jg1285";
dsimWXD1_0	AUGUSTUS	CDS	6773900	6773947	0.69	-	0	transcript_id "file_1_file_1_jg1285.t3"; gene_id "file_1_file_1_jg1285";
dsimWXD1_0	AUGUSTUS	exon	6773900	6773947	.	-	.	transcript_id "file_1_file_1_jg1285.t3"; gene_id "file_1_file_1_jg1285";
dsimWXD1_0	AUGUSTUS	intron	6773948	6774666	.	-	.	transcript_id "file_1_file_1_jg1285.t3"; gene_id "file_1_file_1_jg1285";
dsimWXD1_0	AUGUSTUS	CDS	6774667	6774795	1	-	0	transcript_id "file_1_file_1_jg1285.t3"; gene_id "file_1_file_1_jg1285";
dsimWXD1_0	AUGUSTUS	exon	6774667	6774795	.	-	.	transcript_id "file_1_file_1_jg1285.t3"; gene_id "file_1_file_1_jg1285";
dsimWXD1_0	AUGUSTUS	intron	6774796	6774855	.	-	.	transcript_id "file_1_file_1_jg1285.t3"; gene_id "file_1_file_1_jg1285";
dsimWXD1_0	AUGUSTUS	CDS	6774856	6774964	1	-	1	transcript_id "file_1_file_1_jg1285.t3"; gene_id "file_1_file_1_jg1285";
dsimWXD1_0	AUGUSTUS	exon	6774856	6774964	.	-	.	transcript_id "file_1_file_1_jg1285.t3"; gene_id "file_1_file_1_jg1285";
dsimWXD1_0	AUGUSTUS	intron	6774965	6775026	.	-	.	transcript_id "file_1_file_1_jg1285.t3"; gene_id "file_1_file_1_jg1285";
dsimWXD1_0	AUGUSTUS	CDS	6775027	6775223	1	-	0	transcript_id "file_1_file_1_jg1285.t3"; gene_id "file_1_file_1_jg1285";
dsimWXD1_0	AUGUSTUS	exon	6775027	6775223	.	-	.	transcript_id "file_1_file_1_jg1285.t3"; gene_id "file_1_file_1_jg1285";
dsimWXD1_0	AUGUSTUS	intron	6775224	6775330	.	-	.	transcript_id "file_1_file_1_jg1285.t3"; gene_id "file_1_file_1_jg1285";
dsimWXD1_0	AUGUSTUS	CDS	6775331	6775366	1	-	0	transcript_id "file_1_file_1_jg1285.t3"; gene_id "file_1_file_1_jg1285";
dsimWXD1_0	AUGUSTUS	exon	6775331	6775366	.	-	.	transcript_id "file_1_file_1_jg1285.t3"; gene_id "file_1_file_1_jg1285";
dsimWXD1_0	AUGUSTUS	intron	6775367	6775604	.	-	.	transcript_id "file_1_file_1_jg1285.t3"; gene_id "file_1_file_1_jg1285";
dsimWXD1_0	AUGUSTUS	CDS	6775605	6775656	1	-	1	transcript_id "file_1_file_1_jg1285.t3"; gene_id "file_1_file_1_jg1285";
dsimWXD1_0	AUGUSTUS	exon	6775605	6775656	.	-	.	transcript_id "file_1_file_1_jg1285.t3"; gene_id "file_1_file_1_jg1285";
dsimWXD1_0	AUGUSTUS	intron	6775657	6775718	.	-	.	transcript_id "file_1_file_1_jg1285.t3"; gene_id "file_1_file_1_jg1285";
dsimWXD1_0	AUGUSTUS	CDS	6775719	6775872	1	-	2	transcript_id "file_1_file_1_jg1285.t3"; gene_id "file_1_file_1_jg1285";
dsimWXD1_0	AUGUSTUS	exon	6775719	6775872	.	-	.	transcript_id "file_1_file_1_jg1285.t3"; gene_id "file_1_file_1_jg1285";
dsimWXD1_0	AUGUSTUS	intron	6775873	6775932	.	-	.	transcript_id "file_1_file_1_jg1285.t3"; gene_id "file_1_file_1_jg1285";
dsimWXD1_0	AUGUSTUS	CDS	6775933	6776044	1	-	0	transcript_id "file_1_file_1_jg1285.t3"; gene_id "file_1_file_1_jg1285";
dsimWXD1_0	AUGUSTUS	exon	6775933	6776044	.	-	.	transcript_id "file_1_file_1_jg1285.t3"; gene_id "file_1_file_1_jg1285";
dsimWXD1_0	AUGUSTUS	intron	6776045	6776116	.	-	.	transcript_id "file_1_file_1_jg1285.t3"; gene_id "file_1_file_1_jg1285";
dsimWXD1_0	AUGUSTUS	CDS	6776117	6776385	1	-	2	transcript_id "file_1_file_1_jg1285.t3"; gene_id "file_1_file_1_jg1285";
dsimWXD1_0	AUGUSTUS	exon	6776117	6776385	.	-	.	transcript_id "file_1_file_1_jg1285.t3"; gene_id "file_1_file_1_jg1285";
dsimWXD1_0	AUGUSTUS	intron	6776386	6776542	.	-	.	transcript_id "file_1_file_1_jg1285.t3"; gene_id "file_1_file_1_jg1285";
dsimWXD1_0	AUGUSTUS	CDS	6776543	6776727	0.98	-	1	transcript_id "file_1_file_1_jg1285.t3"; gene_id "file_1_file_1_jg1285";
dsimWXD1_0	AUGUSTUS	exon	6776543	6776727	.	-	.	transcript_id "file_1_file_1_jg1285.t3"; gene_id "file_1_file_1_jg1285";
dsimWXD1_0	AUGUSTUS	intron	6776728	6776781	.	-	.	transcript_id "file_1_file_1_jg1285.t3"; gene_id "file_1_file_1_jg1285";
dsimWXD1_0	AUGUSTUS	CDS	6776782	6777071	1	-	0	transcript_id "file_1_file_1_jg1285.t3"; gene_id "file_1_file_1_jg1285";
dsimWXD1_0	AUGUSTUS	exon	6776782	6777071	.	-	.	transcript_id "file_1_file_1_jg1285.t3"; gene_id "file_1_file_1_jg1285";
dsimWXD1_0	AUGUSTUS	intron	6777072	6777128	.	-	.	transcript_id "file_1_file_1_jg1285.t3"; gene_id "file_1_file_1_jg1285";
dsimWXD1_0	AUGUSTUS	CDS	6777129	6777314	1	-	0	transcript_id "file_1_file_1_jg1285.t3"; gene_id "file_1_file_1_jg1285";
dsimWXD1_0	AUGUSTUS	exon	6777129	6777314	.	-	.	transcript_id "file_1_file_1_jg1285.t3"; gene_id "file_1_file_1_jg1285";
dsimWXD1_0	AUGUSTUS	intron	6777315	6777378	.	-	.	transcript_id "file_1_file_1_jg1285.t3"; gene_id "file_1_file_1_jg1285";
dsimWXD1_0	AUGUSTUS	CDS	6777379	6777503	1	-	2	transcript_id "file_1_file_1_jg1285.t3"; gene_id "file_1_file_1_jg1285";
dsimWXD1_0	AUGUSTUS	exon	6777379	6777503	.	-	.	transcript_id "file_1_file_1_jg1285.t3"; gene_id "file_1_file_1_jg1285";
dsimWXD1_0	AUGUSTUS	intron	6777504	6778353	.	-	.	transcript_id "file_1_file_1_jg1285.t3"; gene_id "file_1_file_1_jg1285";
dsimWXD1_0	AUGUSTUS	transcript	6772835	6778696	.	-	.	transcript_id "file_1_file_1_jg1285.t3"; gene_id "file_1_file_1_jg1285"
dsimWXD1_0	AUGUSTUS	CDS	6778354	6778696	1	-	0	transcript_id "file_1_file_1_jg1285.t3"; gene_id "file_1_file_1_jg1285";
dsimWXD1_0	AUGUSTUS	exon	6778354	6778696	.	-	.	transcript_id "file_1_file_1_jg1285.t3"; gene_id "file_1_file_1_jg1285";
dsimWXD1_0	AUGUSTUS	start_codon	6778694	6778696	.	-	0	transcript_id "file_1_file_1_jg1285.t3"; gene_id "file_1_file_1_jg1285";
dsimWXD1_1	AUGUSTUS	stop_codon	10812456	10812458	.	-	0	transcript_id "file_1_file_1_jg10658.t2"; gene_id "file_1_file_1_jg10658";
dsimWXD1_1	AUGUSTUS	CDS	10812456	10812629	1	-	0	transcript_id "file_1_file_1_jg10658.t2"; gene_id "file_1_file_1_jg10658";
dsimWXD1_1	AUGUSTUS	exon	10812456	10812629	.	-	.	transcript_id "file_1_file_1_jg10658.t2"; gene_id "file_1_file_1_jg10658";
dsimWXD1_1	AUGUSTUS	intron	10812630	10812776	.	-	.	transcript_id "file_1_file_1_jg10658.t2"; gene_id "file_1_file_1_jg10658";
dsimWXD1_1	AUGUSTUS	CDS	10812777	10813807	1	-	2	transcript_id "file_1_file_1_jg10658.t2"; gene_id "file_1_file_1_jg10658";
dsimWXD1_1	AUGUSTUS	exon	10812777	10813807	.	-	.	transcript_id "file_1_file_1_jg10658.t2"; gene_id "file_1_file_1_jg10658";
dsimWXD1_1	AUGUSTUS	intron	10813808	10813860	.	-	.	transcript_id "file_1_file_1_jg10658.t2"; gene_id "file_1_file_1_jg10658";
dsimWXD1_1	AUGUSTUS	CDS	10813861	10814234	1	-	1	transcript_id "file_1_file_1_jg10658.t2"; gene_id "file_1_file_1_jg10658";
dsimWXD1_1	AUGUSTUS	exon	10813861	10814234	.	-	.	transcript_id "file_1_file_1_jg10658.t2"; gene_id "file_1_file_1_jg10658";
dsimWXD1_1	AUGUSTUS	intron	10814235	10814296	.	-	.	transcript_id "file_1_file_1_jg10658.t2"; gene_id "file_1_file_1_jg10658";
dsimWXD1_1	AUGUSTUS	CDS	10814297	10814536	1	-	1	transcript_id "file_1_file_1_jg10658.t2"; gene_id "file_1_file_1_jg10658";
dsimWXD1_1	AUGUSTUS	exon	10814297	10814536	.	-	.	transcript_id "file_1_file_1_jg10658.t2"; gene_id "file_1_file_1_jg10658";
dsimWXD1_1	AUGUSTUS	intron	10814537	10815083	.	-	.	transcript_id "file_1_file_1_jg10658.t2"; gene_id "file_1_file_1_jg10658";
dsimWXD1_1	AUGUSTUS	CDS	10815084	10815113	1	-	1	transcript_id "file_1_file_1_jg10658.t2"; gene_id "file_1_file_1_jg10658";
dsimWXD1_1	AUGUSTUS	exon	10815084	10815113	.	-	.	transcript_id "file_1_file_1_jg10658.t2"; gene_id "file_1_file_1_jg10658";
dsimWXD1_1	AUGUSTUS	intron	10815114	10817300	.	-	.	transcript_id "file_1_file_1_jg10658.t2"; gene_id "file_1_file_1_jg10658";
dsimWXD1_1	AUGUSTUS	CDS	10817301	10817407	1	-	0	transcript_id "file_1_file_1_jg10658.t2"; gene_id "file_1_file_1_jg10658";
dsimWXD1_1	AUGUSTUS	exon	10817301	10817407	.	-	.	transcript_id "file_1_file_1_jg10658.t2"; gene_id "file_1_file_1_jg10658";
dsimWXD1_1	AUGUSTUS	intron	10817408	10820460	.	-	.	transcript_id "file_1_file_1_jg10658.t2"; gene_id "file_1_file_1_jg10658";
dsimWXD1_1	AUGUSTUS	transcript	10812456	10820655	.	-	.	transcript_id "file_1_file_1_jg10658.t2"; gene_id "file_1_file_1_jg10658"
dsimWXD1_1	AUGUSTUS	gene	10812456	10820655	.	-	.	jg10658
dsimWXD1_1	AUGUSTUS	CDS	10820461	10820655	1	-	0	transcript_id "file_1_file_1_jg10658.t2"; gene_id "file_1_file_1_jg10658";
dsimWXD1_1	AUGUSTUS	exon	10820461	10820655	.	-	.	transcript_id "file_1_file_1_jg10658.t2"; gene_id "file_1_file_1_jg10658";
dsimWXD1_1	AUGUSTUS	start_codon	10820653	10820655	.	-	0	transcript_id "file_1_file_1_jg10658.t2"; gene_id "file_1_file_1_jg10658";
dsimWXD1_3	AUGUSTUS	start_codon	9716150	9716152	.	+	0	transcript_id "file_1_file_1_jg4289.t1"; gene_id "file_1_file_1_jg4289";
dsimWXD1_3	AUGUSTUS	CDS	9716150	9716162	1	+	0	transcript_id "file_1_file_1_jg4289.t1"; gene_id "file_1_file_1_jg4289";
dsimWXD1_3	AUGUSTUS	exon	9716150	9716162	.	+	.	transcript_id "file_1_file_1_jg4289.t1"; gene_id "file_1_file_1_jg4289";
dsimWXD1_3	AUGUSTUS	intron	9716163	9716576	.	+	.	transcript_id "file_1_file_1_jg4289.t1"; gene_id "file_1_file_1_jg4289";
dsimWXD1_3	AUGUSTUS	transcript	9716150	9716848	.	+	.	transcript_id "file_1_file_1_jg4289.t1"; gene_id "file_1_file_1_jg4289"
dsimWXD1_3	AUGUSTUS	gene	9716150	9716848	.	+	.	jg4289
dsimWXD1_3	AUGUSTUS	CDS	9716577	9716848	1	+	2	transcript_id "file_1_file_1_jg4289.t1"; gene_id "file_1_file_1_jg4289";
dsimWXD1_3	AUGUSTUS	exon	9716577	9716848	.	+	.	transcript_id "file_1_file_1_jg4289.t1"; gene_id "file_1_file_1_jg4289";
dsimWXD1_3	AUGUSTUS	stop_codon	9716846	9716848	.	+	0	transcript_id "file_1_file_1_jg4289.t1"; gene_id "file_1_file_1_jg4289";
dsimWXD1_1	AUGUSTUS	stop_codon	17101894	17101896	.	-	0	transcript_id "file_1_file_1_jg11582.t1"; gene_id "file_1_file_1_jg11582";
dsimWXD1_1	AUGUSTUS	CDS	17101894	17102263	1	-	1	transcript_id "file_1_file_1_jg11582.t1"; gene_id "file_1_file_1_jg11582";
dsimWXD1_1	AUGUSTUS	exon	17101894	17102263	.	-	.	transcript_id "file_1_file_1_jg11582.t1"; gene_id "file_1_file_1_jg11582";
dsimWXD1_1	AUGUSTUS	intron	17102264	17102325	.	-	.	transcript_id "file_1_file_1_jg11582.t1"; gene_id "file_1_file_1_jg11582";
dsimWXD1_1	AUGUSTUS	transcript	17101894	17102537	.	-	.	transcript_id "file_1_file_1_jg11582.t1"; gene_id "file_1_file_1_jg11582"
dsimWXD1_1	AUGUSTUS	gene	17101894	17102537	.	-	.	jg11582
dsimWXD1_1	AUGUSTUS	CDS	17102326	17102537	1	-	0	transcript_id "file_1_file_1_jg11582.t1"; gene_id "file_1_file_1_jg11582";
dsimWXD1_1	AUGUSTUS	exon	17102326	17102537	.	-	.	transcript_id "file_1_file_1_jg11582.t1"; gene_id "file_1_file_1_jg11582";
dsimWXD1_1	AUGUSTUS	start_codon	17102535	17102537	.	-	0	transcript_id "file_1_file_1_jg11582.t1"; gene_id "file_1_file_1_jg11582";
dsimWXD1_0	AUGUSTUS	start_codon	9835260	9835262	.	+	0	transcript_id "file_1_file_1_jg1675.t1"; gene_id "file_1_file_1_jg1675";
dsimWXD1_0	AUGUSTUS	CDS	9835260	9835538	1	+	0	transcript_id "file_1_file_1_jg1675.t1"; gene_id "file_1_file_1_jg1675";
dsimWXD1_0	AUGUSTUS	exon	9835260	9835538	.	+	.	transcript_id "file_1_file_1_jg1675.t1"; gene_id "file_1_file_1_jg1675";
dsimWXD1_0	AUGUSTUS	intron	9835539	9839164	.	+	.	transcript_id "file_1_file_1_jg1675.t1"; gene_id "file_1_file_1_jg1675";
dsimWXD1_0	AUGUSTUS	CDS	9839165	9839281	1	+	0	transcript_id "file_1_file_1_jg1675.t1"; gene_id "file_1_file_1_jg1675";
dsimWXD1_0	AUGUSTUS	exon	9839165	9839281	.	+	.	transcript_id "file_1_file_1_jg1675.t1"; gene_id "file_1_file_1_jg1675";
dsimWXD1_0	AUGUSTUS	intron	9839282	9839626	.	+	.	transcript_id "file_1_file_1_jg1675.t1"; gene_id "file_1_file_1_jg1675";
dsimWXD1_0	AUGUSTUS	CDS	9839627	9839736	1	+	0	transcript_id "file_1_file_1_jg1675.t1"; gene_id "file_1_file_1_jg1675";
dsimWXD1_0	AUGUSTUS	exon	9839627	9839736	.	+	.	transcript_id "file_1_file_1_jg1675.t1"; gene_id "file_1_file_1_jg1675";
dsimWXD1_0	AUGUSTUS	intron	9839737	9839834	.	+	.	transcript_id "file_1_file_1_jg1675.t1"; gene_id "file_1_file_1_jg1675";
dsimWXD1_0	AUGUSTUS	transcript	9835260	9840654	.	+	.	transcript_id "file_1_file_1_jg1675.t1"; gene_id "file_1_file_1_jg1675"
dsimWXD1_0	AUGUSTUS	gene	9835260	9840654	.	+	.	jg1675
dsimWXD1_0	AUGUSTUS	CDS	9839835	9840654	1	+	1	transcript_id "file_1_file_1_jg1675.t1"; gene_id "file_1_file_1_jg1675";
dsimWXD1_0	AUGUSTUS	exon	9839835	9840654	.	+	.	transcript_id "file_1_file_1_jg1675.t1"; gene_id "file_1_file_1_jg1675";
dsimWXD1_0	AUGUSTUS	stop_codon	9840652	9840654	.	+	0	transcript_id "file_1_file_1_jg1675.t1"; gene_id "file_1_file_1_jg1675";
dsimWXD1_5	AUGUSTUS	start_codon	17360534	17360536	.	+	0	transcript_id "file_1_file_1_jg8869.t1"; gene_id "file_1_file_1_jg8869";
dsimWXD1_5	AUGUSTUS	CDS	17360534	17360684	1	+	0	transcript_id "file_1_file_1_jg8869.t1"; gene_id "file_1_file_1_jg8869";
dsimWXD1_5	AUGUSTUS	exon	17360534	17360684	.	+	.	transcript_id "file_1_file_1_jg8869.t1"; gene_id "file_1_file_1_jg8869";
dsimWXD1_5	AUGUSTUS	intron	17360685	17360746	.	+	.	transcript_id "file_1_file_1_jg8869.t1"; gene_id "file_1_file_1_jg8869";
dsimWXD1_5	AUGUSTUS	transcript	17360534	17361429	.	+	.	transcript_id "file_1_file_1_jg8869.t1"; gene_id "file_1_file_1_jg8869"
dsimWXD1_5	AUGUSTUS	gene	17360534	17361429	.	+	.	jg8869
dsimWXD1_5	AUGUSTUS	CDS	17360747	17361429	1	+	2	transcript_id "file_1_file_1_jg8869.t1"; gene_id "file_1_file_1_jg8869";
dsimWXD1_5	AUGUSTUS	exon	17360747	17361429	.	+	.	transcript_id "file_1_file_1_jg8869.t1"; gene_id "file_1_file_1_jg8869";
dsimWXD1_5	AUGUSTUS	stop_codon	17361427	17361429	.	+	0	transcript_id "file_1_file_1_jg8869.t1"; gene_id "file_1_file_1_jg8869";
dsimWXD1_4	AUGUSTUS	stop_codon	776416	776418	.	-	0	transcript_id "file_1_file_1_jg365.t1"; gene_id "file_1_file_1_jg365";
dsimWXD1_4	AUGUSTUS	CDS	776416	778215	0.9	-	0	transcript_id "file_1_file_1_jg365.t1"; gene_id "file_1_file_1_jg365";
dsimWXD1_4	AUGUSTUS	exon	776416	778215	.	-	.	transcript_id "file_1_file_1_jg365.t1"; gene_id "file_1_file_1_jg365";
dsimWXD1_4	AUGUSTUS	transcript	776416	778215	.	-	.	transcript_id "file_1_file_1_jg365.t1"; gene_id "file_1_file_1_jg365"
dsimWXD1_4	AUGUSTUS	gene	776416	778215	.	-	.	jg365
dsimWXD1_4	AUGUSTUS	start_codon	778213	778215	.	-	0	transcript_id "file_1_file_1_jg365.t1"; gene_id "file_1_file_1_jg365";
dsimWXD1_0	AUGUSTUS	start_codon	12369711	12369713	.	+	0	transcript_id "file_1_file_1_jg2048.t1"; gene_id "file_1_file_1_jg2048";
dsimWXD1_0	AUGUSTUS	CDS	12369711	12370259	1	+	0	transcript_id "file_1_file_1_jg2048.t1"; gene_id "file_1_file_1_jg2048";
dsimWXD1_0	AUGUSTUS	exon	12369711	12370259	.	+	.	transcript_id "file_1_file_1_jg2048.t1"; gene_id "file_1_file_1_jg2048";
dsimWXD1_0	AUGUSTUS	transcript	12369711	12370259	.	+	.	transcript_id "file_1_file_1_jg2048.t1"; gene_id "file_1_file_1_jg2048"
dsimWXD1_0	AUGUSTUS	gene	12369711	12370259	.	+	.	jg2048
dsimWXD1_0	AUGUSTUS	stop_codon	12370257	12370259	.	+	0	transcript_id "file_1_file_1_jg2048.t1"; gene_id "file_1_file_1_jg2048";
dsimWXD1_5	AUGUSTUS	stop_codon	5423553	5423555	.	-	0	transcript_id "file_1_file_1_jg7510.t1"; gene_id "file_1_file_1_jg7510";
dsimWXD1_5	AUGUSTUS	CDS	5423553	5424330	1	-	1	transcript_id "file_1_file_1_jg7510.t1"; gene_id "file_1_file_1_jg7510";
dsimWXD1_5	AUGUSTUS	exon	5423553	5424330	.	-	.	transcript_id "file_1_file_1_jg7510.t1"; gene_id "file_1_file_1_jg7510";
dsimWXD1_5	AUGUSTUS	intron	5424331	5424552	.	-	.	transcript_id "file_1_file_1_jg7510.t1"; gene_id "file_1_file_1_jg7510";
dsimWXD1_5	AUGUSTUS	CDS	5424553	5424706	1	-	2	transcript_id "file_1_file_1_jg7510.t1"; gene_id "file_1_file_1_jg7510";
dsimWXD1_5	AUGUSTUS	exon	5424553	5424706	.	-	.	transcript_id "file_1_file_1_jg7510.t1"; gene_id "file_1_file_1_jg7510";
dsimWXD1_5	AUGUSTUS	intron	5424707	5424767	.	-	.	transcript_id "file_1_file_1_jg7510.t1"; gene_id "file_1_file_1_jg7510";
dsimWXD1_5	AUGUSTUS	transcript	5423553	5425164	.	-	.	transcript_id "file_1_file_1_jg7510.t1"; gene_id "file_1_file_1_jg7510"
dsimWXD1_5	AUGUSTUS	gene	5423553	5425164	.	-	.	jg7510
dsimWXD1_5	AUGUSTUS	CDS	5424768	5425164	1	-	0	transcript_id "file_1_file_1_jg7510.t1"; gene_id "file_1_file_1_jg7510";
dsimWXD1_5	AUGUSTUS	exon	5424768	5425164	.	-	.	transcript_id "file_1_file_1_jg7510.t1"; gene_id "file_1_file_1_jg7510";
dsimWXD1_5	AUGUSTUS	start_codon	5425162	5425164	.	-	0	transcript_id "file_1_file_1_jg7510.t1"; gene_id "file_1_file_1_jg7510";
dsimWXD1_2	AUGUSTUS	CDS	1678039	1678041	1	+	0	transcript_id "file_1_file_1_jg12789.t1"; gene_id "file_1_file_1_jg12789";
dsimWXD1_2	AUGUSTUS	exon	1678039	1678041	.	+	.	transcript_id "file_1_file_1_jg12789.t1"; gene_id "file_1_file_1_jg12789";
dsimWXD1_2	AUGUSTUS	start_codon	1678039	1678041	.	+	0	transcript_id "file_1_file_1_jg12789.t1"; gene_id "file_1_file_1_jg12789";
dsimWXD1_2	AUGUSTUS	intron	1678042	1678113	.	+	.	transcript_id "file_1_file_1_jg12789.t1"; gene_id "file_1_file_1_jg12789";
dsimWXD1_2	AUGUSTUS	transcript	1678039	1679697	.	+	.	transcript_id "file_1_file_1_jg12789.t1"; gene_id "file_1_file_1_jg12789"
dsimWXD1_2	AUGUSTUS	gene	1678039	1679697	.	+	.	jg12789
dsimWXD1_2	AUGUSTUS	CDS	1678114	1679697	1	+	0	transcript_id "file_1_file_1_jg12789.t1"; gene_id "file_1_file_1_jg12789";
dsimWXD1_2	AUGUSTUS	exon	1678114	1679697	.	+	.	transcript_id "file_1_file_1_jg12789.t1"; gene_id "file_1_file_1_jg12789";
dsimWXD1_2	AUGUSTUS	stop_codon	1679695	1679697	.	+	0	transcript_id "file_1_file_1_jg12789.t1"; gene_id "file_1_file_1_jg12789";
dsimWXD1_1	AUGUSTUS	stop_codon	17169199	17169201	.	-	0	transcript_id "file_1_file_1_jg11587.t1"; gene_id "file_1_file_1_jg11587";
dsimWXD1_1	AUGUSTUS	CDS	17169199	17169365	1	-	2	transcript_id "file_1_file_1_jg11587.t1"; gene_id "file_1_file_1_jg11587";
dsimWXD1_1	AUGUSTUS	exon	17169199	17169365	.	-	.	transcript_id "file_1_file_1_jg11587.t1"; gene_id "file_1_file_1_jg11587";
dsimWXD1_1	AUGUSTUS	intron	17169366	17169419	.	-	.	transcript_id "file_1_file_1_jg11587.t1"; gene_id "file_1_file_1_jg11587";
dsimWXD1_1	AUGUSTUS	CDS	17169420	17169558	1	-	0	transcript_id "file_1_file_1_jg11587.t1"; gene_id "file_1_file_1_jg11587";
dsimWXD1_1	AUGUSTUS	exon	17169420	17169558	.	-	.	transcript_id "file_1_file_1_jg11587.t1"; gene_id "file_1_file_1_jg11587";
dsimWXD1_1	AUGUSTUS	intron	17169559	17169658	.	-	.	transcript_id "file_1_file_1_jg11587.t1"; gene_id "file_1_file_1_jg11587";
dsimWXD1_1	AUGUSTUS	CDS	17169659	17169835	1	-	0	transcript_id "file_1_file_1_jg11587.t1"; gene_id "file_1_file_1_jg11587";
dsimWXD1_1	AUGUSTUS	exon	17169659	17169835	.	-	.	transcript_id "file_1_file_1_jg11587.t1"; gene_id "file_1_file_1_jg11587";
dsimWXD1_1	AUGUSTUS	intron	17169836	17169901	.	-	.	transcript_id "file_1_file_1_jg11587.t1"; gene_id "file_1_file_1_jg11587";
dsimWXD1_1	AUGUSTUS	CDS	17169902	17169986	1	-	1	transcript_id "file_1_file_1_jg11587.t1"; gene_id "file_1_file_1_jg11587";
dsimWXD1_1	AUGUSTUS	exon	17169902	17169986	.	-	.	transcript_id "file_1_file_1_jg11587.t1"; gene_id "file_1_file_1_jg11587";
dsimWXD1_1	AUGUSTUS	intron	17169987	17170049	.	-	.	transcript_id "file_1_file_1_jg11587.t1"; gene_id "file_1_file_1_jg11587";
dsimWXD1_1	AUGUSTUS	CDS	17170050	17170193	1	-	1	transcript_id "file_1_file_1_jg11587.t1"; gene_id "file_1_file_1_jg11587";
dsimWXD1_1	AUGUSTUS	exon	17170050	17170193	.	-	.	transcript_id "file_1_file_1_jg11587.t1"; gene_id "file_1_file_1_jg11587";
dsimWXD1_1	AUGUSTUS	intron	17170194	17170253	.	-	.	transcript_id "file_1_file_1_jg11587.t1"; gene_id "file_1_file_1_jg11587";
dsimWXD1_1	AUGUSTUS	CDS	17170254	17170791	1	-	2	transcript_id "file_1_file_1_jg11587.t1"; gene_id "file_1_file_1_jg11587";
dsimWXD1_1	AUGUSTUS	exon	17170254	17170791	.	-	.	transcript_id "file_1_file_1_jg11587.t1"; gene_id "file_1_file_1_jg11587";
dsimWXD1_1	AUGUSTUS	intron	17170792	17170854	.	-	.	transcript_id "file_1_file_1_jg11587.t1"; gene_id "file_1_file_1_jg11587";
dsimWXD1_1	AUGUSTUS	CDS	17170855	17171167	1	-	0	transcript_id "file_1_file_1_jg11587.t1"; gene_id "file_1_file_1_jg11587";
dsimWXD1_1	AUGUSTUS	exon	17170855	17171167	.	-	.	transcript_id "file_1_file_1_jg11587.t1"; gene_id "file_1_file_1_jg11587";
dsimWXD1_1	AUGUSTUS	intron	17171168	17171232	.	-	.	transcript_id "file_1_file_1_jg11587.t1"; gene_id "file_1_file_1_jg11587";
dsimWXD1_1	AUGUSTUS	CDS	17171233	17171636	1	-	2	transcript_id "file_1_file_1_jg11587.t1"; gene_id "file_1_file_1_jg11587";
dsimWXD1_1	AUGUSTUS	exon	17171233	17171636	.	-	.	transcript_id "file_1_file_1_jg11587.t1"; gene_id "file_1_file_1_jg11587";
dsimWXD1_1	AUGUSTUS	intron	17171637	17176327	.	-	.	transcript_id "file_1_file_1_jg11587.t1"; gene_id "file_1_file_1_jg11587";
dsimWXD1_1	AUGUSTUS	transcript	17169199	17176373	.	-	.	transcript_id "file_1_file_1_jg11587.t1"; gene_id "file_1_file_1_jg11587"
dsimWXD1_1	AUGUSTUS	gene	17169199	17176373	.	-	.	jg11587
dsimWXD1_1	AUGUSTUS	CDS	17176328	17176373	1	-	0	transcript_id "file_1_file_1_jg11587.t1"; gene_id "file_1_file_1_jg11587";
dsimWXD1_1	AUGUSTUS	exon	17176328	17176373	.	-	.	transcript_id "file_1_file_1_jg11587.t1"; gene_id "file_1_file_1_jg11587";
dsimWXD1_1	AUGUSTUS	start_codon	17176371	17176373	.	-	0	transcript_id "file_1_file_1_jg11587.t1"; gene_id "file_1_file_1_jg11587";
dsimWXD1_0	AUGUSTUS	stop_codon	3400639	3400641	.	-	0	transcript_id "file_1_file_1_jg856.t1"; gene_id "file_1_file_1_jg856";
dsimWXD1_0	AUGUSTUS	CDS	3400639	3401240	1	-	2	transcript_id "file_1_file_1_jg856.t1"; gene_id "file_1_file_1_jg856";
dsimWXD1_0	AUGUSTUS	exon	3400639	3401240	.	-	.	transcript_id "file_1_file_1_jg856.t1"; gene_id "file_1_file_1_jg856";
dsimWXD1_0	AUGUSTUS	intron	3401241	3401294	.	-	.	transcript_id "file_1_file_1_jg856.t1"; gene_id "file_1_file_1_jg856";
dsimWXD1_0	AUGUSTUS	CDS	3401295	3401786	1	-	2	transcript_id "file_1_file_1_jg856.t1"; gene_id "file_1_file_1_jg856";
dsimWXD1_0	AUGUSTUS	exon	3401295	3401786	.	-	.	transcript_id "file_1_file_1_jg856.t1"; gene_id "file_1_file_1_jg856";
dsimWXD1_0	AUGUSTUS	intron	3401787	3401844	.	-	.	transcript_id "file_1_file_1_jg856.t1"; gene_id "file_1_file_1_jg856";
dsimWXD1_0	AUGUSTUS	CDS	3401845	3401991	1	-	2	transcript_id "file_1_file_1_jg856.t1"; gene_id "file_1_file_1_jg856";
dsimWXD1_0	AUGUSTUS	exon	3401845	3401991	.	-	.	transcript_id "file_1_file_1_jg856.t1"; gene_id "file_1_file_1_jg856";
dsimWXD1_0	AUGUSTUS	intron	3401992	3402054	.	-	.	transcript_id "file_1_file_1_jg856.t1"; gene_id "file_1_file_1_jg856";
dsimWXD1_0	AUGUSTUS	CDS	3402055	3402293	1	-	1	transcript_id "file_1_file_1_jg856.t1"; gene_id "file_1_file_1_jg856";
dsimWXD1_0	AUGUSTUS	exon	3402055	3402293	.	-	.	transcript_id "file_1_file_1_jg856.t1"; gene_id "file_1_file_1_jg856";
dsimWXD1_0	AUGUSTUS	intron	3402294	3402351	.	-	.	transcript_id "file_1_file_1_jg856.t1"; gene_id "file_1_file_1_jg856";
dsimWXD1_0	AUGUSTUS	CDS	3402352	3402687	1	-	1	transcript_id "file_1_file_1_jg856.t1"; gene_id "file_1_file_1_jg856";
dsimWXD1_0	AUGUSTUS	exon	3402352	3402687	.	-	.	transcript_id "file_1_file_1_jg856.t1"; gene_id "file_1_file_1_jg856";
dsimWXD1_0	AUGUSTUS	intron	3402688	3402743	.	-	.	transcript_id "file_1_file_1_jg856.t1"; gene_id "file_1_file_1_jg856";
dsimWXD1_0	AUGUSTUS	CDS	3402744	3402861	1	-	2	transcript_id "file_1_file_1_jg856.t1"; gene_id "file_1_file_1_jg856";
dsimWXD1_0	AUGUSTUS	exon	3402744	3402861	.	-	.	transcript_id "file_1_file_1_jg856.t1"; gene_id "file_1_file_1_jg856";
dsimWXD1_0	AUGUSTUS	intron	3402862	3406561	.	-	.	transcript_id "file_1_file_1_jg856.t1"; gene_id "file_1_file_1_jg856";
dsimWXD1_0	AUGUSTUS	transcript	3400639	3407063	.	-	.	transcript_id "file_1_file_1_jg856.t1"; gene_id "file_1_file_1_jg856"
dsimWXD1_0	AUGUSTUS	gene	3400639	3407063	.	-	.	jg856
dsimWXD1_0	AUGUSTUS	CDS	3406562	3407063	1	-	0	transcript_id "file_1_file_1_jg856.t1"; gene_id "file_1_file_1_jg856";
dsimWXD1_0	AUGUSTUS	exon	3406562	3407063	.	-	.	transcript_id "file_1_file_1_jg856.t1"; gene_id "file_1_file_1_jg856";
dsimWXD1_0	AUGUSTUS	start_codon	3407061	3407063	.	-	0	transcript_id "file_1_file_1_jg856.t1"; gene_id "file_1_file_1_jg856";
dsimWXD1_3	AUGUSTUS	stop_codon	24254134	24254136	.	-	0	transcript_id "file_1_file_1_jg6285.t1"; gene_id "file_1_file_1_jg6285";
dsimWXD1_3	AUGUSTUS	CDS	24254134	24255471	1	-	0	transcript_id "file_1_file_1_jg6285.t1"; gene_id "file_1_file_1_jg6285";
dsimWXD1_3	AUGUSTUS	exon	24254134	24255471	.	-	.	transcript_id "file_1_file_1_jg6285.t1"; gene_id "file_1_file_1_jg6285";
dsimWXD1_3	AUGUSTUS	transcript	24254134	24255471	.	-	.	transcript_id "file_1_file_1_jg6285.t1"; gene_id "file_1_file_1_jg6285"
dsimWXD1_3	AUGUSTUS	gene	24254134	24255471	.	-	.	jg6285
dsimWXD1_3	AUGUSTUS	start_codon	24255469	24255471	.	-	0	transcript_id "file_1_file_1_jg6285.t1"; gene_id "file_1_file_1_jg6285";
dsimWXD1_2	AUGUSTUS	stop_codon	1707073	1707075	.	-	0	transcript_id "file_1_file_1_jg12794.t1"; gene_id "file_1_file_1_jg12794";
dsimWXD1_2	AUGUSTUS	CDS	1707073	1707215	0.97	-	2	transcript_id "file_1_file_1_jg12794.t1"; gene_id "file_1_file_1_jg12794";
dsimWXD1_2	AUGUSTUS	exon	1707073	1707215	.	-	.	transcript_id "file_1_file_1_jg12794.t1"; gene_id "file_1_file_1_jg12794";
dsimWXD1_2	AUGUSTUS	intron	1707216	1707279	.	-	.	transcript_id "file_1_file_1_jg12794.t1"; gene_id "file_1_file_1_jg12794";
dsimWXD1_2	AUGUSTUS	CDS	1707280	1707443	1	-	1	transcript_id "file_1_file_1_jg12794.t1"; gene_id "file_1_file_1_jg12794";
dsimWXD1_2	AUGUSTUS	exon	1707280	1707443	.	-	.	transcript_id "file_1_file_1_jg12794.t1"; gene_id "file_1_file_1_jg12794";
dsimWXD1_2	AUGUSTUS	intron	1707444	1707501	.	-	.	transcript_id "file_1_file_1_jg12794.t1"; gene_id "file_1_file_1_jg12794";
dsimWXD1_2	AUGUSTUS	transcript	1707073	1707602	.	-	.	transcript_id "file_1_file_1_jg12794.t1"; gene_id "file_1_file_1_jg12794"
dsimWXD1_2	AUGUSTUS	gene	1707073	1707602	.	-	.	jg12794
dsimWXD1_2	AUGUSTUS	CDS	1707502	1707602	1	-	0	transcript_id "file_1_file_1_jg12794.t1"; gene_id "file_1_file_1_jg12794";
dsimWXD1_2	AUGUSTUS	exon	1707502	1707602	.	-	.	transcript_id "file_1_file_1_jg12794.t1"; gene_id "file_1_file_1_jg12794";
dsimWXD1_2	AUGUSTUS	start_codon	1707600	1707602	.	-	0	transcript_id "file_1_file_1_jg12794.t1"; gene_id "file_1_file_1_jg12794";
dsimWXD1_2	AUGUSTUS	stop_codon	857634	857636	.	-	0	transcript_id "file_1_file_1_jg12658.t1"; gene_id "file_1_file_1_jg12658";
dsimWXD1_2	AUGUSTUS	CDS	857634	857700	1	-	1	transcript_id "file_1_file_1_jg12658.t1"; gene_id "file_1_file_1_jg12658";
dsimWXD1_2	AUGUSTUS	exon	857634	857700	.	-	.	transcript_id "file_1_file_1_jg12658.t1"; gene_id "file_1_file_1_jg12658";
dsimWXD1_2	AUGUSTUS	intron	857701	857760	.	-	.	transcript_id "file_1_file_1_jg12658.t1"; gene_id "file_1_file_1_jg12658";
dsimWXD1_2	AUGUSTUS	CDS	857761	857813	0.63	-	0	transcript_id "file_1_file_1_jg12658.t1"; gene_id "file_1_file_1_jg12658";
dsimWXD1_2	AUGUSTUS	exon	857761	857813	.	-	.	transcript_id "file_1_file_1_jg12658.t1"; gene_id "file_1_file_1_jg12658";
dsimWXD1_2	AUGUSTUS	intron	857814	859754	.	-	.	transcript_id "file_1_file_1_jg12658.t1"; gene_id "file_1_file_1_jg12658";
dsimWXD1_2	AUGUSTUS	CDS	859755	859780	0.63	-	2	transcript_id "file_1_file_1_jg12658.t1"; gene_id "file_1_file_1_jg12658";
dsimWXD1_2	AUGUSTUS	exon	859755	859780	.	-	.	transcript_id "file_1_file_1_jg12658.t1"; gene_id "file_1_file_1_jg12658";
dsimWXD1_2	AUGUSTUS	intron	859781	860003	.	-	.	transcript_id "file_1_file_1_jg12658.t1"; gene_id "file_1_file_1_jg12658";
dsimWXD1_2	AUGUSTUS	CDS	860004	860050	1	-	1	transcript_id "file_1_file_1_jg12658.t1"; gene_id "file_1_file_1_jg12658";
dsimWXD1_2	AUGUSTUS	exon	860004	860050	.	-	.	transcript_id "file_1_file_1_jg12658.t1"; gene_id "file_1_file_1_jg12658";
dsimWXD1_2	AUGUSTUS	intron	860051	860226	.	-	.	transcript_id "file_1_file_1_jg12658.t1"; gene_id "file_1_file_1_jg12658";
dsimWXD1_2	AUGUSTUS	transcript	857634	860324	.	-	.	transcript_id "file_1_file_1_jg12658.t1"; gene_id "file_1_file_1_jg12658"
dsimWXD1_2	AUGUSTUS	gene	857634	860324	.	-	.	jg12658
dsimWXD1_2	AUGUSTUS	CDS	860227	860324	1	-	0	transcript_id "file_1_file_1_jg12658.t1"; gene_id "file_1_file_1_jg12658";
dsimWXD1_2	AUGUSTUS	exon	860227	860324	.	-	.	transcript_id "file_1_file_1_jg12658.t1"; gene_id "file_1_file_1_jg12658";
dsimWXD1_2	AUGUSTUS	start_codon	860322	860324	.	-	0	transcript_id "file_1_file_1_jg12658.t1"; gene_id "file_1_file_1_jg12658";
dsimWXD1_2	AUGUSTUS	stop_codon	5201284	5201286	.	-	0	transcript_id "file_1_file_1_jg13226.t1"; gene_id "file_1_file_1_jg13226";
dsimWXD1_2	AUGUSTUS	CDS	5201284	5201475	0.61	-	0	transcript_id "file_1_file_1_jg13226.t1"; gene_id "file_1_file_1_jg13226";
dsimWXD1_2	AUGUSTUS	exon	5201284	5201475	.	-	.	transcript_id "file_1_file_1_jg13226.t1"; gene_id "file_1_file_1_jg13226";
dsimWXD1_2	AUGUSTUS	intron	5201476	5201709	.	-	.	transcript_id "file_1_file_1_jg13226.t1"; gene_id "file_1_file_1_jg13226";
dsimWXD1_2	AUGUSTUS	CDS	5201710	5202492	0.98	-	0	transcript_id "file_1_file_1_jg13226.t1"; gene_id "file_1_file_1_jg13226";
dsimWXD1_2	AUGUSTUS	exon	5201710	5202492	.	-	.	transcript_id "file_1_file_1_jg13226.t1"; gene_id "file_1_file_1_jg13226";
dsimWXD1_2	AUGUSTUS	intron	5202493	5206495	.	-	.	transcript_id "file_1_file_1_jg13226.t1"; gene_id "file_1_file_1_jg13226";
dsimWXD1_2	AUGUSTUS	transcript	5201284	5206663	.	-	.	transcript_id "file_1_file_1_jg13226.t1"; gene_id "file_1_file_1_jg13226"
dsimWXD1_2	AUGUSTUS	gene	5201284	5206663	.	-	.	jg13226
dsimWXD1_2	AUGUSTUS	CDS	5206496	5206663	1	-	0	transcript_id "file_1_file_1_jg13226.t1"; gene_id "file_1_file_1_jg13226";
dsimWXD1_2	AUGUSTUS	exon	5206496	5206663	.	-	.	transcript_id "file_1_file_1_jg13226.t1"; gene_id "file_1_file_1_jg13226";
dsimWXD1_2	AUGUSTUS	start_codon	5206661	5206663	.	-	0	transcript_id "file_1_file_1_jg13226.t1"; gene_id "file_1_file_1_jg13226";
dsimWXD1_0	AUGUSTUS	stop_codon	10467896	10467898	.	-	0	transcript_id "file_1_file_1_jg1804.t1"; gene_id "file_1_file_1_jg1804";
dsimWXD1_0	AUGUSTUS	CDS	10467896	10468216	1	-	0	transcript_id "file_1_file_1_jg1804.t1"; gene_id "file_1_file_1_jg1804";
dsimWXD1_0	AUGUSTUS	exon	10467896	10468216	.	-	.	transcript_id "file_1_file_1_jg1804.t1"; gene_id "file_1_file_1_jg1804";
dsimWXD1_0	AUGUSTUS	intron	10468217	10468352	.	-	.	transcript_id "file_1_file_1_jg1804.t1"; gene_id "file_1_file_1_jg1804";
dsimWXD1_0	AUGUSTUS	CDS	10468353	10468451	1	-	0	transcript_id "file_1_file_1_jg1804.t1"; gene_id "file_1_file_1_jg1804";
dsimWXD1_0	AUGUSTUS	exon	10468353	10468451	.	-	.	transcript_id "file_1_file_1_jg1804.t1"; gene_id "file_1_file_1_jg1804";
dsimWXD1_0	AUGUSTUS	intron	10468452	10468513	.	-	.	transcript_id "file_1_file_1_jg1804.t1"; gene_id "file_1_file_1_jg1804";
dsimWXD1_0	AUGUSTUS	CDS	10468514	10468555	0.99	-	0	transcript_id "file_1_file_1_jg1804.t1"; gene_id "file_1_file_1_jg1804";
dsimWXD1_0	AUGUSTUS	exon	10468514	10468555	.	-	.	transcript_id "file_1_file_1_jg1804.t1"; gene_id "file_1_file_1_jg1804";
dsimWXD1_0	AUGUSTUS	intron	10468556	10468615	.	-	.	transcript_id "file_1_file_1_jg1804.t1"; gene_id "file_1_file_1_jg1804";
dsimWXD1_0	AUGUSTUS	transcript	10467896	10468618	.	-	.	transcript_id "file_1_file_1_jg1804.t1"; gene_id "file_1_file_1_jg1804"
dsimWXD1_0	AUGUSTUS	gene	10467896	10468618	.	-	.	jg1804
dsimWXD1_0	AUGUSTUS	CDS	10468616	10468618	0.99	-	0	transcript_id "file_1_file_1_jg1804.t1"; gene_id "file_1_file_1_jg1804";
dsimWXD1_0	AUGUSTUS	exon	10468616	10468618	.	-	.	transcript_id "file_1_file_1_jg1804.t1"; gene_id "file_1_file_1_jg1804";
dsimWXD1_0	AUGUSTUS	start_codon	10468616	10468618	.	-	0	transcript_id "file_1_file_1_jg1804.t1"; gene_id "file_1_file_1_jg1804";
dsimWXD1_1	AUGUSTUS	start_codon	12282355	12282357	.	+	0	transcript_id "file_1_file_1_jg10866.t1"; gene_id "file_1_file_1_jg10866";
dsimWXD1_1	AUGUSTUS	CDS	12282355	12282480	1	+	0	transcript_id "file_1_file_1_jg10866.t1"; gene_id "file_1_file_1_jg10866";
dsimWXD1_1	AUGUSTUS	exon	12282355	12282480	.	+	.	transcript_id "file_1_file_1_jg10866.t1"; gene_id "file_1_file_1_jg10866";
dsimWXD1_1	AUGUSTUS	intron	12282481	12284360	.	+	.	transcript_id "file_1_file_1_jg10866.t1"; gene_id "file_1_file_1_jg10866";
dsimWXD1_1	AUGUSTUS	CDS	12284361	12284497	1	+	0	transcript_id "file_1_file_1_jg10866.t1"; gene_id "file_1_file_1_jg10866";
dsimWXD1_1	AUGUSTUS	exon	12284361	12284497	.	+	.	transcript_id "file_1_file_1_jg10866.t1"; gene_id "file_1_file_1_jg10866";
dsimWXD1_1	AUGUSTUS	intron	12284498	12284555	.	+	.	transcript_id "file_1_file_1_jg10866.t1"; gene_id "file_1_file_1_jg10866";
dsimWXD1_1	AUGUSTUS	CDS	12284556	12284635	1	+	1	transcript_id "file_1_file_1_jg10866.t1"; gene_id "file_1_file_1_jg10866";
dsimWXD1_1	AUGUSTUS	exon	12284556	12284635	.	+	.	transcript_id "file_1_file_1_jg10866.t1"; gene_id "file_1_file_1_jg10866";
dsimWXD1_1	AUGUSTUS	intron	12284636	12285124	.	+	.	transcript_id "file_1_file_1_jg10866.t1"; gene_id "file_1_file_1_jg10866";
dsimWXD1_1	AUGUSTUS	CDS	12285125	12285427	1	+	2	transcript_id "file_1_file_1_jg10866.t1"; gene_id "file_1_file_1_jg10866";
dsimWXD1_1	AUGUSTUS	exon	12285125	12285427	.	+	.	transcript_id "file_1_file_1_jg10866.t1"; gene_id "file_1_file_1_jg10866";
dsimWXD1_1	AUGUSTUS	intron	12285428	12285836	.	+	.	transcript_id "file_1_file_1_jg10866.t1"; gene_id "file_1_file_1_jg10866";
dsimWXD1_1	AUGUSTUS	CDS	12285837	12285973	1	+	2	transcript_id "file_1_file_1_jg10866.t1"; gene_id "file_1_file_1_jg10866";
dsimWXD1_1	AUGUSTUS	exon	12285837	12285973	.	+	.	transcript_id "file_1_file_1_jg10866.t1"; gene_id "file_1_file_1_jg10866";
dsimWXD1_1	AUGUSTUS	intron	12285974	12286035	.	+	.	transcript_id "file_1_file_1_jg10866.t1"; gene_id "file_1_file_1_jg10866";
dsimWXD1_1	AUGUSTUS	CDS	12286036	12286138	1	+	0	transcript_id "file_1_file_1_jg10866.t1"; gene_id "file_1_file_1_jg10866";
dsimWXD1_1	AUGUSTUS	exon	12286036	12286138	.	+	.	transcript_id "file_1_file_1_jg10866.t1"; gene_id "file_1_file_1_jg10866";
dsimWXD1_1	AUGUSTUS	intron	12286139	12286209	.	+	.	transcript_id "file_1_file_1_jg10866.t1"; gene_id "file_1_file_1_jg10866";
dsimWXD1_1	AUGUSTUS	CDS	12286210	12286534	1	+	2	transcript_id "file_1_file_1_jg10866.t1"; gene_id "file_1_file_1_jg10866";
dsimWXD1_1	AUGUSTUS	exon	12286210	12286534	.	+	.	transcript_id "file_1_file_1_jg10866.t1"; gene_id "file_1_file_1_jg10866";
dsimWXD1_1	AUGUSTUS	intron	12286535	12286600	.	+	.	transcript_id "file_1_file_1_jg10866.t1"; gene_id "file_1_file_1_jg10866";
dsimWXD1_1	AUGUSTUS	CDS	12286601	12286765	1	+	1	transcript_id "file_1_file_1_jg10866.t1"; gene_id "file_1_file_1_jg10866";
dsimWXD1_1	AUGUSTUS	exon	12286601	12286765	.	+	.	transcript_id "file_1_file_1_jg10866.t1"; gene_id "file_1_file_1_jg10866";
dsimWXD1_1	AUGUSTUS	intron	12286766	12286828	.	+	.	transcript_id "file_1_file_1_jg10866.t1"; gene_id "file_1_file_1_jg10866";
dsimWXD1_1	AUGUSTUS	CDS	12286829	12286976	1	+	1	transcript_id "file_1_file_1_jg10866.t1"; gene_id "file_1_file_1_jg10866";
dsimWXD1_1	AUGUSTUS	exon	12286829	12286976	.	+	.	transcript_id "file_1_file_1_jg10866.t1"; gene_id "file_1_file_1_jg10866";
dsimWXD1_1	AUGUSTUS	intron	12286977	12287043	.	+	.	transcript_id "file_1_file_1_jg10866.t1"; gene_id "file_1_file_1_jg10866";
dsimWXD1_1	AUGUSTUS	CDS	12287044	12287189	1	+	0	transcript_id "file_1_file_1_jg10866.t1"; gene_id "file_1_file_1_jg10866";
dsimWXD1_1	AUGUSTUS	exon	12287044	12287189	.	+	.	transcript_id "file_1_file_1_jg10866.t1"; gene_id "file_1_file_1_jg10866";
dsimWXD1_1	AUGUSTUS	intron	12287190	12287247	.	+	.	transcript_id "file_1_file_1_jg10866.t1"; gene_id "file_1_file_1_jg10866";
dsimWXD1_1	AUGUSTUS	CDS	12287248	12287866	1	+	1	transcript_id "file_1_file_1_jg10866.t1"; gene_id "file_1_file_1_jg10866";
dsimWXD1_1	AUGUSTUS	exon	12287248	12287866	.	+	.	transcript_id "file_1_file_1_jg10866.t1"; gene_id "file_1_file_1_jg10866";
dsimWXD1_1	AUGUSTUS	intron	12287867	12289113	.	+	.	transcript_id "file_1_file_1_jg10866.t1"; gene_id "file_1_file_1_jg10866";
dsimWXD1_1	AUGUSTUS	transcript	12282355	12289281	.	+	.	transcript_id "file_1_file_1_jg10866.t1"; gene_id "file_1_file_1_jg10866"
dsimWXD1_1	AUGUSTUS	gene	12282355	12289281	.	+	.	jg10866
dsimWXD1_1	AUGUSTUS	CDS	12289114	12289281	1	+	0	transcript_id "file_1_file_1_jg10866.t1"; gene_id "file_1_file_1_jg10866";
dsimWXD1_1	AUGUSTUS	exon	12289114	12289281	.	+	.	transcript_id "file_1_file_1_jg10866.t1"; gene_id "file_1_file_1_jg10866";
dsimWXD1_1	AUGUSTUS	stop_codon	12289279	12289281	.	+	0	transcript_id "file_1_file_1_jg10866.t1"; gene_id "file_1_file_1_jg10866";
dsimWXD1_2	AUGUSTUS	stop_codon	19321462	19321464	.	-	0	transcript_id "file_1_file_1_jg14924.t1"; gene_id "file_1_file_1_jg14924";
dsimWXD1_2	AUGUSTUS	CDS	19321462	19321521	1	-	0	transcript_id "file_1_file_1_jg14924.t1"; gene_id "file_1_file_1_jg14924";
dsimWXD1_2	AUGUSTUS	exon	19321462	19321521	.	-	.	transcript_id "file_1_file_1_jg14924.t1"; gene_id "file_1_file_1_jg14924";
dsimWXD1_2	AUGUSTUS	intron	19321522	19321581	.	-	.	transcript_id "file_1_file_1_jg14924.t1"; gene_id "file_1_file_1_jg14924";
dsimWXD1_2	AUGUSTUS	CDS	19321582	19321749	1	-	0	transcript_id "file_1_file_1_jg14924.t1"; gene_id "file_1_file_1_jg14924";
dsimWXD1_2	AUGUSTUS	exon	19321582	19321749	.	-	.	transcript_id "file_1_file_1_jg14924.t1"; gene_id "file_1_file_1_jg14924";
dsimWXD1_2	AUGUSTUS	intron	19321750	19321819	.	-	.	transcript_id "file_1_file_1_jg14924.t1"; gene_id "file_1_file_1_jg14924";
dsimWXD1_2	AUGUSTUS	CDS	19321820	19322011	1	-	0	transcript_id "file_1_file_1_jg14924.t1"; gene_id "file_1_file_1_jg14924";
dsimWXD1_2	AUGUSTUS	exon	19321820	19322011	.	-	.	transcript_id "file_1_file_1_jg14924.t1"; gene_id "file_1_file_1_jg14924";
dsimWXD1_2	AUGUSTUS	intron	19322012	19322277	.	-	.	transcript_id "file_1_file_1_jg14924.t1"; gene_id "file_1_file_1_jg14924";
dsimWXD1_2	AUGUSTUS	CDS	19322278	19322489	1	-	2	transcript_id "file_1_file_1_jg14924.t1"; gene_id "file_1_file_1_jg14924";
dsimWXD1_2	AUGUSTUS	exon	19322278	19322489	.	-	.	transcript_id "file_1_file_1_jg14924.t1"; gene_id "file_1_file_1_jg14924";
dsimWXD1_2	AUGUSTUS	intron	19322490	19324097	.	-	.	transcript_id "file_1_file_1_jg14924.t1"; gene_id "file_1_file_1_jg14924";
dsimWXD1_2	AUGUSTUS	CDS	19324098	19324209	1	-	0	transcript_id "file_1_file_1_jg14924.t1"; gene_id "file_1_file_1_jg14924";
dsimWXD1_2	AUGUSTUS	exon	19324098	19324209	.	-	.	transcript_id "file_1_file_1_jg14924.t1"; gene_id "file_1_file_1_jg14924";
dsimWXD1_2	AUGUSTUS	intron	19324210	19324276	.	-	.	transcript_id "file_1_file_1_jg14924.t1"; gene_id "file_1_file_1_jg14924";
dsimWXD1_2	AUGUSTUS	CDS	19324277	19324711	1	-	0	transcript_id "file_1_file_1_jg14924.t1"; gene_id "file_1_file_1_jg14924";
dsimWXD1_2	AUGUSTUS	exon	19324277	19324711	.	-	.	transcript_id "file_1_file_1_jg14924.t1"; gene_id "file_1_file_1_jg14924";
dsimWXD1_2	AUGUSTUS	intron	19324712	19324777	.	-	.	transcript_id "file_1_file_1_jg14924.t1"; gene_id "file_1_file_1_jg14924";
dsimWXD1_2	AUGUSTUS	CDS	19324778	19325053	1	-	0	transcript_id "file_1_file_1_jg14924.t1"; gene_id "file_1_file_1_jg14924";
dsimWXD1_2	AUGUSTUS	exon	19324778	19325053	.	-	.	transcript_id "file_1_file_1_jg14924.t1"; gene_id "file_1_file_1_jg14924";
dsimWXD1_2	AUGUSTUS	intron	19325054	19325109	.	-	.	transcript_id "file_1_file_1_jg14924.t1"; gene_id "file_1_file_1_jg14924";
dsimWXD1_2	AUGUSTUS	CDS	19325110	19325293	1	-	1	transcript_id "file_1_file_1_jg14924.t1"; gene_id "file_1_file_1_jg14924";
dsimWXD1_2	AUGUSTUS	exon	19325110	19325293	.	-	.	transcript_id "file_1_file_1_jg14924.t1"; gene_id "file_1_file_1_jg14924";
dsimWXD1_2	AUGUSTUS	intron	19325294	19325350	.	-	.	transcript_id "file_1_file_1_jg14924.t1"; gene_id "file_1_file_1_jg14924";
dsimWXD1_2	AUGUSTUS	CDS	19325351	19325583	1	-	0	transcript_id "file_1_file_1_jg14924.t1"; gene_id "file_1_file_1_jg14924";
dsimWXD1_2	AUGUSTUS	exon	19325351	19325583	.	-	.	transcript_id "file_1_file_1_jg14924.t1"; gene_id "file_1_file_1_jg14924";
dsimWXD1_2	AUGUSTUS	intron	19325584	19325637	.	-	.	transcript_id "file_1_file_1_jg14924.t1"; gene_id "file_1_file_1_jg14924";
dsimWXD1_2	AUGUSTUS	CDS	19325638	19326945	1	-	0	transcript_id "file_1_file_1_jg14924.t1"; gene_id "file_1_file_1_jg14924";
dsimWXD1_2	AUGUSTUS	exon	19325638	19326945	.	-	.	transcript_id "file_1_file_1_jg14924.t1"; gene_id "file_1_file_1_jg14924";
dsimWXD1_2	AUGUSTUS	intron	19326946	19327000	.	-	.	transcript_id "file_1_file_1_jg14924.t1"; gene_id "file_1_file_1_jg14924";
dsimWXD1_2	AUGUSTUS	CDS	19327001	19328042	0.88	-	1	transcript_id "file_1_file_1_jg14924.t1"; gene_id "file_1_file_1_jg14924";
dsimWXD1_2	AUGUSTUS	exon	19327001	19328042	.	-	.	transcript_id "file_1_file_1_jg14924.t1"; gene_id "file_1_file_1_jg14924";
dsimWXD1_2	AUGUSTUS	intron	19328043	19328097	.	-	.	transcript_id "file_1_file_1_jg14924.t1"; gene_id "file_1_file_1_jg14924";
dsimWXD1_2	AUGUSTUS	CDS	19328098	19328277	1	-	1	transcript_id "file_1_file_1_jg14924.t1"; gene_id "file_1_file_1_jg14924";
dsimWXD1_2	AUGUSTUS	exon	19328098	19328277	.	-	.	transcript_id "file_1_file_1_jg14924.t1"; gene_id "file_1_file_1_jg14924";
dsimWXD1_2	AUGUSTUS	intron	19328278	19328341	.	-	.	transcript_id "file_1_file_1_jg14924.t1"; gene_id "file_1_file_1_jg14924";
dsimWXD1_2	AUGUSTUS	CDS	19328342	19329135	1	-	0	transcript_id "file_1_file_1_jg14924.t1"; gene_id "file_1_file_1_jg14924";
dsimWXD1_2	AUGUSTUS	exon	19328342	19329135	.	-	.	transcript_id "file_1_file_1_jg14924.t1"; gene_id "file_1_file_1_jg14924";
dsimWXD1_2	AUGUSTUS	intron	19329136	19329196	.	-	.	transcript_id "file_1_file_1_jg14924.t1"; gene_id "file_1_file_1_jg14924";
dsimWXD1_2	AUGUSTUS	transcript	19321462	19329244	.	-	.	transcript_id "file_1_file_1_jg14924.t1"; gene_id "file_1_file_1_jg14924"
dsimWXD1_2	AUGUSTUS	gene	19321462	19329244	.	-	.	jg14924
dsimWXD1_2	AUGUSTUS	CDS	19329197	19329244	1	-	0	transcript_id "file_1_file_1_jg14924.t1"; gene_id "file_1_file_1_jg14924";
dsimWXD1_2	AUGUSTUS	exon	19329197	19329244	.	-	.	transcript_id "file_1_file_1_jg14924.t1"; gene_id "file_1_file_1_jg14924";
dsimWXD1_2	AUGUSTUS	start_codon	19329242	19329244	.	-	0	transcript_id "file_1_file_1_jg14924.t1"; gene_id "file_1_file_1_jg14924";
dsimWXD1_0	AUGUSTUS	start_codon	24041336	24041338	.	+	0	transcript_id "file_1_file_1_jg3108.t1"; gene_id "file_1_file_1_jg3108";
dsimWXD1_0	AUGUSTUS	CDS	24041336	24041489	0.84	+	0	transcript_id "file_1_file_1_jg3108.t1"; gene_id "file_1_file_1_jg3108";
dsimWXD1_0	AUGUSTUS	exon	24041336	24041489	.	+	.	transcript_id "file_1_file_1_jg3108.t1"; gene_id "file_1_file_1_jg3108";
dsimWXD1_0	AUGUSTUS	intron	24041490	24041861	.	+	.	transcript_id "file_1_file_1_jg3108.t1"; gene_id "file_1_file_1_jg3108";
dsimWXD1_0	AUGUSTUS	transcript	24041336	24041989	.	+	.	transcript_id "file_1_file_1_jg3108.t1"; gene_id "file_1_file_1_jg3108"
dsimWXD1_0	AUGUSTUS	gene	24041336	24041989	.	+	.	jg3108
dsimWXD1_0	AUGUSTUS	CDS	24041862	24041989	0.84	+	2	transcript_id "file_1_file_1_jg3108.t1"; gene_id "file_1_file_1_jg3108";
dsimWXD1_0	AUGUSTUS	exon	24041862	24041989	.	+	.	transcript_id "file_1_file_1_jg3108.t1"; gene_id "file_1_file_1_jg3108";
dsimWXD1_0	AUGUSTUS	stop_codon	24041987	24041989	.	+	0	transcript_id "file_1_file_1_jg3108.t1"; gene_id "file_1_file_1_jg3108";
dsimWXD1_5	AUGUSTUS	stop_codon	8294760	8294762	.	-	0	transcript_id "file_1_file_1_jg7849.t1"; gene_id "file_1_file_1_jg7849";
dsimWXD1_5	AUGUSTUS	CDS	8294760	8295338	1	-	0	transcript_id "file_1_file_1_jg7849.t1"; gene_id "file_1_file_1_jg7849";
dsimWXD1_5	AUGUSTUS	exon	8294760	8295338	.	-	.	transcript_id "file_1_file_1_jg7849.t1"; gene_id "file_1_file_1_jg7849";
dsimWXD1_5	AUGUSTUS	intron	8295339	8295784	.	-	.	transcript_id "file_1_file_1_jg7849.t1"; gene_id "file_1_file_1_jg7849";
dsimWXD1_5	AUGUSTUS	transcript	8294760	8295991	.	-	.	transcript_id "file_1_file_1_jg7849.t1"; gene_id "file_1_file_1_jg7849"
dsimWXD1_5	AUGUSTUS	gene	8294760	8295991	.	-	.	jg7849
dsimWXD1_5	AUGUSTUS	CDS	8295785	8295991	1	-	0	transcript_id "file_1_file_1_jg7849.t1"; gene_id "file_1_file_1_jg7849";
dsimWXD1_5	AUGUSTUS	exon	8295785	8295991	.	-	.	transcript_id "file_1_file_1_jg7849.t1"; gene_id "file_1_file_1_jg7849";
dsimWXD1_5	AUGUSTUS	start_codon	8295989	8295991	.	-	0	transcript_id "file_1_file_1_jg7849.t1"; gene_id "file_1_file_1_jg7849";
dsimWXD1_1	AUGUSTUS	stop_codon	4856292	4856294	.	-	0	transcript_id "file_1_file_1_jg9703.t1"; gene_id "file_1_file_1_jg9703";
dsimWXD1_1	AUGUSTUS	CDS	4856292	4856466	1	-	1	transcript_id "file_1_file_1_jg9703.t1"; gene_id "file_1_file_1_jg9703";
dsimWXD1_1	AUGUSTUS	exon	4856292	4856466	.	-	.	transcript_id "file_1_file_1_jg9703.t1"; gene_id "file_1_file_1_jg9703";
dsimWXD1_1	AUGUSTUS	intron	4856467	4856528	.	-	.	transcript_id "file_1_file_1_jg9703.t1"; gene_id "file_1_file_1_jg9703";
dsimWXD1_1	AUGUSTUS	CDS	4856529	4858296	1	-	2	transcript_id "file_1_file_1_jg9703.t1"; gene_id "file_1_file_1_jg9703";
dsimWXD1_1	AUGUSTUS	exon	4856529	4858296	.	-	.	transcript_id "file_1_file_1_jg9703.t1"; gene_id "file_1_file_1_jg9703";
dsimWXD1_1	AUGUSTUS	intron	4858297	4858372	.	-	.	transcript_id "file_1_file_1_jg9703.t1"; gene_id "file_1_file_1_jg9703";
dsimWXD1_1	AUGUSTUS	transcript	4856292	4858505	.	-	.	transcript_id "file_1_file_1_jg9703.t1"; gene_id "file_1_file_1_jg9703"
dsimWXD1_1	AUGUSTUS	gene	4856292	4858505	.	-	.	jg9703
dsimWXD1_1	AUGUSTUS	CDS	4858373	4858505	1	-	0	transcript_id "file_1_file_1_jg9703.t1"; gene_id "file_1_file_1_jg9703";
dsimWXD1_1	AUGUSTUS	exon	4858373	4858505	.	-	.	transcript_id "file_1_file_1_jg9703.t1"; gene_id "file_1_file_1_jg9703";
dsimWXD1_1	AUGUSTUS	start_codon	4858503	4858505	.	-	0	transcript_id "file_1_file_1_jg9703.t1"; gene_id "file_1_file_1_jg9703";
dsimWXD1_0	AUGUSTUS	start_codon	21037815	21037817	.	+	0	transcript_id "file_1_file_1_jg2891.t2"; gene_id "file_1_file_1_jg2891";
dsimWXD1_0	AUGUSTUS	CDS	21037815	21038222	1	+	0	transcript_id "file_1_file_1_jg2891.t2"; gene_id "file_1_file_1_jg2891";
dsimWXD1_0	AUGUSTUS	exon	21037815	21038222	.	+	.	transcript_id "file_1_file_1_jg2891.t2"; gene_id "file_1_file_1_jg2891";
dsimWXD1_0	AUGUSTUS	intron	21038223	21039420	.	+	.	transcript_id "file_1_file_1_jg2891.t2"; gene_id "file_1_file_1_jg2891";
dsimWXD1_0	AUGUSTUS	CDS	21039421	21039643	1	+	0	transcript_id "file_1_file_1_jg2891.t2"; gene_id "file_1_file_1_jg2891";
dsimWXD1_0	AUGUSTUS	exon	21039421	21039643	.	+	.	transcript_id "file_1_file_1_jg2891.t2"; gene_id "file_1_file_1_jg2891";
dsimWXD1_0	AUGUSTUS	intron	21039644	21041038	.	+	.	transcript_id "file_1_file_1_jg2891.t2"; gene_id "file_1_file_1_jg2891";
dsimWXD1_0	AUGUSTUS	CDS	21041039	21041302	1	+	2	transcript_id "file_1_file_1_jg2891.t2"; gene_id "file_1_file_1_jg2891";
dsimWXD1_0	AUGUSTUS	exon	21041039	21041302	.	+	.	transcript_id "file_1_file_1_jg2891.t2"; gene_id "file_1_file_1_jg2891";
dsimWXD1_0	AUGUSTUS	intron	21041303	21043067	.	+	.	transcript_id "file_1_file_1_jg2891.t2"; gene_id "file_1_file_1_jg2891";
dsimWXD1_0	AUGUSTUS	CDS	21043068	21043267	1	+	2	transcript_id "file_1_file_1_jg2891.t2"; gene_id "file_1_file_1_jg2891";
dsimWXD1_0	AUGUSTUS	exon	21043068	21043267	.	+	.	transcript_id "file_1_file_1_jg2891.t2"; gene_id "file_1_file_1_jg2891";
dsimWXD1_0	AUGUSTUS	intron	21043268	21043364	.	+	.	transcript_id "file_1_file_1_jg2891.t2"; gene_id "file_1_file_1_jg2891";
dsimWXD1_0	AUGUSTUS	CDS	21043365	21043485	1	+	0	transcript_id "file_1_file_1_jg2891.t2"; gene_id "file_1_file_1_jg2891";
dsimWXD1_0	AUGUSTUS	exon	21043365	21043485	.	+	.	transcript_id "file_1_file_1_jg2891.t2"; gene_id "file_1_file_1_jg2891";
dsimWXD1_0	AUGUSTUS	intron	21043486	21043581	.	+	.	transcript_id "file_1_file_1_jg2891.t2"; gene_id "file_1_file_1_jg2891";
dsimWXD1_0	AUGUSTUS	CDS	21043582	21043720	1	+	2	transcript_id "file_1_file_1_jg2891.t2"; gene_id "file_1_file_1_jg2891";
dsimWXD1_0	AUGUSTUS	exon	21043582	21043720	.	+	.	transcript_id "file_1_file_1_jg2891.t2"; gene_id "file_1_file_1_jg2891";
dsimWXD1_0	AUGUSTUS	intron	21043721	21043785	.	+	.	transcript_id "file_1_file_1_jg2891.t2"; gene_id "file_1_file_1_jg2891";
dsimWXD1_0	AUGUSTUS	CDS	21043786	21044003	1	+	1	transcript_id "file_1_file_1_jg2891.t2"; gene_id "file_1_file_1_jg2891";
dsimWXD1_0	AUGUSTUS	exon	21043786	21044003	.	+	.	transcript_id "file_1_file_1_jg2891.t2"; gene_id "file_1_file_1_jg2891";
dsimWXD1_0	AUGUSTUS	intron	21044004	21044065	.	+	.	transcript_id "file_1_file_1_jg2891.t2"; gene_id "file_1_file_1_jg2891";
dsimWXD1_0	AUGUSTUS	CDS	21044066	21044358	1	+	2	transcript_id "file_1_file_1_jg2891.t2"; gene_id "file_1_file_1_jg2891";
dsimWXD1_0	AUGUSTUS	exon	21044066	21044358	.	+	.	transcript_id "file_1_file_1_jg2891.t2"; gene_id "file_1_file_1_jg2891";
dsimWXD1_0	AUGUSTUS	intron	21044359	21044419	.	+	.	transcript_id "file_1_file_1_jg2891.t2"; gene_id "file_1_file_1_jg2891";
dsimWXD1_0	AUGUSTUS	CDS	21044420	21044545	1	+	0	transcript_id "file_1_file_1_jg2891.t2"; gene_id "file_1_file_1_jg2891";
dsimWXD1_0	AUGUSTUS	exon	21044420	21044545	.	+	.	transcript_id "file_1_file_1_jg2891.t2"; gene_id "file_1_file_1_jg2891";
dsimWXD1_0	AUGUSTUS	intron	21044546	21044893	.	+	.	transcript_id "file_1_file_1_jg2891.t2"; gene_id "file_1_file_1_jg2891";
dsimWXD1_0	AUGUSTUS	CDS	21044894	21045051	1	+	0	transcript_id "file_1_file_1_jg2891.t2"; gene_id "file_1_file_1_jg2891";
dsimWXD1_0	AUGUSTUS	exon	21044894	21045051	.	+	.	transcript_id "file_1_file_1_jg2891.t2"; gene_id "file_1_file_1_jg2891";
dsimWXD1_0	AUGUSTUS	intron	21045052	21045541	.	+	.	transcript_id "file_1_file_1_jg2891.t2"; gene_id "file_1_file_1_jg2891";
dsimWXD1_0	AUGUSTUS	CDS	21045542	21045680	1	+	1	transcript_id "file_1_file_1_jg2891.t2"; gene_id "file_1_file_1_jg2891";
dsimWXD1_0	AUGUSTUS	exon	21045542	21045680	.	+	.	transcript_id "file_1_file_1_jg2891.t2"; gene_id "file_1_file_1_jg2891";
dsimWXD1_0	AUGUSTUS	intron	21045681	21047430	.	+	.	transcript_id "file_1_file_1_jg2891.t2"; gene_id "file_1_file_1_jg2891";
dsimWXD1_0	AUGUSTUS	CDS	21047431	21047487	1	+	0	transcript_id "file_1_file_1_jg2891.t2"; gene_id "file_1_file_1_jg2891";
dsimWXD1_0	AUGUSTUS	exon	21047431	21047487	.	+	.	transcript_id "file_1_file_1_jg2891.t2"; gene_id "file_1_file_1_jg2891";
dsimWXD1_0	AUGUSTUS	intron	21047488	21047581	.	+	.	transcript_id "file_1_file_1_jg2891.t2"; gene_id "file_1_file_1_jg2891";
dsimWXD1_0	AUGUSTUS	CDS	21047582	21047668	1	+	0	transcript_id "file_1_file_1_jg2891.t2"; gene_id "file_1_file_1_jg2891";
dsimWXD1_0	AUGUSTUS	exon	21047582	21047668	.	+	.	transcript_id "file_1_file_1_jg2891.t2"; gene_id "file_1_file_1_jg2891";
dsimWXD1_0	AUGUSTUS	intron	21047669	21047734	.	+	.	transcript_id "file_1_file_1_jg2891.t2"; gene_id "file_1_file_1_jg2891";
dsimWXD1_0	AUGUSTUS	CDS	21047735	21047909	1	+	0	transcript_id "file_1_file_1_jg2891.t2"; gene_id "file_1_file_1_jg2891";
dsimWXD1_0	AUGUSTUS	exon	21047735	21047909	.	+	.	transcript_id "file_1_file_1_jg2891.t2"; gene_id "file_1_file_1_jg2891";
dsimWXD1_0	AUGUSTUS	intron	21047910	21048643	.	+	.	transcript_id "file_1_file_1_jg2891.t2"; gene_id "file_1_file_1_jg2891";
dsimWXD1_0	AUGUSTUS	CDS	21048644	21048736	1	+	2	transcript_id "file_1_file_1_jg2891.t2"; gene_id "file_1_file_1_jg2891";
dsimWXD1_0	AUGUSTUS	exon	21048644	21048736	.	+	.	transcript_id "file_1_file_1_jg2891.t2"; gene_id "file_1_file_1_jg2891";
dsimWXD1_0	AUGUSTUS	intron	21048737	21049469	.	+	.	transcript_id "file_1_file_1_jg2891.t2"; gene_id "file_1_file_1_jg2891";
dsimWXD1_0	AUGUSTUS	CDS	21049470	21049685	1	+	2	transcript_id "file_1_file_1_jg2891.t2"; gene_id "file_1_file_1_jg2891";
dsimWXD1_0	AUGUSTUS	exon	21049470	21049685	.	+	.	transcript_id "file_1_file_1_jg2891.t2"; gene_id "file_1_file_1_jg2891";
dsimWXD1_0	AUGUSTUS	intron	21049686	21051095	.	+	.	transcript_id "file_1_file_1_jg2891.t2"; gene_id "file_1_file_1_jg2891";
dsimWXD1_0	AUGUSTUS	CDS	21051096	21051308	1	+	2	transcript_id "file_1_file_1_jg2891.t2"; gene_id "file_1_file_1_jg2891";
dsimWXD1_0	AUGUSTUS	exon	21051096	21051308	.	+	.	transcript_id "file_1_file_1_jg2891.t2"; gene_id "file_1_file_1_jg2891";
dsimWXD1_0	AUGUSTUS	intron	21051309	21051997	.	+	.	transcript_id "file_1_file_1_jg2891.t2"; gene_id "file_1_file_1_jg2891";
dsimWXD1_0	AUGUSTUS	CDS	21051998	21052340	1	+	2	transcript_id "file_1_file_1_jg2891.t2"; gene_id "file_1_file_1_jg2891";
dsimWXD1_0	AUGUSTUS	exon	21051998	21052340	.	+	.	transcript_id "file_1_file_1_jg2891.t2"; gene_id "file_1_file_1_jg2891";
dsimWXD1_0	AUGUSTUS	intron	21052341	21053372	.	+	.	transcript_id "file_1_file_1_jg2891.t2"; gene_id "file_1_file_1_jg2891";
dsimWXD1_0	AUGUSTUS	CDS	21053373	21053642	0.97	+	1	transcript_id "file_1_file_1_jg2891.t2"; gene_id "file_1_file_1_jg2891";
dsimWXD1_0	AUGUSTUS	exon	21053373	21053642	.	+	.	transcript_id "file_1_file_1_jg2891.t2"; gene_id "file_1_file_1_jg2891";
dsimWXD1_0	AUGUSTUS	intron	21053643	21055403	.	+	.	transcript_id "file_1_file_1_jg2891.t2"; gene_id "file_1_file_1_jg2891";
dsimWXD1_0	AUGUSTUS	transcript	21037815	21055896	.	+	.	transcript_id "file_1_file_1_jg2891.t2"; gene_id "file_1_file_1_jg2891"
dsimWXD1_0	AUGUSTUS	CDS	21055404	21055896	1	+	1	transcript_id "file_1_file_1_jg2891.t2"; gene_id "file_1_file_1_jg2891";
dsimWXD1_0	AUGUSTUS	exon	21055404	21055896	.	+	.	transcript_id "file_1_file_1_jg2891.t2"; gene_id "file_1_file_1_jg2891";
dsimWXD1_0	AUGUSTUS	stop_codon	21055894	21055896	.	+	0	transcript_id "file_1_file_1_jg2891.t2"; gene_id "file_1_file_1_jg2891";
dsimWXD1_5	AUGUSTUS	start_codon	1798475	1798477	.	+	0	transcript_id "file_1_file_1_jg7135.t2"; gene_id "file_1_file_1_jg7135";
dsimWXD1_5	AUGUSTUS	CDS	1798475	1801293	1	+	0	transcript_id "file_1_file_1_jg7135.t2"; gene_id "file_1_file_1_jg7135";
dsimWXD1_5	AUGUSTUS	exon	1798475	1801293	.	+	.	transcript_id "file_1_file_1_jg7135.t2"; gene_id "file_1_file_1_jg7135";
dsimWXD1_5	AUGUSTUS	intron	1801294	1801456	.	+	.	transcript_id "file_1_file_1_jg7135.t2"; gene_id "file_1_file_1_jg7135";
dsimWXD1_5	AUGUSTUS	CDS	1801457	1801605	1	+	1	transcript_id "file_1_file_1_jg7135.t2"; gene_id "file_1_file_1_jg7135";
dsimWXD1_5	AUGUSTUS	exon	1801457	1801605	.	+	.	transcript_id "file_1_file_1_jg7135.t2"; gene_id "file_1_file_1_jg7135";
dsimWXD1_5	AUGUSTUS	intron	1801606	1801673	.	+	.	transcript_id "file_1_file_1_jg7135.t2"; gene_id "file_1_file_1_jg7135";
dsimWXD1_5	AUGUSTUS	CDS	1801674	1803047	1	+	2	transcript_id "file_1_file_1_jg7135.t2"; gene_id "file_1_file_1_jg7135";
dsimWXD1_5	AUGUSTUS	exon	1801674	1803047	.	+	.	transcript_id "file_1_file_1_jg7135.t2"; gene_id "file_1_file_1_jg7135";
dsimWXD1_5	AUGUSTUS	intron	1803048	1803122	.	+	.	transcript_id "file_1_file_1_jg7135.t2"; gene_id "file_1_file_1_jg7135";
dsimWXD1_5	AUGUSTUS	CDS	1803123	1803241	1	+	2	transcript_id "file_1_file_1_jg7135.t2"; gene_id "file_1_file_1_jg7135";
dsimWXD1_5	AUGUSTUS	exon	1803123	1803241	.	+	.	transcript_id "file_1_file_1_jg7135.t2"; gene_id "file_1_file_1_jg7135";
dsimWXD1_5	AUGUSTUS	intron	1803242	1803347	.	+	.	transcript_id "file_1_file_1_jg7135.t2"; gene_id "file_1_file_1_jg7135";
dsimWXD1_5	AUGUSTUS	transcript	1798475	1803428	.	+	.	transcript_id "file_1_file_1_jg7135.t2"; gene_id "file_1_file_1_jg7135"
dsimWXD1_5	AUGUSTUS	CDS	1803348	1803428	0.98	+	0	transcript_id "file_1_file_1_jg7135.t2"; gene_id "file_1_file_1_jg7135";
dsimWXD1_5	AUGUSTUS	exon	1803348	1803428	.	+	.	transcript_id "file_1_file_1_jg7135.t2"; gene_id "file_1_file_1_jg7135";
dsimWXD1_5	AUGUSTUS	stop_codon	1803426	1803428	.	+	0	transcript_id "file_1_file_1_jg7135.t2"; gene_id "file_1_file_1_jg7135";
dsimWXD1_3	AUGUSTUS	start_codon	25247192	25247194	.	+	0	transcript_id "file_1_file_1_jg6367.t1"; gene_id "file_1_file_1_jg6367";
dsimWXD1_3	AUGUSTUS	CDS	25247192	25247326	0.67	+	0	transcript_id "file_1_file_1_jg6367.t1"; gene_id "file_1_file_1_jg6367";
dsimWXD1_3	AUGUSTUS	exon	25247192	25247326	.	+	.	transcript_id "file_1_file_1_jg6367.t1"; gene_id "file_1_file_1_jg6367";
dsimWXD1_3	AUGUSTUS	intron	25247327	25249922	.	+	.	transcript_id "file_1_file_1_jg6367.t1"; gene_id "file_1_file_1_jg6367";
dsimWXD1_3	AUGUSTUS	transcript	25247192	25250051	.	+	.	transcript_id "file_1_file_1_jg6367.t1"; gene_id "file_1_file_1_jg6367"
dsimWXD1_3	AUGUSTUS	gene	25247192	25250051	.	+	.	jg6367
dsimWXD1_3	AUGUSTUS	CDS	25249923	25250051	0.92	+	0	transcript_id "file_1_file_1_jg6367.t1"; gene_id "file_1_file_1_jg6367";
dsimWXD1_3	AUGUSTUS	exon	25249923	25250051	.	+	.	transcript_id "file_1_file_1_jg6367.t1"; gene_id "file_1_file_1_jg6367";
dsimWXD1_3	AUGUSTUS	stop_codon	25250049	25250051	.	+	0	transcript_id "file_1_file_1_jg6367.t1"; gene_id "file_1_file_1_jg6367";
dsimWXD1_3	GeneMark.hmm	start_codon	10832952	10832954	.	+	0	gene_id "file_1_file_2_10762_g"; transcript_id "file_1_file_2_10762_t"; count "file_1_file_2_1_1";
dsimWXD1_3	GeneMark.hmm	CDS	10832952	10833097	.	+	0	gene_id "file_1_file_2_10762_g"; transcript_id "file_1_file_2_10762_t"; evidence "file_1_file_2_0_1"; cds_type "file_1_file_2_Initial"; count "file_1_file_2_1_2"; anchored "file_1_file_2_0_1";
dsimWXD1_3	GeneMark.hmm	exon	10832952	10833097	0	+	.	gene_id "file_1_file_2_10762_g"; transcript_id "file_1_file_2_10762_t"; evidence "file_1_file_2_0_1"; cds_type "file_1_file_2_Initial"; count "file_1_file_2_1_2"; anchored "file_1_file_2_0_1";
dsimWXD1_3	GeneMark.hmm	CDS	10833156	10834764	.	+	1	gene_id "file_1_file_2_10762_g"; transcript_id "file_1_file_2_10762_t"; evidence "file_1_file_2_1_1"; cds_type "file_1_file_2_Terminal"; count "file_1_file_2_2_2"; anchored "file_1_file_2_1_1";
dsimWXD1_3	GeneMark.hmm	exon	10833156	10834764	0	+	.	gene_id "file_1_file_2_10762_g"; transcript_id "file_1_file_2_10762_t"; evidence "file_1_file_2_1_1"; cds_type "file_1_file_2_Terminal"; count "file_1_file_2_2_2"; anchored "file_1_file_2_1_1";
dsimWXD1_3	GeneMark.hmm	stop_codon	10834762	10834764	.	+	0	gene_id "file_1_file_2_10762_g"; transcript_id "file_1_file_2_10762_t"; count "file_1_file_2_1_1";
dsimWXD1_1	AUGUSTUS	start_codon	8743651	8743653	.	+	0	transcript_id "file_1_file_1_jg10349.t2"; gene_id "file_1_file_1_jg10349";
dsimWXD1_1	AUGUSTUS	CDS	8743651	8743800	1	+	0	transcript_id "file_1_file_1_jg10349.t2"; gene_id "file_1_file_1_jg10349";
dsimWXD1_1	AUGUSTUS	exon	8743651	8743800	.	+	.	transcript_id "file_1_file_1_jg10349.t2"; gene_id "file_1_file_1_jg10349";
dsimWXD1_1	AUGUSTUS	intron	8743801	8743863	.	+	.	transcript_id "file_1_file_1_jg10349.t2"; gene_id "file_1_file_1_jg10349";
dsimWXD1_1	AUGUSTUS	CDS	8743864	8744028	1	+	0	transcript_id "file_1_file_1_jg10349.t2"; gene_id "file_1_file_1_jg10349";
dsimWXD1_1	AUGUSTUS	exon	8743864	8744028	.	+	.	transcript_id "file_1_file_1_jg10349.t2"; gene_id "file_1_file_1_jg10349";
dsimWXD1_1	AUGUSTUS	intron	8744029	8783555	.	+	.	transcript_id "file_1_file_1_jg10349.t2"; gene_id "file_1_file_1_jg10349";
dsimWXD1_1	AUGUSTUS	CDS	8783556	8784515	1	+	0	transcript_id "file_1_file_1_jg10349.t2"; gene_id "file_1_file_1_jg10349";
dsimWXD1_1	AUGUSTUS	exon	8783556	8784515	.	+	.	transcript_id "file_1_file_1_jg10349.t2"; gene_id "file_1_file_1_jg10349";
dsimWXD1_1	AUGUSTUS	intron	8784516	8784676	.	+	.	transcript_id "file_1_file_1_jg10349.t2"; gene_id "file_1_file_1_jg10349";
dsimWXD1_1	AUGUSTUS	CDS	8784677	8784815	1	+	0	transcript_id "file_1_file_1_jg10349.t2"; gene_id "file_1_file_1_jg10349";
dsimWXD1_1	AUGUSTUS	exon	8784677	8784815	.	+	.	transcript_id "file_1_file_1_jg10349.t2"; gene_id "file_1_file_1_jg10349";
dsimWXD1_1	AUGUSTUS	intron	8784816	8784905	.	+	.	transcript_id "file_1_file_1_jg10349.t2"; gene_id "file_1_file_1_jg10349";
dsimWXD1_1	AUGUSTUS	CDS	8784906	8785436	1	+	2	transcript_id "file_1_file_1_jg10349.t2"; gene_id "file_1_file_1_jg10349";
dsimWXD1_1	AUGUSTUS	exon	8784906	8785436	.	+	.	transcript_id "file_1_file_1_jg10349.t2"; gene_id "file_1_file_1_jg10349";
dsimWXD1_1	AUGUSTUS	intron	8785437	8785710	.	+	.	transcript_id "file_1_file_1_jg10349.t2"; gene_id "file_1_file_1_jg10349";
dsimWXD1_1	AUGUSTUS	CDS	8785711	8785905	1	+	2	transcript_id "file_1_file_1_jg10349.t2"; gene_id "file_1_file_1_jg10349";
dsimWXD1_1	AUGUSTUS	exon	8785711	8785905	.	+	.	transcript_id "file_1_file_1_jg10349.t2"; gene_id "file_1_file_1_jg10349";
dsimWXD1_1	AUGUSTUS	intron	8785906	8785959	.	+	.	transcript_id "file_1_file_1_jg10349.t2"; gene_id "file_1_file_1_jg10349";
dsimWXD1_1	AUGUSTUS	CDS	8785960	8786349	1	+	2	transcript_id "file_1_file_1_jg10349.t2"; gene_id "file_1_file_1_jg10349";
dsimWXD1_1	AUGUSTUS	exon	8785960	8786349	.	+	.	transcript_id "file_1_file_1_jg10349.t2"; gene_id "file_1_file_1_jg10349";
dsimWXD1_1	AUGUSTUS	intron	8786350	8787021	.	+	.	transcript_id "file_1_file_1_jg10349.t2"; gene_id "file_1_file_1_jg10349";
dsimWXD1_1	AUGUSTUS	CDS	8787022	8787124	1	+	2	transcript_id "file_1_file_1_jg10349.t2"; gene_id "file_1_file_1_jg10349";
dsimWXD1_1	AUGUSTUS	exon	8787022	8787124	.	+	.	transcript_id "file_1_file_1_jg10349.t2"; gene_id "file_1_file_1_jg10349";
dsimWXD1_1	AUGUSTUS	intron	8787125	8787196	.	+	.	transcript_id "file_1_file_1_jg10349.t2"; gene_id "file_1_file_1_jg10349";
dsimWXD1_1	AUGUSTUS	CDS	8787197	8787380	1	+	1	transcript_id "file_1_file_1_jg10349.t2"; gene_id "file_1_file_1_jg10349";
dsimWXD1_1	AUGUSTUS	exon	8787197	8787380	.	+	.	transcript_id "file_1_file_1_jg10349.t2"; gene_id "file_1_file_1_jg10349";
dsimWXD1_1	AUGUSTUS	intron	8787381	8787770	.	+	.	transcript_id "file_1_file_1_jg10349.t2"; gene_id "file_1_file_1_jg10349";
dsimWXD1_1	AUGUSTUS	transcript	8743651	8788076	.	+	.	transcript_id "file_1_file_1_jg10349.t2"; gene_id "file_1_file_1_jg10349"
dsimWXD1_1	AUGUSTUS	CDS	8787771	8788076	1	+	0	transcript_id "file_1_file_1_jg10349.t2"; gene_id "file_1_file_1_jg10349";
dsimWXD1_1	AUGUSTUS	exon	8787771	8788076	.	+	.	transcript_id "file_1_file_1_jg10349.t2"; gene_id "file_1_file_1_jg10349";
dsimWXD1_1	AUGUSTUS	stop_codon	8788074	8788076	.	+	0	transcript_id "file_1_file_1_jg10349.t2"; gene_id "file_1_file_1_jg10349";
dsimWXD1_1	GeneMark.hmm	start_codon	9350263	9350265	.	+	0	gene_id "file_1_file_2_3814_g"; transcript_id "file_1_file_2_3814_t"; count "file_1_file_2_1_1";
dsimWXD1_1	GeneMark.hmm	CDS	9350263	9351801	.	+	0	gene_id "file_1_file_2_3814_g"; transcript_id "file_1_file_2_3814_t"; evidence "file_1_file_2_0_1"; cds_type "file_1_file_2_Initial"; count "file_1_file_2_1_6"; anchored "file_1_file_2_1_1";
dsimWXD1_1	GeneMark.hmm	exon	9350263	9351801	0	+	.	gene_id "file_1_file_2_3814_g"; transcript_id "file_1_file_2_3814_t"; evidence "file_1_file_2_0_1"; cds_type "file_1_file_2_Initial"; count "file_1_file_2_1_6"; anchored "file_1_file_2_1_1";
dsimWXD1_1	GeneMark.hmm	CDS	9351861	9352589	.	+	0	gene_id "file_1_file_2_3814_g"; transcript_id "file_1_file_2_3814_t"; evidence "file_1_file_2_1_1"; cds_type "file_1_file_2_Internal"; count "file_1_file_2_2_6"; anchored "file_1_file_2_1_1";
dsimWXD1_1	GeneMark.hmm	exon	9351861	9352589	0	+	.	gene_id "file_1_file_2_3814_g"; transcript_id "file_1_file_2_3814_t"; evidence "file_1_file_2_1_1"; cds_type "file_1_file_2_Internal"; count "file_1_file_2_2_6"; anchored "file_1_file_2_1_1";
dsimWXD1_1	GeneMark.hmm	CDS	9352658	9352765	.	+	0	gene_id "file_1_file_2_3814_g"; transcript_id "file_1_file_2_3814_t"; evidence "file_1_file_2_1_1"; cds_type "file_1_file_2_Internal"; count "file_1_file_2_3_6"; anchored "file_1_file_2_1_1";
dsimWXD1_1	GeneMark.hmm	exon	9352658	9352765	0	+	.	gene_id "file_1_file_2_3814_g"; transcript_id "file_1_file_2_3814_t"; evidence "file_1_file_2_1_1"; cds_type "file_1_file_2_Internal"; count "file_1_file_2_3_6"; anchored "file_1_file_2_1_1";
dsimWXD1_1	GeneMark.hmm	CDS	9352828	9355907	.	+	0	gene_id "file_1_file_2_3814_g"; transcript_id "file_1_file_2_3814_t"; evidence "file_1_file_2_1_1"; cds_type "file_1_file_2_Internal"; count "file_1_file_2_4_6"; anchored "file_1_file_2_1_1";
dsimWXD1_1	GeneMark.hmm	exon	9352828	9355907	0	+	.	gene_id "file_1_file_2_3814_g"; transcript_id "file_1_file_2_3814_t"; evidence "file_1_file_2_1_1"; cds_type "file_1_file_2_Internal"; count "file_1_file_2_4_6"; anchored "file_1_file_2_1_1";
dsimWXD1_1	GeneMark.hmm	CDS	9355973	9356199	.	+	1	gene_id "file_1_file_2_3814_g"; transcript_id "file_1_file_2_3814_t"; evidence "file_1_file_2_1_1"; cds_type "file_1_file_2_Internal"; count "file_1_file_2_5_6"; anchored "file_1_file_2_1_1";
dsimWXD1_1	GeneMark.hmm	exon	9355973	9356199	0	+	.	gene_id "file_1_file_2_3814_g"; transcript_id "file_1_file_2_3814_t"; evidence "file_1_file_2_1_1"; cds_type "file_1_file_2_Internal"; count "file_1_file_2_5_6"; anchored "file_1_file_2_1_1";
dsimWXD1_1	GeneMark.hmm	CDS	9356263	9358214	.	+	2	gene_id "file_1_file_2_3814_g"; transcript_id "file_1_file_2_3814_t"; evidence "file_1_file_2_1_1"; cds_type "file_1_file_2_Terminal"; count "file_1_file_2_6_6"; anchored "file_1_file_2_1_1";
dsimWXD1_1	GeneMark.hmm	exon	9356263	9358214	0	+	.	gene_id "file_1_file_2_3814_g"; transcript_id "file_1_file_2_3814_t"; evidence "file_1_file_2_1_1"; cds_type "file_1_file_2_Terminal"; count "file_1_file_2_6_6"; anchored "file_1_file_2_1_1";
dsimWXD1_1	GeneMark.hmm	stop_codon	9358212	9358214	.	+	0	gene_id "file_1_file_2_3814_g"; transcript_id "file_1_file_2_3814_t"; count "file_1_file_2_1_1";
dsimWXD1_1	AUGUSTUS	start_codon	19113030	19113032	.	+	0	transcript_id "file_1_file_1_jg11816.t1"; gene_id "file_1_file_1_jg11816";
dsimWXD1_1	AUGUSTUS	CDS	19113030	19113187	1	+	0	transcript_id "file_1_file_1_jg11816.t1"; gene_id "file_1_file_1_jg11816";
dsimWXD1_1	AUGUSTUS	exon	19113030	19113187	.	+	.	transcript_id "file_1_file_1_jg11816.t1"; gene_id "file_1_file_1_jg11816";
dsimWXD1_1	AUGUSTUS	intron	19113188	19113685	.	+	.	transcript_id "file_1_file_1_jg11816.t1"; gene_id "file_1_file_1_jg11816";
dsimWXD1_1	AUGUSTUS	CDS	19113686	19113875	1	+	1	transcript_id "file_1_file_1_jg11816.t1"; gene_id "file_1_file_1_jg11816";
dsimWXD1_1	AUGUSTUS	exon	19113686	19113875	.	+	.	transcript_id "file_1_file_1_jg11816.t1"; gene_id "file_1_file_1_jg11816";
dsimWXD1_1	AUGUSTUS	intron	19113876	19113946	.	+	.	transcript_id "file_1_file_1_jg11816.t1"; gene_id "file_1_file_1_jg11816";
dsimWXD1_1	AUGUSTUS	CDS	19113947	19114825	1	+	0	transcript_id "file_1_file_1_jg11816.t1"; gene_id "file_1_file_1_jg11816";
dsimWXD1_1	AUGUSTUS	exon	19113947	19114825	.	+	.	transcript_id "file_1_file_1_jg11816.t1"; gene_id "file_1_file_1_jg11816";
dsimWXD1_1	AUGUSTUS	intron	19114826	19114890	.	+	.	transcript_id "file_1_file_1_jg11816.t1"; gene_id "file_1_file_1_jg11816";
dsimWXD1_1	AUGUSTUS	CDS	19114891	19115289	1	+	0	transcript_id "file_1_file_1_jg11816.t1"; gene_id "file_1_file_1_jg11816";
dsimWXD1_1	AUGUSTUS	exon	19114891	19115289	.	+	.	transcript_id "file_1_file_1_jg11816.t1"; gene_id "file_1_file_1_jg11816";
dsimWXD1_1	AUGUSTUS	intron	19115290	19115357	.	+	.	transcript_id "file_1_file_1_jg11816.t1"; gene_id "file_1_file_1_jg11816";
dsimWXD1_1	AUGUSTUS	CDS	19115358	19115505	1	+	0	transcript_id "file_1_file_1_jg11816.t1"; gene_id "file_1_file_1_jg11816";
dsimWXD1_1	AUGUSTUS	exon	19115358	19115505	.	+	.	transcript_id "file_1_file_1_jg11816.t1"; gene_id "file_1_file_1_jg11816";
dsimWXD1_1	AUGUSTUS	intron	19115506	19116345	.	+	.	transcript_id "file_1_file_1_jg11816.t1"; gene_id "file_1_file_1_jg11816";
dsimWXD1_1	AUGUSTUS	CDS	19116346	19116418	1	+	2	transcript_id "file_1_file_1_jg11816.t1"; gene_id "file_1_file_1_jg11816";
dsimWXD1_1	AUGUSTUS	exon	19116346	19116418	.	+	.	transcript_id "file_1_file_1_jg11816.t1"; gene_id "file_1_file_1_jg11816";
dsimWXD1_1	AUGUSTUS	intron	19116419	19116902	.	+	.	transcript_id "file_1_file_1_jg11816.t1"; gene_id "file_1_file_1_jg11816";
dsimWXD1_1	AUGUSTUS	transcript	19113030	19116921	.	+	.	transcript_id "file_1_file_1_jg11816.t1"; gene_id "file_1_file_1_jg11816"
dsimWXD1_1	AUGUSTUS	gene	19113030	19116921	.	+	.	jg11816
dsimWXD1_1	AUGUSTUS	CDS	19116903	19116921	1	+	1	transcript_id "file_1_file_1_jg11816.t1"; gene_id "file_1_file_1_jg11816";
dsimWXD1_1	AUGUSTUS	exon	19116903	19116921	.	+	.	transcript_id "file_1_file_1_jg11816.t1"; gene_id "file_1_file_1_jg11816";
dsimWXD1_1	AUGUSTUS	stop_codon	19116919	19116921	.	+	0	transcript_id "file_1_file_1_jg11816.t1"; gene_id "file_1_file_1_jg11816";
dsimWXD1_1	AUGUSTUS	start_codon	22067225	22067227	.	+	0	transcript_id "file_1_file_1_jg12340.t1"; gene_id "file_1_file_1_jg12340";
dsimWXD1_1	AUGUSTUS	CDS	22067225	22067273	1	+	0	transcript_id "file_1_file_1_jg12340.t1"; gene_id "file_1_file_1_jg12340";
dsimWXD1_1	AUGUSTUS	exon	22067225	22067273	.	+	.	transcript_id "file_1_file_1_jg12340.t1"; gene_id "file_1_file_1_jg12340";
dsimWXD1_1	AUGUSTUS	intron	22067274	22067326	.	+	.	transcript_id "file_1_file_1_jg12340.t1"; gene_id "file_1_file_1_jg12340";
dsimWXD1_1	AUGUSTUS	CDS	22067327	22067388	1	+	2	transcript_id "file_1_file_1_jg12340.t1"; gene_id "file_1_file_1_jg12340";
dsimWXD1_1	AUGUSTUS	exon	22067327	22067388	.	+	.	transcript_id "file_1_file_1_jg12340.t1"; gene_id "file_1_file_1_jg12340";
dsimWXD1_1	AUGUSTUS	intron	22067389	22067454	.	+	.	transcript_id "file_1_file_1_jg12340.t1"; gene_id "file_1_file_1_jg12340";
dsimWXD1_1	AUGUSTUS	CDS	22067455	22067654	1	+	0	transcript_id "file_1_file_1_jg12340.t1"; gene_id "file_1_file_1_jg12340";
dsimWXD1_1	AUGUSTUS	exon	22067455	22067654	.	+	.	transcript_id "file_1_file_1_jg12340.t1"; gene_id "file_1_file_1_jg12340";
dsimWXD1_1	AUGUSTUS	intron	22067655	22067713	.	+	.	transcript_id "file_1_file_1_jg12340.t1"; gene_id "file_1_file_1_jg12340";
dsimWXD1_1	AUGUSTUS	CDS	22067714	22068764	0.42	+	1	transcript_id "file_1_file_1_jg12340.t1"; gene_id "file_1_file_1_jg12340";
dsimWXD1_1	AUGUSTUS	exon	22067714	22068764	.	+	.	transcript_id "file_1_file_1_jg12340.t1"; gene_id "file_1_file_1_jg12340";
dsimWXD1_1	AUGUSTUS	intron	22068765	22069136	.	+	.	transcript_id "file_1_file_1_jg12340.t1"; gene_id "file_1_file_1_jg12340";
dsimWXD1_1	AUGUSTUS	transcript	22067225	22069244	.	+	.	transcript_id "file_1_file_1_jg12340.t1"; gene_id "file_1_file_1_jg12340"
dsimWXD1_1	AUGUSTUS	gene	22067225	22069244	.	+	.	jg12340
dsimWXD1_1	AUGUSTUS	CDS	22069137	22069244	0.45	+	0	transcript_id "file_1_file_1_jg12340.t1"; gene_id "file_1_file_1_jg12340";
dsimWXD1_1	AUGUSTUS	exon	22069137	22069244	.	+	.	transcript_id "file_1_file_1_jg12340.t1"; gene_id "file_1_file_1_jg12340";
dsimWXD1_1	AUGUSTUS	stop_codon	22069242	22069244	.	+	0	transcript_id "file_1_file_1_jg12340.t1"; gene_id "file_1_file_1_jg12340";
dsimWXD1_1	AUGUSTUS	start_codon	17106277	17106279	.	+	0	transcript_id "file_1_file_1_jg11583.t1"; gene_id "file_1_file_1_jg11583";
dsimWXD1_1	AUGUSTUS	CDS	17106277	17106301	1	+	0	transcript_id "file_1_file_1_jg11583.t1"; gene_id "file_1_file_1_jg11583";
dsimWXD1_1	AUGUSTUS	exon	17106277	17106301	.	+	.	transcript_id "file_1_file_1_jg11583.t1"; gene_id "file_1_file_1_jg11583";
dsimWXD1_1	AUGUSTUS	intron	17106302	17106397	.	+	.	transcript_id "file_1_file_1_jg11583.t1"; gene_id "file_1_file_1_jg11583";
dsimWXD1_1	AUGUSTUS	transcript	17106277	17107539	.	+	.	transcript_id "file_1_file_1_jg11583.t1"; gene_id "file_1_file_1_jg11583"
dsimWXD1_1	AUGUSTUS	gene	17106277	17107539	.	+	.	jg11583
dsimWXD1_1	AUGUSTUS	CDS	17106398	17107539	1	+	2	transcript_id "file_1_file_1_jg11583.t1"; gene_id "file_1_file_1_jg11583";
dsimWXD1_1	AUGUSTUS	exon	17106398	17107539	.	+	.	transcript_id "file_1_file_1_jg11583.t1"; gene_id "file_1_file_1_jg11583";
dsimWXD1_1	AUGUSTUS	stop_codon	17107537	17107539	.	+	0	transcript_id "file_1_file_1_jg11583.t1"; gene_id "file_1_file_1_jg11583";
dsimWXD1_1	AUGUSTUS	stop_codon	15586739	15586741	.	-	0	transcript_id "file_1_file_1_jg11341.t1"; gene_id "file_1_file_1_jg11341";
dsimWXD1_1	AUGUSTUS	CDS	15586739	15587187	1	-	2	transcript_id "file_1_file_1_jg11341.t1"; gene_id "file_1_file_1_jg11341";
dsimWXD1_1	AUGUSTUS	exon	15586739	15587187	.	-	.	transcript_id "file_1_file_1_jg11341.t1"; gene_id "file_1_file_1_jg11341";
dsimWXD1_1	AUGUSTUS	intron	15587188	15587246	.	-	.	transcript_id "file_1_file_1_jg11341.t1"; gene_id "file_1_file_1_jg11341";
dsimWXD1_1	AUGUSTUS	transcript	15586739	15587385	.	-	.	transcript_id "file_1_file_1_jg11341.t1"; gene_id "file_1_file_1_jg11341"
dsimWXD1_1	AUGUSTUS	gene	15586739	15587385	.	-	.	jg11341
dsimWXD1_1	AUGUSTUS	CDS	15587247	15587385	1	-	0	transcript_id "file_1_file_1_jg11341.t1"; gene_id "file_1_file_1_jg11341";
dsimWXD1_1	AUGUSTUS	exon	15587247	15587385	.	-	.	transcript_id "file_1_file_1_jg11341.t1"; gene_id "file_1_file_1_jg11341";
dsimWXD1_1	AUGUSTUS	start_codon	15587383	15587385	.	-	0	transcript_id "file_1_file_1_jg11341.t1"; gene_id "file_1_file_1_jg11341";
dsimWXD1_0	AUGUSTUS	start_codon	10129779	10129781	.	+	0	transcript_id "file_1_file_1_jg1727.t1"; gene_id "file_1_file_1_jg1727";
dsimWXD1_0	AUGUSTUS	CDS	10129779	10129841	1	+	0	transcript_id "file_1_file_1_jg1727.t1"; gene_id "file_1_file_1_jg1727";
dsimWXD1_0	AUGUSTUS	exon	10129779	10129841	.	+	.	transcript_id "file_1_file_1_jg1727.t1"; gene_id "file_1_file_1_jg1727";
dsimWXD1_0	AUGUSTUS	intron	10129842	10129911	.	+	.	transcript_id "file_1_file_1_jg1727.t1"; gene_id "file_1_file_1_jg1727";
dsimWXD1_0	AUGUSTUS	CDS	10129912	10130225	1	+	0	transcript_id "file_1_file_1_jg1727.t1"; gene_id "file_1_file_1_jg1727";
dsimWXD1_0	AUGUSTUS	exon	10129912	10130225	.	+	.	transcript_id "file_1_file_1_jg1727.t1"; gene_id "file_1_file_1_jg1727";
dsimWXD1_0	AUGUSTUS	intron	10130226	10130284	.	+	.	transcript_id "file_1_file_1_jg1727.t1"; gene_id "file_1_file_1_jg1727";
dsimWXD1_0	AUGUSTUS	CDS	10130285	10130855	1	+	1	transcript_id "file_1_file_1_jg1727.t1"; gene_id "file_1_file_1_jg1727";
dsimWXD1_0	AUGUSTUS	exon	10130285	10130855	.	+	.	transcript_id "file_1_file_1_jg1727.t1"; gene_id "file_1_file_1_jg1727";
dsimWXD1_0	AUGUSTUS	intron	10130856	10130915	.	+	.	transcript_id "file_1_file_1_jg1727.t1"; gene_id "file_1_file_1_jg1727";
dsimWXD1_0	AUGUSTUS	transcript	10129779	10131536	.	+	.	transcript_id "file_1_file_1_jg1727.t1"; gene_id "file_1_file_1_jg1727"
dsimWXD1_0	AUGUSTUS	gene	10129779	10131536	.	+	.	jg1727
dsimWXD1_0	AUGUSTUS	CDS	10130916	10131536	1	+	0	transcript_id "file_1_file_1_jg1727.t1"; gene_id "file_1_file_1_jg1727";
dsimWXD1_0	AUGUSTUS	exon	10130916	10131536	.	+	.	transcript_id "file_1_file_1_jg1727.t1"; gene_id "file_1_file_1_jg1727";
dsimWXD1_0	AUGUSTUS	stop_codon	10131534	10131536	.	+	0	transcript_id "file_1_file_1_jg1727.t1"; gene_id "file_1_file_1_jg1727";
dsimWXD1_5	AUGUSTUS	stop_codon	8468167	8468169	.	-	0	transcript_id "file_1_file_1_jg7857.t1"; gene_id "file_1_file_1_jg7857";
dsimWXD1_5	AUGUSTUS	CDS	8468167	8468331	1	-	0	transcript_id "file_1_file_1_jg7857.t1"; gene_id "file_1_file_1_jg7857";
dsimWXD1_5	AUGUSTUS	exon	8468167	8468331	.	-	.	transcript_id "file_1_file_1_jg7857.t1"; gene_id "file_1_file_1_jg7857";
dsimWXD1_5	AUGUSTUS	intron	8468332	8468398	.	-	.	transcript_id "file_1_file_1_jg7857.t1"; gene_id "file_1_file_1_jg7857";
dsimWXD1_5	AUGUSTUS	CDS	8468399	8468611	1	-	0	transcript_id "file_1_file_1_jg7857.t1"; gene_id "file_1_file_1_jg7857";
dsimWXD1_5	AUGUSTUS	exon	8468399	8468611	.	-	.	transcript_id "file_1_file_1_jg7857.t1"; gene_id "file_1_file_1_jg7857";
dsimWXD1_5	AUGUSTUS	intron	8468612	8468708	.	-	.	transcript_id "file_1_file_1_jg7857.t1"; gene_id "file_1_file_1_jg7857";
dsimWXD1_5	AUGUSTUS	CDS	8468709	8469105	1	-	1	transcript_id "file_1_file_1_jg7857.t1"; gene_id "file_1_file_1_jg7857";
dsimWXD1_5	AUGUSTUS	exon	8468709	8469105	.	-	.	transcript_id "file_1_file_1_jg7857.t1"; gene_id "file_1_file_1_jg7857";
dsimWXD1_5	AUGUSTUS	intron	8469106	8469279	.	-	.	transcript_id "file_1_file_1_jg7857.t1"; gene_id "file_1_file_1_jg7857";
dsimWXD1_5	AUGUSTUS	CDS	8469280	8470046	1	-	0	transcript_id "file_1_file_1_jg7857.t1"; gene_id "file_1_file_1_jg7857";
dsimWXD1_5	AUGUSTUS	exon	8469280	8470046	.	-	.	transcript_id "file_1_file_1_jg7857.t1"; gene_id "file_1_file_1_jg7857";
dsimWXD1_5	AUGUSTUS	intron	8470047	8470207	.	-	.	transcript_id "file_1_file_1_jg7857.t1"; gene_id "file_1_file_1_jg7857";
dsimWXD1_5	AUGUSTUS	CDS	8470208	8470234	1	-	0	transcript_id "file_1_file_1_jg7857.t1"; gene_id "file_1_file_1_jg7857";
dsimWXD1_5	AUGUSTUS	exon	8470208	8470234	.	-	.	transcript_id "file_1_file_1_jg7857.t1"; gene_id "file_1_file_1_jg7857";
dsimWXD1_5	AUGUSTUS	intron	8470235	8470450	.	-	.	transcript_id "file_1_file_1_jg7857.t1"; gene_id "file_1_file_1_jg7857";
dsimWXD1_5	AUGUSTUS	CDS	8470451	8470582	1	-	0	transcript_id "file_1_file_1_jg7857.t1"; gene_id "file_1_file_1_jg7857";
dsimWXD1_5	AUGUSTUS	exon	8470451	8470582	.	-	.	transcript_id "file_1_file_1_jg7857.t1"; gene_id "file_1_file_1_jg7857";
dsimWXD1_5	AUGUSTUS	intron	8470583	8470695	.	-	.	transcript_id "file_1_file_1_jg7857.t1"; gene_id "file_1_file_1_jg7857";
dsimWXD1_5	AUGUSTUS	CDS	8470696	8470875	1	-	0	transcript_id "file_1_file_1_jg7857.t1"; gene_id "file_1_file_1_jg7857";
dsimWXD1_5	AUGUSTUS	exon	8470696	8470875	.	-	.	transcript_id "file_1_file_1_jg7857.t1"; gene_id "file_1_file_1_jg7857";
dsimWXD1_5	AUGUSTUS	intron	8470876	8472525	.	-	.	transcript_id "file_1_file_1_jg7857.t1"; gene_id "file_1_file_1_jg7857";
dsimWXD1_5	AUGUSTUS	transcript	8468167	8472594	.	-	.	transcript_id "file_1_file_1_jg7857.t1"; gene_id "file_1_file_1_jg7857"
dsimWXD1_5	AUGUSTUS	gene	8468167	8472594	.	-	.	jg7857
dsimWXD1_5	AUGUSTUS	CDS	8472526	8472594	1	-	0	transcript_id "file_1_file_1_jg7857.t1"; gene_id "file_1_file_1_jg7857";
dsimWXD1_5	AUGUSTUS	exon	8472526	8472594	.	-	.	transcript_id "file_1_file_1_jg7857.t1"; gene_id "file_1_file_1_jg7857";
dsimWXD1_5	AUGUSTUS	start_codon	8472592	8472594	.	-	0	transcript_id "file_1_file_1_jg7857.t1"; gene_id "file_1_file_1_jg7857";
dsimWXD1_3	AUGUSTUS	stop_codon	19309727	19309729	.	-	0	transcript_id "file_1_file_1_jg5562.t1"; gene_id "file_1_file_1_jg5562";
dsimWXD1_3	AUGUSTUS	CDS	19309727	19309987	1	-	0	transcript_id "file_1_file_1_jg5562.t1"; gene_id "file_1_file_1_jg5562";
dsimWXD1_3	AUGUSTUS	exon	19309727	19309987	.	-	.	transcript_id "file_1_file_1_jg5562.t1"; gene_id "file_1_file_1_jg5562";
dsimWXD1_3	AUGUSTUS	intron	19309988	19310317	.	-	.	transcript_id "file_1_file_1_jg5562.t1"; gene_id "file_1_file_1_jg5562";
dsimWXD1_3	AUGUSTUS	CDS	19310318	19310883	1	-	2	transcript_id "file_1_file_1_jg5562.t1"; gene_id "file_1_file_1_jg5562";
dsimWXD1_3	AUGUSTUS	exon	19310318	19310883	.	-	.	transcript_id "file_1_file_1_jg5562.t1"; gene_id "file_1_file_1_jg5562";
dsimWXD1_3	AUGUSTUS	intron	19310884	19310954	.	-	.	transcript_id "file_1_file_1_jg5562.t1"; gene_id "file_1_file_1_jg5562";
dsimWXD1_3	AUGUSTUS	transcript	19309727	19311015	.	-	.	transcript_id "file_1_file_1_jg5562.t1"; gene_id "file_1_file_1_jg5562"
dsimWXD1_3	AUGUSTUS	gene	19309727	19311015	.	-	.	jg5562
dsimWXD1_3	AUGUSTUS	CDS	19310955	19311015	1	-	0	transcript_id "file_1_file_1_jg5562.t1"; gene_id "file_1_file_1_jg5562";
dsimWXD1_3	AUGUSTUS	exon	19310955	19311015	.	-	.	transcript_id "file_1_file_1_jg5562.t1"; gene_id "file_1_file_1_jg5562";
dsimWXD1_3	AUGUSTUS	start_codon	19311013	19311015	.	-	0	transcript_id "file_1_file_1_jg5562.t1"; gene_id "file_1_file_1_jg5562";
dsimWXD1_3	AUGUSTUS	stop_codon	12176310	12176312	.	-	0	transcript_id "file_1_file_1_jg4589.t1"; gene_id "file_1_file_1_jg4589";
dsimWXD1_3	AUGUSTUS	CDS	12176310	12176480	1	-	0	transcript_id "file_1_file_1_jg4589.t1"; gene_id "file_1_file_1_jg4589";
dsimWXD1_3	AUGUSTUS	exon	12176310	12176480	.	-	.	transcript_id "file_1_file_1_jg4589.t1"; gene_id "file_1_file_1_jg4589";
dsimWXD1_3	AUGUSTUS	intron	12176481	12176540	.	-	.	transcript_id "file_1_file_1_jg4589.t1"; gene_id "file_1_file_1_jg4589";
dsimWXD1_3	AUGUSTUS	CDS	12176541	12176825	1	-	0	transcript_id "file_1_file_1_jg4589.t1"; gene_id "file_1_file_1_jg4589";
dsimWXD1_3	AUGUSTUS	exon	12176541	12176825	.	-	.	transcript_id "file_1_file_1_jg4589.t1"; gene_id "file_1_file_1_jg4589";
dsimWXD1_3	AUGUSTUS	intron	12176826	12176887	.	-	.	transcript_id "file_1_file_1_jg4589.t1"; gene_id "file_1_file_1_jg4589";
dsimWXD1_3	AUGUSTUS	transcript	12176310	12177022	.	-	.	transcript_id "file_1_file_1_jg4589.t1"; gene_id "file_1_file_1_jg4589"
dsimWXD1_3	AUGUSTUS	gene	12176310	12177022	.	-	.	jg4589
dsimWXD1_3	AUGUSTUS	CDS	12176888	12177022	1	-	0	transcript_id "file_1_file_1_jg4589.t1"; gene_id "file_1_file_1_jg4589";
dsimWXD1_3	AUGUSTUS	exon	12176888	12177022	.	-	.	transcript_id "file_1_file_1_jg4589.t1"; gene_id "file_1_file_1_jg4589";
dsimWXD1_3	AUGUSTUS	start_codon	12177020	12177022	.	-	0	transcript_id "file_1_file_1_jg4589.t1"; gene_id "file_1_file_1_jg4589";
dsimWXD1_0	AUGUSTUS	stop_codon	9749338	9749340	.	-	0	transcript_id "file_1_file_1_jg1656.t2"; gene_id "file_1_file_1_jg1656";
dsimWXD1_0	AUGUSTUS	CDS	9749338	9750399	1	-	0	transcript_id "file_1_file_1_jg1656.t2"; gene_id "file_1_file_1_jg1656";
dsimWXD1_0	AUGUSTUS	exon	9749338	9750399	.	-	.	transcript_id "file_1_file_1_jg1656.t2"; gene_id "file_1_file_1_jg1656";
dsimWXD1_0	AUGUSTUS	transcript	9749338	9750399	.	-	.	transcript_id "file_1_file_1_jg1656.t2"; gene_id "file_1_file_1_jg1656"
dsimWXD1_0	AUGUSTUS	gene	9749338	9750399	.	-	.	jg1656
dsimWXD1_0	AUGUSTUS	start_codon	9750397	9750399	.	-	0	transcript_id "file_1_file_1_jg1656.t2"; gene_id "file_1_file_1_jg1656";
dsimWXD1_1	AUGUSTUS	stop_codon	13304226	13304228	.	-	0	transcript_id "file_1_file_1_jg11012.t1"; gene_id "file_1_file_1_jg11012";
dsimWXD1_1	AUGUSTUS	CDS	13304226	13304339	1	-	0	transcript_id "file_1_file_1_jg11012.t1"; gene_id "file_1_file_1_jg11012";
dsimWXD1_1	AUGUSTUS	exon	13304226	13304339	.	-	.	transcript_id "file_1_file_1_jg11012.t1"; gene_id "file_1_file_1_jg11012";
dsimWXD1_1	AUGUSTUS	intron	13304340	13304405	.	-	.	transcript_id "file_1_file_1_jg11012.t1"; gene_id "file_1_file_1_jg11012";
dsimWXD1_1	AUGUSTUS	CDS	13304406	13304530	1	-	2	transcript_id "file_1_file_1_jg11012.t1"; gene_id "file_1_file_1_jg11012";
dsimWXD1_1	AUGUSTUS	exon	13304406	13304530	.	-	.	transcript_id "file_1_file_1_jg11012.t1"; gene_id "file_1_file_1_jg11012";
dsimWXD1_1	AUGUSTUS	intron	13304531	13311066	.	-	.	transcript_id "file_1_file_1_jg11012.t1"; gene_id "file_1_file_1_jg11012";
dsimWXD1_1	AUGUSTUS	CDS	13311067	13311315	1	-	2	transcript_id "file_1_file_1_jg11012.t1"; gene_id "file_1_file_1_jg11012";
dsimWXD1_1	AUGUSTUS	exon	13311067	13311315	.	-	.	transcript_id "file_1_file_1_jg11012.t1"; gene_id "file_1_file_1_jg11012";
dsimWXD1_1	AUGUSTUS	intron	13311316	13312423	.	-	.	transcript_id "file_1_file_1_jg11012.t1"; gene_id "file_1_file_1_jg11012";
dsimWXD1_1	AUGUSTUS	CDS	13312424	13312547	1	-	0	transcript_id "file_1_file_1_jg11012.t1"; gene_id "file_1_file_1_jg11012";
dsimWXD1_1	AUGUSTUS	exon	13312424	13312547	.	-	.	transcript_id "file_1_file_1_jg11012.t1"; gene_id "file_1_file_1_jg11012";
dsimWXD1_1	AUGUSTUS	intron	13312548	13312651	.	-	.	transcript_id "file_1_file_1_jg11012.t1"; gene_id "file_1_file_1_jg11012";
dsimWXD1_1	AUGUSTUS	CDS	13312652	13313517	1	-	2	transcript_id "file_1_file_1_jg11012.t1"; gene_id "file_1_file_1_jg11012";
dsimWXD1_1	AUGUSTUS	exon	13312652	13313517	.	-	.	transcript_id "file_1_file_1_jg11012.t1"; gene_id "file_1_file_1_jg11012";
dsimWXD1_1	AUGUSTUS	intron	13313518	13313585	.	-	.	transcript_id "file_1_file_1_jg11012.t1"; gene_id "file_1_file_1_jg11012";
dsimWXD1_1	AUGUSTUS	CDS	13313586	13313771	1	-	2	transcript_id "file_1_file_1_jg11012.t1"; gene_id "file_1_file_1_jg11012";
dsimWXD1_1	AUGUSTUS	exon	13313586	13313771	.	-	.	transcript_id "file_1_file_1_jg11012.t1"; gene_id "file_1_file_1_jg11012";
dsimWXD1_1	AUGUSTUS	intron	13313772	13314619	.	-	.	transcript_id "file_1_file_1_jg11012.t1"; gene_id "file_1_file_1_jg11012";
dsimWXD1_1	AUGUSTUS	CDS	13314620	13314982	0.82	-	2	transcript_id "file_1_file_1_jg11012.t1"; gene_id "file_1_file_1_jg11012";
dsimWXD1_1	AUGUSTUS	exon	13314620	13314982	.	-	.	transcript_id "file_1_file_1_jg11012.t1"; gene_id "file_1_file_1_jg11012";
dsimWXD1_1	AUGUSTUS	intron	13314983	13315111	.	-	.	transcript_id "file_1_file_1_jg11012.t1"; gene_id "file_1_file_1_jg11012";
dsimWXD1_1	AUGUSTUS	transcript	13304226	13315253	.	-	.	transcript_id "file_1_file_1_jg11012.t1"; gene_id "file_1_file_1_jg11012"
dsimWXD1_1	AUGUSTUS	gene	13304226	13315253	.	-	.	jg11012
dsimWXD1_1	AUGUSTUS	CDS	13315112	13315253	0.98	-	0	transcript_id "file_1_file_1_jg11012.t1"; gene_id "file_1_file_1_jg11012";
dsimWXD1_1	AUGUSTUS	exon	13315112	13315253	.	-	.	transcript_id "file_1_file_1_jg11012.t1"; gene_id "file_1_file_1_jg11012";
dsimWXD1_1	AUGUSTUS	start_codon	13315251	13315253	.	-	0	transcript_id "file_1_file_1_jg11012.t1"; gene_id "file_1_file_1_jg11012";
dsimWXD1_3	AUGUSTUS	start_codon	18635508	18635510	.	+	0	transcript_id "file_1_file_1_jg5472.t1"; gene_id "file_1_file_1_jg5472";
dsimWXD1_3	AUGUSTUS	CDS	18635508	18636612	0.54	+	0	transcript_id "file_1_file_1_jg5472.t1"; gene_id "file_1_file_1_jg5472";
dsimWXD1_3	AUGUSTUS	exon	18635508	18636612	.	+	.	transcript_id "file_1_file_1_jg5472.t1"; gene_id "file_1_file_1_jg5472";
dsimWXD1_3	AUGUSTUS	intron	18636613	18637155	.	+	.	transcript_id "file_1_file_1_jg5472.t1"; gene_id "file_1_file_1_jg5472";
dsimWXD1_3	AUGUSTUS	CDS	18637156	18637557	0.66	+	2	transcript_id "file_1_file_1_jg5472.t1"; gene_id "file_1_file_1_jg5472";
dsimWXD1_3	AUGUSTUS	exon	18637156	18637557	.	+	.	transcript_id "file_1_file_1_jg5472.t1"; gene_id "file_1_file_1_jg5472";
dsimWXD1_3	AUGUSTUS	intron	18637558	18637615	.	+	.	transcript_id "file_1_file_1_jg5472.t1"; gene_id "file_1_file_1_jg5472";
dsimWXD1_3	AUGUSTUS	CDS	18637616	18637843	1	+	2	transcript_id "file_1_file_1_jg5472.t1"; gene_id "file_1_file_1_jg5472";
dsimWXD1_3	AUGUSTUS	exon	18637616	18637843	.	+	.	transcript_id "file_1_file_1_jg5472.t1"; gene_id "file_1_file_1_jg5472";
dsimWXD1_3	AUGUSTUS	intron	18637844	18637896	.	+	.	transcript_id "file_1_file_1_jg5472.t1"; gene_id "file_1_file_1_jg5472";
dsimWXD1_3	AUGUSTUS	transcript	18635508	18638567	.	+	.	transcript_id "file_1_file_1_jg5472.t1"; gene_id "file_1_file_1_jg5472"
dsimWXD1_3	AUGUSTUS	gene	18635508	18638567	.	+	.	jg5472
dsimWXD1_3	AUGUSTUS	CDS	18637897	18638567	1	+	2	transcript_id "file_1_file_1_jg5472.t1"; gene_id "file_1_file_1_jg5472";
dsimWXD1_3	AUGUSTUS	exon	18637897	18638567	.	+	.	transcript_id "file_1_file_1_jg5472.t1"; gene_id "file_1_file_1_jg5472";
dsimWXD1_3	AUGUSTUS	stop_codon	18638565	18638567	.	+	0	transcript_id "file_1_file_1_jg5472.t1"; gene_id "file_1_file_1_jg5472";
dsimWXD1_1	AUGUSTUS	start_codon	13001110	13001112	.	+	0	transcript_id "file_1_file_1_jg10981.t1"; gene_id "file_1_file_1_jg10981";
dsimWXD1_1	AUGUSTUS	CDS	13001110	13002675	1	+	0	transcript_id "file_1_file_1_jg10981.t1"; gene_id "file_1_file_1_jg10981";
dsimWXD1_1	AUGUSTUS	exon	13001110	13002675	.	+	.	transcript_id "file_1_file_1_jg10981.t1"; gene_id "file_1_file_1_jg10981";
dsimWXD1_1	AUGUSTUS	transcript	13001110	13002675	.	+	.	transcript_id "file_1_file_1_jg10981.t1"; gene_id "file_1_file_1_jg10981"
dsimWXD1_1	AUGUSTUS	gene	13001110	13002675	.	+	.	jg10981
dsimWXD1_1	AUGUSTUS	stop_codon	13002673	13002675	.	+	0	transcript_id "file_1_file_1_jg10981.t1"; gene_id "file_1_file_1_jg10981";
dsimWXD1_1	AUGUSTUS	stop_codon	19569626	19569628	.	-	0	transcript_id "file_1_file_1_jg11885.t1"; gene_id "file_1_file_1_jg11885";
dsimWXD1_1	AUGUSTUS	CDS	19569626	19570032	0.99	-	2	transcript_id "file_1_file_1_jg11885.t1"; gene_id "file_1_file_1_jg11885";
dsimWXD1_1	AUGUSTUS	exon	19569626	19570032	.	-	.	transcript_id "file_1_file_1_jg11885.t1"; gene_id "file_1_file_1_jg11885";
dsimWXD1_1	AUGUSTUS	intron	19570033	19570095	.	-	.	transcript_id "file_1_file_1_jg11885.t1"; gene_id "file_1_file_1_jg11885";
dsimWXD1_1	AUGUSTUS	CDS	19570096	19570274	1	-	1	transcript_id "file_1_file_1_jg11885.t1"; gene_id "file_1_file_1_jg11885";
dsimWXD1_1	AUGUSTUS	exon	19570096	19570274	.	-	.	transcript_id "file_1_file_1_jg11885.t1"; gene_id "file_1_file_1_jg11885";
dsimWXD1_1	AUGUSTUS	intron	19570275	19570327	.	-	.	transcript_id "file_1_file_1_jg11885.t1"; gene_id "file_1_file_1_jg11885";
dsimWXD1_1	AUGUSTUS	CDS	19570328	19570373	1	-	2	transcript_id "file_1_file_1_jg11885.t1"; gene_id "file_1_file_1_jg11885";
dsimWXD1_1	AUGUSTUS	exon	19570328	19570373	.	-	.	transcript_id "file_1_file_1_jg11885.t1"; gene_id "file_1_file_1_jg11885";
dsimWXD1_1	AUGUSTUS	intron	19570374	19570428	.	-	.	transcript_id "file_1_file_1_jg11885.t1"; gene_id "file_1_file_1_jg11885";
dsimWXD1_1	AUGUSTUS	transcript	19569626	19570630	.	-	.	transcript_id "file_1_file_1_jg11885.t1"; gene_id "file_1_file_1_jg11885"
dsimWXD1_1	AUGUSTUS	gene	19569626	19570630	.	-	.	jg11885
dsimWXD1_1	AUGUSTUS	CDS	19570429	19570630	1	-	0	transcript_id "file_1_file_1_jg11885.t1"; gene_id "file_1_file_1_jg11885";
dsimWXD1_1	AUGUSTUS	exon	19570429	19570630	.	-	.	transcript_id "file_1_file_1_jg11885.t1"; gene_id "file_1_file_1_jg11885";
dsimWXD1_1	AUGUSTUS	start_codon	19570628	19570630	.	-	0	transcript_id "file_1_file_1_jg11885.t1"; gene_id "file_1_file_1_jg11885";
dsimWXD1_2	AUGUSTUS	stop_codon	19422007	19422009	.	-	0	transcript_id "file_1_file_1_jg14945.t1"; gene_id "file_1_file_1_jg14945";
dsimWXD1_2	AUGUSTUS	CDS	19422007	19422755	0.88	-	2	transcript_id "file_1_file_1_jg14945.t1"; gene_id "file_1_file_1_jg14945";
dsimWXD1_2	AUGUSTUS	exon	19422007	19422755	.	-	.	transcript_id "file_1_file_1_jg14945.t1"; gene_id "file_1_file_1_jg14945";
dsimWXD1_2	AUGUSTUS	intron	19422756	19423064	.	-	.	transcript_id "file_1_file_1_jg14945.t1"; gene_id "file_1_file_1_jg14945";
dsimWXD1_2	AUGUSTUS	CDS	19423065	19423421	0.88	-	2	transcript_id "file_1_file_1_jg14945.t1"; gene_id "file_1_file_1_jg14945";
dsimWXD1_2	AUGUSTUS	exon	19423065	19423421	.	-	.	transcript_id "file_1_file_1_jg14945.t1"; gene_id "file_1_file_1_jg14945";
dsimWXD1_2	AUGUSTUS	intron	19423422	19423501	.	-	.	transcript_id "file_1_file_1_jg14945.t1"; gene_id "file_1_file_1_jg14945";
dsimWXD1_2	AUGUSTUS	CDS	19423502	19423655	1	-	0	transcript_id "file_1_file_1_jg14945.t1"; gene_id "file_1_file_1_jg14945";
dsimWXD1_2	AUGUSTUS	exon	19423502	19423655	.	-	.	transcript_id "file_1_file_1_jg14945.t1"; gene_id "file_1_file_1_jg14945";
dsimWXD1_2	AUGUSTUS	intron	19423656	19424376	.	-	.	transcript_id "file_1_file_1_jg14945.t1"; gene_id "file_1_file_1_jg14945";
dsimWXD1_2	AUGUSTUS	CDS	19424377	19424507	1	-	2	transcript_id "file_1_file_1_jg14945.t1"; gene_id "file_1_file_1_jg14945";
dsimWXD1_2	AUGUSTUS	exon	19424377	19424507	.	-	.	transcript_id "file_1_file_1_jg14945.t1"; gene_id "file_1_file_1_jg14945";
dsimWXD1_2	AUGUSTUS	intron	19424508	19424857	.	-	.	transcript_id "file_1_file_1_jg14945.t1"; gene_id "file_1_file_1_jg14945";
dsimWXD1_2	AUGUSTUS	transcript	19422007	19425188	.	-	.	transcript_id "file_1_file_1_jg14945.t1"; gene_id "file_1_file_1_jg14945"
dsimWXD1_2	AUGUSTUS	gene	19422007	19425188	.	-	.	jg14945
dsimWXD1_2	AUGUSTUS	CDS	19424858	19425188	1	-	0	transcript_id "file_1_file_1_jg14945.t1"; gene_id "file_1_file_1_jg14945";
dsimWXD1_2	AUGUSTUS	exon	19424858	19425188	.	-	.	transcript_id "file_1_file_1_jg14945.t1"; gene_id "file_1_file_1_jg14945";
dsimWXD1_2	AUGUSTUS	start_codon	19425186	19425188	.	-	0	transcript_id "file_1_file_1_jg14945.t1"; gene_id "file_1_file_1_jg14945";
dsimWXD1_3	AUGUSTUS	start_codon	20819362	20819364	.	+	0	transcript_id "file_1_file_1_jg5774.t1"; gene_id "file_1_file_1_jg5774";
dsimWXD1_3	AUGUSTUS	CDS	20819362	20820705	1	+	0	transcript_id "file_1_file_1_jg5774.t1"; gene_id "file_1_file_1_jg5774";
dsimWXD1_3	AUGUSTUS	exon	20819362	20820705	.	+	.	transcript_id "file_1_file_1_jg5774.t1"; gene_id "file_1_file_1_jg5774";
dsimWXD1_3	AUGUSTUS	transcript	20819362	20820705	.	+	.	transcript_id "file_1_file_1_jg5774.t1"; gene_id "file_1_file_1_jg5774"
dsimWXD1_3	AUGUSTUS	gene	20819362	20820705	.	+	.	jg5774
dsimWXD1_3	AUGUSTUS	stop_codon	20820703	20820705	.	+	0	transcript_id "file_1_file_1_jg5774.t1"; gene_id "file_1_file_1_jg5774";
dsimWXD1_2	AUGUSTUS	stop_codon	518140	518142	.	-	0	transcript_id "file_1_file_1_jg12622.t1"; gene_id "file_1_file_1_jg12622";
dsimWXD1_2	AUGUSTUS	CDS	518140	518379	1	-	0	transcript_id "file_1_file_1_jg12622.t1"; gene_id "file_1_file_1_jg12622";
dsimWXD1_2	AUGUSTUS	exon	518140	518379	.	-	.	transcript_id "file_1_file_1_jg12622.t1"; gene_id "file_1_file_1_jg12622";
dsimWXD1_2	AUGUSTUS	intron	518380	518440	.	-	.	transcript_id "file_1_file_1_jg12622.t1"; gene_id "file_1_file_1_jg12622";
dsimWXD1_2	AUGUSTUS	transcript	518140	518452	.	-	.	transcript_id "file_1_file_1_jg12622.t1"; gene_id "file_1_file_1_jg12622"
dsimWXD1_2	AUGUSTUS	gene	518140	518452	.	-	.	jg12622
dsimWXD1_2	AUGUSTUS	CDS	518441	518452	1	-	0	transcript_id "file_1_file_1_jg12622.t1"; gene_id "file_1_file_1_jg12622";
dsimWXD1_2	AUGUSTUS	exon	518441	518452	.	-	.	transcript_id "file_1_file_1_jg12622.t1"; gene_id "file_1_file_1_jg12622";
dsimWXD1_2	AUGUSTUS	start_codon	518450	518452	.	-	0	transcript_id "file_1_file_1_jg12622.t1"; gene_id "file_1_file_1_jg12622";
dsimWXD1_3	AUGUSTUS	start_codon	3622746	3622748	.	+	0	transcript_id "file_1_file_1_jg3573.t1"; gene_id "file_1_file_1_jg3573";
dsimWXD1_3	AUGUSTUS	CDS	3622746	3622757	1	+	0	transcript_id "file_1_file_1_jg3573.t1"; gene_id "file_1_file_1_jg3573";
dsimWXD1_3	AUGUSTUS	exon	3622746	3622757	.	+	.	transcript_id "file_1_file_1_jg3573.t1"; gene_id "file_1_file_1_jg3573";
dsimWXD1_3	AUGUSTUS	intron	3622758	3622819	.	+	.	transcript_id "file_1_file_1_jg3573.t1"; gene_id "file_1_file_1_jg3573";
dsimWXD1_3	AUGUSTUS	transcript	3622746	3623407	.	+	.	transcript_id "file_1_file_1_jg3573.t1"; gene_id "file_1_file_1_jg3573"
dsimWXD1_3	AUGUSTUS	gene	3622746	3623407	.	+	.	jg3573
dsimWXD1_3	AUGUSTUS	CDS	3622820	3623407	1	+	0	transcript_id "file_1_file_1_jg3573.t1"; gene_id "file_1_file_1_jg3573";
dsimWXD1_3	AUGUSTUS	exon	3622820	3623407	.	+	.	transcript_id "file_1_file_1_jg3573.t1"; gene_id "file_1_file_1_jg3573";
dsimWXD1_3	AUGUSTUS	stop_codon	3623405	3623407	.	+	0	transcript_id "file_1_file_1_jg3573.t1"; gene_id "file_1_file_1_jg3573";
dsimWXD1_5	AUGUSTUS	start_codon	16916174	16916176	.	+	0	transcript_id "file_1_file_1_jg8834.t1"; gene_id "file_1_file_1_jg8834";
dsimWXD1_5	AUGUSTUS	CDS	16916174	16917005	1	+	0	transcript_id "file_1_file_1_jg8834.t1"; gene_id "file_1_file_1_jg8834";
dsimWXD1_5	AUGUSTUS	exon	16916174	16917005	.	+	.	transcript_id "file_1_file_1_jg8834.t1"; gene_id "file_1_file_1_jg8834";
dsimWXD1_5	AUGUSTUS	intron	16917006	16919948	.	+	.	transcript_id "file_1_file_1_jg8834.t1"; gene_id "file_1_file_1_jg8834";
dsimWXD1_5	AUGUSTUS	CDS	16919949	16920177	1	+	2	transcript_id "file_1_file_1_jg8834.t1"; gene_id "file_1_file_1_jg8834";
dsimWXD1_5	AUGUSTUS	exon	16919949	16920177	.	+	.	transcript_id "file_1_file_1_jg8834.t1"; gene_id "file_1_file_1_jg8834";
dsimWXD1_5	AUGUSTUS	intron	16920178	16920308	.	+	.	transcript_id "file_1_file_1_jg8834.t1"; gene_id "file_1_file_1_jg8834";
dsimWXD1_5	AUGUSTUS	transcript	16916174	16920891	.	+	.	transcript_id "file_1_file_1_jg8834.t1"; gene_id "file_1_file_1_jg8834"
dsimWXD1_5	AUGUSTUS	gene	16916174	16920891	.	+	.	jg8834
dsimWXD1_5	AUGUSTUS	CDS	16920309	16920891	1	+	1	transcript_id "file_1_file_1_jg8834.t1"; gene_id "file_1_file_1_jg8834";
dsimWXD1_5	AUGUSTUS	exon	16920309	16920891	.	+	.	transcript_id "file_1_file_1_jg8834.t1"; gene_id "file_1_file_1_jg8834";
dsimWXD1_5	AUGUSTUS	stop_codon	16920889	16920891	.	+	0	transcript_id "file_1_file_1_jg8834.t1"; gene_id "file_1_file_1_jg8834";
dsimWXD1_50	AUGUSTUS	stop_codon	19414	19416	.	-	0	transcript_id "file_1_file_1_jg6847.t1"; gene_id "file_1_file_1_jg6847";
dsimWXD1_50	AUGUSTUS	CDS	19414	20383	1	-	1	transcript_id "file_1_file_1_jg6847.t1"; gene_id "file_1_file_1_jg6847";
dsimWXD1_50	AUGUSTUS	exon	19414	20383	.	-	.	transcript_id "file_1_file_1_jg6847.t1"; gene_id "file_1_file_1_jg6847";
dsimWXD1_50	AUGUSTUS	intron	20384	20610	.	-	.	transcript_id "file_1_file_1_jg6847.t1"; gene_id "file_1_file_1_jg6847";
dsimWXD1_50	AUGUSTUS	CDS	20611	20710	1	-	2	transcript_id "file_1_file_1_jg6847.t1"; gene_id "file_1_file_1_jg6847";
dsimWXD1_50	AUGUSTUS	exon	20611	20710	.	-	.	transcript_id "file_1_file_1_jg6847.t1"; gene_id "file_1_file_1_jg6847";
dsimWXD1_50	AUGUSTUS	intron	20711	20791	.	-	.	transcript_id "file_1_file_1_jg6847.t1"; gene_id "file_1_file_1_jg6847";
dsimWXD1_50	AUGUSTUS	CDS	20792	20921	1	-	0	transcript_id "file_1_file_1_jg6847.t1"; gene_id "file_1_file_1_jg6847";
dsimWXD1_50	AUGUSTUS	exon	20792	20921	.	-	.	transcript_id "file_1_file_1_jg6847.t1"; gene_id "file_1_file_1_jg6847";
dsimWXD1_50	AUGUSTUS	intron	20922	21015	.	-	.	transcript_id "file_1_file_1_jg6847.t1"; gene_id "file_1_file_1_jg6847";
dsimWXD1_50	AUGUSTUS	transcript	19414	21066	.	-	.	transcript_id "file_1_file_1_jg6847.t1"; gene_id "file_1_file_1_jg6847"
dsimWXD1_50	AUGUSTUS	gene	19414	21066	.	-	.	jg6847
dsimWXD1_50	AUGUSTUS	CDS	21016	21066	1	-	0	transcript_id "file_1_file_1_jg6847.t1"; gene_id "file_1_file_1_jg6847";
dsimWXD1_50	AUGUSTUS	exon	21016	21066	.	-	.	transcript_id "file_1_file_1_jg6847.t1"; gene_id "file_1_file_1_jg6847";
dsimWXD1_50	AUGUSTUS	start_codon	21064	21066	.	-	0	transcript_id "file_1_file_1_jg6847.t1"; gene_id "file_1_file_1_jg6847";
dsimWXD1_0	AUGUSTUS	stop_codon	13416395	13416397	.	-	0	transcript_id "file_1_file_1_jg2173.t1"; gene_id "file_1_file_1_jg2173";
dsimWXD1_0	AUGUSTUS	CDS	13416395	13416730	1	-	0	transcript_id "file_1_file_1_jg2173.t1"; gene_id "file_1_file_1_jg2173";
dsimWXD1_0	AUGUSTUS	exon	13416395	13416730	.	-	.	transcript_id "file_1_file_1_jg2173.t1"; gene_id "file_1_file_1_jg2173";
dsimWXD1_0	AUGUSTUS	intron	13416731	13416794	.	-	.	transcript_id "file_1_file_1_jg2173.t1"; gene_id "file_1_file_1_jg2173";
dsimWXD1_0	AUGUSTUS	transcript	13416395	13418342	.	-	.	transcript_id "file_1_file_1_jg2173.t1"; gene_id "file_1_file_1_jg2173"
dsimWXD1_0	AUGUSTUS	gene	13416395	13418342	.	-	.	jg2173
dsimWXD1_0	AUGUSTUS	CDS	13416795	13418342	1	-	0	transcript_id "file_1_file_1_jg2173.t1"; gene_id "file_1_file_1_jg2173";
dsimWXD1_0	AUGUSTUS	exon	13416795	13418342	.	-	.	transcript_id "file_1_file_1_jg2173.t1"; gene_id "file_1_file_1_jg2173";
dsimWXD1_0	AUGUSTUS	start_codon	13418340	13418342	.	-	0	transcript_id "file_1_file_1_jg2173.t1"; gene_id "file_1_file_1_jg2173";
dsimWXD1_3	AUGUSTUS	start_codon	4831510	4831512	.	+	0	transcript_id "file_1_file_1_jg3705.t1"; gene_id "file_1_file_1_jg3705";
dsimWXD1_3	AUGUSTUS	CDS	4831510	4831579	1	+	0	transcript_id "file_1_file_1_jg3705.t1"; gene_id "file_1_file_1_jg3705";
dsimWXD1_3	AUGUSTUS	exon	4831510	4831579	.	+	.	transcript_id "file_1_file_1_jg3705.t1"; gene_id "file_1_file_1_jg3705";
dsimWXD1_3	AUGUSTUS	intron	4831580	4831640	.	+	.	transcript_id "file_1_file_1_jg3705.t1"; gene_id "file_1_file_1_jg3705";
dsimWXD1_3	AUGUSTUS	CDS	4831641	4832833	1	+	2	transcript_id "file_1_file_1_jg3705.t1"; gene_id "file_1_file_1_jg3705";
dsimWXD1_3	AUGUSTUS	exon	4831641	4832833	.	+	.	transcript_id "file_1_file_1_jg3705.t1"; gene_id "file_1_file_1_jg3705";
dsimWXD1_3	AUGUSTUS	intron	4832834	4833126	.	+	.	transcript_id "file_1_file_1_jg3705.t1"; gene_id "file_1_file_1_jg3705";
dsimWXD1_3	AUGUSTUS	CDS	4833127	4833451	1	+	0	transcript_id "file_1_file_1_jg3705.t1"; gene_id "file_1_file_1_jg3705";
dsimWXD1_3	AUGUSTUS	exon	4833127	4833451	.	+	.	transcript_id "file_1_file_1_jg3705.t1"; gene_id "file_1_file_1_jg3705";
dsimWXD1_3	AUGUSTUS	intron	4833452	4833513	.	+	.	transcript_id "file_1_file_1_jg3705.t1"; gene_id "file_1_file_1_jg3705";
dsimWXD1_3	AUGUSTUS	CDS	4833514	4833803	0.63	+	2	transcript_id "file_1_file_1_jg3705.t1"; gene_id "file_1_file_1_jg3705";
dsimWXD1_3	AUGUSTUS	exon	4833514	4833803	.	+	.	transcript_id "file_1_file_1_jg3705.t1"; gene_id "file_1_file_1_jg3705";
dsimWXD1_3	AUGUSTUS	intron	4833804	4833863	.	+	.	transcript_id "file_1_file_1_jg3705.t1"; gene_id "file_1_file_1_jg3705";
dsimWXD1_3	AUGUSTUS	CDS	4833864	4834370	0.63	+	0	transcript_id "file_1_file_1_jg3705.t1"; gene_id "file_1_file_1_jg3705";
dsimWXD1_3	AUGUSTUS	exon	4833864	4834370	.	+	.	transcript_id "file_1_file_1_jg3705.t1"; gene_id "file_1_file_1_jg3705";
dsimWXD1_3	AUGUSTUS	intron	4834371	4834434	.	+	.	transcript_id "file_1_file_1_jg3705.t1"; gene_id "file_1_file_1_jg3705";
dsimWXD1_3	AUGUSTUS	transcript	4831510	4835199	.	+	.	transcript_id "file_1_file_1_jg3705.t1"; gene_id "file_1_file_1_jg3705"
dsimWXD1_3	AUGUSTUS	gene	4831510	4835199	.	+	.	jg3705
dsimWXD1_3	AUGUSTUS	CDS	4834435	4835199	1	+	0	transcript_id "file_1_file_1_jg3705.t1"; gene_id "file_1_file_1_jg3705";
dsimWXD1_3	AUGUSTUS	exon	4834435	4835199	.	+	.	transcript_id "file_1_file_1_jg3705.t1"; gene_id "file_1_file_1_jg3705";
dsimWXD1_3	AUGUSTUS	stop_codon	4835197	4835199	.	+	0	transcript_id "file_1_file_1_jg3705.t1"; gene_id "file_1_file_1_jg3705";
dsimWXD1_5	AUGUSTUS	start_codon	4187301	4187303	.	+	0	transcript_id "file_1_file_1_jg7385.t2"; gene_id "file_1_file_1_jg7385";
dsimWXD1_5	AUGUSTUS	CDS	4187301	4187432	1	+	0	transcript_id "file_1_file_1_jg7385.t2"; gene_id "file_1_file_1_jg7385";
dsimWXD1_5	AUGUSTUS	exon	4187301	4187432	.	+	.	transcript_id "file_1_file_1_jg7385.t2"; gene_id "file_1_file_1_jg7385";
dsimWXD1_5	AUGUSTUS	intron	4187433	4187491	.	+	.	transcript_id "file_1_file_1_jg7385.t2"; gene_id "file_1_file_1_jg7385";
dsimWXD1_5	AUGUSTUS	CDS	4187492	4187568	1	+	0	transcript_id "file_1_file_1_jg7385.t2"; gene_id "file_1_file_1_jg7385";
dsimWXD1_5	AUGUSTUS	exon	4187492	4187568	.	+	.	transcript_id "file_1_file_1_jg7385.t2"; gene_id "file_1_file_1_jg7385";
dsimWXD1_5	AUGUSTUS	intron	4187569	4191148	.	+	.	transcript_id "file_1_file_1_jg7385.t2"; gene_id "file_1_file_1_jg7385";
dsimWXD1_5	AUGUSTUS	CDS	4191149	4191393	1	+	1	transcript_id "file_1_file_1_jg7385.t2"; gene_id "file_1_file_1_jg7385";
dsimWXD1_5	AUGUSTUS	exon	4191149	4191393	.	+	.	transcript_id "file_1_file_1_jg7385.t2"; gene_id "file_1_file_1_jg7385";
dsimWXD1_5	AUGUSTUS	intron	4191394	4191510	.	+	.	transcript_id "file_1_file_1_jg7385.t2"; gene_id "file_1_file_1_jg7385";
dsimWXD1_5	AUGUSTUS	CDS	4191511	4192599	0.98	+	2	transcript_id "file_1_file_1_jg7385.t2"; gene_id "file_1_file_1_jg7385";
dsimWXD1_5	AUGUSTUS	exon	4191511	4192599	.	+	.	transcript_id "file_1_file_1_jg7385.t2"; gene_id "file_1_file_1_jg7385";
dsimWXD1_5	AUGUSTUS	intron	4192600	4192668	.	+	.	transcript_id "file_1_file_1_jg7385.t2"; gene_id "file_1_file_1_jg7385";
dsimWXD1_5	AUGUSTUS	transcript	4187301	4192766	.	+	.	transcript_id "file_1_file_1_jg7385.t2"; gene_id "file_1_file_1_jg7385"
dsimWXD1_5	AUGUSTUS	CDS	4192669	4192766	0.98	+	2	transcript_id "file_1_file_1_jg7385.t2"; gene_id "file_1_file_1_jg7385";
dsimWXD1_5	AUGUSTUS	exon	4192669	4192766	.	+	.	transcript_id "file_1_file_1_jg7385.t2"; gene_id "file_1_file_1_jg7385";
dsimWXD1_5	AUGUSTUS	stop_codon	4192764	4192766	.	+	0	transcript_id "file_1_file_1_jg7385.t2"; gene_id "file_1_file_1_jg7385";
dsimWXD1_1	AUGUSTUS	stop_codon	21116728	21116730	.	-	0	transcript_id "file_1_file_1_jg12132.t1"; gene_id "file_1_file_1_jg12132";
dsimWXD1_1	AUGUSTUS	CDS	21116728	21116997	0.98	-	0	transcript_id "file_1_file_1_jg12132.t1"; gene_id "file_1_file_1_jg12132";
dsimWXD1_1	AUGUSTUS	exon	21116728	21116997	.	-	.	transcript_id "file_1_file_1_jg12132.t1"; gene_id "file_1_file_1_jg12132";
dsimWXD1_1	AUGUSTUS	transcript	21116728	21116997	.	-	.	transcript_id "file_1_file_1_jg12132.t1"; gene_id "file_1_file_1_jg12132"
dsimWXD1_1	AUGUSTUS	gene	21116728	21116997	.	-	.	jg12132
dsimWXD1_1	AUGUSTUS	start_codon	21116995	21116997	.	-	0	transcript_id "file_1_file_1_jg12132.t1"; gene_id "file_1_file_1_jg12132";
dsimWXD1_2	AUGUSTUS	start_codon	20084077	20084079	.	+	0	transcript_id "file_1_file_1_jg15044.t1"; gene_id "file_1_file_1_jg15044";
dsimWXD1_2	AUGUSTUS	CDS	20084077	20084162	1	+	0	transcript_id "file_1_file_1_jg15044.t1"; gene_id "file_1_file_1_jg15044";
dsimWXD1_2	AUGUSTUS	exon	20084077	20084162	.	+	.	transcript_id "file_1_file_1_jg15044.t1"; gene_id "file_1_file_1_jg15044";
dsimWXD1_2	AUGUSTUS	intron	20084163	20085226	.	+	.	transcript_id "file_1_file_1_jg15044.t1"; gene_id "file_1_file_1_jg15044";
dsimWXD1_2	AUGUSTUS	CDS	20085227	20085402	1	+	1	transcript_id "file_1_file_1_jg15044.t1"; gene_id "file_1_file_1_jg15044";
dsimWXD1_2	AUGUSTUS	exon	20085227	20085402	.	+	.	transcript_id "file_1_file_1_jg15044.t1"; gene_id "file_1_file_1_jg15044";
dsimWXD1_2	AUGUSTUS	intron	20085403	20085477	.	+	.	transcript_id "file_1_file_1_jg15044.t1"; gene_id "file_1_file_1_jg15044";
dsimWXD1_2	AUGUSTUS	CDS	20085478	20085947	1	+	2	transcript_id "file_1_file_1_jg15044.t1"; gene_id "file_1_file_1_jg15044";
dsimWXD1_2	AUGUSTUS	exon	20085478	20085947	.	+	.	transcript_id "file_1_file_1_jg15044.t1"; gene_id "file_1_file_1_jg15044";
dsimWXD1_2	AUGUSTUS	intron	20085948	20086010	.	+	.	transcript_id "file_1_file_1_jg15044.t1"; gene_id "file_1_file_1_jg15044";
dsimWXD1_2	AUGUSTUS	CDS	20086011	20086166	1	+	0	transcript_id "file_1_file_1_jg15044.t1"; gene_id "file_1_file_1_jg15044";
dsimWXD1_2	AUGUSTUS	exon	20086011	20086166	.	+	.	transcript_id "file_1_file_1_jg15044.t1"; gene_id "file_1_file_1_jg15044";
dsimWXD1_2	AUGUSTUS	intron	20086167	20086240	.	+	.	transcript_id "file_1_file_1_jg15044.t1"; gene_id "file_1_file_1_jg15044";
dsimWXD1_2	AUGUSTUS	CDS	20086241	20086438	1	+	0	transcript_id "file_1_file_1_jg15044.t1"; gene_id "file_1_file_1_jg15044";
dsimWXD1_2	AUGUSTUS	exon	20086241	20086438	.	+	.	transcript_id "file_1_file_1_jg15044.t1"; gene_id "file_1_file_1_jg15044";
dsimWXD1_2	AUGUSTUS	intron	20086439	20086499	.	+	.	transcript_id "file_1_file_1_jg15044.t1"; gene_id "file_1_file_1_jg15044";
dsimWXD1_2	AUGUSTUS	CDS	20086500	20086647	1	+	0	transcript_id "file_1_file_1_jg15044.t1"; gene_id "file_1_file_1_jg15044";
dsimWXD1_2	AUGUSTUS	exon	20086500	20086647	.	+	.	transcript_id "file_1_file_1_jg15044.t1"; gene_id "file_1_file_1_jg15044";
dsimWXD1_2	AUGUSTUS	intron	20086648	20087727	.	+	.	transcript_id "file_1_file_1_jg15044.t1"; gene_id "file_1_file_1_jg15044";
dsimWXD1_2	AUGUSTUS	transcript	20084077	20087810	.	+	.	transcript_id "file_1_file_1_jg15044.t1"; gene_id "file_1_file_1_jg15044"
dsimWXD1_2	AUGUSTUS	gene	20084077	20087810	.	+	.	jg15044
dsimWXD1_2	AUGUSTUS	CDS	20087728	20087810	1	+	2	transcript_id "file_1_file_1_jg15044.t1"; gene_id "file_1_file_1_jg15044";
dsimWXD1_2	AUGUSTUS	exon	20087728	20087810	.	+	.	transcript_id "file_1_file_1_jg15044.t1"; gene_id "file_1_file_1_jg15044";
dsimWXD1_2	AUGUSTUS	stop_codon	20087808	20087810	.	+	0	transcript_id "file_1_file_1_jg15044.t1"; gene_id "file_1_file_1_jg15044";
dsimWXD1_5	AUGUSTUS	stop_codon	11276368	11276370	.	-	0	transcript_id "file_1_file_1_jg8180.t1"; gene_id "file_1_file_1_jg8180";
dsimWXD1_5	AUGUSTUS	CDS	11276368	11276458	1	-	1	transcript_id "file_1_file_1_jg8180.t1"; gene_id "file_1_file_1_jg8180";
dsimWXD1_5	AUGUSTUS	exon	11276368	11276458	.	-	.	transcript_id "file_1_file_1_jg8180.t1"; gene_id "file_1_file_1_jg8180";
dsimWXD1_5	AUGUSTUS	intron	11276459	11276524	.	-	.	transcript_id "file_1_file_1_jg8180.t1"; gene_id "file_1_file_1_jg8180";
dsimWXD1_5	AUGUSTUS	CDS	11276525	11276578	0.85	-	1	transcript_id "file_1_file_1_jg8180.t1"; gene_id "file_1_file_1_jg8180";
dsimWXD1_5	AUGUSTUS	exon	11276525	11276578	.	-	.	transcript_id "file_1_file_1_jg8180.t1"; gene_id "file_1_file_1_jg8180";
dsimWXD1_5	AUGUSTUS	intron	11276579	11277326	.	-	.	transcript_id "file_1_file_1_jg8180.t1"; gene_id "file_1_file_1_jg8180";
dsimWXD1_5	AUGUSTUS	CDS	11277327	11277552	0.59	-	2	transcript_id "file_1_file_1_jg8180.t1"; gene_id "file_1_file_1_jg8180";
dsimWXD1_5	AUGUSTUS	exon	11277327	11277552	.	-	.	transcript_id "file_1_file_1_jg8180.t1"; gene_id "file_1_file_1_jg8180";
dsimWXD1_5	AUGUSTUS	intron	11277553	11277755	.	-	.	transcript_id "file_1_file_1_jg8180.t1"; gene_id "file_1_file_1_jg8180";
dsimWXD1_5	AUGUSTUS	transcript	11276368	11277843	.	-	.	transcript_id "file_1_file_1_jg8180.t1"; gene_id "file_1_file_1_jg8180"
dsimWXD1_5	AUGUSTUS	gene	11276368	11277843	.	-	.	jg8180
dsimWXD1_5	AUGUSTUS	CDS	11277756	11277843	0.59	-	0	transcript_id "file_1_file_1_jg8180.t1"; gene_id "file_1_file_1_jg8180";
dsimWXD1_5	AUGUSTUS	exon	11277756	11277843	.	-	.	transcript_id "file_1_file_1_jg8180.t1"; gene_id "file_1_file_1_jg8180";
dsimWXD1_5	AUGUSTUS	start_codon	11277841	11277843	.	-	0	transcript_id "file_1_file_1_jg8180.t1"; gene_id "file_1_file_1_jg8180";
dsimWXD1_1	AUGUSTUS	stop_codon	9488661	9488663	.	-	0	transcript_id "file_1_file_1_jg10452.t1"; gene_id "file_1_file_1_jg10452";
dsimWXD1_1	AUGUSTUS	CDS	9488661	9489422	1	-	0	transcript_id "file_1_file_1_jg10452.t1"; gene_id "file_1_file_1_jg10452";
dsimWXD1_1	AUGUSTUS	exon	9488661	9489422	.	-	.	transcript_id "file_1_file_1_jg10452.t1"; gene_id "file_1_file_1_jg10452";
dsimWXD1_1	AUGUSTUS	transcript	9488661	9489422	.	-	.	transcript_id "file_1_file_1_jg10452.t1"; gene_id "file_1_file_1_jg10452"
dsimWXD1_1	AUGUSTUS	gene	9488661	9489422	.	-	.	jg10452
dsimWXD1_1	AUGUSTUS	start_codon	9489420	9489422	.	-	0	transcript_id "file_1_file_1_jg10452.t1"; gene_id "file_1_file_1_jg10452";
dsimWXD1_178	AUGUSTUS	start_codon	70367	70369	.	+	0	transcript_id "file_1_file_1_jg62.t1"; gene_id "file_1_file_1_jg62";
dsimWXD1_178	AUGUSTUS	CDS	70367	70585	1	+	0	transcript_id "file_1_file_1_jg62.t1"; gene_id "file_1_file_1_jg62";
dsimWXD1_178	AUGUSTUS	exon	70367	70585	.	+	.	transcript_id "file_1_file_1_jg62.t1"; gene_id "file_1_file_1_jg62";
dsimWXD1_178	AUGUSTUS	transcript	70367	70585	.	+	.	transcript_id "file_1_file_1_jg62.t1"; gene_id "file_1_file_1_jg62"
dsimWXD1_178	AUGUSTUS	gene	70367	70585	.	+	.	jg62
dsimWXD1_178	AUGUSTUS	stop_codon	70583	70585	.	+	0	transcript_id "file_1_file_1_jg62.t1"; gene_id "file_1_file_1_jg62";
dsimWXD1_1	AUGUSTUS	stop_codon	22765611	22765613	.	-	0	transcript_id "file_1_file_1_jg12480.t2"; gene_id "file_1_file_1_jg12480";
dsimWXD1_1	AUGUSTUS	CDS	22765611	22765739	1	-	0	transcript_id "file_1_file_1_jg12480.t2"; gene_id "file_1_file_1_jg12480";
dsimWXD1_1	AUGUSTUS	exon	22765611	22765739	.	-	.	transcript_id "file_1_file_1_jg12480.t2"; gene_id "file_1_file_1_jg12480";
dsimWXD1_1	AUGUSTUS	intron	22765740	22765791	.	-	.	transcript_id "file_1_file_1_jg12480.t2"; gene_id "file_1_file_1_jg12480";
dsimWXD1_1	AUGUSTUS	CDS	22765792	22766160	1	-	0	transcript_id "file_1_file_1_jg12480.t2"; gene_id "file_1_file_1_jg12480";
dsimWXD1_1	AUGUSTUS	exon	22765792	22766160	.	-	.	transcript_id "file_1_file_1_jg12480.t2"; gene_id "file_1_file_1_jg12480";
dsimWXD1_1	AUGUSTUS	intron	22766161	22766227	.	-	.	transcript_id "file_1_file_1_jg12480.t2"; gene_id "file_1_file_1_jg12480";
dsimWXD1_1	AUGUSTUS	CDS	22766228	22766377	1	-	0	transcript_id "file_1_file_1_jg12480.t2"; gene_id "file_1_file_1_jg12480";
dsimWXD1_1	AUGUSTUS	exon	22766228	22766377	.	-	.	transcript_id "file_1_file_1_jg12480.t2"; gene_id "file_1_file_1_jg12480";
dsimWXD1_1	AUGUSTUS	intron	22766378	22766479	.	-	.	transcript_id "file_1_file_1_jg12480.t2"; gene_id "file_1_file_1_jg12480";
dsimWXD1_1	AUGUSTUS	CDS	22766480	22766784	1	-	2	transcript_id "file_1_file_1_jg12480.t2"; gene_id "file_1_file_1_jg12480";
dsimWXD1_1	AUGUSTUS	exon	22766480	22766784	.	-	.	transcript_id "file_1_file_1_jg12480.t2"; gene_id "file_1_file_1_jg12480";
dsimWXD1_1	AUGUSTUS	intron	22766785	22766842	.	-	.	transcript_id "file_1_file_1_jg12480.t2"; gene_id "file_1_file_1_jg12480";
dsimWXD1_1	AUGUSTUS	CDS	22766843	22766945	1	-	0	transcript_id "file_1_file_1_jg12480.t2"; gene_id "file_1_file_1_jg12480";
dsimWXD1_1	AUGUSTUS	exon	22766843	22766945	.	-	.	transcript_id "file_1_file_1_jg12480.t2"; gene_id "file_1_file_1_jg12480";
dsimWXD1_1	AUGUSTUS	intron	22766946	22767003	.	-	.	transcript_id "file_1_file_1_jg12480.t2"; gene_id "file_1_file_1_jg12480";
dsimWXD1_1	AUGUSTUS	transcript	22765611	22767315	.	-	.	transcript_id "file_1_file_1_jg12480.t2"; gene_id "file_1_file_1_jg12480"
dsimWXD1_1	AUGUSTUS	CDS	22767004	22767315	1	-	0	transcript_id "file_1_file_1_jg12480.t2"; gene_id "file_1_file_1_jg12480";
dsimWXD1_1	AUGUSTUS	exon	22767004	22767315	.	-	.	transcript_id "file_1_file_1_jg12480.t2"; gene_id "file_1_file_1_jg12480";
dsimWXD1_1	AUGUSTUS	start_codon	22767313	22767315	.	-	0	transcript_id "file_1_file_1_jg12480.t2"; gene_id "file_1_file_1_jg12480";
dsimWXD1_1	AUGUSTUS	start_codon	19723584	19723586	.	+	0	transcript_id "file_1_file_1_jg11922.t1"; gene_id "file_1_file_1_jg11922";
dsimWXD1_1	AUGUSTUS	CDS	19723584	19723763	1	+	0	transcript_id "file_1_file_1_jg11922.t1"; gene_id "file_1_file_1_jg11922";
dsimWXD1_1	AUGUSTUS	exon	19723584	19723763	.	+	.	transcript_id "file_1_file_1_jg11922.t1"; gene_id "file_1_file_1_jg11922";
dsimWXD1_1	AUGUSTUS	intron	19723764	19723822	.	+	.	transcript_id "file_1_file_1_jg11922.t1"; gene_id "file_1_file_1_jg11922";
dsimWXD1_1	AUGUSTUS	CDS	19723823	19724407	1	+	0	transcript_id "file_1_file_1_jg11922.t1"; gene_id "file_1_file_1_jg11922";
dsimWXD1_1	AUGUSTUS	exon	19723823	19724407	.	+	.	transcript_id "file_1_file_1_jg11922.t1"; gene_id "file_1_file_1_jg11922";
dsimWXD1_1	AUGUSTUS	intron	19724408	19724465	.	+	.	transcript_id "file_1_file_1_jg11922.t1"; gene_id "file_1_file_1_jg11922";
dsimWXD1_1	AUGUSTUS	transcript	19723584	19724726	.	+	.	transcript_id "file_1_file_1_jg11922.t1"; gene_id "file_1_file_1_jg11922"
dsimWXD1_1	AUGUSTUS	gene	19723584	19724726	.	+	.	jg11922
dsimWXD1_1	AUGUSTUS	CDS	19724466	19724726	1	+	0	transcript_id "file_1_file_1_jg11922.t1"; gene_id "file_1_file_1_jg11922";
dsimWXD1_1	AUGUSTUS	exon	19724466	19724726	.	+	.	transcript_id "file_1_file_1_jg11922.t1"; gene_id "file_1_file_1_jg11922";
dsimWXD1_1	AUGUSTUS	stop_codon	19724724	19724726	.	+	0	transcript_id "file_1_file_1_jg11922.t1"; gene_id "file_1_file_1_jg11922";
dsimWXD1_5	AUGUSTUS	start_codon	853046	853048	.	+	0	transcript_id "file_1_file_1_jg7001.t1"; gene_id "file_1_file_1_jg7001";
dsimWXD1_5	AUGUSTUS	CDS	853046	853411	1	+	0	transcript_id "file_1_file_1_jg7001.t1"; gene_id "file_1_file_1_jg7001";
dsimWXD1_5	AUGUSTUS	exon	853046	853411	.	+	.	transcript_id "file_1_file_1_jg7001.t1"; gene_id "file_1_file_1_jg7001";
dsimWXD1_5	AUGUSTUS	transcript	853046	853411	.	+	.	transcript_id "file_1_file_1_jg7001.t1"; gene_id "file_1_file_1_jg7001"
dsimWXD1_5	AUGUSTUS	gene	853046	853411	.	+	.	jg7001
dsimWXD1_5	AUGUSTUS	stop_codon	853409	853411	.	+	0	transcript_id "file_1_file_1_jg7001.t1"; gene_id "file_1_file_1_jg7001";
dsimWXD1_1	AUGUSTUS	start_codon	19822863	19822865	.	+	0	transcript_id "file_1_file_1_jg11935.t1"; gene_id "file_1_file_1_jg11935";
dsimWXD1_1	AUGUSTUS	CDS	19822863	19822988	1	+	0	transcript_id "file_1_file_1_jg11935.t1"; gene_id "file_1_file_1_jg11935";
dsimWXD1_1	AUGUSTUS	exon	19822863	19822988	.	+	.	transcript_id "file_1_file_1_jg11935.t1"; gene_id "file_1_file_1_jg11935";
dsimWXD1_1	AUGUSTUS	intron	19822989	19823048	.	+	.	transcript_id "file_1_file_1_jg11935.t1"; gene_id "file_1_file_1_jg11935";
dsimWXD1_1	AUGUSTUS	transcript	19822863	19823174	.	+	.	transcript_id "file_1_file_1_jg11935.t1"; gene_id "file_1_file_1_jg11935"
dsimWXD1_1	AUGUSTUS	gene	19822863	19823174	.	+	.	jg11935
dsimWXD1_1	AUGUSTUS	CDS	19823049	19823174	1	+	0	transcript_id "file_1_file_1_jg11935.t1"; gene_id "file_1_file_1_jg11935";
dsimWXD1_1	AUGUSTUS	exon	19823049	19823174	.	+	.	transcript_id "file_1_file_1_jg11935.t1"; gene_id "file_1_file_1_jg11935";
dsimWXD1_1	AUGUSTUS	stop_codon	19823172	19823174	.	+	0	transcript_id "file_1_file_1_jg11935.t1"; gene_id "file_1_file_1_jg11935";
dsimWXD1_5	AUGUSTUS	start_codon	11619107	11619109	.	+	0	transcript_id "file_1_file_1_jg8235.t1"; gene_id "file_1_file_1_jg8235";
dsimWXD1_5	AUGUSTUS	CDS	11619107	11619277	1	+	0	transcript_id "file_1_file_1_jg8235.t1"; gene_id "file_1_file_1_jg8235";
dsimWXD1_5	AUGUSTUS	exon	11619107	11619277	.	+	.	transcript_id "file_1_file_1_jg8235.t1"; gene_id "file_1_file_1_jg8235";
dsimWXD1_5	AUGUSTUS	intron	11619278	11619336	.	+	.	transcript_id "file_1_file_1_jg8235.t1"; gene_id "file_1_file_1_jg8235";
dsimWXD1_5	AUGUSTUS	transcript	11619107	11619531	.	+	.	transcript_id "file_1_file_1_jg8235.t1"; gene_id "file_1_file_1_jg8235"
dsimWXD1_5	AUGUSTUS	gene	11619107	11619531	.	+	.	jg8235
dsimWXD1_5	AUGUSTUS	CDS	11619337	11619531	1	+	0	transcript_id "file_1_file_1_jg8235.t1"; gene_id "file_1_file_1_jg8235";
dsimWXD1_5	AUGUSTUS	exon	11619337	11619531	.	+	.	transcript_id "file_1_file_1_jg8235.t1"; gene_id "file_1_file_1_jg8235";
dsimWXD1_5	AUGUSTUS	stop_codon	11619529	11619531	.	+	0	transcript_id "file_1_file_1_jg8235.t1"; gene_id "file_1_file_1_jg8235";
dsimWXD1_0	AUGUSTUS	stop_codon	7826524	7826526	.	-	0	transcript_id "file_1_file_1_jg1409.t1"; gene_id "file_1_file_1_jg1409";
dsimWXD1_0	AUGUSTUS	CDS	7826524	7826946	1	-	0	transcript_id "file_1_file_1_jg1409.t1"; gene_id "file_1_file_1_jg1409";
dsimWXD1_0	AUGUSTUS	exon	7826524	7826946	.	-	.	transcript_id "file_1_file_1_jg1409.t1"; gene_id "file_1_file_1_jg1409";
dsimWXD1_0	AUGUSTUS	intron	7826947	7827063	.	-	.	transcript_id "file_1_file_1_jg1409.t1"; gene_id "file_1_file_1_jg1409";
dsimWXD1_0	AUGUSTUS	transcript	7826524	7827069	.	-	.	transcript_id "file_1_file_1_jg1409.t1"; gene_id "file_1_file_1_jg1409"
dsimWXD1_0	AUGUSTUS	gene	7826524	7827069	.	-	.	jg1409
dsimWXD1_0	AUGUSTUS	CDS	7827064	7827069	1	-	0	transcript_id "file_1_file_1_jg1409.t1"; gene_id "file_1_file_1_jg1409";
dsimWXD1_0	AUGUSTUS	exon	7827064	7827069	.	-	.	transcript_id "file_1_file_1_jg1409.t1"; gene_id "file_1_file_1_jg1409";
dsimWXD1_0	AUGUSTUS	start_codon	7827067	7827069	.	-	0	transcript_id "file_1_file_1_jg1409.t1"; gene_id "file_1_file_1_jg1409";
dsimWXD1_0	AUGUSTUS	stop_codon	12784991	12784993	.	-	0	transcript_id "file_1_file_1_jg2092.t1"; gene_id "file_1_file_1_jg2092";
dsimWXD1_0	AUGUSTUS	CDS	12784991	12785539	1	-	0	transcript_id "file_1_file_1_jg2092.t1"; gene_id "file_1_file_1_jg2092";
dsimWXD1_0	AUGUSTUS	exon	12784991	12785539	.	-	.	transcript_id "file_1_file_1_jg2092.t1"; gene_id "file_1_file_1_jg2092";
dsimWXD1_0	AUGUSTUS	intron	12785540	12785616	.	-	.	transcript_id "file_1_file_1_jg2092.t1"; gene_id "file_1_file_1_jg2092";
dsimWXD1_0	AUGUSTUS	transcript	12784991	12786279	.	-	.	transcript_id "file_1_file_1_jg2092.t1"; gene_id "file_1_file_1_jg2092"
dsimWXD1_0	AUGUSTUS	gene	12784991	12786279	.	-	.	jg2092
dsimWXD1_0	AUGUSTUS	CDS	12785617	12786279	1	-	0	transcript_id "file_1_file_1_jg2092.t1"; gene_id "file_1_file_1_jg2092";
dsimWXD1_0	AUGUSTUS	exon	12785617	12786279	.	-	.	transcript_id "file_1_file_1_jg2092.t1"; gene_id "file_1_file_1_jg2092";
dsimWXD1_0	AUGUSTUS	start_codon	12786277	12786279	.	-	0	transcript_id "file_1_file_1_jg2092.t1"; gene_id "file_1_file_1_jg2092";
dsimWXD1_2	AUGUSTUS	CDS	17498078	17498080	0.36	+	0	transcript_id "file_1_file_1_jg14721.t1"; gene_id "file_1_file_1_jg14721";
dsimWXD1_2	AUGUSTUS	exon	17498078	17498080	.	+	.	transcript_id "file_1_file_1_jg14721.t1"; gene_id "file_1_file_1_jg14721";
dsimWXD1_2	AUGUSTUS	start_codon	17498078	17498080	.	+	0	transcript_id "file_1_file_1_jg14721.t1"; gene_id "file_1_file_1_jg14721";
dsimWXD1_2	AUGUSTUS	intron	17498081	17499760	.	+	.	transcript_id "file_1_file_1_jg14721.t1"; gene_id "file_1_file_1_jg14721";
dsimWXD1_2	AUGUSTUS	CDS	17499761	17499769	1	+	0	transcript_id "file_1_file_1_jg14721.t1"; gene_id "file_1_file_1_jg14721";
dsimWXD1_2	AUGUSTUS	exon	17499761	17499769	.	+	.	transcript_id "file_1_file_1_jg14721.t1"; gene_id "file_1_file_1_jg14721";
dsimWXD1_2	AUGUSTUS	intron	17499770	17504679	.	+	.	transcript_id "file_1_file_1_jg14721.t1"; gene_id "file_1_file_1_jg14721";
dsimWXD1_2	AUGUSTUS	CDS	17504680	17504775	1	+	0	transcript_id "file_1_file_1_jg14721.t1"; gene_id "file_1_file_1_jg14721";
dsimWXD1_2	AUGUSTUS	exon	17504680	17504775	.	+	.	transcript_id "file_1_file_1_jg14721.t1"; gene_id "file_1_file_1_jg14721";
dsimWXD1_2	AUGUSTUS	intron	17504776	17504876	.	+	.	transcript_id "file_1_file_1_jg14721.t1"; gene_id "file_1_file_1_jg14721";
dsimWXD1_2	AUGUSTUS	CDS	17504877	17504898	1	+	0	transcript_id "file_1_file_1_jg14721.t1"; gene_id "file_1_file_1_jg14721";
dsimWXD1_2	AUGUSTUS	exon	17504877	17504898	.	+	.	transcript_id "file_1_file_1_jg14721.t1"; gene_id "file_1_file_1_jg14721";
dsimWXD1_2	AUGUSTUS	intron	17504899	17510519	.	+	.	transcript_id "file_1_file_1_jg14721.t1"; gene_id "file_1_file_1_jg14721";
dsimWXD1_2	AUGUSTUS	CDS	17510520	17510599	1	+	2	transcript_id "file_1_file_1_jg14721.t1"; gene_id "file_1_file_1_jg14721";
dsimWXD1_2	AUGUSTUS	exon	17510520	17510599	.	+	.	transcript_id "file_1_file_1_jg14721.t1"; gene_id "file_1_file_1_jg14721";
dsimWXD1_2	AUGUSTUS	intron	17510600	17511830	.	+	.	transcript_id "file_1_file_1_jg14721.t1"; gene_id "file_1_file_1_jg14721";
dsimWXD1_2	AUGUSTUS	transcript	17498078	17512016	.	+	.	transcript_id "file_1_file_1_jg14721.t1"; gene_id "file_1_file_1_jg14721"
dsimWXD1_2	AUGUSTUS	gene	17498078	17512016	.	+	.	jg14721
dsimWXD1_2	AUGUSTUS	CDS	17511831	17512016	0.64	+	0	transcript_id "file_1_file_1_jg14721.t1"; gene_id "file_1_file_1_jg14721";
dsimWXD1_2	AUGUSTUS	exon	17511831	17512016	.	+	.	transcript_id "file_1_file_1_jg14721.t1"; gene_id "file_1_file_1_jg14721";
dsimWXD1_2	AUGUSTUS	stop_codon	17512014	17512016	.	+	0	transcript_id "file_1_file_1_jg14721.t1"; gene_id "file_1_file_1_jg14721";
dsimWXD1_205	AUGUSTUS	start_codon	452869	452871	.	+	0	transcript_id "file_1_file_1_jg28.t1"; gene_id "file_1_file_1_jg28";
dsimWXD1_205	AUGUSTUS	CDS	452869	453655	0.58	+	0	transcript_id "file_1_file_1_jg28.t1"; gene_id "file_1_file_1_jg28";
dsimWXD1_205	AUGUSTUS	exon	452869	453655	.	+	.	transcript_id "file_1_file_1_jg28.t1"; gene_id "file_1_file_1_jg28";
dsimWXD1_205	AUGUSTUS	intron	453656	453729	.	+	.	transcript_id "file_1_file_1_jg28.t1"; gene_id "file_1_file_1_jg28";
dsimWXD1_205	AUGUSTUS	transcript	452869	456989	.	+	.	transcript_id "file_1_file_1_jg28.t1"; gene_id "file_1_file_1_jg28"
dsimWXD1_205	AUGUSTUS	gene	452869	456989	.	+	.	jg28
dsimWXD1_205	AUGUSTUS	CDS	453730	456989	0.53	+	2	transcript_id "file_1_file_1_jg28.t1"; gene_id "file_1_file_1_jg28";
dsimWXD1_205	AUGUSTUS	exon	453730	456989	.	+	.	transcript_id "file_1_file_1_jg28.t1"; gene_id "file_1_file_1_jg28";
dsimWXD1_205	AUGUSTUS	stop_codon	456987	456989	.	+	0	transcript_id "file_1_file_1_jg28.t1"; gene_id "file_1_file_1_jg28";
dsimWXD1_142	AUGUSTUS	CDS	1	364	0.62	-	0	transcript_id "file_1_file_1_jg12528.t1"; gene_id "file_1_file_1_jg12528";
dsimWXD1_142	AUGUSTUS	exon	1	364	.	-	.	transcript_id "file_1_file_1_jg12528.t1"; gene_id "file_1_file_1_jg12528";
dsimWXD1_142	AUGUSTUS	transcript	1	364	.	-	.	transcript_id "file_1_file_1_jg12528.t1"; gene_id "file_1_file_1_jg12528"
dsimWXD1_142	AUGUSTUS	gene	1	364	.	-	.	jg12528
dsimWXD1_142	AUGUSTUS	start_codon	362	364	.	-	0	transcript_id "file_1_file_1_jg12528.t1"; gene_id "file_1_file_1_jg12528";
dsimWXD1_1	GeneMark.hmm	start_codon	8063861	8063863	.	+	0	gene_id "file_1_file_2_3650_g"; transcript_id "file_1_file_2_3650_t"; count "file_1_file_2_1_1";
dsimWXD1_1	GeneMark.hmm	CDS	8063861	8063934	.	+	0	gene_id "file_1_file_2_3650_g"; transcript_id "file_1_file_2_3650_t"; evidence "file_1_file_2_0_1"; cds_type "file_1_file_2_Initial"; count "file_1_file_2_1_4"; anchored "file_1_file_2_0_1";
dsimWXD1_1	GeneMark.hmm	exon	8063861	8063934	0	+	.	gene_id "file_1_file_2_3650_g"; transcript_id "file_1_file_2_3650_t"; evidence "file_1_file_2_0_1"; cds_type "file_1_file_2_Initial"; count "file_1_file_2_1_4"; anchored "file_1_file_2_0_1";
dsimWXD1_1	GeneMark.hmm	CDS	8064061	8064154	.	+	1	gene_id "file_1_file_2_3650_g"; transcript_id "file_1_file_2_3650_t"; evidence "file_1_file_2_1_1"; cds_type "file_1_file_2_Internal"; count "file_1_file_2_2_4"; anchored "file_1_file_2_1_1";
dsimWXD1_1	GeneMark.hmm	exon	8064061	8064154	0	+	.	gene_id "file_1_file_2_3650_g"; transcript_id "file_1_file_2_3650_t"; evidence "file_1_file_2_1_1"; cds_type "file_1_file_2_Internal"; count "file_1_file_2_2_4"; anchored "file_1_file_2_1_1";
dsimWXD1_1	GeneMark.hmm	CDS	8064210	8064456	.	+	0	gene_id "file_1_file_2_3650_g"; transcript_id "file_1_file_2_3650_t"; evidence "file_1_file_2_1_1"; cds_type "file_1_file_2_Internal"; count "file_1_file_2_3_4"; anchored "file_1_file_2_1_1";
dsimWXD1_1	GeneMark.hmm	exon	8064210	8064456	0	+	.	gene_id "file_1_file_2_3650_g"; transcript_id "file_1_file_2_3650_t"; evidence "file_1_file_2_1_1"; cds_type "file_1_file_2_Internal"; count "file_1_file_2_3_4"; anchored "file_1_file_2_1_1";
dsimWXD1_1	GeneMark.hmm	CDS	8064515	8064849	.	+	2	gene_id "file_1_file_2_3650_g"; transcript_id "file_1_file_2_3650_t"; evidence "file_1_file_2_1_1"; cds_type "file_1_file_2_Terminal"; count "file_1_file_2_4_4"; anchored "file_1_file_2_1_1";
dsimWXD1_1	GeneMark.hmm	exon	8064515	8064849	0	+	.	gene_id "file_1_file_2_3650_g"; transcript_id "file_1_file_2_3650_t"; evidence "file_1_file_2_1_1"; cds_type "file_1_file_2_Terminal"; count "file_1_file_2_4_4"; anchored "file_1_file_2_1_1";
dsimWXD1_1	GeneMark.hmm	stop_codon	8064847	8064849	.	+	0	gene_id "file_1_file_2_3650_g"; transcript_id "file_1_file_2_3650_t"; count "file_1_file_2_1_1";
dsimWXD1_1	AUGUSTUS	stop_codon	10304791	10304793	.	-	0	transcript_id "file_1_file_1_jg10553.t1"; gene_id "file_1_file_1_jg10553";
dsimWXD1_1	AUGUSTUS	CDS	10304791	10305320	1	-	2	transcript_id "file_1_file_1_jg10553.t1"; gene_id "file_1_file_1_jg10553";
dsimWXD1_1	AUGUSTUS	exon	10304791	10305320	.	-	.	transcript_id "file_1_file_1_jg10553.t1"; gene_id "file_1_file_1_jg10553";
dsimWXD1_1	AUGUSTUS	intron	10305321	10305381	.	-	.	transcript_id "file_1_file_1_jg10553.t1"; gene_id "file_1_file_1_jg10553";
dsimWXD1_1	AUGUSTUS	CDS	10305382	10305451	1	-	0	transcript_id "file_1_file_1_jg10553.t1"; gene_id "file_1_file_1_jg10553";
dsimWXD1_1	AUGUSTUS	exon	10305382	10305451	.	-	.	transcript_id "file_1_file_1_jg10553.t1"; gene_id "file_1_file_1_jg10553";
dsimWXD1_1	AUGUSTUS	intron	10305452	10305529	.	-	.	transcript_id "file_1_file_1_jg10553.t1"; gene_id "file_1_file_1_jg10553";
dsimWXD1_1	AUGUSTUS	transcript	10304791	10305550	.	-	.	transcript_id "file_1_file_1_jg10553.t1"; gene_id "file_1_file_1_jg10553"
dsimWXD1_1	AUGUSTUS	gene	10304791	10305550	.	-	.	jg10553
dsimWXD1_1	AUGUSTUS	CDS	10305530	10305550	1	-	0	transcript_id "file_1_file_1_jg10553.t1"; gene_id "file_1_file_1_jg10553";
dsimWXD1_1	AUGUSTUS	exon	10305530	10305550	.	-	.	transcript_id "file_1_file_1_jg10553.t1"; gene_id "file_1_file_1_jg10553";
dsimWXD1_1	AUGUSTUS	start_codon	10305548	10305550	.	-	0	transcript_id "file_1_file_1_jg10553.t1"; gene_id "file_1_file_1_jg10553";
dsimWXD1_0	AUGUSTUS	start_codon	728971	728973	.	+	0	transcript_id "file_1_file_1_jg499.t1"; gene_id "file_1_file_1_jg499";
dsimWXD1_0	AUGUSTUS	CDS	728971	729309	1	+	0	transcript_id "file_1_file_1_jg499.t1"; gene_id "file_1_file_1_jg499";
dsimWXD1_0	AUGUSTUS	exon	728971	729309	.	+	.	transcript_id "file_1_file_1_jg499.t1"; gene_id "file_1_file_1_jg499";
dsimWXD1_0	AUGUSTUS	intron	729310	729368	.	+	.	transcript_id "file_1_file_1_jg499.t1"; gene_id "file_1_file_1_jg499";
dsimWXD1_0	AUGUSTUS	transcript	728971	729587	.	+	.	transcript_id "file_1_file_1_jg499.t1"; gene_id "file_1_file_1_jg499"
dsimWXD1_0	AUGUSTUS	gene	728971	729587	.	+	.	jg499
dsimWXD1_0	AUGUSTUS	CDS	729369	729587	1	+	0	transcript_id "file_1_file_1_jg499.t1"; gene_id "file_1_file_1_jg499";
dsimWXD1_0	AUGUSTUS	exon	729369	729587	.	+	.	transcript_id "file_1_file_1_jg499.t1"; gene_id "file_1_file_1_jg499";
dsimWXD1_0	AUGUSTUS	stop_codon	729585	729587	.	+	0	transcript_id "file_1_file_1_jg499.t1"; gene_id "file_1_file_1_jg499";
dsimWXD1_5	AUGUSTUS	start_codon	4250989	4250991	.	+	0	transcript_id "file_1_file_1_jg7391.t1"; gene_id "file_1_file_1_jg7391";
dsimWXD1_5	AUGUSTUS	CDS	4250989	4251198	0.92	+	0	transcript_id "file_1_file_1_jg7391.t1"; gene_id "file_1_file_1_jg7391";
dsimWXD1_5	AUGUSTUS	exon	4250989	4251198	.	+	.	transcript_id "file_1_file_1_jg7391.t1"; gene_id "file_1_file_1_jg7391";
dsimWXD1_5	AUGUSTUS	intron	4251199	4251263	.	+	.	transcript_id "file_1_file_1_jg7391.t1"; gene_id "file_1_file_1_jg7391";
dsimWXD1_5	AUGUSTUS	CDS	4251264	4251408	1	+	0	transcript_id "file_1_file_1_jg7391.t1"; gene_id "file_1_file_1_jg7391";
dsimWXD1_5	AUGUSTUS	exon	4251264	4251408	.	+	.	transcript_id "file_1_file_1_jg7391.t1"; gene_id "file_1_file_1_jg7391";
dsimWXD1_5	AUGUSTUS	intron	4251409	4251461	.	+	.	transcript_id "file_1_file_1_jg7391.t1"; gene_id "file_1_file_1_jg7391";
dsimWXD1_5	AUGUSTUS	CDS	4251462	4252462	1	+	2	transcript_id "file_1_file_1_jg7391.t1"; gene_id "file_1_file_1_jg7391";
dsimWXD1_5	AUGUSTUS	exon	4251462	4252462	.	+	.	transcript_id "file_1_file_1_jg7391.t1"; gene_id "file_1_file_1_jg7391";
dsimWXD1_5	AUGUSTUS	intron	4252463	4252519	.	+	.	transcript_id "file_1_file_1_jg7391.t1"; gene_id "file_1_file_1_jg7391";
dsimWXD1_5	AUGUSTUS	transcript	4250989	4252690	.	+	.	transcript_id "file_1_file_1_jg7391.t1"; gene_id "file_1_file_1_jg7391"
dsimWXD1_5	AUGUSTUS	gene	4250989	4252690	.	+	.	jg7391
dsimWXD1_5	AUGUSTUS	CDS	4252520	4252690	1	+	0	transcript_id "file_1_file_1_jg7391.t1"; gene_id "file_1_file_1_jg7391";
dsimWXD1_5	AUGUSTUS	exon	4252520	4252690	.	+	.	transcript_id "file_1_file_1_jg7391.t1"; gene_id "file_1_file_1_jg7391";
dsimWXD1_5	AUGUSTUS	stop_codon	4252688	4252690	.	+	0	transcript_id "file_1_file_1_jg7391.t1"; gene_id "file_1_file_1_jg7391";
dsimWXD1_3	AUGUSTUS	start_codon	4461366	4461368	.	+	0	transcript_id "file_1_file_1_jg3664.t1"; gene_id "file_1_file_1_jg3664";
dsimWXD1_3	AUGUSTUS	CDS	4461366	4461379	1	+	0	transcript_id "file_1_file_1_jg3664.t1"; gene_id "file_1_file_1_jg3664";
dsimWXD1_3	AUGUSTUS	exon	4461366	4461379	.	+	.	transcript_id "file_1_file_1_jg3664.t1"; gene_id "file_1_file_1_jg3664";
dsimWXD1_3	AUGUSTUS	intron	4461380	4461435	.	+	.	transcript_id "file_1_file_1_jg3664.t1"; gene_id "file_1_file_1_jg3664";
dsimWXD1_3	AUGUSTUS	CDS	4461436	4461712	1	+	1	transcript_id "file_1_file_1_jg3664.t1"; gene_id "file_1_file_1_jg3664";
dsimWXD1_3	AUGUSTUS	exon	4461436	4461712	.	+	.	transcript_id "file_1_file_1_jg3664.t1"; gene_id "file_1_file_1_jg3664";
dsimWXD1_3	AUGUSTUS	intron	4461713	4461796	.	+	.	transcript_id "file_1_file_1_jg3664.t1"; gene_id "file_1_file_1_jg3664";
dsimWXD1_3	AUGUSTUS	CDS	4461797	4461947	1	+	0	transcript_id "file_1_file_1_jg3664.t1"; gene_id "file_1_file_1_jg3664";
dsimWXD1_3	AUGUSTUS	exon	4461797	4461947	.	+	.	transcript_id "file_1_file_1_jg3664.t1"; gene_id "file_1_file_1_jg3664";
dsimWXD1_3	AUGUSTUS	intron	4461948	4462112	.	+	.	transcript_id "file_1_file_1_jg3664.t1"; gene_id "file_1_file_1_jg3664";
dsimWXD1_3	AUGUSTUS	transcript	4461366	4463296	.	+	.	transcript_id "file_1_file_1_jg3664.t1"; gene_id "file_1_file_1_jg3664"
dsimWXD1_3	AUGUSTUS	gene	4461366	4463296	.	+	.	jg3664
dsimWXD1_3	AUGUSTUS	CDS	4462113	4463296	1	+	2	transcript_id "file_1_file_1_jg3664.t1"; gene_id "file_1_file_1_jg3664";
dsimWXD1_3	AUGUSTUS	exon	4462113	4463296	.	+	.	transcript_id "file_1_file_1_jg3664.t1"; gene_id "file_1_file_1_jg3664";
dsimWXD1_3	AUGUSTUS	stop_codon	4463294	4463296	.	+	0	transcript_id "file_1_file_1_jg3664.t1"; gene_id "file_1_file_1_jg3664";
dsimWXD1_3	AUGUSTUS	stop_codon	13307427	13307429	.	-	0	transcript_id "file_1_file_1_jg4716.t1"; gene_id "file_1_file_1_jg4716";
dsimWXD1_3	AUGUSTUS	CDS	13307427	13307747	1	-	0	transcript_id "file_1_file_1_jg4716.t1"; gene_id "file_1_file_1_jg4716";
dsimWXD1_3	AUGUSTUS	exon	13307427	13307747	.	-	.	transcript_id "file_1_file_1_jg4716.t1"; gene_id "file_1_file_1_jg4716";
dsimWXD1_3	AUGUSTUS	intron	13307748	13307835	.	-	.	transcript_id "file_1_file_1_jg4716.t1"; gene_id "file_1_file_1_jg4716";
dsimWXD1_3	AUGUSTUS	transcript	13307427	13308066	.	-	.	transcript_id "file_1_file_1_jg4716.t1"; gene_id "file_1_file_1_jg4716"
dsimWXD1_3	AUGUSTUS	gene	13307427	13308066	.	-	.	jg4716
dsimWXD1_3	AUGUSTUS	CDS	13307836	13308066	1	-	0	transcript_id "file_1_file_1_jg4716.t1"; gene_id "file_1_file_1_jg4716";
dsimWXD1_3	AUGUSTUS	exon	13307836	13308066	.	-	.	transcript_id "file_1_file_1_jg4716.t1"; gene_id "file_1_file_1_jg4716";
dsimWXD1_3	AUGUSTUS	start_codon	13308064	13308066	.	-	0	transcript_id "file_1_file_1_jg4716.t1"; gene_id "file_1_file_1_jg4716";
dsimWXD1_1	AUGUSTUS	start_codon	13236387	13236389	.	+	0	transcript_id "file_1_file_1_jg11001.t1"; gene_id "file_1_file_1_jg11001";
dsimWXD1_1	AUGUSTUS	CDS	13236387	13236684	0.94	+	0	transcript_id "file_1_file_1_jg11001.t1"; gene_id "file_1_file_1_jg11001";
dsimWXD1_1	AUGUSTUS	exon	13236387	13236684	.	+	.	transcript_id "file_1_file_1_jg11001.t1"; gene_id "file_1_file_1_jg11001";
dsimWXD1_1	AUGUSTUS	intron	13236685	13237928	.	+	.	transcript_id "file_1_file_1_jg11001.t1"; gene_id "file_1_file_1_jg11001";
dsimWXD1_1	AUGUSTUS	transcript	13236387	13237960	.	+	.	transcript_id "file_1_file_1_jg11001.t1"; gene_id "file_1_file_1_jg11001"
dsimWXD1_1	AUGUSTUS	gene	13236387	13237960	.	+	.	jg11001
dsimWXD1_1	AUGUSTUS	CDS	13237929	13237960	0.45	+	2	transcript_id "file_1_file_1_jg11001.t1"; gene_id "file_1_file_1_jg11001";
dsimWXD1_1	AUGUSTUS	exon	13237929	13237960	.	+	.	transcript_id "file_1_file_1_jg11001.t1"; gene_id "file_1_file_1_jg11001";
dsimWXD1_1	AUGUSTUS	stop_codon	13237958	13237960	.	+	0	transcript_id "file_1_file_1_jg11001.t1"; gene_id "file_1_file_1_jg11001";
dsimWXD1_5	AUGUSTUS	stop_codon	11532533	11532535	.	-	0	transcript_id "file_1_file_1_jg8220.t2"; gene_id "file_1_file_1_jg8220";
dsimWXD1_5	AUGUSTUS	CDS	11532533	11533046	1	-	1	transcript_id "file_1_file_1_jg8220.t2"; gene_id "file_1_file_1_jg8220";
dsimWXD1_5	AUGUSTUS	exon	11532533	11533046	.	-	.	transcript_id "file_1_file_1_jg8220.t2"; gene_id "file_1_file_1_jg8220";
dsimWXD1_5	AUGUSTUS	intron	11533047	11533148	.	-	.	transcript_id "file_1_file_1_jg8220.t2"; gene_id "file_1_file_1_jg8220";
dsimWXD1_5	AUGUSTUS	CDS	11533149	11533700	1	-	1	transcript_id "file_1_file_1_jg8220.t2"; gene_id "file_1_file_1_jg8220";
dsimWXD1_5	AUGUSTUS	exon	11533149	11533700	.	-	.	transcript_id "file_1_file_1_jg8220.t2"; gene_id "file_1_file_1_jg8220";
dsimWXD1_5	AUGUSTUS	intron	11533701	11533779	.	-	.	transcript_id "file_1_file_1_jg8220.t2"; gene_id "file_1_file_1_jg8220";
dsimWXD1_5	AUGUSTUS	CDS	11533780	11533939	1	-	2	transcript_id "file_1_file_1_jg8220.t2"; gene_id "file_1_file_1_jg8220";
dsimWXD1_5	AUGUSTUS	exon	11533780	11533939	.	-	.	transcript_id "file_1_file_1_jg8220.t2"; gene_id "file_1_file_1_jg8220";
dsimWXD1_5	AUGUSTUS	intron	11533940	11534003	.	-	.	transcript_id "file_1_file_1_jg8220.t2"; gene_id "file_1_file_1_jg8220";
dsimWXD1_5	AUGUSTUS	CDS	11534004	11534154	1	-	0	transcript_id "file_1_file_1_jg8220.t2"; gene_id "file_1_file_1_jg8220";
dsimWXD1_5	AUGUSTUS	exon	11534004	11534154	.	-	.	transcript_id "file_1_file_1_jg8220.t2"; gene_id "file_1_file_1_jg8220";
dsimWXD1_5	AUGUSTUS	intron	11534155	11534206	.	-	.	transcript_id "file_1_file_1_jg8220.t2"; gene_id "file_1_file_1_jg8220";
dsimWXD1_5	AUGUSTUS	transcript	11532533	11534419	.	-	.	transcript_id "file_1_file_1_jg8220.t2"; gene_id "file_1_file_1_jg8220"
dsimWXD1_5	AUGUSTUS	CDS	11534207	11534419	1	-	0	transcript_id "file_1_file_1_jg8220.t2"; gene_id "file_1_file_1_jg8220";
dsimWXD1_5	AUGUSTUS	exon	11534207	11534419	.	-	.	transcript_id "file_1_file_1_jg8220.t2"; gene_id "file_1_file_1_jg8220";
dsimWXD1_5	AUGUSTUS	start_codon	11534417	11534419	.	-	0	transcript_id "file_1_file_1_jg8220.t2"; gene_id "file_1_file_1_jg8220";
dsimWXD1_59	AUGUSTUS	stop_codon	9952	9954	.	-	0	transcript_id "file_1_file_1_jg6839.t2"; gene_id "file_1_file_1_jg6839";
dsimWXD1_59	AUGUSTUS	CDS	9952	10136	1	-	2	transcript_id "file_1_file_1_jg6839.t2"; gene_id "file_1_file_1_jg6839";
dsimWXD1_59	AUGUSTUS	exon	9952	10136	.	-	.	transcript_id "file_1_file_1_jg6839.t2"; gene_id "file_1_file_1_jg6839";
dsimWXD1_59	AUGUSTUS	intron	10137	10198	.	-	.	transcript_id "file_1_file_1_jg6839.t2"; gene_id "file_1_file_1_jg6839";
dsimWXD1_59	AUGUSTUS	CDS	10199	12230	1	-	0	transcript_id "file_1_file_1_jg6839.t2"; gene_id "file_1_file_1_jg6839";
dsimWXD1_59	AUGUSTUS	exon	10199	12230	.	-	.	transcript_id "file_1_file_1_jg6839.t2"; gene_id "file_1_file_1_jg6839";
dsimWXD1_59	AUGUSTUS	intron	12231	12287	.	-	.	transcript_id "file_1_file_1_jg6839.t2"; gene_id "file_1_file_1_jg6839";
dsimWXD1_59	AUGUSTUS	CDS	12288	12457	1	-	2	transcript_id "file_1_file_1_jg6839.t2"; gene_id "file_1_file_1_jg6839";
dsimWXD1_59	AUGUSTUS	exon	12288	12457	.	-	.	transcript_id "file_1_file_1_jg6839.t2"; gene_id "file_1_file_1_jg6839";
dsimWXD1_59	AUGUSTUS	intron	12458	12520	.	-	.	transcript_id "file_1_file_1_jg6839.t2"; gene_id "file_1_file_1_jg6839";
dsimWXD1_59	AUGUSTUS	CDS	12521	12661	1	-	2	transcript_id "file_1_file_1_jg6839.t2"; gene_id "file_1_file_1_jg6839";
dsimWXD1_59	AUGUSTUS	exon	12521	12661	.	-	.	transcript_id "file_1_file_1_jg6839.t2"; gene_id "file_1_file_1_jg6839";
dsimWXD1_59	AUGUSTUS	intron	12662	18902	.	-	.	transcript_id "file_1_file_1_jg6839.t2"; gene_id "file_1_file_1_jg6839";
dsimWXD1_59	AUGUSTUS	CDS	18903	18993	1	-	0	transcript_id "file_1_file_1_jg6839.t2"; gene_id "file_1_file_1_jg6839";
dsimWXD1_59	AUGUSTUS	exon	18903	18993	.	-	.	transcript_id "file_1_file_1_jg6839.t2"; gene_id "file_1_file_1_jg6839";
dsimWXD1_59	AUGUSTUS	intron	18994	19273	.	-	.	transcript_id "file_1_file_1_jg6839.t2"; gene_id "file_1_file_1_jg6839";
dsimWXD1_59	AUGUSTUS	CDS	19274	19354	1	-	0	transcript_id "file_1_file_1_jg6839.t2"; gene_id "file_1_file_1_jg6839";
dsimWXD1_59	AUGUSTUS	exon	19274	19354	.	-	.	transcript_id "file_1_file_1_jg6839.t2"; gene_id "file_1_file_1_jg6839";
dsimWXD1_59	AUGUSTUS	intron	19355	22202	.	-	.	transcript_id "file_1_file_1_jg6839.t2"; gene_id "file_1_file_1_jg6839";
dsimWXD1_59	AUGUSTUS	CDS	22203	22338	1	-	1	transcript_id "file_1_file_1_jg6839.t2"; gene_id "file_1_file_1_jg6839";
dsimWXD1_59	AUGUSTUS	exon	22203	22338	.	-	.	transcript_id "file_1_file_1_jg6839.t2"; gene_id "file_1_file_1_jg6839";
dsimWXD1_59	AUGUSTUS	intron	22339	22403	.	-	.	transcript_id "file_1_file_1_jg6839.t2"; gene_id "file_1_file_1_jg6839";
dsimWXD1_59	AUGUSTUS	CDS	22404	22856	1	-	1	transcript_id "file_1_file_1_jg6839.t2"; gene_id "file_1_file_1_jg6839";
dsimWXD1_59	AUGUSTUS	exon	22404	22856	.	-	.	transcript_id "file_1_file_1_jg6839.t2"; gene_id "file_1_file_1_jg6839";
dsimWXD1_59	AUGUSTUS	intron	22857	22955	.	-	.	transcript_id "file_1_file_1_jg6839.t2"; gene_id "file_1_file_1_jg6839";
dsimWXD1_59	AUGUSTUS	CDS	22956	23760	1	-	2	transcript_id "file_1_file_1_jg6839.t2"; gene_id "file_1_file_1_jg6839";
dsimWXD1_59	AUGUSTUS	exon	22956	23760	.	-	.	transcript_id "file_1_file_1_jg6839.t2"; gene_id "file_1_file_1_jg6839";
dsimWXD1_59	AUGUSTUS	intron	23761	24231	.	-	.	transcript_id "file_1_file_1_jg6839.t2"; gene_id "file_1_file_1_jg6839";
dsimWXD1_59	AUGUSTUS	CDS	24232	24798	1	-	2	transcript_id "file_1_file_1_jg6839.t2"; gene_id "file_1_file_1_jg6839";
dsimWXD1_59	AUGUSTUS	exon	24232	24798	.	-	.	transcript_id "file_1_file_1_jg6839.t2"; gene_id "file_1_file_1_jg6839";
dsimWXD1_59	AUGUSTUS	intron	24799	24906	.	-	.	transcript_id "file_1_file_1_jg6839.t2"; gene_id "file_1_file_1_jg6839";
dsimWXD1_59	AUGUSTUS	CDS	24907	25293	1	-	2	transcript_id "file_1_file_1_jg6839.t2"; gene_id "file_1_file_1_jg6839";
dsimWXD1_59	AUGUSTUS	exon	24907	25293	.	-	.	transcript_id "file_1_file_1_jg6839.t2"; gene_id "file_1_file_1_jg6839";
dsimWXD1_59	AUGUSTUS	intron	25294	25351	.	-	.	transcript_id "file_1_file_1_jg6839.t2"; gene_id "file_1_file_1_jg6839";
dsimWXD1_59	AUGUSTUS	CDS	25352	26644	1	-	2	transcript_id "file_1_file_1_jg6839.t2"; gene_id "file_1_file_1_jg6839";
dsimWXD1_59	AUGUSTUS	exon	25352	26644	.	-	.	transcript_id "file_1_file_1_jg6839.t2"; gene_id "file_1_file_1_jg6839";
dsimWXD1_59	AUGUSTUS	intron	26645	26700	.	-	.	transcript_id "file_1_file_1_jg6839.t2"; gene_id "file_1_file_1_jg6839";
dsimWXD1_59	AUGUSTUS	CDS	26701	26792	1	-	1	transcript_id "file_1_file_1_jg6839.t2"; gene_id "file_1_file_1_jg6839";
dsimWXD1_59	AUGUSTUS	exon	26701	26792	.	-	.	transcript_id "file_1_file_1_jg6839.t2"; gene_id "file_1_file_1_jg6839";
dsimWXD1_59	AUGUSTUS	intron	26793	27675	.	-	.	transcript_id "file_1_file_1_jg6839.t2"; gene_id "file_1_file_1_jg6839";
dsimWXD1_59	AUGUSTUS	CDS	27676	27690	1	-	1	transcript_id "file_1_file_1_jg6839.t2"; gene_id "file_1_file_1_jg6839";
dsimWXD1_59	AUGUSTUS	exon	27676	27690	.	-	.	transcript_id "file_1_file_1_jg6839.t2"; gene_id "file_1_file_1_jg6839";
dsimWXD1_59	AUGUSTUS	intron	27691	28177	.	-	.	transcript_id "file_1_file_1_jg6839.t2"; gene_id "file_1_file_1_jg6839";
dsimWXD1_59	AUGUSTUS	CDS	28178	28513	1	-	1	transcript_id "file_1_file_1_jg6839.t2"; gene_id "file_1_file_1_jg6839";
dsimWXD1_59	AUGUSTUS	exon	28178	28513	.	-	.	transcript_id "file_1_file_1_jg6839.t2"; gene_id "file_1_file_1_jg6839";
dsimWXD1_59	AUGUSTUS	intron	28514	28573	.	-	.	transcript_id "file_1_file_1_jg6839.t2"; gene_id "file_1_file_1_jg6839";
dsimWXD1_59	AUGUSTUS	CDS	28574	28718	1	-	2	transcript_id "file_1_file_1_jg6839.t2"; gene_id "file_1_file_1_jg6839";
dsimWXD1_59	AUGUSTUS	exon	28574	28718	.	-	.	transcript_id "file_1_file_1_jg6839.t2"; gene_id "file_1_file_1_jg6839";
dsimWXD1_59	AUGUSTUS	intron	28719	34890	.	-	.	transcript_id "file_1_file_1_jg6839.t2"; gene_id "file_1_file_1_jg6839";
dsimWXD1_59	AUGUSTUS	CDS	34891	35251	1	-	0	transcript_id "file_1_file_1_jg6839.t2"; gene_id "file_1_file_1_jg6839";
dsimWXD1_59	AUGUSTUS	exon	34891	35251	.	-	.	transcript_id "file_1_file_1_jg6839.t2"; gene_id "file_1_file_1_jg6839";
dsimWXD1_59	AUGUSTUS	intron	35252	36680	.	-	.	transcript_id "file_1_file_1_jg6839.t2"; gene_id "file_1_file_1_jg6839";
dsimWXD1_59	AUGUSTUS	CDS	36681	36908	0.84	-	0	transcript_id "file_1_file_1_jg6839.t2"; gene_id "file_1_file_1_jg6839";
dsimWXD1_59	AUGUSTUS	exon	36681	36908	.	-	.	transcript_id "file_1_file_1_jg6839.t2"; gene_id "file_1_file_1_jg6839";
dsimWXD1_59	AUGUSTUS	intron	36909	37866	.	-	.	transcript_id "file_1_file_1_jg6839.t2"; gene_id "file_1_file_1_jg6839";
dsimWXD1_59	AUGUSTUS	transcript	9952	37902	.	-	.	transcript_id "file_1_file_1_jg6839.t2"; gene_id "file_1_file_1_jg6839"
dsimWXD1_59	AUGUSTUS	gene	9952	37902	.	-	.	jg6839
dsimWXD1_59	AUGUSTUS	CDS	37867	37902	0.73	-	0	transcript_id "file_1_file_1_jg6839.t2"; gene_id "file_1_file_1_jg6839";
dsimWXD1_59	AUGUSTUS	exon	37867	37902	.	-	.	transcript_id "file_1_file_1_jg6839.t2"; gene_id "file_1_file_1_jg6839";
dsimWXD1_59	AUGUSTUS	start_codon	37900	37902	.	-	0	transcript_id "file_1_file_1_jg6839.t2"; gene_id "file_1_file_1_jg6839";
dsimWXD1_0	GeneMark.hmm	start_codon	6989558	6989560	.	+	0	gene_id "file_1_file_2_912_g"; transcript_id "file_1_file_2_912_t"; count "file_1_file_2_1_1";
dsimWXD1_0	GeneMark.hmm	CDS	6989558	6990147	.	+	0	gene_id "file_1_file_2_912_g"; transcript_id "file_1_file_2_912_t"; evidence "file_1_file_2_0_1"; cds_type "file_1_file_2_Initial"; count "file_1_file_2_1_12"; anchored "file_1_file_2_0_1";
dsimWXD1_0	GeneMark.hmm	exon	6989558	6990147	0	+	.	gene_id "file_1_file_2_912_g"; transcript_id "file_1_file_2_912_t"; evidence "file_1_file_2_0_1"; cds_type "file_1_file_2_Initial"; count "file_1_file_2_1_12"; anchored "file_1_file_2_0_1";
dsimWXD1_0	GeneMark.hmm	CDS	6993293	6993525	.	+	1	gene_id "file_1_file_2_912_g"; transcript_id "file_1_file_2_912_t"; evidence "file_1_file_2_1_1"; cds_type "file_1_file_2_Internal"; count "file_1_file_2_2_12"; anchored "file_1_file_2_1_1";
dsimWXD1_0	GeneMark.hmm	exon	6993293	6993525	0	+	.	gene_id "file_1_file_2_912_g"; transcript_id "file_1_file_2_912_t"; evidence "file_1_file_2_1_1"; cds_type "file_1_file_2_Internal"; count "file_1_file_2_2_12"; anchored "file_1_file_2_1_1";
dsimWXD1_0	GeneMark.hmm	CDS	6994262	6994618	.	+	2	gene_id "file_1_file_2_912_g"; transcript_id "file_1_file_2_912_t"; evidence "file_1_file_2_1_1"; cds_type "file_1_file_2_Internal"; count "file_1_file_2_3_12"; anchored "file_1_file_2_1_1";
dsimWXD1_0	GeneMark.hmm	exon	6994262	6994618	0	+	.	gene_id "file_1_file_2_912_g"; transcript_id "file_1_file_2_912_t"; evidence "file_1_file_2_1_1"; cds_type "file_1_file_2_Internal"; count "file_1_file_2_3_12"; anchored "file_1_file_2_1_1";
dsimWXD1_0	GeneMark.hmm	CDS	6994821	6995016	.	+	2	gene_id "file_1_file_2_912_g"; transcript_id "file_1_file_2_912_t"; evidence "file_1_file_2_1_1"; cds_type "file_1_file_2_Internal"; count "file_1_file_2_4_12"; anchored "file_1_file_2_1_1";
dsimWXD1_0	GeneMark.hmm	exon	6994821	6995016	0	+	.	gene_id "file_1_file_2_912_g"; transcript_id "file_1_file_2_912_t"; evidence "file_1_file_2_1_1"; cds_type "file_1_file_2_Internal"; count "file_1_file_2_4_12"; anchored "file_1_file_2_1_1";
dsimWXD1_0	GeneMark.hmm	CDS	6996683	6996784	.	+	1	gene_id "file_1_file_2_912_g"; transcript_id "file_1_file_2_912_t"; evidence "file_1_file_2_1_1"; cds_type "file_1_file_2_Internal"; count "file_1_file_2_5_12"; anchored "file_1_file_2_1_1";
dsimWXD1_0	GeneMark.hmm	exon	6996683	6996784	0	+	.	gene_id "file_1_file_2_912_g"; transcript_id "file_1_file_2_912_t"; evidence "file_1_file_2_1_1"; cds_type "file_1_file_2_Internal"; count "file_1_file_2_5_12"; anchored "file_1_file_2_1_1";
dsimWXD1_0	GeneMark.hmm	CDS	6996849	6997044	.	+	1	gene_id "file_1_file_2_912_g"; transcript_id "file_1_file_2_912_t"; evidence "file_1_file_2_1_1"; cds_type "file_1_file_2_Internal"; count "file_1_file_2_6_12"; anchored "file_1_file_2_1_1";
dsimWXD1_0	GeneMark.hmm	exon	6996849	6997044	0	+	.	gene_id "file_1_file_2_912_g"; transcript_id "file_1_file_2_912_t"; evidence "file_1_file_2_1_1"; cds_type "file_1_file_2_Internal"; count "file_1_file_2_6_12"; anchored "file_1_file_2_1_1";
dsimWXD1_0	GeneMark.hmm	CDS	6997105	6997293	.	+	0	gene_id "file_1_file_2_912_g"; transcript_id "file_1_file_2_912_t"; evidence "file_1_file_2_1_1"; cds_type "file_1_file_2_Internal"; count "file_1_file_2_7_12"; anchored "file_1_file_2_1_1";
dsimWXD1_0	GeneMark.hmm	exon	6997105	6997293	0	+	.	gene_id "file_1_file_2_912_g"; transcript_id "file_1_file_2_912_t"; evidence "file_1_file_2_1_1"; cds_type "file_1_file_2_Internal"; count "file_1_file_2_7_12"; anchored "file_1_file_2_1_1";
dsimWXD1_0	GeneMark.hmm	CDS	6997354	6997496	.	+	0	gene_id "file_1_file_2_912_g"; transcript_id "file_1_file_2_912_t"; evidence "file_1_file_2_1_1"; cds_type "file_1_file_2_Internal"; count "file_1_file_2_8_12"; anchored "file_1_file_2_1_1";
dsimWXD1_0	GeneMark.hmm	exon	6997354	6997496	0	+	.	gene_id "file_1_file_2_912_g"; transcript_id "file_1_file_2_912_t"; evidence "file_1_file_2_1_1"; cds_type "file_1_file_2_Internal"; count "file_1_file_2_8_12"; anchored "file_1_file_2_1_1";
dsimWXD1_0	GeneMark.hmm	CDS	6997557	6997882	.	+	1	gene_id "file_1_file_2_912_g"; transcript_id "file_1_file_2_912_t"; evidence "file_1_file_2_1_1"; cds_type "file_1_file_2_Internal"; count "file_1_file_2_9_12"; anchored "file_1_file_2_1_1";
dsimWXD1_0	GeneMark.hmm	exon	6997557	6997882	0	+	.	gene_id "file_1_file_2_912_g"; transcript_id "file_1_file_2_912_t"; evidence "file_1_file_2_1_1"; cds_type "file_1_file_2_Internal"; count "file_1_file_2_9_12"; anchored "file_1_file_2_1_1";
dsimWXD1_0	GeneMark.hmm	CDS	6997944	6998099	.	+	2	gene_id "file_1_file_2_912_g"; transcript_id "file_1_file_2_912_t"; evidence "file_1_file_2_1_1"; cds_type "file_1_file_2_Internal"; count "file_1_file_2_10_12"; anchored "file_1_file_2_1_1";
dsimWXD1_0	GeneMark.hmm	exon	6997944	6998099	0	+	.	gene_id "file_1_file_2_912_g"; transcript_id "file_1_file_2_912_t"; evidence "file_1_file_2_1_1"; cds_type "file_1_file_2_Internal"; count "file_1_file_2_10_12"; anchored "file_1_file_2_1_1";
dsimWXD1_0	GeneMark.hmm	CDS	6998168	6998329	.	+	2	gene_id "file_1_file_2_912_g"; transcript_id "file_1_file_2_912_t"; evidence "file_1_file_2_1_1"; cds_type "file_1_file_2_Internal"; count "file_1_file_2_11_12"; anchored "file_1_file_2_1_1";
dsimWXD1_0	GeneMark.hmm	exon	6998168	6998329	0	+	.	gene_id "file_1_file_2_912_g"; transcript_id "file_1_file_2_912_t"; evidence "file_1_file_2_1_1"; cds_type "file_1_file_2_Internal"; count "file_1_file_2_11_12"; anchored "file_1_file_2_1_1";
dsimWXD1_0	GeneMark.hmm	CDS	6998389	6999422	.	+	2	gene_id "file_1_file_2_912_g"; transcript_id "file_1_file_2_912_t"; evidence "file_1_file_2_1_1"; cds_type "file_1_file_2_Terminal"; count "file_1_file_2_12_12"; anchored "file_1_file_2_1_1";
dsimWXD1_0	GeneMark.hmm	exon	6998389	6999422	0	+	.	gene_id "file_1_file_2_912_g"; transcript_id "file_1_file_2_912_t"; evidence "file_1_file_2_1_1"; cds_type "file_1_file_2_Terminal"; count "file_1_file_2_12_12"; anchored "file_1_file_2_1_1";
dsimWXD1_0	GeneMark.hmm	stop_codon	6999420	6999422	.	+	0	gene_id "file_1_file_2_912_g"; transcript_id "file_1_file_2_912_t"; count "file_1_file_2_1_1";
dsimWXD1_114	AUGUSTUS	start_codon	43355	43357	.	+	0	transcript_id "file_1_file_1_jg221.t1"; gene_id "file_1_file_1_jg221";
dsimWXD1_114	AUGUSTUS	CDS	43355	43777	1	+	0	transcript_id "file_1_file_1_jg221.t1"; gene_id "file_1_file_1_jg221";
dsimWXD1_114	AUGUSTUS	exon	43355	43777	.	+	.	transcript_id "file_1_file_1_jg221.t1"; gene_id "file_1_file_1_jg221";
dsimWXD1_114	AUGUSTUS	transcript	43355	43777	.	+	.	transcript_id "file_1_file_1_jg221.t1"; gene_id "file_1_file_1_jg221"
dsimWXD1_114	AUGUSTUS	gene	43355	43777	.	+	.	jg221
dsimWXD1_114	AUGUSTUS	stop_codon	43775	43777	.	+	0	transcript_id "file_1_file_1_jg221.t1"; gene_id "file_1_file_1_jg221";
dsimWXD1_0	AUGUSTUS	start_codon	17430513	17430515	.	+	0	transcript_id "file_1_file_1_jg2529.t1"; gene_id "file_1_file_1_jg2529";
dsimWXD1_0	AUGUSTUS	CDS	17430513	17431045	1	+	0	transcript_id "file_1_file_1_jg2529.t1"; gene_id "file_1_file_1_jg2529";
dsimWXD1_0	AUGUSTUS	exon	17430513	17431045	.	+	.	transcript_id "file_1_file_1_jg2529.t1"; gene_id "file_1_file_1_jg2529";
dsimWXD1_0	AUGUSTUS	intron	17431046	17431109	.	+	.	transcript_id "file_1_file_1_jg2529.t1"; gene_id "file_1_file_1_jg2529";
dsimWXD1_0	AUGUSTUS	CDS	17431110	17431334	1	+	1	transcript_id "file_1_file_1_jg2529.t1"; gene_id "file_1_file_1_jg2529";
dsimWXD1_0	AUGUSTUS	exon	17431110	17431334	.	+	.	transcript_id "file_1_file_1_jg2529.t1"; gene_id "file_1_file_1_jg2529";
dsimWXD1_0	AUGUSTUS	intron	17431335	17432913	.	+	.	transcript_id "file_1_file_1_jg2529.t1"; gene_id "file_1_file_1_jg2529";
dsimWXD1_0	AUGUSTUS	CDS	17432914	17433076	1	+	1	transcript_id "file_1_file_1_jg2529.t1"; gene_id "file_1_file_1_jg2529";
dsimWXD1_0	AUGUSTUS	exon	17432914	17433076	.	+	.	transcript_id "file_1_file_1_jg2529.t1"; gene_id "file_1_file_1_jg2529";
dsimWXD1_0	AUGUSTUS	intron	17433077	17433159	.	+	.	transcript_id "file_1_file_1_jg2529.t1"; gene_id "file_1_file_1_jg2529";
dsimWXD1_0	AUGUSTUS	CDS	17433160	17433393	1	+	0	transcript_id "file_1_file_1_jg2529.t1"; gene_id "file_1_file_1_jg2529";
dsimWXD1_0	AUGUSTUS	exon	17433160	17433393	.	+	.	transcript_id "file_1_file_1_jg2529.t1"; gene_id "file_1_file_1_jg2529";
dsimWXD1_0	AUGUSTUS	intron	17433394	17433453	.	+	.	transcript_id "file_1_file_1_jg2529.t1"; gene_id "file_1_file_1_jg2529";
dsimWXD1_0	AUGUSTUS	CDS	17433454	17435033	1	+	0	transcript_id "file_1_file_1_jg2529.t1"; gene_id "file_1_file_1_jg2529";
dsimWXD1_0	AUGUSTUS	exon	17433454	17435033	.	+	.	transcript_id "file_1_file_1_jg2529.t1"; gene_id "file_1_file_1_jg2529";
dsimWXD1_0	AUGUSTUS	intron	17435034	17435097	.	+	.	transcript_id "file_1_file_1_jg2529.t1"; gene_id "file_1_file_1_jg2529";
dsimWXD1_0	AUGUSTUS	CDS	17435098	17435220	1	+	1	transcript_id "file_1_file_1_jg2529.t1"; gene_id "file_1_file_1_jg2529";
dsimWXD1_0	AUGUSTUS	exon	17435098	17435220	.	+	.	transcript_id "file_1_file_1_jg2529.t1"; gene_id "file_1_file_1_jg2529";
dsimWXD1_0	AUGUSTUS	intron	17435221	17435503	.	+	.	transcript_id "file_1_file_1_jg2529.t1"; gene_id "file_1_file_1_jg2529";
dsimWXD1_0	AUGUSTUS	CDS	17435504	17435657	1	+	1	transcript_id "file_1_file_1_jg2529.t1"; gene_id "file_1_file_1_jg2529";
dsimWXD1_0	AUGUSTUS	exon	17435504	17435657	.	+	.	transcript_id "file_1_file_1_jg2529.t1"; gene_id "file_1_file_1_jg2529";
dsimWXD1_0	AUGUSTUS	intron	17435658	17435775	.	+	.	transcript_id "file_1_file_1_jg2529.t1"; gene_id "file_1_file_1_jg2529";
dsimWXD1_0	AUGUSTUS	CDS	17435776	17437071	1	+	0	transcript_id "file_1_file_1_jg2529.t1"; gene_id "file_1_file_1_jg2529";
dsimWXD1_0	AUGUSTUS	exon	17435776	17437071	.	+	.	transcript_id "file_1_file_1_jg2529.t1"; gene_id "file_1_file_1_jg2529";
dsimWXD1_0	AUGUSTUS	intron	17437072	17437130	.	+	.	transcript_id "file_1_file_1_jg2529.t1"; gene_id "file_1_file_1_jg2529";
dsimWXD1_0	AUGUSTUS	CDS	17437131	17437577	1	+	0	transcript_id "file_1_file_1_jg2529.t1"; gene_id "file_1_file_1_jg2529";
dsimWXD1_0	AUGUSTUS	exon	17437131	17437577	.	+	.	transcript_id "file_1_file_1_jg2529.t1"; gene_id "file_1_file_1_jg2529";
dsimWXD1_0	AUGUSTUS	intron	17437578	17437644	.	+	.	transcript_id "file_1_file_1_jg2529.t1"; gene_id "file_1_file_1_jg2529";
dsimWXD1_0	AUGUSTUS	CDS	17437645	17437758	1	+	0	transcript_id "file_1_file_1_jg2529.t1"; gene_id "file_1_file_1_jg2529";
dsimWXD1_0	AUGUSTUS	exon	17437645	17437758	.	+	.	transcript_id "file_1_file_1_jg2529.t1"; gene_id "file_1_file_1_jg2529";
dsimWXD1_0	AUGUSTUS	intron	17437759	17437827	.	+	.	transcript_id "file_1_file_1_jg2529.t1"; gene_id "file_1_file_1_jg2529";
dsimWXD1_0	AUGUSTUS	CDS	17437828	17439341	1	+	0	transcript_id "file_1_file_1_jg2529.t1"; gene_id "file_1_file_1_jg2529";
dsimWXD1_0	AUGUSTUS	exon	17437828	17439341	.	+	.	transcript_id "file_1_file_1_jg2529.t1"; gene_id "file_1_file_1_jg2529";
dsimWXD1_0	AUGUSTUS	intron	17439342	17439462	.	+	.	transcript_id "file_1_file_1_jg2529.t1"; gene_id "file_1_file_1_jg2529";
dsimWXD1_0	AUGUSTUS	CDS	17439463	17440249	1	+	1	transcript_id "file_1_file_1_jg2529.t1"; gene_id "file_1_file_1_jg2529";
dsimWXD1_0	AUGUSTUS	exon	17439463	17440249	.	+	.	transcript_id "file_1_file_1_jg2529.t1"; gene_id "file_1_file_1_jg2529";
dsimWXD1_0	AUGUSTUS	intron	17440250	17440326	.	+	.	transcript_id "file_1_file_1_jg2529.t1"; gene_id "file_1_file_1_jg2529";
dsimWXD1_0	AUGUSTUS	CDS	17440327	17440509	1	+	0	transcript_id "file_1_file_1_jg2529.t1"; gene_id "file_1_file_1_jg2529";
dsimWXD1_0	AUGUSTUS	exon	17440327	17440509	.	+	.	transcript_id "file_1_file_1_jg2529.t1"; gene_id "file_1_file_1_jg2529";
dsimWXD1_0	AUGUSTUS	intron	17440510	17440688	.	+	.	transcript_id "file_1_file_1_jg2529.t1"; gene_id "file_1_file_1_jg2529";
dsimWXD1_0	AUGUSTUS	CDS	17440689	17441035	1	+	0	transcript_id "file_1_file_1_jg2529.t1"; gene_id "file_1_file_1_jg2529";
dsimWXD1_0	AUGUSTUS	exon	17440689	17441035	.	+	.	transcript_id "file_1_file_1_jg2529.t1"; gene_id "file_1_file_1_jg2529";
dsimWXD1_0	AUGUSTUS	intron	17441036	17441099	.	+	.	transcript_id "file_1_file_1_jg2529.t1"; gene_id "file_1_file_1_jg2529";
dsimWXD1_0	AUGUSTUS	CDS	17441100	17441939	1	+	1	transcript_id "file_1_file_1_jg2529.t1"; gene_id "file_1_file_1_jg2529";
dsimWXD1_0	AUGUSTUS	exon	17441100	17441939	.	+	.	transcript_id "file_1_file_1_jg2529.t1"; gene_id "file_1_file_1_jg2529";
dsimWXD1_0	AUGUSTUS	intron	17441940	17442005	.	+	.	transcript_id "file_1_file_1_jg2529.t1"; gene_id "file_1_file_1_jg2529";
dsimWXD1_0	AUGUSTUS	CDS	17442006	17442371	1	+	1	transcript_id "file_1_file_1_jg2529.t1"; gene_id "file_1_file_1_jg2529";
dsimWXD1_0	AUGUSTUS	exon	17442006	17442371	.	+	.	transcript_id "file_1_file_1_jg2529.t1"; gene_id "file_1_file_1_jg2529";
dsimWXD1_0	AUGUSTUS	intron	17442372	17445350	.	+	.	transcript_id "file_1_file_1_jg2529.t1"; gene_id "file_1_file_1_jg2529";
dsimWXD1_0	AUGUSTUS	CDS	17445351	17445638	1	+	1	transcript_id "file_1_file_1_jg2529.t1"; gene_id "file_1_file_1_jg2529";
dsimWXD1_0	AUGUSTUS	exon	17445351	17445638	.	+	.	transcript_id "file_1_file_1_jg2529.t1"; gene_id "file_1_file_1_jg2529";
dsimWXD1_0	AUGUSTUS	intron	17445639	17445701	.	+	.	transcript_id "file_1_file_1_jg2529.t1"; gene_id "file_1_file_1_jg2529";
dsimWXD1_0	AUGUSTUS	CDS	17445702	17446117	1	+	1	transcript_id "file_1_file_1_jg2529.t1"; gene_id "file_1_file_1_jg2529";
dsimWXD1_0	AUGUSTUS	exon	17445702	17446117	.	+	.	transcript_id "file_1_file_1_jg2529.t1"; gene_id "file_1_file_1_jg2529";
dsimWXD1_0	AUGUSTUS	intron	17446118	17446175	.	+	.	transcript_id "file_1_file_1_jg2529.t1"; gene_id "file_1_file_1_jg2529";
dsimWXD1_0	AUGUSTUS	CDS	17446176	17446354	1	+	2	transcript_id "file_1_file_1_jg2529.t1"; gene_id "file_1_file_1_jg2529";
dsimWXD1_0	AUGUSTUS	exon	17446176	17446354	.	+	.	transcript_id "file_1_file_1_jg2529.t1"; gene_id "file_1_file_1_jg2529";
dsimWXD1_0	AUGUSTUS	intron	17446355	17447354	.	+	.	transcript_id "file_1_file_1_jg2529.t1"; gene_id "file_1_file_1_jg2529";
dsimWXD1_0	AUGUSTUS	CDS	17447355	17448731	1	+	0	transcript_id "file_1_file_1_jg2529.t1"; gene_id "file_1_file_1_jg2529";
dsimWXD1_0	AUGUSTUS	exon	17447355	17448731	.	+	.	transcript_id "file_1_file_1_jg2529.t1"; gene_id "file_1_file_1_jg2529";
dsimWXD1_0	AUGUSTUS	intron	17448732	17448849	.	+	.	transcript_id "file_1_file_1_jg2529.t1"; gene_id "file_1_file_1_jg2529";
dsimWXD1_0	AUGUSTUS	CDS	17448850	17448858	1	+	0	transcript_id "file_1_file_1_jg2529.t1"; gene_id "file_1_file_1_jg2529";
dsimWXD1_0	AUGUSTUS	exon	17448850	17448858	.	+	.	transcript_id "file_1_file_1_jg2529.t1"; gene_id "file_1_file_1_jg2529";
dsimWXD1_0	AUGUSTUS	intron	17448859	17448933	.	+	.	transcript_id "file_1_file_1_jg2529.t1"; gene_id "file_1_file_1_jg2529";
dsimWXD1_0	AUGUSTUS	CDS	17448934	17448951	1	+	0	transcript_id "file_1_file_1_jg2529.t1"; gene_id "file_1_file_1_jg2529";
dsimWXD1_0	AUGUSTUS	exon	17448934	17448951	.	+	.	transcript_id "file_1_file_1_jg2529.t1"; gene_id "file_1_file_1_jg2529";
dsimWXD1_0	AUGUSTUS	intron	17448952	17449032	.	+	.	transcript_id "file_1_file_1_jg2529.t1"; gene_id "file_1_file_1_jg2529";
dsimWXD1_0	AUGUSTUS	transcript	17430513	17449449	.	+	.	transcript_id "file_1_file_1_jg2529.t1"; gene_id "file_1_file_1_jg2529"
dsimWXD1_0	AUGUSTUS	gene	17430513	17449449	.	+	.	jg2529
dsimWXD1_0	AUGUSTUS	CDS	17449033	17449449	0.99	+	0	transcript_id "file_1_file_1_jg2529.t1"; gene_id "file_1_file_1_jg2529";
dsimWXD1_0	AUGUSTUS	exon	17449033	17449449	.	+	.	transcript_id "file_1_file_1_jg2529.t1"; gene_id "file_1_file_1_jg2529";
dsimWXD1_0	AUGUSTUS	stop_codon	17449447	17449449	.	+	0	transcript_id "file_1_file_1_jg2529.t1"; gene_id "file_1_file_1_jg2529";
dsimWXD1_5	AUGUSTUS	stop_codon	5748328	5748330	.	-	0	transcript_id "file_1_file_1_jg7557.t1"; gene_id "file_1_file_1_jg7557";
dsimWXD1_5	AUGUSTUS	CDS	5748328	5748490	0.91	-	1	transcript_id "file_1_file_1_jg7557.t1"; gene_id "file_1_file_1_jg7557";
dsimWXD1_5	AUGUSTUS	exon	5748328	5748490	.	-	.	transcript_id "file_1_file_1_jg7557.t1"; gene_id "file_1_file_1_jg7557";
dsimWXD1_5	AUGUSTUS	intron	5748491	5748549	.	-	.	transcript_id "file_1_file_1_jg7557.t1"; gene_id "file_1_file_1_jg7557";
dsimWXD1_5	AUGUSTUS	CDS	5748550	5748750	1	-	1	transcript_id "file_1_file_1_jg7557.t1"; gene_id "file_1_file_1_jg7557";
dsimWXD1_5	AUGUSTUS	exon	5748550	5748750	.	-	.	transcript_id "file_1_file_1_jg7557.t1"; gene_id "file_1_file_1_jg7557";
dsimWXD1_5	AUGUSTUS	intron	5748751	5748923	.	-	.	transcript_id "file_1_file_1_jg7557.t1"; gene_id "file_1_file_1_jg7557";
dsimWXD1_5	AUGUSTUS	transcript	5748328	5749219	.	-	.	transcript_id "file_1_file_1_jg7557.t1"; gene_id "file_1_file_1_jg7557"
dsimWXD1_5	AUGUSTUS	gene	5748328	5749219	.	-	.	jg7557
dsimWXD1_5	AUGUSTUS	CDS	5748924	5749219	1	-	0	transcript_id "file_1_file_1_jg7557.t1"; gene_id "file_1_file_1_jg7557";
dsimWXD1_5	AUGUSTUS	exon	5748924	5749219	.	-	.	transcript_id "file_1_file_1_jg7557.t1"; gene_id "file_1_file_1_jg7557";
dsimWXD1_5	AUGUSTUS	start_codon	5749217	5749219	.	-	0	transcript_id "file_1_file_1_jg7557.t1"; gene_id "file_1_file_1_jg7557";
dsimWXD1_1	AUGUSTUS	stop_codon	22612238	22612240	.	-	0	transcript_id "file_1_file_1_jg12451.t1"; gene_id "file_1_file_1_jg12451";
dsimWXD1_1	AUGUSTUS	CDS	22612238	22612402	0.55	-	0	transcript_id "file_1_file_1_jg12451.t1"; gene_id "file_1_file_1_jg12451";
dsimWXD1_1	AUGUSTUS	exon	22612238	22612402	.	-	.	transcript_id "file_1_file_1_jg12451.t1"; gene_id "file_1_file_1_jg12451";
dsimWXD1_1	AUGUSTUS	intron	22612403	22612460	.	-	.	transcript_id "file_1_file_1_jg12451.t1"; gene_id "file_1_file_1_jg12451";
dsimWXD1_1	AUGUSTUS	transcript	22612238	22612526	.	-	.	transcript_id "file_1_file_1_jg12451.t1"; gene_id "file_1_file_1_jg12451"
dsimWXD1_1	AUGUSTUS	gene	22612238	22612526	.	-	.	jg12451
dsimWXD1_1	AUGUSTUS	CDS	22612461	22612526	1	-	0	transcript_id "file_1_file_1_jg12451.t1"; gene_id "file_1_file_1_jg12451";
dsimWXD1_1	AUGUSTUS	exon	22612461	22612526	.	-	.	transcript_id "file_1_file_1_jg12451.t1"; gene_id "file_1_file_1_jg12451";
dsimWXD1_1	AUGUSTUS	start_codon	22612524	22612526	.	-	0	transcript_id "file_1_file_1_jg12451.t1"; gene_id "file_1_file_1_jg12451";
dsimWXD1_5	AUGUSTUS	stop_codon	13281006	13281008	.	-	0	transcript_id "file_1_file_1_jg8392.t1"; gene_id "file_1_file_1_jg8392";
dsimWXD1_5	AUGUSTUS	CDS	13281006	13281612	1	-	1	transcript_id "file_1_file_1_jg8392.t1"; gene_id "file_1_file_1_jg8392";
dsimWXD1_5	AUGUSTUS	exon	13281006	13281612	.	-	.	transcript_id "file_1_file_1_jg8392.t1"; gene_id "file_1_file_1_jg8392";
dsimWXD1_5	AUGUSTUS	intron	13281613	13281680	.	-	.	transcript_id "file_1_file_1_jg8392.t1"; gene_id "file_1_file_1_jg8392";
dsimWXD1_5	AUGUSTUS	CDS	13281681	13281813	1	-	2	transcript_id "file_1_file_1_jg8392.t1"; gene_id "file_1_file_1_jg8392";
dsimWXD1_5	AUGUSTUS	exon	13281681	13281813	.	-	.	transcript_id "file_1_file_1_jg8392.t1"; gene_id "file_1_file_1_jg8392";
dsimWXD1_5	AUGUSTUS	intron	13281814	13281875	.	-	.	transcript_id "file_1_file_1_jg8392.t1"; gene_id "file_1_file_1_jg8392";
dsimWXD1_5	AUGUSTUS	CDS	13281876	13282019	1	-	2	transcript_id "file_1_file_1_jg8392.t1"; gene_id "file_1_file_1_jg8392";
dsimWXD1_5	AUGUSTUS	exon	13281876	13282019	.	-	.	transcript_id "file_1_file_1_jg8392.t1"; gene_id "file_1_file_1_jg8392";
dsimWXD1_5	AUGUSTUS	intron	13282020	13282077	.	-	.	transcript_id "file_1_file_1_jg8392.t1"; gene_id "file_1_file_1_jg8392";
dsimWXD1_5	AUGUSTUS	CDS	13282078	13282687	1	-	0	transcript_id "file_1_file_1_jg8392.t1"; gene_id "file_1_file_1_jg8392";
dsimWXD1_5	AUGUSTUS	exon	13282078	13282687	.	-	.	transcript_id "file_1_file_1_jg8392.t1"; gene_id "file_1_file_1_jg8392";
dsimWXD1_5	AUGUSTUS	intron	13282688	13282752	.	-	.	transcript_id "file_1_file_1_jg8392.t1"; gene_id "file_1_file_1_jg8392";
dsimWXD1_5	AUGUSTUS	CDS	13282753	13283429	1	-	2	transcript_id "file_1_file_1_jg8392.t1"; gene_id "file_1_file_1_jg8392";
dsimWXD1_5	AUGUSTUS	exon	13282753	13283429	.	-	.	transcript_id "file_1_file_1_jg8392.t1"; gene_id "file_1_file_1_jg8392";
dsimWXD1_5	AUGUSTUS	intron	13283430	13283616	.	-	.	transcript_id "file_1_file_1_jg8392.t1"; gene_id "file_1_file_1_jg8392";
dsimWXD1_5	AUGUSTUS	CDS	13283617	13283765	1	-	1	transcript_id "file_1_file_1_jg8392.t1"; gene_id "file_1_file_1_jg8392";
dsimWXD1_5	AUGUSTUS	exon	13283617	13283765	.	-	.	transcript_id "file_1_file_1_jg8392.t1"; gene_id "file_1_file_1_jg8392";
dsimWXD1_5	AUGUSTUS	intron	13283766	13284615	.	-	.	transcript_id "file_1_file_1_jg8392.t1"; gene_id "file_1_file_1_jg8392";
dsimWXD1_5	AUGUSTUS	CDS	13284616	13284689	1	-	0	transcript_id "file_1_file_1_jg8392.t1"; gene_id "file_1_file_1_jg8392";
dsimWXD1_5	AUGUSTUS	exon	13284616	13284689	.	-	.	transcript_id "file_1_file_1_jg8392.t1"; gene_id "file_1_file_1_jg8392";
dsimWXD1_5	AUGUSTUS	intron	13284690	13284740	.	-	.	transcript_id "file_1_file_1_jg8392.t1"; gene_id "file_1_file_1_jg8392";
dsimWXD1_5	AUGUSTUS	CDS	13284741	13284759	0.94	-	1	transcript_id "file_1_file_1_jg8392.t1"; gene_id "file_1_file_1_jg8392";
dsimWXD1_5	AUGUSTUS	exon	13284741	13284759	.	-	.	transcript_id "file_1_file_1_jg8392.t1"; gene_id "file_1_file_1_jg8392";
dsimWXD1_5	AUGUSTUS	intron	13284760	13285714	.	-	.	transcript_id "file_1_file_1_jg8392.t1"; gene_id "file_1_file_1_jg8392";
dsimWXD1_5	AUGUSTUS	CDS	13285715	13285788	1	-	0	transcript_id "file_1_file_1_jg8392.t1"; gene_id "file_1_file_1_jg8392";
dsimWXD1_5	AUGUSTUS	exon	13285715	13285788	.	-	.	transcript_id "file_1_file_1_jg8392.t1"; gene_id "file_1_file_1_jg8392";
dsimWXD1_5	AUGUSTUS	intron	13285789	13286175	.	-	.	transcript_id "file_1_file_1_jg8392.t1"; gene_id "file_1_file_1_jg8392";
dsimWXD1_5	AUGUSTUS	CDS	13286176	13286315	1	-	2	transcript_id "file_1_file_1_jg8392.t1"; gene_id "file_1_file_1_jg8392";
dsimWXD1_5	AUGUSTUS	exon	13286176	13286315	.	-	.	transcript_id "file_1_file_1_jg8392.t1"; gene_id "file_1_file_1_jg8392";
dsimWXD1_5	AUGUSTUS	intron	13286316	13286400	.	-	.	transcript_id "file_1_file_1_jg8392.t1"; gene_id "file_1_file_1_jg8392";
dsimWXD1_5	AUGUSTUS	CDS	13286401	13286530	1	-	0	transcript_id "file_1_file_1_jg8392.t1"; gene_id "file_1_file_1_jg8392";
dsimWXD1_5	AUGUSTUS	exon	13286401	13286530	.	-	.	transcript_id "file_1_file_1_jg8392.t1"; gene_id "file_1_file_1_jg8392";
dsimWXD1_5	AUGUSTUS	intron	13286531	13286601	.	-	.	transcript_id "file_1_file_1_jg8392.t1"; gene_id "file_1_file_1_jg8392";
dsimWXD1_5	AUGUSTUS	CDS	13286602	13286742	1	-	0	transcript_id "file_1_file_1_jg8392.t1"; gene_id "file_1_file_1_jg8392";
dsimWXD1_5	AUGUSTUS	exon	13286602	13286742	.	-	.	transcript_id "file_1_file_1_jg8392.t1"; gene_id "file_1_file_1_jg8392";
dsimWXD1_5	AUGUSTUS	intron	13286743	13286813	.	-	.	transcript_id "file_1_file_1_jg8392.t1"; gene_id "file_1_file_1_jg8392";
dsimWXD1_5	AUGUSTUS	CDS	13286814	13286942	1	-	0	transcript_id "file_1_file_1_jg8392.t1"; gene_id "file_1_file_1_jg8392";
dsimWXD1_5	AUGUSTUS	exon	13286814	13286942	.	-	.	transcript_id "file_1_file_1_jg8392.t1"; gene_id "file_1_file_1_jg8392";
dsimWXD1_5	AUGUSTUS	intron	13286943	13287773	.	-	.	transcript_id "file_1_file_1_jg8392.t1"; gene_id "file_1_file_1_jg8392";
dsimWXD1_5	AUGUSTUS	CDS	13287774	13287869	1	-	0	transcript_id "file_1_file_1_jg8392.t1"; gene_id "file_1_file_1_jg8392";
dsimWXD1_5	AUGUSTUS	exon	13287774	13287869	.	-	.	transcript_id "file_1_file_1_jg8392.t1"; gene_id "file_1_file_1_jg8392";
dsimWXD1_5	AUGUSTUS	intron	13287870	13289081	.	-	.	transcript_id "file_1_file_1_jg8392.t1"; gene_id "file_1_file_1_jg8392";
dsimWXD1_5	AUGUSTUS	transcript	13281006	13289180	.	-	.	transcript_id "file_1_file_1_jg8392.t1"; gene_id "file_1_file_1_jg8392"
dsimWXD1_5	AUGUSTUS	gene	13281006	13289180	.	-	.	jg8392
dsimWXD1_5	AUGUSTUS	CDS	13289082	13289180	1	-	0	transcript_id "file_1_file_1_jg8392.t1"; gene_id "file_1_file_1_jg8392";
dsimWXD1_5	AUGUSTUS	exon	13289082	13289180	.	-	.	transcript_id "file_1_file_1_jg8392.t1"; gene_id "file_1_file_1_jg8392";
dsimWXD1_5	AUGUSTUS	start_codon	13289178	13289180	.	-	0	transcript_id "file_1_file_1_jg8392.t1"; gene_id "file_1_file_1_jg8392";
dsimWXD1_0	GeneMark.hmm	stop_codon	19966582	19966584	.	-	0	gene_id "file_1_file_2_2430_g"; transcript_id "file_1_file_2_2430_t"; count "file_1_file_2_1_1";
dsimWXD1_0	GeneMark.hmm	CDS	19966582	19968151	.	-	1	gene_id "file_1_file_2_2430_g"; transcript_id "file_1_file_2_2430_t"; evidence "file_1_file_2_0_1"; cds_type "file_1_file_2_Terminal"; count "file_1_file_2_2_2"; anchored "file_1_file_2_1_1";
dsimWXD1_0	GeneMark.hmm	exon	19966582	19968151	0	-	.	gene_id "file_1_file_2_2430_g"; transcript_id "file_1_file_2_2430_t"; evidence "file_1_file_2_0_1"; cds_type "file_1_file_2_Terminal"; count "file_1_file_2_2_2"; anchored "file_1_file_2_1_1";
dsimWXD1_0	GeneMark.hmm	CDS	19968361	19968725	.	-	0	gene_id "file_1_file_2_2430_g"; transcript_id "file_1_file_2_2430_t"; evidence "file_1_file_2_1_1"; cds_type "file_1_file_2_Initial"; count "file_1_file_2_1_2"; anchored "file_1_file_2_1_1";
dsimWXD1_0	GeneMark.hmm	exon	19968361	19968725	0	-	.	gene_id "file_1_file_2_2430_g"; transcript_id "file_1_file_2_2430_t"; evidence "file_1_file_2_1_1"; cds_type "file_1_file_2_Initial"; count "file_1_file_2_1_2"; anchored "file_1_file_2_1_1";
dsimWXD1_0	GeneMark.hmm	start_codon	19968723	19968725	.	-	0	gene_id "file_1_file_2_2430_g"; transcript_id "file_1_file_2_2430_t"; count "file_1_file_2_1_1";
dsimWXD1_1	AUGUSTUS	start_codon	19411900	19411902	.	+	0	transcript_id "file_1_file_1_jg11874.t1"; gene_id "file_1_file_1_jg11874";
dsimWXD1_1	AUGUSTUS	CDS	19411900	19412056	1	+	0	transcript_id "file_1_file_1_jg11874.t1"; gene_id "file_1_file_1_jg11874";
dsimWXD1_1	AUGUSTUS	exon	19411900	19412056	.	+	.	transcript_id "file_1_file_1_jg11874.t1"; gene_id "file_1_file_1_jg11874";
dsimWXD1_1	AUGUSTUS	intron	19412057	19412145	.	+	.	transcript_id "file_1_file_1_jg11874.t1"; gene_id "file_1_file_1_jg11874";
dsimWXD1_1	AUGUSTUS	CDS	19412146	19412308	1	+	2	transcript_id "file_1_file_1_jg11874.t1"; gene_id "file_1_file_1_jg11874";
dsimWXD1_1	AUGUSTUS	exon	19412146	19412308	.	+	.	transcript_id "file_1_file_1_jg11874.t1"; gene_id "file_1_file_1_jg11874";
dsimWXD1_1	AUGUSTUS	intron	19412309	19412372	.	+	.	transcript_id "file_1_file_1_jg11874.t1"; gene_id "file_1_file_1_jg11874";
dsimWXD1_1	AUGUSTUS	CDS	19412373	19412665	1	+	1	transcript_id "file_1_file_1_jg11874.t1"; gene_id "file_1_file_1_jg11874";
dsimWXD1_1	AUGUSTUS	exon	19412373	19412665	.	+	.	transcript_id "file_1_file_1_jg11874.t1"; gene_id "file_1_file_1_jg11874";
dsimWXD1_1	AUGUSTUS	intron	19412666	19412728	.	+	.	transcript_id "file_1_file_1_jg11874.t1"; gene_id "file_1_file_1_jg11874";
dsimWXD1_1	AUGUSTUS	CDS	19412729	19413134	1	+	2	transcript_id "file_1_file_1_jg11874.t1"; gene_id "file_1_file_1_jg11874";
dsimWXD1_1	AUGUSTUS	exon	19412729	19413134	.	+	.	transcript_id "file_1_file_1_jg11874.t1"; gene_id "file_1_file_1_jg11874";
dsimWXD1_1	AUGUSTUS	intron	19413135	19413195	.	+	.	transcript_id "file_1_file_1_jg11874.t1"; gene_id "file_1_file_1_jg11874";
dsimWXD1_1	AUGUSTUS	CDS	19413196	19413808	1	+	1	transcript_id "file_1_file_1_jg11874.t1"; gene_id "file_1_file_1_jg11874";
dsimWXD1_1	AUGUSTUS	exon	19413196	19413808	.	+	.	transcript_id "file_1_file_1_jg11874.t1"; gene_id "file_1_file_1_jg11874";
dsimWXD1_1	AUGUSTUS	intron	19413809	19413875	.	+	.	transcript_id "file_1_file_1_jg11874.t1"; gene_id "file_1_file_1_jg11874";
dsimWXD1_1	AUGUSTUS	CDS	19413876	19414031	1	+	0	transcript_id "file_1_file_1_jg11874.t1"; gene_id "file_1_file_1_jg11874";
dsimWXD1_1	AUGUSTUS	exon	19413876	19414031	.	+	.	transcript_id "file_1_file_1_jg11874.t1"; gene_id "file_1_file_1_jg11874";
dsimWXD1_1	AUGUSTUS	intron	19414032	19414095	.	+	.	transcript_id "file_1_file_1_jg11874.t1"; gene_id "file_1_file_1_jg11874";
dsimWXD1_1	AUGUSTUS	transcript	19411900	19414356	.	+	.	transcript_id "file_1_file_1_jg11874.t1"; gene_id "file_1_file_1_jg11874"
dsimWXD1_1	AUGUSTUS	gene	19411900	19414356	.	+	.	jg11874
dsimWXD1_1	AUGUSTUS	CDS	19414096	19414356	1	+	0	transcript_id "file_1_file_1_jg11874.t1"; gene_id "file_1_file_1_jg11874";
dsimWXD1_1	AUGUSTUS	exon	19414096	19414356	.	+	.	transcript_id "file_1_file_1_jg11874.t1"; gene_id "file_1_file_1_jg11874";
dsimWXD1_1	AUGUSTUS	stop_codon	19414354	19414356	.	+	0	transcript_id "file_1_file_1_jg11874.t1"; gene_id "file_1_file_1_jg11874";
dsimWXD1_5	AUGUSTUS	stop_codon	14250808	14250810	.	-	0	transcript_id "file_1_file_1_jg8469.t1"; gene_id "file_1_file_1_jg8469";
dsimWXD1_5	AUGUSTUS	CDS	14250808	14252292	0.99	-	0	transcript_id "file_1_file_1_jg8469.t1"; gene_id "file_1_file_1_jg8469";
dsimWXD1_5	AUGUSTUS	exon	14250808	14252292	.	-	.	transcript_id "file_1_file_1_jg8469.t1"; gene_id "file_1_file_1_jg8469";
dsimWXD1_5	AUGUSTUS	transcript	14250808	14252292	.	-	.	transcript_id "file_1_file_1_jg8469.t1"; gene_id "file_1_file_1_jg8469"
dsimWXD1_5	AUGUSTUS	gene	14250808	14252292	.	-	.	jg8469
dsimWXD1_5	AUGUSTUS	start_codon	14252290	14252292	.	-	0	transcript_id "file_1_file_1_jg8469.t1"; gene_id "file_1_file_1_jg8469";
dsimWXD1_3	AUGUSTUS	start_codon	24314219	24314221	.	+	0	transcript_id "file_1_file_1_jg6294.t1"; gene_id "file_1_file_1_jg6294";
dsimWXD1_3	AUGUSTUS	CDS	24314219	24315505	1	+	0	transcript_id "file_1_file_1_jg6294.t1"; gene_id "file_1_file_1_jg6294";
dsimWXD1_3	AUGUSTUS	exon	24314219	24315505	.	+	.	transcript_id "file_1_file_1_jg6294.t1"; gene_id "file_1_file_1_jg6294";
dsimWXD1_3	AUGUSTUS	intron	24315506	24315792	.	+	.	transcript_id "file_1_file_1_jg6294.t1"; gene_id "file_1_file_1_jg6294";
dsimWXD1_3	AUGUSTUS	transcript	24314219	24316482	.	+	.	transcript_id "file_1_file_1_jg6294.t1"; gene_id "file_1_file_1_jg6294"
dsimWXD1_3	AUGUSTUS	gene	24314219	24316482	.	+	.	jg6294
dsimWXD1_3	AUGUSTUS	CDS	24315793	24316482	1	+	0	transcript_id "file_1_file_1_jg6294.t1"; gene_id "file_1_file_1_jg6294";
dsimWXD1_3	AUGUSTUS	exon	24315793	24316482	.	+	.	transcript_id "file_1_file_1_jg6294.t1"; gene_id "file_1_file_1_jg6294";
dsimWXD1_3	AUGUSTUS	stop_codon	24316480	24316482	.	+	0	transcript_id "file_1_file_1_jg6294.t1"; gene_id "file_1_file_1_jg6294";
dsimWXD1_0	AUGUSTUS	start_codon	18311059	18311061	.	+	0	transcript_id "file_1_file_1_jg2572.t2"; gene_id "file_1_file_1_jg2572";
dsimWXD1_0	AUGUSTUS	CDS	18311059	18311229	0.45	+	0	transcript_id "file_1_file_1_jg2572.t2"; gene_id "file_1_file_1_jg2572";
dsimWXD1_0	AUGUSTUS	exon	18311059	18311229	.	+	.	transcript_id "file_1_file_1_jg2572.t2"; gene_id "file_1_file_1_jg2572";
dsimWXD1_0	AUGUSTUS	intron	18311230	18311287	.	+	.	transcript_id "file_1_file_1_jg2572.t2"; gene_id "file_1_file_1_jg2572";
dsimWXD1_0	AUGUSTUS	CDS	18311288	18311465	0.89	+	0	transcript_id "file_1_file_1_jg2572.t2"; gene_id "file_1_file_1_jg2572";
dsimWXD1_0	AUGUSTUS	exon	18311288	18311465	.	+	.	transcript_id "file_1_file_1_jg2572.t2"; gene_id "file_1_file_1_jg2572";
dsimWXD1_0	AUGUSTUS	intron	18311466	18315443	.	+	.	transcript_id "file_1_file_1_jg2572.t2"; gene_id "file_1_file_1_jg2572";
dsimWXD1_0	AUGUSTUS	CDS	18315444	18315761	1	+	2	transcript_id "file_1_file_1_jg2572.t2"; gene_id "file_1_file_1_jg2572";
dsimWXD1_0	AUGUSTUS	exon	18315444	18315761	.	+	.	transcript_id "file_1_file_1_jg2572.t2"; gene_id "file_1_file_1_jg2572";
dsimWXD1_0	AUGUSTUS	intron	18315762	18315880	.	+	.	transcript_id "file_1_file_1_jg2572.t2"; gene_id "file_1_file_1_jg2572";
dsimWXD1_0	AUGUSTUS	CDS	18315881	18316222	1	+	2	transcript_id "file_1_file_1_jg2572.t2"; gene_id "file_1_file_1_jg2572";
dsimWXD1_0	AUGUSTUS	exon	18315881	18316222	.	+	.	transcript_id "file_1_file_1_jg2572.t2"; gene_id "file_1_file_1_jg2572";
dsimWXD1_0	AUGUSTUS	intron	18316223	18316484	.	+	.	transcript_id "file_1_file_1_jg2572.t2"; gene_id "file_1_file_1_jg2572";
dsimWXD1_0	AUGUSTUS	CDS	18316485	18316919	1	+	2	transcript_id "file_1_file_1_jg2572.t2"; gene_id "file_1_file_1_jg2572";
dsimWXD1_0	AUGUSTUS	exon	18316485	18316919	.	+	.	transcript_id "file_1_file_1_jg2572.t2"; gene_id "file_1_file_1_jg2572";
dsimWXD1_0	AUGUSTUS	intron	18316920	18318159	.	+	.	transcript_id "file_1_file_1_jg2572.t2"; gene_id "file_1_file_1_jg2572";
dsimWXD1_0	AUGUSTUS	transcript	18311059	18318449	.	+	.	transcript_id "file_1_file_1_jg2572.t2"; gene_id "file_1_file_1_jg2572"
dsimWXD1_0	AUGUSTUS	CDS	18318160	18318449	0.99	+	2	transcript_id "file_1_file_1_jg2572.t2"; gene_id "file_1_file_1_jg2572";
dsimWXD1_0	AUGUSTUS	exon	18318160	18318449	.	+	.	transcript_id "file_1_file_1_jg2572.t2"; gene_id "file_1_file_1_jg2572";
dsimWXD1_0	AUGUSTUS	stop_codon	18318447	18318449	.	+	0	transcript_id "file_1_file_1_jg2572.t2"; gene_id "file_1_file_1_jg2572";
dsimWXD1_3	AUGUSTUS	stop_codon	4246367	4246369	.	-	0	transcript_id "file_1_file_1_jg3645.t1"; gene_id "file_1_file_1_jg3645";
dsimWXD1_3	AUGUSTUS	CDS	4246367	4247036	1	-	1	transcript_id "file_1_file_1_jg3645.t1"; gene_id "file_1_file_1_jg3645";
dsimWXD1_3	AUGUSTUS	exon	4246367	4247036	.	-	.	transcript_id "file_1_file_1_jg3645.t1"; gene_id "file_1_file_1_jg3645";
dsimWXD1_3	AUGUSTUS	intron	4247037	4247160	.	-	.	transcript_id "file_1_file_1_jg3645.t1"; gene_id "file_1_file_1_jg3645";
dsimWXD1_3	AUGUSTUS	transcript	4246367	4247723	.	-	.	transcript_id "file_1_file_1_jg3645.t1"; gene_id "file_1_file_1_jg3645"
dsimWXD1_3	AUGUSTUS	gene	4246367	4247723	.	-	.	jg3645
dsimWXD1_3	AUGUSTUS	CDS	4247161	4247723	1	-	0	transcript_id "file_1_file_1_jg3645.t1"; gene_id "file_1_file_1_jg3645";
dsimWXD1_3	AUGUSTUS	exon	4247161	4247723	.	-	.	transcript_id "file_1_file_1_jg3645.t1"; gene_id "file_1_file_1_jg3645";
dsimWXD1_3	AUGUSTUS	start_codon	4247721	4247723	.	-	0	transcript_id "file_1_file_1_jg3645.t1"; gene_id "file_1_file_1_jg3645";
dsimWXD1_1	AUGUSTUS	start_codon	13628475	13628477	.	+	0	transcript_id "file_1_file_1_jg11050.t1"; gene_id "file_1_file_1_jg11050";
dsimWXD1_1	AUGUSTUS	CDS	13628475	13628634	0.69	+	0	transcript_id "file_1_file_1_jg11050.t1"; gene_id "file_1_file_1_jg11050";
dsimWXD1_1	AUGUSTUS	exon	13628475	13628634	.	+	.	transcript_id "file_1_file_1_jg11050.t1"; gene_id "file_1_file_1_jg11050";
dsimWXD1_1	AUGUSTUS	intron	13628635	13630046	.	+	.	transcript_id "file_1_file_1_jg11050.t1"; gene_id "file_1_file_1_jg11050";
dsimWXD1_1	AUGUSTUS	CDS	13630047	13630156	0.3	+	2	transcript_id "file_1_file_1_jg11050.t1"; gene_id "file_1_file_1_jg11050";
dsimWXD1_1	AUGUSTUS	exon	13630047	13630156	.	+	.	transcript_id "file_1_file_1_jg11050.t1"; gene_id "file_1_file_1_jg11050";
dsimWXD1_1	AUGUSTUS	intron	13630157	13630211	.	+	.	transcript_id "file_1_file_1_jg11050.t1"; gene_id "file_1_file_1_jg11050";
dsimWXD1_1	AUGUSTUS	CDS	13630212	13630248	0.85	+	0	transcript_id "file_1_file_1_jg11050.t1"; gene_id "file_1_file_1_jg11050";
dsimWXD1_1	AUGUSTUS	exon	13630212	13630248	.	+	.	transcript_id "file_1_file_1_jg11050.t1"; gene_id "file_1_file_1_jg11050";
dsimWXD1_1	AUGUSTUS	intron	13630249	13630379	.	+	.	transcript_id "file_1_file_1_jg11050.t1"; gene_id "file_1_file_1_jg11050";
dsimWXD1_1	AUGUSTUS	CDS	13630380	13630456	0.85	+	2	transcript_id "file_1_file_1_jg11050.t1"; gene_id "file_1_file_1_jg11050";
dsimWXD1_1	AUGUSTUS	exon	13630380	13630456	.	+	.	transcript_id "file_1_file_1_jg11050.t1"; gene_id "file_1_file_1_jg11050";
dsimWXD1_1	AUGUSTUS	intron	13630457	13630522	.	+	.	transcript_id "file_1_file_1_jg11050.t1"; gene_id "file_1_file_1_jg11050";
dsimWXD1_1	AUGUSTUS	transcript	13628475	13630630	.	+	.	transcript_id "file_1_file_1_jg11050.t1"; gene_id "file_1_file_1_jg11050"
dsimWXD1_1	AUGUSTUS	gene	13628475	13630630	.	+	.	jg11050
dsimWXD1_1	AUGUSTUS	CDS	13630523	13630630	1	+	0	transcript_id "file_1_file_1_jg11050.t1"; gene_id "file_1_file_1_jg11050";
dsimWXD1_1	AUGUSTUS	exon	13630523	13630630	.	+	.	transcript_id "file_1_file_1_jg11050.t1"; gene_id "file_1_file_1_jg11050";
dsimWXD1_1	AUGUSTUS	stop_codon	13630628	13630630	.	+	0	transcript_id "file_1_file_1_jg11050.t1"; gene_id "file_1_file_1_jg11050";
dsimWXD1_2	AUGUSTUS	stop_codon	1469309	1469311	.	-	0	transcript_id "file_1_file_1_jg12745.t1"; gene_id "file_1_file_1_jg12745";
dsimWXD1_2	AUGUSTUS	CDS	1469309	1469658	1	-	2	transcript_id "file_1_file_1_jg12745.t1"; gene_id "file_1_file_1_jg12745";
dsimWXD1_2	AUGUSTUS	exon	1469309	1469658	.	-	.	transcript_id "file_1_file_1_jg12745.t1"; gene_id "file_1_file_1_jg12745";
dsimWXD1_2	AUGUSTUS	intron	1469659	1469715	.	-	.	transcript_id "file_1_file_1_jg12745.t1"; gene_id "file_1_file_1_jg12745";
dsimWXD1_2	AUGUSTUS	CDS	1469716	1470127	1	-	0	transcript_id "file_1_file_1_jg12745.t1"; gene_id "file_1_file_1_jg12745";
dsimWXD1_2	AUGUSTUS	exon	1469716	1470127	.	-	.	transcript_id "file_1_file_1_jg12745.t1"; gene_id "file_1_file_1_jg12745";
dsimWXD1_2	AUGUSTUS	intron	1470128	1470188	.	-	.	transcript_id "file_1_file_1_jg12745.t1"; gene_id "file_1_file_1_jg12745";
dsimWXD1_2	AUGUSTUS	transcript	1469309	1470419	.	-	.	transcript_id "file_1_file_1_jg12745.t1"; gene_id "file_1_file_1_jg12745"
dsimWXD1_2	AUGUSTUS	gene	1469309	1470419	.	-	.	jg12745
dsimWXD1_2	AUGUSTUS	CDS	1470189	1470419	1	-	0	transcript_id "file_1_file_1_jg12745.t1"; gene_id "file_1_file_1_jg12745";
dsimWXD1_2	AUGUSTUS	exon	1470189	1470419	.	-	.	transcript_id "file_1_file_1_jg12745.t1"; gene_id "file_1_file_1_jg12745";
dsimWXD1_2	AUGUSTUS	start_codon	1470417	1470419	.	-	0	transcript_id "file_1_file_1_jg12745.t1"; gene_id "file_1_file_1_jg12745";
dsimWXD1_2	AUGUSTUS	stop_codon	8036876	8036878	.	-	0	transcript_id "file_1_file_1_jg13560.t1"; gene_id "file_1_file_1_jg13560";
dsimWXD1_2	AUGUSTUS	CDS	8036876	8038955	1	-	1	transcript_id "file_1_file_1_jg13560.t1"; gene_id "file_1_file_1_jg13560";
dsimWXD1_2	AUGUSTUS	exon	8036876	8038955	.	-	.	transcript_id "file_1_file_1_jg13560.t1"; gene_id "file_1_file_1_jg13560";
dsimWXD1_2	AUGUSTUS	intron	8038956	8039239	.	-	.	transcript_id "file_1_file_1_jg13560.t1"; gene_id "file_1_file_1_jg13560";
dsimWXD1_2	AUGUSTUS	CDS	8039240	8039373	1	-	0	transcript_id "file_1_file_1_jg13560.t1"; gene_id "file_1_file_1_jg13560";
dsimWXD1_2	AUGUSTUS	exon	8039240	8039373	.	-	.	transcript_id "file_1_file_1_jg13560.t1"; gene_id "file_1_file_1_jg13560";
dsimWXD1_2	AUGUSTUS	intron	8039374	8039658	.	-	.	transcript_id "file_1_file_1_jg13560.t1"; gene_id "file_1_file_1_jg13560";
dsimWXD1_2	AUGUSTUS	CDS	8039659	8039773	1	-	1	transcript_id "file_1_file_1_jg13560.t1"; gene_id "file_1_file_1_jg13560";
dsimWXD1_2	AUGUSTUS	exon	8039659	8039773	.	-	.	transcript_id "file_1_file_1_jg13560.t1"; gene_id "file_1_file_1_jg13560";
dsimWXD1_2	AUGUSTUS	intron	8039774	8040032	.	-	.	transcript_id "file_1_file_1_jg13560.t1"; gene_id "file_1_file_1_jg13560";
dsimWXD1_2	AUGUSTUS	CDS	8040033	8040127	1	-	0	transcript_id "file_1_file_1_jg13560.t1"; gene_id "file_1_file_1_jg13560";
dsimWXD1_2	AUGUSTUS	exon	8040033	8040127	.	-	.	transcript_id "file_1_file_1_jg13560.t1"; gene_id "file_1_file_1_jg13560";
dsimWXD1_2	AUGUSTUS	intron	8040128	8040192	.	-	.	transcript_id "file_1_file_1_jg13560.t1"; gene_id "file_1_file_1_jg13560";
dsimWXD1_2	AUGUSTUS	CDS	8040193	8040389	1	-	2	transcript_id "file_1_file_1_jg13560.t1"; gene_id "file_1_file_1_jg13560";
dsimWXD1_2	AUGUSTUS	exon	8040193	8040389	.	-	.	transcript_id "file_1_file_1_jg13560.t1"; gene_id "file_1_file_1_jg13560";
dsimWXD1_2	AUGUSTUS	intron	8040390	8040567	.	-	.	transcript_id "file_1_file_1_jg13560.t1"; gene_id "file_1_file_1_jg13560";
dsimWXD1_2	AUGUSTUS	transcript	8036876	8040607	.	-	.	transcript_id "file_1_file_1_jg13560.t1"; gene_id "file_1_file_1_jg13560"
dsimWXD1_2	AUGUSTUS	gene	8036876	8040607	.	-	.	jg13560
dsimWXD1_2	AUGUSTUS	CDS	8040568	8040607	1	-	0	transcript_id "file_1_file_1_jg13560.t1"; gene_id "file_1_file_1_jg13560";
dsimWXD1_2	AUGUSTUS	exon	8040568	8040607	.	-	.	transcript_id "file_1_file_1_jg13560.t1"; gene_id "file_1_file_1_jg13560";
dsimWXD1_2	AUGUSTUS	start_codon	8040605	8040607	.	-	0	transcript_id "file_1_file_1_jg13560.t1"; gene_id "file_1_file_1_jg13560";
dsimWXD1_1	AUGUSTUS	start_codon	21104012	21104014	.	+	0	transcript_id "file_1_file_1_jg12130.t1"; gene_id "file_1_file_1_jg12130";
dsimWXD1_1	AUGUSTUS	CDS	21104012	21104542	1	+	0	transcript_id "file_1_file_1_jg12130.t1"; gene_id "file_1_file_1_jg12130";
dsimWXD1_1	AUGUSTUS	exon	21104012	21104542	.	+	.	transcript_id "file_1_file_1_jg12130.t1"; gene_id "file_1_file_1_jg12130";
dsimWXD1_1	AUGUSTUS	transcript	21104012	21104542	.	+	.	transcript_id "file_1_file_1_jg12130.t1"; gene_id "file_1_file_1_jg12130"
dsimWXD1_1	AUGUSTUS	gene	21104012	21104542	.	+	.	jg12130
dsimWXD1_1	AUGUSTUS	stop_codon	21104540	21104542	.	+	0	transcript_id "file_1_file_1_jg12130.t1"; gene_id "file_1_file_1_jg12130";
dsimWXD1_5	AUGUSTUS	start_codon	11008442	11008444	.	+	0	transcript_id "file_1_file_1_jg8139.t1"; gene_id "file_1_file_1_jg8139";
dsimWXD1_5	AUGUSTUS	CDS	11008442	11008625	1	+	0	transcript_id "file_1_file_1_jg8139.t1"; gene_id "file_1_file_1_jg8139";
dsimWXD1_5	AUGUSTUS	exon	11008442	11008625	.	+	.	transcript_id "file_1_file_1_jg8139.t1"; gene_id "file_1_file_1_jg8139";
dsimWXD1_5	AUGUSTUS	intron	11008626	11012559	.	+	.	transcript_id "file_1_file_1_jg8139.t1"; gene_id "file_1_file_1_jg8139";
dsimWXD1_5	AUGUSTUS	CDS	11012560	11012900	1	+	2	transcript_id "file_1_file_1_jg8139.t1"; gene_id "file_1_file_1_jg8139";
dsimWXD1_5	AUGUSTUS	exon	11012560	11012900	.	+	.	transcript_id "file_1_file_1_jg8139.t1"; gene_id "file_1_file_1_jg8139";
dsimWXD1_5	AUGUSTUS	intron	11012901	11012995	.	+	.	transcript_id "file_1_file_1_jg8139.t1"; gene_id "file_1_file_1_jg8139";
dsimWXD1_5	AUGUSTUS	CDS	11012996	11013187	1	+	0	transcript_id "file_1_file_1_jg8139.t1"; gene_id "file_1_file_1_jg8139";
dsimWXD1_5	AUGUSTUS	exon	11012996	11013187	.	+	.	transcript_id "file_1_file_1_jg8139.t1"; gene_id "file_1_file_1_jg8139";
dsimWXD1_5	AUGUSTUS	intron	11013188	11013254	.	+	.	transcript_id "file_1_file_1_jg8139.t1"; gene_id "file_1_file_1_jg8139";
dsimWXD1_5	AUGUSTUS	transcript	11008442	11013647	.	+	.	transcript_id "file_1_file_1_jg8139.t1"; gene_id "file_1_file_1_jg8139"
dsimWXD1_5	AUGUSTUS	gene	11008442	11013647	.	+	.	jg8139
dsimWXD1_5	AUGUSTUS	CDS	11013255	11013647	1	+	0	transcript_id "file_1_file_1_jg8139.t1"; gene_id "file_1_file_1_jg8139";
dsimWXD1_5	AUGUSTUS	exon	11013255	11013647	.	+	.	transcript_id "file_1_file_1_jg8139.t1"; gene_id "file_1_file_1_jg8139";
dsimWXD1_5	AUGUSTUS	stop_codon	11013645	11013647	.	+	0	transcript_id "file_1_file_1_jg8139.t1"; gene_id "file_1_file_1_jg8139";
dsimWXD1_3	AUGUSTUS	start_codon	18253273	18253275	.	+	0	transcript_id "file_1_file_1_jg5415.t1"; gene_id "file_1_file_1_jg5415";
dsimWXD1_3	AUGUSTUS	CDS	18253273	18253349	1	+	0	transcript_id "file_1_file_1_jg5415.t1"; gene_id "file_1_file_1_jg5415";
dsimWXD1_3	AUGUSTUS	exon	18253273	18253349	.	+	.	transcript_id "file_1_file_1_jg5415.t1"; gene_id "file_1_file_1_jg5415";
dsimWXD1_3	AUGUSTUS	intron	18253350	18253409	.	+	.	transcript_id "file_1_file_1_jg5415.t1"; gene_id "file_1_file_1_jg5415";
dsimWXD1_3	AUGUSTUS	CDS	18253410	18254133	1	+	1	transcript_id "file_1_file_1_jg5415.t1"; gene_id "file_1_file_1_jg5415";
dsimWXD1_3	AUGUSTUS	exon	18253410	18254133	.	+	.	transcript_id "file_1_file_1_jg5415.t1"; gene_id "file_1_file_1_jg5415";
dsimWXD1_3	AUGUSTUS	intron	18254134	18254186	.	+	.	transcript_id "file_1_file_1_jg5415.t1"; gene_id "file_1_file_1_jg5415";
dsimWXD1_3	AUGUSTUS	transcript	18253273	18254399	.	+	.	transcript_id "file_1_file_1_jg5415.t1"; gene_id "file_1_file_1_jg5415"
dsimWXD1_3	AUGUSTUS	gene	18253273	18254399	.	+	.	jg5415
dsimWXD1_3	AUGUSTUS	CDS	18254187	18254399	1	+	0	transcript_id "file_1_file_1_jg5415.t1"; gene_id "file_1_file_1_jg5415";
dsimWXD1_3	AUGUSTUS	exon	18254187	18254399	.	+	.	transcript_id "file_1_file_1_jg5415.t1"; gene_id "file_1_file_1_jg5415";
dsimWXD1_3	AUGUSTUS	stop_codon	18254397	18254399	.	+	0	transcript_id "file_1_file_1_jg5415.t1"; gene_id "file_1_file_1_jg5415";
dsimWXD1_1	AUGUSTUS	start_codon	21072444	21072446	.	+	0	transcript_id "file_1_file_1_jg12118.t1"; gene_id "file_1_file_1_jg12118";
dsimWXD1_1	AUGUSTUS	CDS	21072444	21072560	1	+	0	transcript_id "file_1_file_1_jg12118.t1"; gene_id "file_1_file_1_jg12118";
dsimWXD1_1	AUGUSTUS	exon	21072444	21072560	.	+	.	transcript_id "file_1_file_1_jg12118.t1"; gene_id "file_1_file_1_jg12118";
dsimWXD1_1	AUGUSTUS	intron	21072561	21074043	.	+	.	transcript_id "file_1_file_1_jg12118.t1"; gene_id "file_1_file_1_jg12118";
dsimWXD1_1	AUGUSTUS	CDS	21074044	21074282	1	+	0	transcript_id "file_1_file_1_jg12118.t1"; gene_id "file_1_file_1_jg12118";
dsimWXD1_1	AUGUSTUS	exon	21074044	21074282	.	+	.	transcript_id "file_1_file_1_jg12118.t1"; gene_id "file_1_file_1_jg12118";
dsimWXD1_1	AUGUSTUS	intron	21074283	21074339	.	+	.	transcript_id "file_1_file_1_jg12118.t1"; gene_id "file_1_file_1_jg12118";
dsimWXD1_1	AUGUSTUS	CDS	21074340	21074984	1	+	1	transcript_id "file_1_file_1_jg12118.t1"; gene_id "file_1_file_1_jg12118";
dsimWXD1_1	AUGUSTUS	exon	21074340	21074984	.	+	.	transcript_id "file_1_file_1_jg12118.t1"; gene_id "file_1_file_1_jg12118";
dsimWXD1_1	AUGUSTUS	intron	21074985	21075043	.	+	.	transcript_id "file_1_file_1_jg12118.t1"; gene_id "file_1_file_1_jg12118";
dsimWXD1_1	AUGUSTUS	CDS	21075044	21075245	1	+	1	transcript_id "file_1_file_1_jg12118.t1"; gene_id "file_1_file_1_jg12118";
dsimWXD1_1	AUGUSTUS	exon	21075044	21075245	.	+	.	transcript_id "file_1_file_1_jg12118.t1"; gene_id "file_1_file_1_jg12118";
dsimWXD1_1	AUGUSTUS	intron	21075246	21075303	.	+	.	transcript_id "file_1_file_1_jg12118.t1"; gene_id "file_1_file_1_jg12118";
dsimWXD1_1	AUGUSTUS	transcript	21072444	21076245	.	+	.	transcript_id "file_1_file_1_jg12118.t1"; gene_id "file_1_file_1_jg12118"
dsimWXD1_1	AUGUSTUS	gene	21072444	21076245	.	+	.	jg12118
dsimWXD1_1	AUGUSTUS	CDS	21075304	21076245	1	+	0	transcript_id "file_1_file_1_jg12118.t1"; gene_id "file_1_file_1_jg12118";
dsimWXD1_1	AUGUSTUS	exon	21075304	21076245	.	+	.	transcript_id "file_1_file_1_jg12118.t1"; gene_id "file_1_file_1_jg12118";
dsimWXD1_1	AUGUSTUS	stop_codon	21076243	21076245	.	+	0	transcript_id "file_1_file_1_jg12118.t1"; gene_id "file_1_file_1_jg12118";
dsimWXD1_1	GeneMark.hmm	stop_codon	15229901	15229903	.	-	0	gene_id "file_1_file_2_4731_g"; transcript_id "file_1_file_2_4731_t"; count "file_1_file_2_1_1";
dsimWXD1_1	GeneMark.hmm	CDS	15229901	15230098	.	-	0	gene_id "file_1_file_2_4731_g"; transcript_id "file_1_file_2_4731_t"; evidence "file_1_file_2_1_1"; cds_type "file_1_file_2_Terminal"; count "file_1_file_2_3_3"; anchored "file_1_file_2_1_1";
dsimWXD1_1	GeneMark.hmm	exon	15229901	15230098	0	-	.	gene_id "file_1_file_2_4731_g"; transcript_id "file_1_file_2_4731_t"; evidence "file_1_file_2_1_1"; cds_type "file_1_file_2_Terminal"; count "file_1_file_2_3_3"; anchored "file_1_file_2_1_1";
dsimWXD1_1	GeneMark.hmm	CDS	15230231	15230335	.	-	0	gene_id "file_1_file_2_4731_g"; transcript_id "file_1_file_2_4731_t"; evidence "file_1_file_2_1_1"; cds_type "file_1_file_2_Internal"; count "file_1_file_2_2_3"; anchored "file_1_file_2_1_1";
dsimWXD1_1	GeneMark.hmm	exon	15230231	15230335	0	-	.	gene_id "file_1_file_2_4731_g"; transcript_id "file_1_file_2_4731_t"; evidence "file_1_file_2_1_1"; cds_type "file_1_file_2_Internal"; count "file_1_file_2_2_3"; anchored "file_1_file_2_1_1";
dsimWXD1_1	GeneMark.hmm	CDS	15230412	15230414	.	-	0	gene_id "file_1_file_2_4731_g"; transcript_id "file_1_file_2_4731_t"; evidence "file_1_file_2_1_0"; cds_type "file_1_file_2_Initial"; count "file_1_file_2_1_3"; anchored "file_1_file_2_1_0";
dsimWXD1_1	GeneMark.hmm	exon	15230412	15230414	0	-	.	gene_id "file_1_file_2_4731_g"; transcript_id "file_1_file_2_4731_t"; evidence "file_1_file_2_1_0"; cds_type "file_1_file_2_Initial"; count "file_1_file_2_1_3"; anchored "file_1_file_2_1_0";
dsimWXD1_1	GeneMark.hmm	start_codon	15230412	15230414	.	-	0	gene_id "file_1_file_2_4731_g"; transcript_id "file_1_file_2_4731_t"; count "file_1_file_2_1_1";
dsimWXD1_3	AUGUSTUS	stop_codon	14251490	14251492	.	-	0	transcript_id "file_1_file_1_jg4853.t1"; gene_id "file_1_file_1_jg4853";
dsimWXD1_3	AUGUSTUS	CDS	14251490	14252140	1	-	0	transcript_id "file_1_file_1_jg4853.t1"; gene_id "file_1_file_1_jg4853";
dsimWXD1_3	AUGUSTUS	exon	14251490	14252140	.	-	.	transcript_id "file_1_file_1_jg4853.t1"; gene_id "file_1_file_1_jg4853";
dsimWXD1_3	AUGUSTUS	transcript	14251490	14252140	.	-	.	transcript_id "file_1_file_1_jg4853.t1"; gene_id "file_1_file_1_jg4853"
dsimWXD1_3	AUGUSTUS	gene	14251490	14252140	.	-	.	jg4853
dsimWXD1_3	AUGUSTUS	start_codon	14252138	14252140	.	-	0	transcript_id "file_1_file_1_jg4853.t1"; gene_id "file_1_file_1_jg4853";
dsimWXD1_0	AUGUSTUS	start_codon	21457381	21457383	.	+	0	transcript_id "file_1_file_1_jg2993.t1"; gene_id "file_1_file_1_jg2993";
dsimWXD1_0	AUGUSTUS	CDS	21457381	21458151	1	+	0	transcript_id "file_1_file_1_jg2993.t1"; gene_id "file_1_file_1_jg2993";
dsimWXD1_0	AUGUSTUS	exon	21457381	21458151	.	+	.	transcript_id "file_1_file_1_jg2993.t1"; gene_id "file_1_file_1_jg2993";
dsimWXD1_0	AUGUSTUS	transcript	21457381	21458151	.	+	.	transcript_id "file_1_file_1_jg2993.t1"; gene_id "file_1_file_1_jg2993"
dsimWXD1_0	AUGUSTUS	gene	21457381	21458151	.	+	.	jg2993
dsimWXD1_0	AUGUSTUS	stop_codon	21458149	21458151	.	+	0	transcript_id "file_1_file_1_jg2993.t1"; gene_id "file_1_file_1_jg2993";
dsimWXD1_1	AUGUSTUS	stop_codon	12369631	12369633	.	-	0	transcript_id "file_1_file_1_jg10880.t1"; gene_id "file_1_file_1_jg10880";
dsimWXD1_1	AUGUSTUS	CDS	12369631	12369765	1	-	0	transcript_id "file_1_file_1_jg10880.t1"; gene_id "file_1_file_1_jg10880";
dsimWXD1_1	AUGUSTUS	exon	12369631	12369765	.	-	.	transcript_id "file_1_file_1_jg10880.t1"; gene_id "file_1_file_1_jg10880";
dsimWXD1_1	AUGUSTUS	intron	12369766	12369824	.	-	.	transcript_id "file_1_file_1_jg10880.t1"; gene_id "file_1_file_1_jg10880";
dsimWXD1_1	AUGUSTUS	CDS	12369825	12370016	1	-	0	transcript_id "file_1_file_1_jg10880.t1"; gene_id "file_1_file_1_jg10880";
dsimWXD1_1	AUGUSTUS	exon	12369825	12370016	.	-	.	transcript_id "file_1_file_1_jg10880.t1"; gene_id "file_1_file_1_jg10880";
dsimWXD1_1	AUGUSTUS	intron	12370017	12370352	.	-	.	transcript_id "file_1_file_1_jg10880.t1"; gene_id "file_1_file_1_jg10880";
dsimWXD1_1	AUGUSTUS	CDS	12370353	12371407	1	-	2	transcript_id "file_1_file_1_jg10880.t1"; gene_id "file_1_file_1_jg10880";
dsimWXD1_1	AUGUSTUS	exon	12370353	12371407	.	-	.	transcript_id "file_1_file_1_jg10880.t1"; gene_id "file_1_file_1_jg10880";
dsimWXD1_1	AUGUSTUS	intron	12371408	12371467	.	-	.	transcript_id "file_1_file_1_jg10880.t1"; gene_id "file_1_file_1_jg10880";
dsimWXD1_1	AUGUSTUS	CDS	12371468	12371673	1	-	1	transcript_id "file_1_file_1_jg10880.t1"; gene_id "file_1_file_1_jg10880";
dsimWXD1_1	AUGUSTUS	exon	12371468	12371673	.	-	.	transcript_id "file_1_file_1_jg10880.t1"; gene_id "file_1_file_1_jg10880";
dsimWXD1_1	AUGUSTUS	intron	12371674	12371741	.	-	.	transcript_id "file_1_file_1_jg10880.t1"; gene_id "file_1_file_1_jg10880";
dsimWXD1_1	AUGUSTUS	CDS	12371742	12371941	1	-	0	transcript_id "file_1_file_1_jg10880.t1"; gene_id "file_1_file_1_jg10880";
dsimWXD1_1	AUGUSTUS	exon	12371742	12371941	.	-	.	transcript_id "file_1_file_1_jg10880.t1"; gene_id "file_1_file_1_jg10880";
dsimWXD1_1	AUGUSTUS	intron	12371942	12371999	.	-	.	transcript_id "file_1_file_1_jg10880.t1"; gene_id "file_1_file_1_jg10880";
dsimWXD1_1	AUGUSTUS	transcript	12369631	12372068	.	-	.	transcript_id "file_1_file_1_jg10880.t1"; gene_id "file_1_file_1_jg10880"
dsimWXD1_1	AUGUSTUS	gene	12369631	12372068	.	-	.	jg10880
dsimWXD1_1	AUGUSTUS	CDS	12372000	12372068	1	-	0	transcript_id "file_1_file_1_jg10880.t1"; gene_id "file_1_file_1_jg10880";
dsimWXD1_1	AUGUSTUS	exon	12372000	12372068	.	-	.	transcript_id "file_1_file_1_jg10880.t1"; gene_id "file_1_file_1_jg10880";
dsimWXD1_1	AUGUSTUS	start_codon	12372066	12372068	.	-	0	transcript_id "file_1_file_1_jg10880.t1"; gene_id "file_1_file_1_jg10880";
dsimWXD1_3	AUGUSTUS	stop_codon	3738889	3738891	.	-	0	transcript_id "file_1_file_1_jg3586.t1"; gene_id "file_1_file_1_jg3586";
dsimWXD1_3	AUGUSTUS	CDS	3738889	3739124	0.95	-	2	transcript_id "file_1_file_1_jg3586.t1"; gene_id "file_1_file_1_jg3586";
dsimWXD1_3	AUGUSTUS	exon	3738889	3739124	.	-	.	transcript_id "file_1_file_1_jg3586.t1"; gene_id "file_1_file_1_jg3586";
dsimWXD1_3	AUGUSTUS	intron	3739125	3741003	.	-	.	transcript_id "file_1_file_1_jg3586.t1"; gene_id "file_1_file_1_jg3586";
dsimWXD1_3	AUGUSTUS	transcript	3738889	3741037	.	-	.	transcript_id "file_1_file_1_jg3586.t1"; gene_id "file_1_file_1_jg3586"
dsimWXD1_3	AUGUSTUS	gene	3738889	3741037	.	-	.	jg3586
dsimWXD1_3	AUGUSTUS	CDS	3741004	3741037	0.99	-	0	transcript_id "file_1_file_1_jg3586.t1"; gene_id "file_1_file_1_jg3586";
dsimWXD1_3	AUGUSTUS	exon	3741004	3741037	.	-	.	transcript_id "file_1_file_1_jg3586.t1"; gene_id "file_1_file_1_jg3586";
dsimWXD1_3	AUGUSTUS	start_codon	3741035	3741037	.	-	0	transcript_id "file_1_file_1_jg3586.t1"; gene_id "file_1_file_1_jg3586";
dsimWXD1_5	AUGUSTUS	stop_codon	14885865	14885867	.	-	0	transcript_id "file_1_file_1_jg8542.t1"; gene_id "file_1_file_1_jg8542";
dsimWXD1_5	AUGUSTUS	CDS	14885865	14886187	1	-	2	transcript_id "file_1_file_1_jg8542.t1"; gene_id "file_1_file_1_jg8542";
dsimWXD1_5	AUGUSTUS	exon	14885865	14886187	.	-	.	transcript_id "file_1_file_1_jg8542.t1"; gene_id "file_1_file_1_jg8542";
dsimWXD1_5	AUGUSTUS	intron	14886188	14886315	.	-	.	transcript_id "file_1_file_1_jg8542.t1"; gene_id "file_1_file_1_jg8542";
dsimWXD1_5	AUGUSTUS	CDS	14886316	14886684	1	-	2	transcript_id "file_1_file_1_jg8542.t1"; gene_id "file_1_file_1_jg8542";
dsimWXD1_5	AUGUSTUS	exon	14886316	14886684	.	-	.	transcript_id "file_1_file_1_jg8542.t1"; gene_id "file_1_file_1_jg8542";
dsimWXD1_5	AUGUSTUS	intron	14886685	14886738	.	-	.	transcript_id "file_1_file_1_jg8542.t1"; gene_id "file_1_file_1_jg8542";
dsimWXD1_5	AUGUSTUS	CDS	14886739	14886865	1	-	0	transcript_id "file_1_file_1_jg8542.t1"; gene_id "file_1_file_1_jg8542";
dsimWXD1_5	AUGUSTUS	exon	14886739	14886865	.	-	.	transcript_id "file_1_file_1_jg8542.t1"; gene_id "file_1_file_1_jg8542";
dsimWXD1_5	AUGUSTUS	intron	14886866	14887045	.	-	.	transcript_id "file_1_file_1_jg8542.t1"; gene_id "file_1_file_1_jg8542";
dsimWXD1_5	AUGUSTUS	transcript	14885865	14887180	.	-	.	transcript_id "file_1_file_1_jg8542.t1"; gene_id "file_1_file_1_jg8542"
dsimWXD1_5	AUGUSTUS	gene	14885865	14887180	.	-	.	jg8542
dsimWXD1_5	AUGUSTUS	CDS	14887046	14887180	1	-	0	transcript_id "file_1_file_1_jg8542.t1"; gene_id "file_1_file_1_jg8542";
dsimWXD1_5	AUGUSTUS	exon	14887046	14887180	.	-	.	transcript_id "file_1_file_1_jg8542.t1"; gene_id "file_1_file_1_jg8542";
dsimWXD1_5	AUGUSTUS	start_codon	14887178	14887180	.	-	0	transcript_id "file_1_file_1_jg8542.t1"; gene_id "file_1_file_1_jg8542";
dsimWXD1_1	AUGUSTUS	stop_codon	20196733	20196735	.	-	0	transcript_id "file_1_file_1_jg11982.t1"; gene_id "file_1_file_1_jg11982";
dsimWXD1_1	AUGUSTUS	CDS	20196733	20197779	1	-	0	transcript_id "file_1_file_1_jg11982.t1"; gene_id "file_1_file_1_jg11982";
dsimWXD1_1	AUGUSTUS	exon	20196733	20197779	.	-	.	transcript_id "file_1_file_1_jg11982.t1"; gene_id "file_1_file_1_jg11982";
dsimWXD1_1	AUGUSTUS	transcript	20196733	20197779	.	-	.	transcript_id "file_1_file_1_jg11982.t1"; gene_id "file_1_file_1_jg11982"
dsimWXD1_1	AUGUSTUS	gene	20196733	20197779	.	-	.	jg11982
dsimWXD1_1	AUGUSTUS	start_codon	20197777	20197779	.	-	0	transcript_id "file_1_file_1_jg11982.t1"; gene_id "file_1_file_1_jg11982";
dsimWXD1_2	AUGUSTUS	start_codon	15902408	15902410	.	+	0	transcript_id "file_1_file_1_jg14479.t1"; gene_id "file_1_file_1_jg14479";
dsimWXD1_2	AUGUSTUS	CDS	15902408	15902540	1	+	0	transcript_id "file_1_file_1_jg14479.t1"; gene_id "file_1_file_1_jg14479";
dsimWXD1_2	AUGUSTUS	exon	15902408	15902540	.	+	.	transcript_id "file_1_file_1_jg14479.t1"; gene_id "file_1_file_1_jg14479";
dsimWXD1_2	AUGUSTUS	intron	15902541	15902592	.	+	.	transcript_id "file_1_file_1_jg14479.t1"; gene_id "file_1_file_1_jg14479";
dsimWXD1_2	AUGUSTUS	CDS	15902593	15902915	1	+	2	transcript_id "file_1_file_1_jg14479.t1"; gene_id "file_1_file_1_jg14479";
dsimWXD1_2	AUGUSTUS	exon	15902593	15902915	.	+	.	transcript_id "file_1_file_1_jg14479.t1"; gene_id "file_1_file_1_jg14479";
dsimWXD1_2	AUGUSTUS	intron	15902916	15902967	.	+	.	transcript_id "file_1_file_1_jg14479.t1"; gene_id "file_1_file_1_jg14479";
dsimWXD1_2	AUGUSTUS	transcript	15902408	15903531	.	+	.	transcript_id "file_1_file_1_jg14479.t1"; gene_id "file_1_file_1_jg14479"
dsimWXD1_2	AUGUSTUS	gene	15902408	15903531	.	+	.	jg14479
dsimWXD1_2	AUGUSTUS	CDS	15902968	15903531	1	+	0	transcript_id "file_1_file_1_jg14479.t1"; gene_id "file_1_file_1_jg14479";
dsimWXD1_2	AUGUSTUS	exon	15902968	15903531	.	+	.	transcript_id "file_1_file_1_jg14479.t1"; gene_id "file_1_file_1_jg14479";
dsimWXD1_2	AUGUSTUS	stop_codon	15903529	15903531	.	+	0	transcript_id "file_1_file_1_jg14479.t1"; gene_id "file_1_file_1_jg14479";
dsimWXD1_2	AUGUSTUS	stop_codon	559961	559963	.	-	0	transcript_id "file_1_file_1_jg12627.t1"; gene_id "file_1_file_1_jg12627";
dsimWXD1_2	AUGUSTUS	CDS	559961	560408	1	-	1	transcript_id "file_1_file_1_jg12627.t1"; gene_id "file_1_file_1_jg12627";
dsimWXD1_2	AUGUSTUS	exon	559961	560408	.	-	.	transcript_id "file_1_file_1_jg12627.t1"; gene_id "file_1_file_1_jg12627";
dsimWXD1_2	AUGUSTUS	intron	560409	560510	.	-	.	transcript_id "file_1_file_1_jg12627.t1"; gene_id "file_1_file_1_jg12627";
dsimWXD1_2	AUGUSTUS	transcript	559961	560593	.	-	.	transcript_id "file_1_file_1_jg12627.t1"; gene_id "file_1_file_1_jg12627"
dsimWXD1_2	AUGUSTUS	gene	559961	560593	.	-	.	jg12627
dsimWXD1_2	AUGUSTUS	CDS	560511	560593	1	-	0	transcript_id "file_1_file_1_jg12627.t1"; gene_id "file_1_file_1_jg12627";
dsimWXD1_2	AUGUSTUS	exon	560511	560593	.	-	.	transcript_id "file_1_file_1_jg12627.t1"; gene_id "file_1_file_1_jg12627";
dsimWXD1_2	AUGUSTUS	start_codon	560591	560593	.	-	0	transcript_id "file_1_file_1_jg12627.t1"; gene_id "file_1_file_1_jg12627";
dsimWXD1_2	AUGUSTUS	stop_codon	19736804	19736806	.	-	0	transcript_id "file_1_file_1_jg14991.t1"; gene_id "file_1_file_1_jg14991";
dsimWXD1_2	AUGUSTUS	CDS	19736804	19736936	1	-	1	transcript_id "file_1_file_1_jg14991.t1"; gene_id "file_1_file_1_jg14991";
dsimWXD1_2	AUGUSTUS	exon	19736804	19736936	.	-	.	transcript_id "file_1_file_1_jg14991.t1"; gene_id "file_1_file_1_jg14991";
dsimWXD1_2	AUGUSTUS	intron	19736937	19737000	.	-	.	transcript_id "file_1_file_1_jg14991.t1"; gene_id "file_1_file_1_jg14991";
dsimWXD1_2	AUGUSTUS	CDS	19737001	19737156	1	-	1	transcript_id "file_1_file_1_jg14991.t1"; gene_id "file_1_file_1_jg14991";
dsimWXD1_2	AUGUSTUS	exon	19737001	19737156	.	-	.	transcript_id "file_1_file_1_jg14991.t1"; gene_id "file_1_file_1_jg14991";
dsimWXD1_2	AUGUSTUS	intron	19737157	19737212	.	-	.	transcript_id "file_1_file_1_jg14991.t1"; gene_id "file_1_file_1_jg14991";
dsimWXD1_2	AUGUSTUS	transcript	19736804	19737472	.	-	.	transcript_id "file_1_file_1_jg14991.t1"; gene_id "file_1_file_1_jg14991"
dsimWXD1_2	AUGUSTUS	gene	19736804	19737472	.	-	.	jg14991
dsimWXD1_2	AUGUSTUS	CDS	19737213	19737472	1	-	0	transcript_id "file_1_file_1_jg14991.t1"; gene_id "file_1_file_1_jg14991";
dsimWXD1_2	AUGUSTUS	exon	19737213	19737472	.	-	.	transcript_id "file_1_file_1_jg14991.t1"; gene_id "file_1_file_1_jg14991";
dsimWXD1_2	AUGUSTUS	start_codon	19737470	19737472	.	-	0	transcript_id "file_1_file_1_jg14991.t1"; gene_id "file_1_file_1_jg14991";
dsimWXD1_160	AUGUSTUS	stop_codon	30912	30914	.	-	0	transcript_id "file_1_file_1_jg9423.t1"; gene_id "file_1_file_1_jg9423";
dsimWXD1_160	AUGUSTUS	CDS	30912	31538	0.97	-	0	transcript_id "file_1_file_1_jg9423.t1"; gene_id "file_1_file_1_jg9423";
dsimWXD1_160	AUGUSTUS	exon	30912	31538	.	-	.	transcript_id "file_1_file_1_jg9423.t1"; gene_id "file_1_file_1_jg9423";
dsimWXD1_160	AUGUSTUS	transcript	30912	31538	.	-	.	transcript_id "file_1_file_1_jg9423.t1"; gene_id "file_1_file_1_jg9423"
dsimWXD1_160	AUGUSTUS	gene	30912	31538	.	-	.	jg9423
dsimWXD1_160	AUGUSTUS	start_codon	31536	31538	.	-	0	transcript_id "file_1_file_1_jg9423.t1"; gene_id "file_1_file_1_jg9423";
dsimWXD1_1	AUGUSTUS	start_codon	18348082	18348084	.	+	0	transcript_id "file_1_file_1_jg11715.t1"; gene_id "file_1_file_1_jg11715";
dsimWXD1_1	AUGUSTUS	CDS	18348082	18348157	1	+	0	transcript_id "file_1_file_1_jg11715.t1"; gene_id "file_1_file_1_jg11715";
dsimWXD1_1	AUGUSTUS	exon	18348082	18348157	.	+	.	transcript_id "file_1_file_1_jg11715.t1"; gene_id "file_1_file_1_jg11715";
dsimWXD1_1	AUGUSTUS	intron	18348158	18348349	.	+	.	transcript_id "file_1_file_1_jg11715.t1"; gene_id "file_1_file_1_jg11715";
dsimWXD1_1	AUGUSTUS	CDS	18348350	18349044	1	+	2	transcript_id "file_1_file_1_jg11715.t1"; gene_id "file_1_file_1_jg11715";
dsimWXD1_1	AUGUSTUS	exon	18348350	18349044	.	+	.	transcript_id "file_1_file_1_jg11715.t1"; gene_id "file_1_file_1_jg11715";
dsimWXD1_1	AUGUSTUS	intron	18349045	18349139	.	+	.	transcript_id "file_1_file_1_jg11715.t1"; gene_id "file_1_file_1_jg11715";
dsimWXD1_1	AUGUSTUS	CDS	18349140	18349231	1	+	0	transcript_id "file_1_file_1_jg11715.t1"; gene_id "file_1_file_1_jg11715";
dsimWXD1_1	AUGUSTUS	exon	18349140	18349231	.	+	.	transcript_id "file_1_file_1_jg11715.t1"; gene_id "file_1_file_1_jg11715";
dsimWXD1_1	AUGUSTUS	intron	18349232	18349296	.	+	.	transcript_id "file_1_file_1_jg11715.t1"; gene_id "file_1_file_1_jg11715";
dsimWXD1_1	AUGUSTUS	CDS	18349297	18349663	1	+	1	transcript_id "file_1_file_1_jg11715.t1"; gene_id "file_1_file_1_jg11715";
dsimWXD1_1	AUGUSTUS	exon	18349297	18349663	.	+	.	transcript_id "file_1_file_1_jg11715.t1"; gene_id "file_1_file_1_jg11715";
dsimWXD1_1	AUGUSTUS	intron	18349664	18349737	.	+	.	transcript_id "file_1_file_1_jg11715.t1"; gene_id "file_1_file_1_jg11715";
dsimWXD1_1	AUGUSTUS	CDS	18349738	18350193	1	+	0	transcript_id "file_1_file_1_jg11715.t1"; gene_id "file_1_file_1_jg11715";
dsimWXD1_1	AUGUSTUS	exon	18349738	18350193	.	+	.	transcript_id "file_1_file_1_jg11715.t1"; gene_id "file_1_file_1_jg11715";
dsimWXD1_1	AUGUSTUS	intron	18350194	18350257	.	+	.	transcript_id "file_1_file_1_jg11715.t1"; gene_id "file_1_file_1_jg11715";
dsimWXD1_1	AUGUSTUS	transcript	18348082	18350395	.	+	.	transcript_id "file_1_file_1_jg11715.t1"; gene_id "file_1_file_1_jg11715"
dsimWXD1_1	AUGUSTUS	gene	18348082	18350395	.	+	.	jg11715
dsimWXD1_1	AUGUSTUS	CDS	18350258	18350395	1	+	0	transcript_id "file_1_file_1_jg11715.t1"; gene_id "file_1_file_1_jg11715";
dsimWXD1_1	AUGUSTUS	exon	18350258	18350395	.	+	.	transcript_id "file_1_file_1_jg11715.t1"; gene_id "file_1_file_1_jg11715";
dsimWXD1_1	AUGUSTUS	stop_codon	18350393	18350395	.	+	0	transcript_id "file_1_file_1_jg11715.t1"; gene_id "file_1_file_1_jg11715";
dsimWXD1_161	AUGUSTUS	start_codon	773	775	.	+	0	transcript_id "file_1_file_1_jg6894.t1"; gene_id "file_1_file_1_jg6894";
dsimWXD1_161	AUGUSTUS	CDS	773	1234	0.97	+	0	transcript_id "file_1_file_1_jg6894.t1"; gene_id "file_1_file_1_jg6894";
dsimWXD1_161	AUGUSTUS	exon	773	1234	.	+	.	transcript_id "file_1_file_1_jg6894.t1"; gene_id "file_1_file_1_jg6894";
dsimWXD1_161	AUGUSTUS	intron	1235	1302	.	+	.	transcript_id "file_1_file_1_jg6894.t1"; gene_id "file_1_file_1_jg6894";
dsimWXD1_161	AUGUSTUS	CDS	1303	1331	0.97	+	0	transcript_id "file_1_file_1_jg6894.t1"; gene_id "file_1_file_1_jg6894";
dsimWXD1_161	AUGUSTUS	exon	1303	1331	.	+	.	transcript_id "file_1_file_1_jg6894.t1"; gene_id "file_1_file_1_jg6894";
dsimWXD1_161	AUGUSTUS	intron	1332	1392	.	+	.	transcript_id "file_1_file_1_jg6894.t1"; gene_id "file_1_file_1_jg6894";
dsimWXD1_161	AUGUSTUS	CDS	1393	1953	1	+	1	transcript_id "file_1_file_1_jg6894.t1"; gene_id "file_1_file_1_jg6894";
dsimWXD1_161	AUGUSTUS	exon	1393	1953	.	+	.	transcript_id "file_1_file_1_jg6894.t1"; gene_id "file_1_file_1_jg6894";
dsimWXD1_161	AUGUSTUS	intron	1954	2020	.	+	.	transcript_id "file_1_file_1_jg6894.t1"; gene_id "file_1_file_1_jg6894";
dsimWXD1_161	AUGUSTUS	transcript	773	2240	.	+	.	transcript_id "file_1_file_1_jg6894.t1"; gene_id "file_1_file_1_jg6894"
dsimWXD1_161	AUGUSTUS	gene	773	2240	.	+	.	jg6894
dsimWXD1_161	AUGUSTUS	CDS	2021	2240	1	+	1	transcript_id "file_1_file_1_jg6894.t1"; gene_id "file_1_file_1_jg6894";
dsimWXD1_161	AUGUSTUS	exon	2021	2240	.	+	.	transcript_id "file_1_file_1_jg6894.t1"; gene_id "file_1_file_1_jg6894";
dsimWXD1_161	AUGUSTUS	stop_codon	2238	2240	.	+	0	transcript_id "file_1_file_1_jg6894.t1"; gene_id "file_1_file_1_jg6894";
dsimWXD1_2	AUGUSTUS	stop_codon	6855973	6855975	.	-	0	transcript_id "file_1_file_1_jg13420.t1"; gene_id "file_1_file_1_jg13420";
dsimWXD1_2	AUGUSTUS	CDS	6855973	6857114	1	-	2	transcript_id "file_1_file_1_jg13420.t1"; gene_id "file_1_file_1_jg13420";
dsimWXD1_2	AUGUSTUS	exon	6855973	6857114	.	-	.	transcript_id "file_1_file_1_jg13420.t1"; gene_id "file_1_file_1_jg13420";
dsimWXD1_2	AUGUSTUS	intron	6857115	6857569	.	-	.	transcript_id "file_1_file_1_jg13420.t1"; gene_id "file_1_file_1_jg13420";
dsimWXD1_2	AUGUSTUS	CDS	6857570	6857708	1	-	0	transcript_id "file_1_file_1_jg13420.t1"; gene_id "file_1_file_1_jg13420";
dsimWXD1_2	AUGUSTUS	exon	6857570	6857708	.	-	.	transcript_id "file_1_file_1_jg13420.t1"; gene_id "file_1_file_1_jg13420";
dsimWXD1_2	AUGUSTUS	intron	6857709	6860155	.	-	.	transcript_id "file_1_file_1_jg13420.t1"; gene_id "file_1_file_1_jg13420";
dsimWXD1_2	AUGUSTUS	transcript	6855973	6860305	.	-	.	transcript_id "file_1_file_1_jg13420.t1"; gene_id "file_1_file_1_jg13420"
dsimWXD1_2	AUGUSTUS	gene	6855973	6860305	.	-	.	jg13420
dsimWXD1_2	AUGUSTUS	CDS	6860156	6860305	1	-	0	transcript_id "file_1_file_1_jg13420.t1"; gene_id "file_1_file_1_jg13420";
dsimWXD1_2	AUGUSTUS	exon	6860156	6860305	.	-	.	transcript_id "file_1_file_1_jg13420.t1"; gene_id "file_1_file_1_jg13420";
dsimWXD1_2	AUGUSTUS	start_codon	6860303	6860305	.	-	0	transcript_id "file_1_file_1_jg13420.t1"; gene_id "file_1_file_1_jg13420";
dsimWXD1_1	AUGUSTUS	stop_codon	11810245	11810247	.	-	0	transcript_id "file_1_file_1_jg10798.t1"; gene_id "file_1_file_1_jg10798";
dsimWXD1_1	AUGUSTUS	CDS	11810245	11810586	1	-	0	transcript_id "file_1_file_1_jg10798.t1"; gene_id "file_1_file_1_jg10798";
dsimWXD1_1	AUGUSTUS	exon	11810245	11810586	.	-	.	transcript_id "file_1_file_1_jg10798.t1"; gene_id "file_1_file_1_jg10798";
dsimWXD1_1	AUGUSTUS	intron	11810587	11810809	.	-	.	transcript_id "file_1_file_1_jg10798.t1"; gene_id "file_1_file_1_jg10798";
dsimWXD1_1	AUGUSTUS	transcript	11810245	11811571	.	-	.	transcript_id "file_1_file_1_jg10798.t1"; gene_id "file_1_file_1_jg10798"
dsimWXD1_1	AUGUSTUS	gene	11810245	11811571	.	-	.	jg10798
dsimWXD1_1	AUGUSTUS	CDS	11810810	11811571	1	-	0	transcript_id "file_1_file_1_jg10798.t1"; gene_id "file_1_file_1_jg10798";
dsimWXD1_1	AUGUSTUS	exon	11810810	11811571	.	-	.	transcript_id "file_1_file_1_jg10798.t1"; gene_id "file_1_file_1_jg10798";
dsimWXD1_1	AUGUSTUS	start_codon	11811569	11811571	.	-	0	transcript_id "file_1_file_1_jg10798.t1"; gene_id "file_1_file_1_jg10798";
dsimWXD1_3	AUGUSTUS	stop_codon	11458476	11458478	.	-	0	transcript_id "file_1_file_1_jg4507.t1"; gene_id "file_1_file_1_jg4507";
dsimWXD1_3	AUGUSTUS	CDS	11458476	11458619	1	-	0	transcript_id "file_1_file_1_jg4507.t1"; gene_id "file_1_file_1_jg4507";
dsimWXD1_3	AUGUSTUS	exon	11458476	11458619	.	-	.	transcript_id "file_1_file_1_jg4507.t1"; gene_id "file_1_file_1_jg4507";
dsimWXD1_3	AUGUSTUS	intron	11458620	11458688	.	-	.	transcript_id "file_1_file_1_jg4507.t1"; gene_id "file_1_file_1_jg4507";
dsimWXD1_3	AUGUSTUS	CDS	11458689	11458929	1	-	1	transcript_id "file_1_file_1_jg4507.t1"; gene_id "file_1_file_1_jg4507";
dsimWXD1_3	AUGUSTUS	exon	11458689	11458929	.	-	.	transcript_id "file_1_file_1_jg4507.t1"; gene_id "file_1_file_1_jg4507";
dsimWXD1_3	AUGUSTUS	intron	11458930	11458995	.	-	.	transcript_id "file_1_file_1_jg4507.t1"; gene_id "file_1_file_1_jg4507";
dsimWXD1_3	AUGUSTUS	CDS	11458996	11459190	1	-	1	transcript_id "file_1_file_1_jg4507.t1"; gene_id "file_1_file_1_jg4507";
dsimWXD1_3	AUGUSTUS	exon	11458996	11459190	.	-	.	transcript_id "file_1_file_1_jg4507.t1"; gene_id "file_1_file_1_jg4507";
dsimWXD1_3	AUGUSTUS	intron	11459191	11459246	.	-	.	transcript_id "file_1_file_1_jg4507.t1"; gene_id "file_1_file_1_jg4507";
dsimWXD1_3	AUGUSTUS	transcript	11458476	11459467	.	-	.	transcript_id "file_1_file_1_jg4507.t1"; gene_id "file_1_file_1_jg4507"
dsimWXD1_3	AUGUSTUS	gene	11458476	11459467	.	-	.	jg4507
dsimWXD1_3	AUGUSTUS	CDS	11459247	11459467	1	-	0	transcript_id "file_1_file_1_jg4507.t1"; gene_id "file_1_file_1_jg4507";
dsimWXD1_3	AUGUSTUS	exon	11459247	11459467	.	-	.	transcript_id "file_1_file_1_jg4507.t1"; gene_id "file_1_file_1_jg4507";
dsimWXD1_3	AUGUSTUS	start_codon	11459465	11459467	.	-	0	transcript_id "file_1_file_1_jg4507.t1"; gene_id "file_1_file_1_jg4507";
dsimWXD1_1	AUGUSTUS	start_codon	17001476	17001478	.	+	0	transcript_id "file_1_file_1_jg11571.t1"; gene_id "file_1_file_1_jg11571";
dsimWXD1_1	AUGUSTUS	CDS	17001476	17002092	1	+	0	transcript_id "file_1_file_1_jg11571.t1"; gene_id "file_1_file_1_jg11571";
dsimWXD1_1	AUGUSTUS	exon	17001476	17002092	.	+	.	transcript_id "file_1_file_1_jg11571.t1"; gene_id "file_1_file_1_jg11571";
dsimWXD1_1	AUGUSTUS	intron	17002093	17002199	.	+	.	transcript_id "file_1_file_1_jg11571.t1"; gene_id "file_1_file_1_jg11571";
dsimWXD1_1	AUGUSTUS	CDS	17002200	17003435	1	+	1	transcript_id "file_1_file_1_jg11571.t1"; gene_id "file_1_file_1_jg11571";
dsimWXD1_1	AUGUSTUS	exon	17002200	17003435	.	+	.	transcript_id "file_1_file_1_jg11571.t1"; gene_id "file_1_file_1_jg11571";
dsimWXD1_1	AUGUSTUS	intron	17003436	17003560	.	+	.	transcript_id "file_1_file_1_jg11571.t1"; gene_id "file_1_file_1_jg11571";
dsimWXD1_1	AUGUSTUS	transcript	17001476	17004050	.	+	.	transcript_id "file_1_file_1_jg11571.t1"; gene_id "file_1_file_1_jg11571"
dsimWXD1_1	AUGUSTUS	gene	17001476	17004050	.	+	.	jg11571
dsimWXD1_1	AUGUSTUS	CDS	17003561	17004050	1	+	1	transcript_id "file_1_file_1_jg11571.t1"; gene_id "file_1_file_1_jg11571";
dsimWXD1_1	AUGUSTUS	exon	17003561	17004050	.	+	.	transcript_id "file_1_file_1_jg11571.t1"; gene_id "file_1_file_1_jg11571";
dsimWXD1_1	AUGUSTUS	stop_codon	17004048	17004050	.	+	0	transcript_id "file_1_file_1_jg11571.t1"; gene_id "file_1_file_1_jg11571";
dsimWXD1_3	AUGUSTUS	start_codon	1507125	1507127	.	+	0	transcript_id "file_1_file_1_jg3295.t1"; gene_id "file_1_file_1_jg3295";
dsimWXD1_3	AUGUSTUS	CDS	1507125	1507139	0.66	+	0	transcript_id "file_1_file_1_jg3295.t1"; gene_id "file_1_file_1_jg3295";
dsimWXD1_3	AUGUSTUS	exon	1507125	1507139	.	+	.	transcript_id "file_1_file_1_jg3295.t1"; gene_id "file_1_file_1_jg3295";
dsimWXD1_3	AUGUSTUS	intron	1507140	1507269	.	+	.	transcript_id "file_1_file_1_jg3295.t1"; gene_id "file_1_file_1_jg3295";
dsimWXD1_3	AUGUSTUS	transcript	1507125	1507725	.	+	.	transcript_id "file_1_file_1_jg3295.t1"; gene_id "file_1_file_1_jg3295"
dsimWXD1_3	AUGUSTUS	gene	1507125	1507725	.	+	.	jg3295
dsimWXD1_3	AUGUSTUS	CDS	1507270	1507725	0.98	+	0	transcript_id "file_1_file_1_jg3295.t1"; gene_id "file_1_file_1_jg3295";
dsimWXD1_3	AUGUSTUS	exon	1507270	1507725	.	+	.	transcript_id "file_1_file_1_jg3295.t1"; gene_id "file_1_file_1_jg3295";
dsimWXD1_3	AUGUSTUS	stop_codon	1507723	1507725	.	+	0	transcript_id "file_1_file_1_jg3295.t1"; gene_id "file_1_file_1_jg3295";
dsimWXD1_3	AUGUSTUS	start_codon	27149357	27149359	.	+	0	transcript_id "file_1_file_1_jg6646.t1"; gene_id "file_1_file_1_jg6646";
dsimWXD1_3	AUGUSTUS	CDS	27149357	27149661	1	+	0	transcript_id "file_1_file_1_jg6646.t1"; gene_id "file_1_file_1_jg6646";
dsimWXD1_3	AUGUSTUS	exon	27149357	27149661	.	+	.	transcript_id "file_1_file_1_jg6646.t1"; gene_id "file_1_file_1_jg6646";
dsimWXD1_3	AUGUSTUS	intron	27149662	27149776	.	+	.	transcript_id "file_1_file_1_jg6646.t1"; gene_id "file_1_file_1_jg6646";
dsimWXD1_3	AUGUSTUS	CDS	27149777	27149964	1	+	1	transcript_id "file_1_file_1_jg6646.t1"; gene_id "file_1_file_1_jg6646";
dsimWXD1_3	AUGUSTUS	exon	27149777	27149964	.	+	.	transcript_id "file_1_file_1_jg6646.t1"; gene_id "file_1_file_1_jg6646";
dsimWXD1_3	AUGUSTUS	intron	27149965	27151669	.	+	.	transcript_id "file_1_file_1_jg6646.t1"; gene_id "file_1_file_1_jg6646";
dsimWXD1_3	AUGUSTUS	CDS	27151670	27151839	1	+	2	transcript_id "file_1_file_1_jg6646.t1"; gene_id "file_1_file_1_jg6646";
dsimWXD1_3	AUGUSTUS	exon	27151670	27151839	.	+	.	transcript_id "file_1_file_1_jg6646.t1"; gene_id "file_1_file_1_jg6646";
dsimWXD1_3	AUGUSTUS	intron	27151840	27151896	.	+	.	transcript_id "file_1_file_1_jg6646.t1"; gene_id "file_1_file_1_jg6646";
dsimWXD1_3	AUGUSTUS	CDS	27151897	27152379	1	+	0	transcript_id "file_1_file_1_jg6646.t1"; gene_id "file_1_file_1_jg6646";
dsimWXD1_3	AUGUSTUS	exon	27151897	27152379	.	+	.	transcript_id "file_1_file_1_jg6646.t1"; gene_id "file_1_file_1_jg6646";
dsimWXD1_3	AUGUSTUS	intron	27152380	27152455	.	+	.	transcript_id "file_1_file_1_jg6646.t1"; gene_id "file_1_file_1_jg6646";
dsimWXD1_3	AUGUSTUS	CDS	27152456	27152521	1	+	0	transcript_id "file_1_file_1_jg6646.t1"; gene_id "file_1_file_1_jg6646";
dsimWXD1_3	AUGUSTUS	exon	27152456	27152521	.	+	.	transcript_id "file_1_file_1_jg6646.t1"; gene_id "file_1_file_1_jg6646";
dsimWXD1_3	AUGUSTUS	intron	27152522	27152971	.	+	.	transcript_id "file_1_file_1_jg6646.t1"; gene_id "file_1_file_1_jg6646";
dsimWXD1_3	AUGUSTUS	CDS	27152972	27153137	1	+	0	transcript_id "file_1_file_1_jg6646.t1"; gene_id "file_1_file_1_jg6646";
dsimWXD1_3	AUGUSTUS	exon	27152972	27153137	.	+	.	transcript_id "file_1_file_1_jg6646.t1"; gene_id "file_1_file_1_jg6646";
dsimWXD1_3	AUGUSTUS	intron	27153138	27153198	.	+	.	transcript_id "file_1_file_1_jg6646.t1"; gene_id "file_1_file_1_jg6646";
dsimWXD1_3	AUGUSTUS	transcript	27149357	27153284	.	+	.	transcript_id "file_1_file_1_jg6646.t1"; gene_id "file_1_file_1_jg6646"
dsimWXD1_3	AUGUSTUS	gene	27149357	27153284	.	+	.	jg6646
dsimWXD1_3	AUGUSTUS	CDS	27153199	27153284	1	+	2	transcript_id "file_1_file_1_jg6646.t1"; gene_id "file_1_file_1_jg6646";
dsimWXD1_3	AUGUSTUS	exon	27153199	27153284	.	+	.	transcript_id "file_1_file_1_jg6646.t1"; gene_id "file_1_file_1_jg6646";
dsimWXD1_3	AUGUSTUS	stop_codon	27153282	27153284	.	+	0	transcript_id "file_1_file_1_jg6646.t1"; gene_id "file_1_file_1_jg6646";
dsimWXD1_3	AUGUSTUS	start_codon	8454982	8454984	.	+	0	transcript_id "file_1_file_1_jg4127.t1"; gene_id "file_1_file_1_jg4127";
dsimWXD1_3	AUGUSTUS	CDS	8454982	8456121	1	+	0	transcript_id "file_1_file_1_jg4127.t1"; gene_id "file_1_file_1_jg4127";
dsimWXD1_3	AUGUSTUS	exon	8454982	8456121	.	+	.	transcript_id "file_1_file_1_jg4127.t1"; gene_id "file_1_file_1_jg4127";
dsimWXD1_3	AUGUSTUS	transcript	8454982	8456121	.	+	.	transcript_id "file_1_file_1_jg4127.t1"; gene_id "file_1_file_1_jg4127"
dsimWXD1_3	AUGUSTUS	gene	8454982	8456121	.	+	.	jg4127
dsimWXD1_3	AUGUSTUS	stop_codon	8456119	8456121	.	+	0	transcript_id "file_1_file_1_jg4127.t1"; gene_id "file_1_file_1_jg4127";
dsimWXD1_5	AUGUSTUS	stop_codon	4985236	4985238	.	-	0	transcript_id "file_1_file_1_jg7454.t1"; gene_id "file_1_file_1_jg7454";
dsimWXD1_5	AUGUSTUS	CDS	4985236	4985760	1	-	0	transcript_id "file_1_file_1_jg7454.t1"; gene_id "file_1_file_1_jg7454";
dsimWXD1_5	AUGUSTUS	exon	4985236	4985760	.	-	.	transcript_id "file_1_file_1_jg7454.t1"; gene_id "file_1_file_1_jg7454";
dsimWXD1_5	AUGUSTUS	transcript	4985236	4985760	.	-	.	transcript_id "file_1_file_1_jg7454.t1"; gene_id "file_1_file_1_jg7454"
dsimWXD1_5	AUGUSTUS	gene	4985236	4985760	.	-	.	jg7454
dsimWXD1_5	AUGUSTUS	start_codon	4985758	4985760	.	-	0	transcript_id "file_1_file_1_jg7454.t1"; gene_id "file_1_file_1_jg7454";
dsimWXD1_5	AUGUSTUS	stop_codon	14356282	14356284	.	-	0	transcript_id "file_1_file_1_jg8487.t1"; gene_id "file_1_file_1_jg8487";
dsimWXD1_5	AUGUSTUS	CDS	14356282	14358396	1	-	0	transcript_id "file_1_file_1_jg8487.t1"; gene_id "file_1_file_1_jg8487";
dsimWXD1_5	AUGUSTUS	exon	14356282	14358396	.	-	.	transcript_id "file_1_file_1_jg8487.t1"; gene_id "file_1_file_1_jg8487";
dsimWXD1_5	AUGUSTUS	transcript	14356282	14358396	.	-	.	transcript_id "file_1_file_1_jg8487.t1"; gene_id "file_1_file_1_jg8487"
dsimWXD1_5	AUGUSTUS	gene	14356282	14358396	.	-	.	jg8487
dsimWXD1_5	AUGUSTUS	start_codon	14358394	14358396	.	-	0	transcript_id "file_1_file_1_jg8487.t1"; gene_id "file_1_file_1_jg8487";
dsimWXD1_191	AUGUSTUS	stop_codon	18501	18503	.	-	0	transcript_id "file_1_file_1_jg138.t1"; gene_id "file_1_file_1_jg138";
dsimWXD1_191	AUGUSTUS	CDS	18501	18738	0.82	-	1	transcript_id "file_1_file_1_jg138.t1"; gene_id "file_1_file_1_jg138";
dsimWXD1_191	AUGUSTUS	exon	18501	18738	.	-	.	transcript_id "file_1_file_1_jg138.t1"; gene_id "file_1_file_1_jg138";
dsimWXD1_191	AUGUSTUS	intron	18739	18795	.	-	.	transcript_id "file_1_file_1_jg138.t1"; gene_id "file_1_file_1_jg138";
dsimWXD1_191	AUGUSTUS	transcript	18501	18806	.	-	.	transcript_id "file_1_file_1_jg138.t1"; gene_id "file_1_file_1_jg138"
dsimWXD1_191	AUGUSTUS	gene	18501	18806	.	-	.	jg138
dsimWXD1_191	AUGUSTUS	CDS	18796	18806	0.82	-	0	transcript_id "file_1_file_1_jg138.t1"; gene_id "file_1_file_1_jg138";
dsimWXD1_191	AUGUSTUS	exon	18796	18806	.	-	.	transcript_id "file_1_file_1_jg138.t1"; gene_id "file_1_file_1_jg138";
dsimWXD1_191	AUGUSTUS	start_codon	18804	18806	.	-	0	transcript_id "file_1_file_1_jg138.t1"; gene_id "file_1_file_1_jg138";
dsimWXD1_3	AUGUSTUS	start_codon	12177538	12177540	.	+	0	transcript_id "file_1_file_1_jg4590.t1"; gene_id "file_1_file_1_jg4590";
dsimWXD1_3	AUGUSTUS	CDS	12177538	12178125	1	+	0	transcript_id "file_1_file_1_jg4590.t1"; gene_id "file_1_file_1_jg4590";
dsimWXD1_3	AUGUSTUS	exon	12177538	12178125	.	+	.	transcript_id "file_1_file_1_jg4590.t1"; gene_id "file_1_file_1_jg4590";
dsimWXD1_3	AUGUSTUS	intron	12178126	12178193	.	+	.	transcript_id "file_1_file_1_jg4590.t1"; gene_id "file_1_file_1_jg4590";
dsimWXD1_3	AUGUSTUS	CDS	12178194	12178708	1	+	0	transcript_id "file_1_file_1_jg4590.t1"; gene_id "file_1_file_1_jg4590";
dsimWXD1_3	AUGUSTUS	exon	12178194	12178708	.	+	.	transcript_id "file_1_file_1_jg4590.t1"; gene_id "file_1_file_1_jg4590";
dsimWXD1_3	AUGUSTUS	intron	12178709	12178792	.	+	.	transcript_id "file_1_file_1_jg4590.t1"; gene_id "file_1_file_1_jg4590";
dsimWXD1_3	AUGUSTUS	transcript	12177538	12178958	.	+	.	transcript_id "file_1_file_1_jg4590.t1"; gene_id "file_1_file_1_jg4590"
dsimWXD1_3	AUGUSTUS	gene	12177538	12178958	.	+	.	jg4590
dsimWXD1_3	AUGUSTUS	CDS	12178793	12178958	1	+	1	transcript_id "file_1_file_1_jg4590.t1"; gene_id "file_1_file_1_jg4590";
dsimWXD1_3	AUGUSTUS	exon	12178793	12178958	.	+	.	transcript_id "file_1_file_1_jg4590.t1"; gene_id "file_1_file_1_jg4590";
dsimWXD1_3	AUGUSTUS	stop_codon	12178956	12178958	.	+	0	transcript_id "file_1_file_1_jg4590.t1"; gene_id "file_1_file_1_jg4590";
dsimWXD1_0	GeneMark.hmm	stop_codon	5717498	5717500	.	-	0	gene_id "file_1_file_2_725_g"; transcript_id "file_1_file_2_725_t"; count "file_1_file_2_1_1";
dsimWXD1_0	GeneMark.hmm	CDS	5717498	5717694	.	-	2	gene_id "file_1_file_2_725_g"; transcript_id "file_1_file_2_725_t"; evidence "file_1_file_2_1_1"; cds_type "file_1_file_2_Terminal"; count "file_1_file_2_12_12"; anchored "file_1_file_2_1_1";
dsimWXD1_0	GeneMark.hmm	exon	5717498	5717694	0	-	.	gene_id "file_1_file_2_725_g"; transcript_id "file_1_file_2_725_t"; evidence "file_1_file_2_1_1"; cds_type "file_1_file_2_Terminal"; count "file_1_file_2_12_12"; anchored "file_1_file_2_1_1";
dsimWXD1_0	GeneMark.hmm	CDS	5722673	5722939	.	-	2	gene_id "file_1_file_2_725_g"; transcript_id "file_1_file_2_725_t"; evidence "file_1_file_2_1_1"; cds_type "file_1_file_2_Internal"; count "file_1_file_2_11_12"; anchored "file_1_file_2_1_1";
dsimWXD1_0	GeneMark.hmm	exon	5722673	5722939	0	-	.	gene_id "file_1_file_2_725_g"; transcript_id "file_1_file_2_725_t"; evidence "file_1_file_2_1_1"; cds_type "file_1_file_2_Internal"; count "file_1_file_2_11_12"; anchored "file_1_file_2_1_1";
dsimWXD1_0	GeneMark.hmm	CDS	5722995	5723081	.	-	2	gene_id "file_1_file_2_725_g"; transcript_id "file_1_file_2_725_t"; evidence "file_1_file_2_1_1"; cds_type "file_1_file_2_Internal"; count "file_1_file_2_10_12"; anchored "file_1_file_2_1_1";
dsimWXD1_0	GeneMark.hmm	exon	5722995	5723081	0	-	.	gene_id "file_1_file_2_725_g"; transcript_id "file_1_file_2_725_t"; evidence "file_1_file_2_1_1"; cds_type "file_1_file_2_Internal"; count "file_1_file_2_10_12"; anchored "file_1_file_2_1_1";
dsimWXD1_0	GeneMark.hmm	CDS	5723524	5723673	.	-	2	gene_id "file_1_file_2_725_g"; transcript_id "file_1_file_2_725_t"; evidence "file_1_file_2_1_1"; cds_type "file_1_file_2_Internal"; count "file_1_file_2_9_12"; anchored "file_1_file_2_1_1";
dsimWXD1_0	GeneMark.hmm	exon	5723524	5723673	0	-	.	gene_id "file_1_file_2_725_g"; transcript_id "file_1_file_2_725_t"; evidence "file_1_file_2_1_1"; cds_type "file_1_file_2_Internal"; count "file_1_file_2_9_12"; anchored "file_1_file_2_1_1";
dsimWXD1_0	GeneMark.hmm	CDS	5725230	5725364	.	-	2	gene_id "file_1_file_2_725_g"; transcript_id "file_1_file_2_725_t"; evidence "file_1_file_2_1_1"; cds_type "file_1_file_2_Internal"; count "file_1_file_2_8_12"; anchored "file_1_file_2_1_1";
dsimWXD1_0	GeneMark.hmm	exon	5725230	5725364	0	-	.	gene_id "file_1_file_2_725_g"; transcript_id "file_1_file_2_725_t"; evidence "file_1_file_2_1_1"; cds_type "file_1_file_2_Internal"; count "file_1_file_2_8_12"; anchored "file_1_file_2_1_1";
dsimWXD1_0	GeneMark.hmm	CDS	5726213	5726341	.	-	2	gene_id "file_1_file_2_725_g"; transcript_id "file_1_file_2_725_t"; evidence "file_1_file_2_1_1"; cds_type "file_1_file_2_Internal"; count "file_1_file_2_7_12"; anchored "file_1_file_2_1_1";
dsimWXD1_0	GeneMark.hmm	exon	5726213	5726341	0	-	.	gene_id "file_1_file_2_725_g"; transcript_id "file_1_file_2_725_t"; evidence "file_1_file_2_1_1"; cds_type "file_1_file_2_Internal"; count "file_1_file_2_7_12"; anchored "file_1_file_2_1_1";
dsimWXD1_0	GeneMark.hmm	CDS	5727363	5727521	.	-	2	gene_id "file_1_file_2_725_g"; transcript_id "file_1_file_2_725_t"; evidence "file_1_file_2_1_1"; cds_type "file_1_file_2_Internal"; count "file_1_file_2_6_12"; anchored "file_1_file_2_1_1";
dsimWXD1_0	GeneMark.hmm	exon	5727363	5727521	0	-	.	gene_id "file_1_file_2_725_g"; transcript_id "file_1_file_2_725_t"; evidence "file_1_file_2_1_1"; cds_type "file_1_file_2_Internal"; count "file_1_file_2_6_12"; anchored "file_1_file_2_1_1";
dsimWXD1_0	GeneMark.hmm	CDS	5730891	5730952	.	-	1	gene_id "file_1_file_2_725_g"; transcript_id "file_1_file_2_725_t"; evidence "file_1_file_2_1_1"; cds_type "file_1_file_2_Internal"; count "file_1_file_2_5_12"; anchored "file_1_file_2_1_1";
dsimWXD1_0	GeneMark.hmm	exon	5730891	5730952	0	-	.	gene_id "file_1_file_2_725_g"; transcript_id "file_1_file_2_725_t"; evidence "file_1_file_2_1_1"; cds_type "file_1_file_2_Internal"; count "file_1_file_2_5_12"; anchored "file_1_file_2_1_1";
dsimWXD1_0	GeneMark.hmm	CDS	5731102	5731247	.	-	0	gene_id "file_1_file_2_725_g"; transcript_id "file_1_file_2_725_t"; evidence "file_1_file_2_1_1"; cds_type "file_1_file_2_Internal"; count "file_1_file_2_4_12"; anchored "file_1_file_2_1_1";
dsimWXD1_0	GeneMark.hmm	exon	5731102	5731247	0	-	.	gene_id "file_1_file_2_725_g"; transcript_id "file_1_file_2_725_t"; evidence "file_1_file_2_1_1"; cds_type "file_1_file_2_Internal"; count "file_1_file_2_4_12"; anchored "file_1_file_2_1_1";
dsimWXD1_0	GeneMark.hmm	CDS	5732386	5732483	.	-	2	gene_id "file_1_file_2_725_g"; transcript_id "file_1_file_2_725_t"; evidence "file_1_file_2_1_1"; cds_type "file_1_file_2_Internal"; count "file_1_file_2_3_12"; anchored "file_1_file_2_1_1";
dsimWXD1_0	GeneMark.hmm	exon	5732386	5732483	0	-	.	gene_id "file_1_file_2_725_g"; transcript_id "file_1_file_2_725_t"; evidence "file_1_file_2_1_1"; cds_type "file_1_file_2_Internal"; count "file_1_file_2_3_12"; anchored "file_1_file_2_1_1";
dsimWXD1_0	GeneMark.hmm	CDS	5735964	5736038	.	-	2	gene_id "file_1_file_2_725_g"; transcript_id "file_1_file_2_725_t"; evidence "file_1_file_2_1_0"; cds_type "file_1_file_2_Internal"; count "file_1_file_2_2_12"; anchored "file_1_file_2_1_1";
dsimWXD1_0	GeneMark.hmm	exon	5735964	5736038	0	-	.	gene_id "file_1_file_2_725_g"; transcript_id "file_1_file_2_725_t"; evidence "file_1_file_2_1_0"; cds_type "file_1_file_2_Internal"; count "file_1_file_2_2_12"; anchored "file_1_file_2_1_1";
dsimWXD1_0	GeneMark.hmm	CDS	5742178	5742484	.	-	0	gene_id "file_1_file_2_725_g"; transcript_id "file_1_file_2_725_t"; evidence "file_1_file_2_0_1"; cds_type "file_1_file_2_Initial"; count "file_1_file_2_1_12"; anchored "file_1_file_2_1_1";
dsimWXD1_0	GeneMark.hmm	exon	5742178	5742484	0	-	.	gene_id "file_1_file_2_725_g"; transcript_id "file_1_file_2_725_t"; evidence "file_1_file_2_0_1"; cds_type "file_1_file_2_Initial"; count "file_1_file_2_1_12"; anchored "file_1_file_2_1_1";
dsimWXD1_0	GeneMark.hmm	start_codon	5742482	5742484	.	-	0	gene_id "file_1_file_2_725_g"; transcript_id "file_1_file_2_725_t"; count "file_1_file_2_1_1";
dsimWXD1_3	AUGUSTUS	start_codon	13030055	13030057	.	+	0	transcript_id "file_1_file_1_jg4685.t1"; gene_id "file_1_file_1_jg4685";
dsimWXD1_3	AUGUSTUS	CDS	13030055	13030221	1	+	0	transcript_id "file_1_file_1_jg4685.t1"; gene_id "file_1_file_1_jg4685";
dsimWXD1_3	AUGUSTUS	exon	13030055	13030221	.	+	.	transcript_id "file_1_file_1_jg4685.t1"; gene_id "file_1_file_1_jg4685";
dsimWXD1_3	AUGUSTUS	intron	13030222	13032744	.	+	.	transcript_id "file_1_file_1_jg4685.t1"; gene_id "file_1_file_1_jg4685";
dsimWXD1_3	AUGUSTUS	CDS	13032745	13032785	1	+	1	transcript_id "file_1_file_1_jg4685.t1"; gene_id "file_1_file_1_jg4685";
dsimWXD1_3	AUGUSTUS	exon	13032745	13032785	.	+	.	transcript_id "file_1_file_1_jg4685.t1"; gene_id "file_1_file_1_jg4685";
dsimWXD1_3	AUGUSTUS	intron	13032786	13032846	.	+	.	transcript_id "file_1_file_1_jg4685.t1"; gene_id "file_1_file_1_jg4685";
dsimWXD1_3	AUGUSTUS	CDS	13032847	13033121	1	+	2	transcript_id "file_1_file_1_jg4685.t1"; gene_id "file_1_file_1_jg4685";
dsimWXD1_3	AUGUSTUS	exon	13032847	13033121	.	+	.	transcript_id "file_1_file_1_jg4685.t1"; gene_id "file_1_file_1_jg4685";
dsimWXD1_3	AUGUSTUS	intron	13033122	13033194	.	+	.	transcript_id "file_1_file_1_jg4685.t1"; gene_id "file_1_file_1_jg4685";
dsimWXD1_3	AUGUSTUS	CDS	13033195	13033438	1	+	0	transcript_id "file_1_file_1_jg4685.t1"; gene_id "file_1_file_1_jg4685";
dsimWXD1_3	AUGUSTUS	exon	13033195	13033438	.	+	.	transcript_id "file_1_file_1_jg4685.t1"; gene_id "file_1_file_1_jg4685";
dsimWXD1_3	AUGUSTUS	intron	13033439	13033522	.	+	.	transcript_id "file_1_file_1_jg4685.t1"; gene_id "file_1_file_1_jg4685";
dsimWXD1_3	AUGUSTUS	transcript	13030055	13033761	.	+	.	transcript_id "file_1_file_1_jg4685.t1"; gene_id "file_1_file_1_jg4685"
dsimWXD1_3	AUGUSTUS	gene	13030055	13033761	.	+	.	jg4685
dsimWXD1_3	AUGUSTUS	CDS	13033523	13033761	1	+	2	transcript_id "file_1_file_1_jg4685.t1"; gene_id "file_1_file_1_jg4685";
dsimWXD1_3	AUGUSTUS	exon	13033523	13033761	.	+	.	transcript_id "file_1_file_1_jg4685.t1"; gene_id "file_1_file_1_jg4685";
dsimWXD1_3	AUGUSTUS	stop_codon	13033759	13033761	.	+	0	transcript_id "file_1_file_1_jg4685.t1"; gene_id "file_1_file_1_jg4685";
dsimWXD1_2	AUGUSTUS	stop_codon	9622603	9622605	.	-	0	transcript_id "file_1_file_1_jg13816.t1"; gene_id "file_1_file_1_jg13816";
dsimWXD1_2	AUGUSTUS	CDS	9622603	9622771	1	-	1	transcript_id "file_1_file_1_jg13816.t1"; gene_id "file_1_file_1_jg13816";
dsimWXD1_2	AUGUSTUS	exon	9622603	9622771	.	-	.	transcript_id "file_1_file_1_jg13816.t1"; gene_id "file_1_file_1_jg13816";
dsimWXD1_2	AUGUSTUS	intron	9622772	9624509	.	-	.	transcript_id "file_1_file_1_jg13816.t1"; gene_id "file_1_file_1_jg13816";
dsimWXD1_2	AUGUSTUS	CDS	9624510	9624727	1	-	0	transcript_id "file_1_file_1_jg13816.t1"; gene_id "file_1_file_1_jg13816";
dsimWXD1_2	AUGUSTUS	exon	9624510	9624727	.	-	.	transcript_id "file_1_file_1_jg13816.t1"; gene_id "file_1_file_1_jg13816";
dsimWXD1_2	AUGUSTUS	intron	9624728	9626071	.	-	.	transcript_id "file_1_file_1_jg13816.t1"; gene_id "file_1_file_1_jg13816";
dsimWXD1_2	AUGUSTUS	CDS	9626072	9626289	1	-	2	transcript_id "file_1_file_1_jg13816.t1"; gene_id "file_1_file_1_jg13816";
dsimWXD1_2	AUGUSTUS	exon	9626072	9626289	.	-	.	transcript_id "file_1_file_1_jg13816.t1"; gene_id "file_1_file_1_jg13816";
dsimWXD1_2	AUGUSTUS	intron	9626290	9626410	.	-	.	transcript_id "file_1_file_1_jg13816.t1"; gene_id "file_1_file_1_jg13816";
dsimWXD1_2	AUGUSTUS	CDS	9626411	9627011	1	-	0	transcript_id "file_1_file_1_jg13816.t1"; gene_id "file_1_file_1_jg13816";
dsimWXD1_2	AUGUSTUS	exon	9626411	9627011	.	-	.	transcript_id "file_1_file_1_jg13816.t1"; gene_id "file_1_file_1_jg13816";
dsimWXD1_2	AUGUSTUS	intron	9627012	9627240	.	-	.	transcript_id "file_1_file_1_jg13816.t1"; gene_id "file_1_file_1_jg13816";
dsimWXD1_2	AUGUSTUS	CDS	9627241	9627475	1	-	1	transcript_id "file_1_file_1_jg13816.t1"; gene_id "file_1_file_1_jg13816";
dsimWXD1_2	AUGUSTUS	exon	9627241	9627475	.	-	.	transcript_id "file_1_file_1_jg13816.t1"; gene_id "file_1_file_1_jg13816";
dsimWXD1_2	AUGUSTUS	intron	9627476	9627601	.	-	.	transcript_id "file_1_file_1_jg13816.t1"; gene_id "file_1_file_1_jg13816";
dsimWXD1_2	AUGUSTUS	CDS	9627602	9628078	1	-	1	transcript_id "file_1_file_1_jg13816.t1"; gene_id "file_1_file_1_jg13816";
dsimWXD1_2	AUGUSTUS	exon	9627602	9628078	.	-	.	transcript_id "file_1_file_1_jg13816.t1"; gene_id "file_1_file_1_jg13816";
dsimWXD1_2	AUGUSTUS	intron	9628079	9628695	.	-	.	transcript_id "file_1_file_1_jg13816.t1"; gene_id "file_1_file_1_jg13816";
dsimWXD1_2	AUGUSTUS	CDS	9628696	9628847	1	-	0	transcript_id "file_1_file_1_jg13816.t1"; gene_id "file_1_file_1_jg13816";
dsimWXD1_2	AUGUSTUS	exon	9628696	9628847	.	-	.	transcript_id "file_1_file_1_jg13816.t1"; gene_id "file_1_file_1_jg13816";
dsimWXD1_2	AUGUSTUS	intron	9628848	9631464	.	-	.	transcript_id "file_1_file_1_jg13816.t1"; gene_id "file_1_file_1_jg13816";
dsimWXD1_2	AUGUSTUS	transcript	9622603	9631563	.	-	.	transcript_id "file_1_file_1_jg13816.t1"; gene_id "file_1_file_1_jg13816"
dsimWXD1_2	AUGUSTUS	gene	9622603	9631563	.	-	.	jg13816
dsimWXD1_2	AUGUSTUS	CDS	9631465	9631563	1	-	0	transcript_id "file_1_file_1_jg13816.t1"; gene_id "file_1_file_1_jg13816";
dsimWXD1_2	AUGUSTUS	exon	9631465	9631563	.	-	.	transcript_id "file_1_file_1_jg13816.t1"; gene_id "file_1_file_1_jg13816";
dsimWXD1_2	AUGUSTUS	start_codon	9631561	9631563	.	-	0	transcript_id "file_1_file_1_jg13816.t1"; gene_id "file_1_file_1_jg13816";
dsimWXD1_0	AUGUSTUS	stop_codon	7187296	7187298	.	-	0	transcript_id "file_1_file_1_jg1356.t1"; gene_id "file_1_file_1_jg1356";
dsimWXD1_0	AUGUSTUS	CDS	7187296	7187410	1	-	1	transcript_id "file_1_file_1_jg1356.t1"; gene_id "file_1_file_1_jg1356";
dsimWXD1_0	AUGUSTUS	exon	7187296	7187410	.	-	.	transcript_id "file_1_file_1_jg1356.t1"; gene_id "file_1_file_1_jg1356";
dsimWXD1_0	AUGUSTUS	intron	7187411	7187478	.	-	.	transcript_id "file_1_file_1_jg1356.t1"; gene_id "file_1_file_1_jg1356";
dsimWXD1_0	AUGUSTUS	CDS	7187479	7187756	1	-	0	transcript_id "file_1_file_1_jg1356.t1"; gene_id "file_1_file_1_jg1356";
dsimWXD1_0	AUGUSTUS	exon	7187479	7187756	.	-	.	transcript_id "file_1_file_1_jg1356.t1"; gene_id "file_1_file_1_jg1356";
dsimWXD1_0	AUGUSTUS	intron	7187757	7194312	.	-	.	transcript_id "file_1_file_1_jg1356.t1"; gene_id "file_1_file_1_jg1356";
dsimWXD1_0	AUGUSTUS	CDS	7194313	7194524	1	-	2	transcript_id "file_1_file_1_jg1356.t1"; gene_id "file_1_file_1_jg1356";
dsimWXD1_0	AUGUSTUS	exon	7194313	7194524	.	-	.	transcript_id "file_1_file_1_jg1356.t1"; gene_id "file_1_file_1_jg1356";
dsimWXD1_0	AUGUSTUS	intron	7194525	7194590	.	-	.	transcript_id "file_1_file_1_jg1356.t1"; gene_id "file_1_file_1_jg1356";
dsimWXD1_0	AUGUSTUS	CDS	7194591	7194723	1	-	0	transcript_id "file_1_file_1_jg1356.t1"; gene_id "file_1_file_1_jg1356";
dsimWXD1_0	AUGUSTUS	exon	7194591	7194723	.	-	.	transcript_id "file_1_file_1_jg1356.t1"; gene_id "file_1_file_1_jg1356";
dsimWXD1_0	AUGUSTUS	intron	7194724	7219929	.	-	.	transcript_id "file_1_file_1_jg1356.t1"; gene_id "file_1_file_1_jg1356";
dsimWXD1_0	AUGUSTUS	transcript	7187296	7220586	.	-	.	transcript_id "file_1_file_1_jg1356.t1"; gene_id "file_1_file_1_jg1356"
dsimWXD1_0	AUGUSTUS	gene	7187296	7220586	.	-	.	jg1356
dsimWXD1_0	AUGUSTUS	CDS	7219930	7220586	0.99	-	0	transcript_id "file_1_file_1_jg1356.t1"; gene_id "file_1_file_1_jg1356";
dsimWXD1_0	AUGUSTUS	exon	7219930	7220586	.	-	.	transcript_id "file_1_file_1_jg1356.t1"; gene_id "file_1_file_1_jg1356";
dsimWXD1_0	AUGUSTUS	start_codon	7220584	7220586	.	-	0	transcript_id "file_1_file_1_jg1356.t1"; gene_id "file_1_file_1_jg1356";
dsimWXD1_2	AUGUSTUS	stop_codon	19076982	19076984	.	-	0	transcript_id "file_1_file_1_jg14894.t1"; gene_id "file_1_file_1_jg14894";
dsimWXD1_2	AUGUSTUS	CDS	19076982	19077148	1	-	2	transcript_id "file_1_file_1_jg14894.t1"; gene_id "file_1_file_1_jg14894";
dsimWXD1_2	AUGUSTUS	exon	19076982	19077148	.	-	.	transcript_id "file_1_file_1_jg14894.t1"; gene_id "file_1_file_1_jg14894";
dsimWXD1_2	AUGUSTUS	intron	19077149	19077213	.	-	.	transcript_id "file_1_file_1_jg14894.t1"; gene_id "file_1_file_1_jg14894";
dsimWXD1_2	AUGUSTUS	CDS	19077214	19077368	1	-	1	transcript_id "file_1_file_1_jg14894.t1"; gene_id "file_1_file_1_jg14894";
dsimWXD1_2	AUGUSTUS	exon	19077214	19077368	.	-	.	transcript_id "file_1_file_1_jg14894.t1"; gene_id "file_1_file_1_jg14894";
dsimWXD1_2	AUGUSTUS	intron	19077369	19077569	.	-	.	transcript_id "file_1_file_1_jg14894.t1"; gene_id "file_1_file_1_jg14894";
dsimWXD1_2	AUGUSTUS	transcript	19076982	19078030	.	-	.	transcript_id "file_1_file_1_jg14894.t1"; gene_id "file_1_file_1_jg14894"
dsimWXD1_2	AUGUSTUS	gene	19076982	19078030	.	-	.	jg14894
dsimWXD1_2	AUGUSTUS	CDS	19077570	19078030	0.69	-	0	transcript_id "file_1_file_1_jg14894.t1"; gene_id "file_1_file_1_jg14894";
dsimWXD1_2	AUGUSTUS	exon	19077570	19078030	.	-	.	transcript_id "file_1_file_1_jg14894.t1"; gene_id "file_1_file_1_jg14894";
dsimWXD1_2	AUGUSTUS	start_codon	19078028	19078030	.	-	0	transcript_id "file_1_file_1_jg14894.t1"; gene_id "file_1_file_1_jg14894";
dsimWXD1_3	AUGUSTUS	start_codon	15749064	15749066	.	+	0	transcript_id "file_1_file_1_jg5049.t1"; gene_id "file_1_file_1_jg5049";
dsimWXD1_3	AUGUSTUS	CDS	15749064	15749178	1	+	0	transcript_id "file_1_file_1_jg5049.t1"; gene_id "file_1_file_1_jg5049";
dsimWXD1_3	AUGUSTUS	exon	15749064	15749178	.	+	.	transcript_id "file_1_file_1_jg5049.t1"; gene_id "file_1_file_1_jg5049";
dsimWXD1_3	AUGUSTUS	intron	15749179	15750000	.	+	.	transcript_id "file_1_file_1_jg5049.t1"; gene_id "file_1_file_1_jg5049";
dsimWXD1_3	AUGUSTUS	CDS	15750001	15750368	1	+	2	transcript_id "file_1_file_1_jg5049.t1"; gene_id "file_1_file_1_jg5049";
dsimWXD1_3	AUGUSTUS	exon	15750001	15750368	.	+	.	transcript_id "file_1_file_1_jg5049.t1"; gene_id "file_1_file_1_jg5049";
dsimWXD1_3	AUGUSTUS	intron	15750369	15750428	.	+	.	transcript_id "file_1_file_1_jg5049.t1"; gene_id "file_1_file_1_jg5049";
dsimWXD1_3	AUGUSTUS	CDS	15750429	15750960	1	+	0	transcript_id "file_1_file_1_jg5049.t1"; gene_id "file_1_file_1_jg5049";
dsimWXD1_3	AUGUSTUS	exon	15750429	15750960	.	+	.	transcript_id "file_1_file_1_jg5049.t1"; gene_id "file_1_file_1_jg5049";
dsimWXD1_3	AUGUSTUS	intron	15750961	15751023	.	+	.	transcript_id "file_1_file_1_jg5049.t1"; gene_id "file_1_file_1_jg5049";
dsimWXD1_3	AUGUSTUS	transcript	15749064	15751382	.	+	.	transcript_id "file_1_file_1_jg5049.t1"; gene_id "file_1_file_1_jg5049"
dsimWXD1_3	AUGUSTUS	gene	15749064	15751382	.	+	.	jg5049
dsimWXD1_3	AUGUSTUS	CDS	15751024	15751382	1	+	2	transcript_id "file_1_file_1_jg5049.t1"; gene_id "file_1_file_1_jg5049";
dsimWXD1_3	AUGUSTUS	exon	15751024	15751382	.	+	.	transcript_id "file_1_file_1_jg5049.t1"; gene_id "file_1_file_1_jg5049";
dsimWXD1_3	AUGUSTUS	stop_codon	15751380	15751382	.	+	0	transcript_id "file_1_file_1_jg5049.t1"; gene_id "file_1_file_1_jg5049";
dsimWXD1_2	AUGUSTUS	stop_codon	9379502	9379504	.	-	0	transcript_id "file_1_file_1_jg13780.t2"; gene_id "file_1_file_1_jg13780";
dsimWXD1_2	AUGUSTUS	CDS	9379502	9381232	0.97	-	0	transcript_id "file_1_file_1_jg13780.t2"; gene_id "file_1_file_1_jg13780";
dsimWXD1_2	AUGUSTUS	exon	9379502	9381232	.	-	.	transcript_id "file_1_file_1_jg13780.t2"; gene_id "file_1_file_1_jg13780";
dsimWXD1_2	AUGUSTUS	transcript	9379502	9381232	.	-	.	transcript_id "file_1_file_1_jg13780.t2"; gene_id "file_1_file_1_jg13780"
dsimWXD1_2	AUGUSTUS	gene	9379502	9381232	.	-	.	jg13780
dsimWXD1_2	AUGUSTUS	start_codon	9381230	9381232	.	-	0	transcript_id "file_1_file_1_jg13780.t2"; gene_id "file_1_file_1_jg13780";
dsimWXD1_5	AUGUSTUS	start_codon	10747504	10747506	.	+	0	transcript_id "file_1_file_1_jg8103.t1"; gene_id "file_1_file_1_jg8103";
dsimWXD1_5	AUGUSTUS	CDS	10747504	10747641	1	+	0	transcript_id "file_1_file_1_jg8103.t1"; gene_id "file_1_file_1_jg8103";
dsimWXD1_5	AUGUSTUS	exon	10747504	10747641	.	+	.	transcript_id "file_1_file_1_jg8103.t1"; gene_id "file_1_file_1_jg8103";
dsimWXD1_5	AUGUSTUS	intron	10747642	10747715	.	+	.	transcript_id "file_1_file_1_jg8103.t1"; gene_id "file_1_file_1_jg8103";
dsimWXD1_5	AUGUSTUS	CDS	10747716	10747751	1	+	0	transcript_id "file_1_file_1_jg8103.t1"; gene_id "file_1_file_1_jg8103";
dsimWXD1_5	AUGUSTUS	exon	10747716	10747751	.	+	.	transcript_id "file_1_file_1_jg8103.t1"; gene_id "file_1_file_1_jg8103";
dsimWXD1_5	AUGUSTUS	intron	10747752	10748428	.	+	.	transcript_id "file_1_file_1_jg8103.t1"; gene_id "file_1_file_1_jg8103";
dsimWXD1_5	AUGUSTUS	CDS	10748429	10749920	1	+	0	transcript_id "file_1_file_1_jg8103.t1"; gene_id "file_1_file_1_jg8103";
dsimWXD1_5	AUGUSTUS	exon	10748429	10749920	.	+	.	transcript_id "file_1_file_1_jg8103.t1"; gene_id "file_1_file_1_jg8103";
dsimWXD1_5	AUGUSTUS	intron	10749921	10750023	.	+	.	transcript_id "file_1_file_1_jg8103.t1"; gene_id "file_1_file_1_jg8103";
dsimWXD1_5	AUGUSTUS	transcript	10747504	10750166	.	+	.	transcript_id "file_1_file_1_jg8103.t1"; gene_id "file_1_file_1_jg8103"
dsimWXD1_5	AUGUSTUS	gene	10747504	10750166	.	+	.	jg8103
dsimWXD1_5	AUGUSTUS	CDS	10750024	10750166	1	+	2	transcript_id "file_1_file_1_jg8103.t1"; gene_id "file_1_file_1_jg8103";
dsimWXD1_5	AUGUSTUS	exon	10750024	10750166	.	+	.	transcript_id "file_1_file_1_jg8103.t1"; gene_id "file_1_file_1_jg8103";
dsimWXD1_5	AUGUSTUS	stop_codon	10750164	10750166	.	+	0	transcript_id "file_1_file_1_jg8103.t1"; gene_id "file_1_file_1_jg8103";
dsimWXD1_3	AUGUSTUS	stop_codon	26852854	26852856	.	-	0	transcript_id "file_1_file_1_jg6611.t1"; gene_id "file_1_file_1_jg6611";
dsimWXD1_3	AUGUSTUS	CDS	26852854	26852995	1	-	1	transcript_id "file_1_file_1_jg6611.t1"; gene_id "file_1_file_1_jg6611";
dsimWXD1_3	AUGUSTUS	exon	26852854	26852995	.	-	.	transcript_id "file_1_file_1_jg6611.t1"; gene_id "file_1_file_1_jg6611";
dsimWXD1_3	AUGUSTUS	intron	26852996	26853050	.	-	.	transcript_id "file_1_file_1_jg6611.t1"; gene_id "file_1_file_1_jg6611";
dsimWXD1_3	AUGUSTUS	CDS	26853051	26853853	1	-	0	transcript_id "file_1_file_1_jg6611.t1"; gene_id "file_1_file_1_jg6611";
dsimWXD1_3	AUGUSTUS	exon	26853051	26853853	.	-	.	transcript_id "file_1_file_1_jg6611.t1"; gene_id "file_1_file_1_jg6611";
dsimWXD1_3	AUGUSTUS	intron	26853854	26853910	.	-	.	transcript_id "file_1_file_1_jg6611.t1"; gene_id "file_1_file_1_jg6611";
dsimWXD1_3	AUGUSTUS	transcript	26852854	26854237	.	-	.	transcript_id "file_1_file_1_jg6611.t1"; gene_id "file_1_file_1_jg6611"
dsimWXD1_3	AUGUSTUS	gene	26852854	26854237	.	-	.	jg6611
dsimWXD1_3	AUGUSTUS	CDS	26853911	26854237	1	-	0	transcript_id "file_1_file_1_jg6611.t1"; gene_id "file_1_file_1_jg6611";
dsimWXD1_3	AUGUSTUS	exon	26853911	26854237	.	-	.	transcript_id "file_1_file_1_jg6611.t1"; gene_id "file_1_file_1_jg6611";
dsimWXD1_3	AUGUSTUS	start_codon	26854235	26854237	.	-	0	transcript_id "file_1_file_1_jg6611.t1"; gene_id "file_1_file_1_jg6611";
dsimWXD1_5	AUGUSTUS	stop_codon	22827393	22827395	.	-	0	transcript_id "file_1_file_1_jg9415.t1"; gene_id "file_1_file_1_jg9415";
dsimWXD1_5	AUGUSTUS	CDS	22827393	22827851	1	-	0	transcript_id "file_1_file_1_jg9415.t1"; gene_id "file_1_file_1_jg9415";
dsimWXD1_5	AUGUSTUS	exon	22827393	22827851	.	-	.	transcript_id "file_1_file_1_jg9415.t1"; gene_id "file_1_file_1_jg9415";
dsimWXD1_5	AUGUSTUS	intron	22827852	22828508	.	-	.	transcript_id "file_1_file_1_jg9415.t1"; gene_id "file_1_file_1_jg9415";
dsimWXD1_5	AUGUSTUS	CDS	22828509	22828634	1	-	0	transcript_id "file_1_file_1_jg9415.t1"; gene_id "file_1_file_1_jg9415";
dsimWXD1_5	AUGUSTUS	exon	22828509	22828634	.	-	.	transcript_id "file_1_file_1_jg9415.t1"; gene_id "file_1_file_1_jg9415";
dsimWXD1_5	AUGUSTUS	intron	22828635	22828699	.	-	.	transcript_id "file_1_file_1_jg9415.t1"; gene_id "file_1_file_1_jg9415";
dsimWXD1_5	AUGUSTUS	CDS	22828700	22828908	1	-	2	transcript_id "file_1_file_1_jg9415.t1"; gene_id "file_1_file_1_jg9415";
dsimWXD1_5	AUGUSTUS	exon	22828700	22828908	.	-	.	transcript_id "file_1_file_1_jg9415.t1"; gene_id "file_1_file_1_jg9415";
dsimWXD1_5	AUGUSTUS	intron	22828909	22829342	.	-	.	transcript_id "file_1_file_1_jg9415.t1"; gene_id "file_1_file_1_jg9415";
dsimWXD1_5	AUGUSTUS	transcript	22827393	22829670	.	-	.	transcript_id "file_1_file_1_jg9415.t1"; gene_id "file_1_file_1_jg9415"
dsimWXD1_5	AUGUSTUS	gene	22827393	22829670	.	-	.	jg9415
dsimWXD1_5	AUGUSTUS	CDS	22829343	22829670	1	-	0	transcript_id "file_1_file_1_jg9415.t1"; gene_id "file_1_file_1_jg9415";
dsimWXD1_5	AUGUSTUS	exon	22829343	22829670	.	-	.	transcript_id "file_1_file_1_jg9415.t1"; gene_id "file_1_file_1_jg9415";
dsimWXD1_5	AUGUSTUS	start_codon	22829668	22829670	.	-	0	transcript_id "file_1_file_1_jg9415.t1"; gene_id "file_1_file_1_jg9415";
dsimWXD1_3	AUGUSTUS	start_codon	19213956	19213958	.	+	0	transcript_id "file_1_file_1_jg5545.t1"; gene_id "file_1_file_1_jg5545";
dsimWXD1_3	AUGUSTUS	CDS	19213956	19214132	1	+	0	transcript_id "file_1_file_1_jg5545.t1"; gene_id "file_1_file_1_jg5545";
dsimWXD1_3	AUGUSTUS	exon	19213956	19214132	.	+	.	transcript_id "file_1_file_1_jg5545.t1"; gene_id "file_1_file_1_jg5545";
dsimWXD1_3	AUGUSTUS	intron	19214133	19214200	.	+	.	transcript_id "file_1_file_1_jg5545.t1"; gene_id "file_1_file_1_jg5545";
dsimWXD1_3	AUGUSTUS	CDS	19214201	19214639	1	+	0	transcript_id "file_1_file_1_jg5545.t1"; gene_id "file_1_file_1_jg5545";
dsimWXD1_3	AUGUSTUS	exon	19214201	19214639	.	+	.	transcript_id "file_1_file_1_jg5545.t1"; gene_id "file_1_file_1_jg5545";
dsimWXD1_3	AUGUSTUS	intron	19214640	19214695	.	+	.	transcript_id "file_1_file_1_jg5545.t1"; gene_id "file_1_file_1_jg5545";
dsimWXD1_3	AUGUSTUS	transcript	19213956	19215393	.	+	.	transcript_id "file_1_file_1_jg5545.t1"; gene_id "file_1_file_1_jg5545"
dsimWXD1_3	AUGUSTUS	gene	19213956	19215393	.	+	.	jg5545
dsimWXD1_3	AUGUSTUS	CDS	19214696	19215393	1	+	2	transcript_id "file_1_file_1_jg5545.t1"; gene_id "file_1_file_1_jg5545";
dsimWXD1_3	AUGUSTUS	exon	19214696	19215393	.	+	.	transcript_id "file_1_file_1_jg5545.t1"; gene_id "file_1_file_1_jg5545";
dsimWXD1_3	AUGUSTUS	stop_codon	19215391	19215393	.	+	0	transcript_id "file_1_file_1_jg5545.t1"; gene_id "file_1_file_1_jg5545";
dsimWXD1_3	AUGUSTUS	start_codon	20041918	20041920	.	+	0	transcript_id "file_1_file_1_jg5667.t1"; gene_id "file_1_file_1_jg5667";
dsimWXD1_3	AUGUSTUS	CDS	20041918	20042013	1	+	0	transcript_id "file_1_file_1_jg5667.t1"; gene_id "file_1_file_1_jg5667";
dsimWXD1_3	AUGUSTUS	exon	20041918	20042013	.	+	.	transcript_id "file_1_file_1_jg5667.t1"; gene_id "file_1_file_1_jg5667";
dsimWXD1_3	AUGUSTUS	intron	20042014	20042075	.	+	.	transcript_id "file_1_file_1_jg5667.t1"; gene_id "file_1_file_1_jg5667";
dsimWXD1_3	AUGUSTUS	CDS	20042076	20042586	1	+	0	transcript_id "file_1_file_1_jg5667.t1"; gene_id "file_1_file_1_jg5667";
dsimWXD1_3	AUGUSTUS	exon	20042076	20042586	.	+	.	transcript_id "file_1_file_1_jg5667.t1"; gene_id "file_1_file_1_jg5667";
dsimWXD1_3	AUGUSTUS	intron	20042587	20042638	.	+	.	transcript_id "file_1_file_1_jg5667.t1"; gene_id "file_1_file_1_jg5667";
dsimWXD1_3	AUGUSTUS	CDS	20042639	20042921	1	+	2	transcript_id "file_1_file_1_jg5667.t1"; gene_id "file_1_file_1_jg5667";
dsimWXD1_3	AUGUSTUS	exon	20042639	20042921	.	+	.	transcript_id "file_1_file_1_jg5667.t1"; gene_id "file_1_file_1_jg5667";
dsimWXD1_3	AUGUSTUS	intron	20042922	20042979	.	+	.	transcript_id "file_1_file_1_jg5667.t1"; gene_id "file_1_file_1_jg5667";
dsimWXD1_3	AUGUSTUS	CDS	20042980	20043237	1	+	1	transcript_id "file_1_file_1_jg5667.t1"; gene_id "file_1_file_1_jg5667";
dsimWXD1_3	AUGUSTUS	exon	20042980	20043237	.	+	.	transcript_id "file_1_file_1_jg5667.t1"; gene_id "file_1_file_1_jg5667";
dsimWXD1_3	AUGUSTUS	intron	20043238	20043304	.	+	.	transcript_id "file_1_file_1_jg5667.t1"; gene_id "file_1_file_1_jg5667";
dsimWXD1_3	AUGUSTUS	CDS	20043305	20043953	0.99	+	1	transcript_id "file_1_file_1_jg5667.t1"; gene_id "file_1_file_1_jg5667";
dsimWXD1_3	AUGUSTUS	exon	20043305	20043953	.	+	.	transcript_id "file_1_file_1_jg5667.t1"; gene_id "file_1_file_1_jg5667";
dsimWXD1_3	AUGUSTUS	intron	20043954	20044012	.	+	.	transcript_id "file_1_file_1_jg5667.t1"; gene_id "file_1_file_1_jg5667";
dsimWXD1_3	AUGUSTUS	transcript	20041918	20044372	.	+	.	transcript_id "file_1_file_1_jg5667.t1"; gene_id "file_1_file_1_jg5667"
dsimWXD1_3	AUGUSTUS	gene	20041918	20044372	.	+	.	jg5667
dsimWXD1_3	AUGUSTUS	CDS	20044013	20044372	1	+	0	transcript_id "file_1_file_1_jg5667.t1"; gene_id "file_1_file_1_jg5667";
dsimWXD1_3	AUGUSTUS	exon	20044013	20044372	.	+	.	transcript_id "file_1_file_1_jg5667.t1"; gene_id "file_1_file_1_jg5667";
dsimWXD1_3	AUGUSTUS	stop_codon	20044370	20044372	.	+	0	transcript_id "file_1_file_1_jg5667.t1"; gene_id "file_1_file_1_jg5667";
dsimWXD1_62	AUGUSTUS	start_codon	37440	37442	.	+	0	transcript_id "file_1_file_1_jg6891.t1"; gene_id "file_1_file_1_jg6891";
dsimWXD1_62	AUGUSTUS	CDS	37440	37607	1	+	0	transcript_id "file_1_file_1_jg6891.t1"; gene_id "file_1_file_1_jg6891";
dsimWXD1_62	AUGUSTUS	exon	37440	37607	.	+	.	transcript_id "file_1_file_1_jg6891.t1"; gene_id "file_1_file_1_jg6891";
dsimWXD1_62	AUGUSTUS	intron	37608	38003	.	+	.	transcript_id "file_1_file_1_jg6891.t1"; gene_id "file_1_file_1_jg6891";
dsimWXD1_62	AUGUSTUS	CDS	38004	38125	1	+	0	transcript_id "file_1_file_1_jg6891.t1"; gene_id "file_1_file_1_jg6891";
dsimWXD1_62	AUGUSTUS	exon	38004	38125	.	+	.	transcript_id "file_1_file_1_jg6891.t1"; gene_id "file_1_file_1_jg6891";
dsimWXD1_62	AUGUSTUS	intron	38126	38184	.	+	.	transcript_id "file_1_file_1_jg6891.t1"; gene_id "file_1_file_1_jg6891";
dsimWXD1_62	AUGUSTUS	CDS	38185	38298	1	+	1	transcript_id "file_1_file_1_jg6891.t1"; gene_id "file_1_file_1_jg6891";
dsimWXD1_62	AUGUSTUS	exon	38185	38298	.	+	.	transcript_id "file_1_file_1_jg6891.t1"; gene_id "file_1_file_1_jg6891";
dsimWXD1_62	AUGUSTUS	intron	38299	38357	.	+	.	transcript_id "file_1_file_1_jg6891.t1"; gene_id "file_1_file_1_jg6891";
dsimWXD1_62	AUGUSTUS	CDS	38358	38602	1	+	1	transcript_id "file_1_file_1_jg6891.t1"; gene_id "file_1_file_1_jg6891";
dsimWXD1_62	AUGUSTUS	exon	38358	38602	.	+	.	transcript_id "file_1_file_1_jg6891.t1"; gene_id "file_1_file_1_jg6891";
dsimWXD1_62	AUGUSTUS	intron	38603	38664	.	+	.	transcript_id "file_1_file_1_jg6891.t1"; gene_id "file_1_file_1_jg6891";
dsimWXD1_62	AUGUSTUS	CDS	38665	39320	0.99	+	2	transcript_id "file_1_file_1_jg6891.t1"; gene_id "file_1_file_1_jg6891";
dsimWXD1_62	AUGUSTUS	exon	38665	39320	.	+	.	transcript_id "file_1_file_1_jg6891.t1"; gene_id "file_1_file_1_jg6891";
dsimWXD1_62	AUGUSTUS	intron	39321	39383	.	+	.	transcript_id "file_1_file_1_jg6891.t1"; gene_id "file_1_file_1_jg6891";
dsimWXD1_62	AUGUSTUS	CDS	39384	40083	1	+	0	transcript_id "file_1_file_1_jg6891.t1"; gene_id "file_1_file_1_jg6891";
dsimWXD1_62	AUGUSTUS	exon	39384	40083	.	+	.	transcript_id "file_1_file_1_jg6891.t1"; gene_id "file_1_file_1_jg6891";
dsimWXD1_62	AUGUSTUS	intron	40084	40147	.	+	.	transcript_id "file_1_file_1_jg6891.t1"; gene_id "file_1_file_1_jg6891";
dsimWXD1_62	AUGUSTUS	transcript	37440	40821	.	+	.	transcript_id "file_1_file_1_jg6891.t1"; gene_id "file_1_file_1_jg6891"
dsimWXD1_62	AUGUSTUS	gene	37440	40821	.	+	.	jg6891
dsimWXD1_62	AUGUSTUS	CDS	40148	40821	1	+	2	transcript_id "file_1_file_1_jg6891.t1"; gene_id "file_1_file_1_jg6891";
dsimWXD1_62	AUGUSTUS	exon	40148	40821	.	+	.	transcript_id "file_1_file_1_jg6891.t1"; gene_id "file_1_file_1_jg6891";
dsimWXD1_62	AUGUSTUS	stop_codon	40819	40821	.	+	0	transcript_id "file_1_file_1_jg6891.t1"; gene_id "file_1_file_1_jg6891";
dsimWXD1_5	AUGUSTUS	stop_codon	12802379	12802381	.	-	0	transcript_id "file_1_file_1_jg8334.t1"; gene_id "file_1_file_1_jg8334";
dsimWXD1_5	AUGUSTUS	CDS	12802379	12802966	1	-	0	transcript_id "file_1_file_1_jg8334.t1"; gene_id "file_1_file_1_jg8334";
dsimWXD1_5	AUGUSTUS	exon	12802379	12802966	.	-	.	transcript_id "file_1_file_1_jg8334.t1"; gene_id "file_1_file_1_jg8334";
dsimWXD1_5	AUGUSTUS	transcript	12802379	12802966	.	-	.	transcript_id "file_1_file_1_jg8334.t1"; gene_id "file_1_file_1_jg8334"
dsimWXD1_5	AUGUSTUS	gene	12802379	12802966	.	-	.	jg8334
dsimWXD1_5	AUGUSTUS	start_codon	12802964	12802966	.	-	0	transcript_id "file_1_file_1_jg8334.t1"; gene_id "file_1_file_1_jg8334";
dsimWXD1_5	AUGUSTUS	start_codon	19866331	19866333	.	+	0	transcript_id "file_1_file_1_jg9198.t1"; gene_id "file_1_file_1_jg9198";
dsimWXD1_5	AUGUSTUS	CDS	19866331	19866514	1	+	0	transcript_id "file_1_file_1_jg9198.t1"; gene_id "file_1_file_1_jg9198";
dsimWXD1_5	AUGUSTUS	exon	19866331	19866514	.	+	.	transcript_id "file_1_file_1_jg9198.t1"; gene_id "file_1_file_1_jg9198";
dsimWXD1_5	AUGUSTUS	intron	19866515	19866580	.	+	.	transcript_id "file_1_file_1_jg9198.t1"; gene_id "file_1_file_1_jg9198";
dsimWXD1_5	AUGUSTUS	CDS	19866581	19866803	1	+	2	transcript_id "file_1_file_1_jg9198.t1"; gene_id "file_1_file_1_jg9198";
dsimWXD1_5	AUGUSTUS	exon	19866581	19866803	.	+	.	transcript_id "file_1_file_1_jg9198.t1"; gene_id "file_1_file_1_jg9198";
dsimWXD1_5	AUGUSTUS	intron	19866804	19867278	.	+	.	transcript_id "file_1_file_1_jg9198.t1"; gene_id "file_1_file_1_jg9198";
dsimWXD1_5	AUGUSTUS	transcript	19866331	19867363	.	+	.	transcript_id "file_1_file_1_jg9198.t1"; gene_id "file_1_file_1_jg9198"
dsimWXD1_5	AUGUSTUS	gene	19866331	19867363	.	+	.	jg9198
dsimWXD1_5	AUGUSTUS	CDS	19867279	19867363	1	+	1	transcript_id "file_1_file_1_jg9198.t1"; gene_id "file_1_file_1_jg9198";
dsimWXD1_5	AUGUSTUS	exon	19867279	19867363	.	+	.	transcript_id "file_1_file_1_jg9198.t1"; gene_id "file_1_file_1_jg9198";
dsimWXD1_5	AUGUSTUS	stop_codon	19867361	19867363	.	+	0	transcript_id "file_1_file_1_jg9198.t1"; gene_id "file_1_file_1_jg9198";
dsimWXD1_5	AUGUSTUS	start_codon	15880772	15880774	.	+	0	transcript_id "file_1_file_1_jg8696.t1"; gene_id "file_1_file_1_jg8696";
dsimWXD1_5	AUGUSTUS	CDS	15880772	15881049	1	+	0	transcript_id "file_1_file_1_jg8696.t1"; gene_id "file_1_file_1_jg8696";
dsimWXD1_5	AUGUSTUS	exon	15880772	15881049	.	+	.	transcript_id "file_1_file_1_jg8696.t1"; gene_id "file_1_file_1_jg8696";
dsimWXD1_5	AUGUSTUS	intron	15881050	15881101	.	+	.	transcript_id "file_1_file_1_jg8696.t1"; gene_id "file_1_file_1_jg8696";
dsimWXD1_5	AUGUSTUS	CDS	15881102	15881374	1	+	1	transcript_id "file_1_file_1_jg8696.t1"; gene_id "file_1_file_1_jg8696";
dsimWXD1_5	AUGUSTUS	exon	15881102	15881374	.	+	.	transcript_id "file_1_file_1_jg8696.t1"; gene_id "file_1_file_1_jg8696";
dsimWXD1_5	AUGUSTUS	intron	15881375	15881435	.	+	.	transcript_id "file_1_file_1_jg8696.t1"; gene_id "file_1_file_1_jg8696";
dsimWXD1_5	AUGUSTUS	transcript	15880772	15881715	.	+	.	transcript_id "file_1_file_1_jg8696.t1"; gene_id "file_1_file_1_jg8696"
dsimWXD1_5	AUGUSTUS	gene	15880772	15881715	.	+	.	jg8696
dsimWXD1_5	AUGUSTUS	CDS	15881436	15881715	1	+	1	transcript_id "file_1_file_1_jg8696.t1"; gene_id "file_1_file_1_jg8696";
dsimWXD1_5	AUGUSTUS	exon	15881436	15881715	.	+	.	transcript_id "file_1_file_1_jg8696.t1"; gene_id "file_1_file_1_jg8696";
dsimWXD1_5	AUGUSTUS	stop_codon	15881713	15881715	.	+	0	transcript_id "file_1_file_1_jg8696.t1"; gene_id "file_1_file_1_jg8696";
dsimWXD1_0	AUGUSTUS	start_codon	2351065	2351067	.	+	0	transcript_id "file_1_file_1_jg692.t1"; gene_id "file_1_file_1_jg692";
dsimWXD1_0	AUGUSTUS	CDS	2351065	2351277	1	+	0	transcript_id "file_1_file_1_jg692.t1"; gene_id "file_1_file_1_jg692";
dsimWXD1_0	AUGUSTUS	exon	2351065	2351277	.	+	.	transcript_id "file_1_file_1_jg692.t1"; gene_id "file_1_file_1_jg692";
dsimWXD1_0	AUGUSTUS	intron	2351278	2353379	.	+	.	transcript_id "file_1_file_1_jg692.t1"; gene_id "file_1_file_1_jg692";
dsimWXD1_0	AUGUSTUS	CDS	2353380	2353507	1	+	0	transcript_id "file_1_file_1_jg692.t1"; gene_id "file_1_file_1_jg692";
dsimWXD1_0	AUGUSTUS	exon	2353380	2353507	.	+	.	transcript_id "file_1_file_1_jg692.t1"; gene_id "file_1_file_1_jg692";
dsimWXD1_0	AUGUSTUS	intron	2353508	2353570	.	+	.	transcript_id "file_1_file_1_jg692.t1"; gene_id "file_1_file_1_jg692";
dsimWXD1_0	AUGUSTUS	CDS	2353571	2353689	1	+	1	transcript_id "file_1_file_1_jg692.t1"; gene_id "file_1_file_1_jg692";
dsimWXD1_0	AUGUSTUS	exon	2353571	2353689	.	+	.	transcript_id "file_1_file_1_jg692.t1"; gene_id "file_1_file_1_jg692";
dsimWXD1_0	AUGUSTUS	intron	2353690	2353751	.	+	.	transcript_id "file_1_file_1_jg692.t1"; gene_id "file_1_file_1_jg692";
dsimWXD1_0	AUGUSTUS	CDS	2353752	2353927	1	+	2	transcript_id "file_1_file_1_jg692.t1"; gene_id "file_1_file_1_jg692";
dsimWXD1_0	AUGUSTUS	exon	2353752	2353927	.	+	.	transcript_id "file_1_file_1_jg692.t1"; gene_id "file_1_file_1_jg692";
dsimWXD1_0	AUGUSTUS	intron	2353928	2353991	.	+	.	transcript_id "file_1_file_1_jg692.t1"; gene_id "file_1_file_1_jg692";
dsimWXD1_0	AUGUSTUS	transcript	2351065	2354240	.	+	.	transcript_id "file_1_file_1_jg692.t1"; gene_id "file_1_file_1_jg692"
dsimWXD1_0	AUGUSTUS	gene	2351065	2354240	.	+	.	jg692
dsimWXD1_0	AUGUSTUS	CDS	2353992	2354240	1	+	0	transcript_id "file_1_file_1_jg692.t1"; gene_id "file_1_file_1_jg692";
dsimWXD1_0	AUGUSTUS	exon	2353992	2354240	.	+	.	transcript_id "file_1_file_1_jg692.t1"; gene_id "file_1_file_1_jg692";
dsimWXD1_0	AUGUSTUS	stop_codon	2354238	2354240	.	+	0	transcript_id "file_1_file_1_jg692.t1"; gene_id "file_1_file_1_jg692";
dsimWXD1_3	AUGUSTUS	start_codon	18776261	18776263	.	+	0	transcript_id "file_1_file_1_jg5483.t1"; gene_id "file_1_file_1_jg5483";
dsimWXD1_3	AUGUSTUS	CDS	18776261	18776739	1	+	0	transcript_id "file_1_file_1_jg5483.t1"; gene_id "file_1_file_1_jg5483";
dsimWXD1_3	AUGUSTUS	exon	18776261	18776739	.	+	.	transcript_id "file_1_file_1_jg5483.t1"; gene_id "file_1_file_1_jg5483";
dsimWXD1_3	AUGUSTUS	intron	18776740	18776800	.	+	.	transcript_id "file_1_file_1_jg5483.t1"; gene_id "file_1_file_1_jg5483";
dsimWXD1_3	AUGUSTUS	CDS	18776801	18776900	1	+	1	transcript_id "file_1_file_1_jg5483.t1"; gene_id "file_1_file_1_jg5483";
dsimWXD1_3	AUGUSTUS	exon	18776801	18776900	.	+	.	transcript_id "file_1_file_1_jg5483.t1"; gene_id "file_1_file_1_jg5483";
dsimWXD1_3	AUGUSTUS	intron	18776901	18776967	.	+	.	transcript_id "file_1_file_1_jg5483.t1"; gene_id "file_1_file_1_jg5483";
dsimWXD1_3	AUGUSTUS	CDS	18776968	18777187	1	+	0	transcript_id "file_1_file_1_jg5483.t1"; gene_id "file_1_file_1_jg5483";
dsimWXD1_3	AUGUSTUS	exon	18776968	18777187	.	+	.	transcript_id "file_1_file_1_jg5483.t1"; gene_id "file_1_file_1_jg5483";
dsimWXD1_3	AUGUSTUS	intron	18777188	18777253	.	+	.	transcript_id "file_1_file_1_jg5483.t1"; gene_id "file_1_file_1_jg5483";
dsimWXD1_3	AUGUSTUS	transcript	18776261	18777516	.	+	.	transcript_id "file_1_file_1_jg5483.t1"; gene_id "file_1_file_1_jg5483"
dsimWXD1_3	AUGUSTUS	gene	18776261	18777516	.	+	.	jg5483
dsimWXD1_3	AUGUSTUS	CDS	18777254	18777516	1	+	2	transcript_id "file_1_file_1_jg5483.t1"; gene_id "file_1_file_1_jg5483";
dsimWXD1_3	AUGUSTUS	exon	18777254	18777516	.	+	.	transcript_id "file_1_file_1_jg5483.t1"; gene_id "file_1_file_1_jg5483";
dsimWXD1_3	AUGUSTUS	stop_codon	18777514	18777516	.	+	0	transcript_id "file_1_file_1_jg5483.t1"; gene_id "file_1_file_1_jg5483";
dsimWXD1_3	AUGUSTUS	stop_codon	26860821	26860823	.	-	0	transcript_id "file_1_file_1_jg6613.t1"; gene_id "file_1_file_1_jg6613";
dsimWXD1_3	AUGUSTUS	CDS	26860821	26861243	1	-	0	transcript_id "file_1_file_1_jg6613.t1"; gene_id "file_1_file_1_jg6613";
dsimWXD1_3	AUGUSTUS	exon	26860821	26861243	.	-	.	transcript_id "file_1_file_1_jg6613.t1"; gene_id "file_1_file_1_jg6613";
dsimWXD1_3	AUGUSTUS	intron	26861244	26861401	.	-	.	transcript_id "file_1_file_1_jg6613.t1"; gene_id "file_1_file_1_jg6613";
dsimWXD1_3	AUGUSTUS	CDS	26861402	26861644	1	-	0	transcript_id "file_1_file_1_jg6613.t1"; gene_id "file_1_file_1_jg6613";
dsimWXD1_3	AUGUSTUS	exon	26861402	26861644	.	-	.	transcript_id "file_1_file_1_jg6613.t1"; gene_id "file_1_file_1_jg6613";
dsimWXD1_3	AUGUSTUS	intron	26861645	26862308	.	-	.	transcript_id "file_1_file_1_jg6613.t1"; gene_id "file_1_file_1_jg6613";
dsimWXD1_3	AUGUSTUS	transcript	26860821	26862311	.	-	.	transcript_id "file_1_file_1_jg6613.t1"; gene_id "file_1_file_1_jg6613"
dsimWXD1_3	AUGUSTUS	gene	26860821	26862311	.	-	.	jg6613
dsimWXD1_3	AUGUSTUS	CDS	26862309	26862311	1	-	0	transcript_id "file_1_file_1_jg6613.t1"; gene_id "file_1_file_1_jg6613";
dsimWXD1_3	AUGUSTUS	exon	26862309	26862311	.	-	.	transcript_id "file_1_file_1_jg6613.t1"; gene_id "file_1_file_1_jg6613";
dsimWXD1_3	AUGUSTUS	start_codon	26862309	26862311	.	-	0	transcript_id "file_1_file_1_jg6613.t1"; gene_id "file_1_file_1_jg6613";
dsimWXD1_1	AUGUSTUS	start_codon	7337835	7337837	.	+	0	transcript_id "file_1_file_1_jg10136.t1"; gene_id "file_1_file_1_jg10136";
dsimWXD1_1	AUGUSTUS	CDS	7337835	7338039	1	+	0	transcript_id "file_1_file_1_jg10136.t1"; gene_id "file_1_file_1_jg10136";
dsimWXD1_1	AUGUSTUS	exon	7337835	7338039	.	+	.	transcript_id "file_1_file_1_jg10136.t1"; gene_id "file_1_file_1_jg10136";
dsimWXD1_1	AUGUSTUS	intron	7338040	7338106	.	+	.	transcript_id "file_1_file_1_jg10136.t1"; gene_id "file_1_file_1_jg10136";
dsimWXD1_1	AUGUSTUS	CDS	7338107	7338219	1	+	2	transcript_id "file_1_file_1_jg10136.t1"; gene_id "file_1_file_1_jg10136";
dsimWXD1_1	AUGUSTUS	exon	7338107	7338219	.	+	.	transcript_id "file_1_file_1_jg10136.t1"; gene_id "file_1_file_1_jg10136";
dsimWXD1_1	AUGUSTUS	intron	7338220	7338921	.	+	.	transcript_id "file_1_file_1_jg10136.t1"; gene_id "file_1_file_1_jg10136";
dsimWXD1_1	AUGUSTUS	CDS	7338922	7339072	1	+	0	transcript_id "file_1_file_1_jg10136.t1"; gene_id "file_1_file_1_jg10136";
dsimWXD1_1	AUGUSTUS	exon	7338922	7339072	.	+	.	transcript_id "file_1_file_1_jg10136.t1"; gene_id "file_1_file_1_jg10136";
dsimWXD1_1	AUGUSTUS	intron	7339073	7339138	.	+	.	transcript_id "file_1_file_1_jg10136.t1"; gene_id "file_1_file_1_jg10136";
dsimWXD1_1	AUGUSTUS	CDS	7339139	7339322	1	+	2	transcript_id "file_1_file_1_jg10136.t1"; gene_id "file_1_file_1_jg10136";
dsimWXD1_1	AUGUSTUS	exon	7339139	7339322	.	+	.	transcript_id "file_1_file_1_jg10136.t1"; gene_id "file_1_file_1_jg10136";
dsimWXD1_1	AUGUSTUS	intron	7339323	7339388	.	+	.	transcript_id "file_1_file_1_jg10136.t1"; gene_id "file_1_file_1_jg10136";
dsimWXD1_1	AUGUSTUS	CDS	7339389	7339575	1	+	1	transcript_id "file_1_file_1_jg10136.t1"; gene_id "file_1_file_1_jg10136";
dsimWXD1_1	AUGUSTUS	exon	7339389	7339575	.	+	.	transcript_id "file_1_file_1_jg10136.t1"; gene_id "file_1_file_1_jg10136";
dsimWXD1_1	AUGUSTUS	intron	7339576	7339635	.	+	.	transcript_id "file_1_file_1_jg10136.t1"; gene_id "file_1_file_1_jg10136";
dsimWXD1_1	AUGUSTUS	CDS	7339636	7339771	1	+	0	transcript_id "file_1_file_1_jg10136.t1"; gene_id "file_1_file_1_jg10136";
dsimWXD1_1	AUGUSTUS	exon	7339636	7339771	.	+	.	transcript_id "file_1_file_1_jg10136.t1"; gene_id "file_1_file_1_jg10136";
dsimWXD1_1	AUGUSTUS	intron	7339772	7339828	.	+	.	transcript_id "file_1_file_1_jg10136.t1"; gene_id "file_1_file_1_jg10136";
dsimWXD1_1	AUGUSTUS	CDS	7339829	7340155	1	+	2	transcript_id "file_1_file_1_jg10136.t1"; gene_id "file_1_file_1_jg10136";
dsimWXD1_1	AUGUSTUS	exon	7339829	7340155	.	+	.	transcript_id "file_1_file_1_jg10136.t1"; gene_id "file_1_file_1_jg10136";
dsimWXD1_1	AUGUSTUS	intron	7340156	7340223	.	+	.	transcript_id "file_1_file_1_jg10136.t1"; gene_id "file_1_file_1_jg10136";
dsimWXD1_1	AUGUSTUS	CDS	7340224	7340380	1	+	2	transcript_id "file_1_file_1_jg10136.t1"; gene_id "file_1_file_1_jg10136";
dsimWXD1_1	AUGUSTUS	exon	7340224	7340380	.	+	.	transcript_id "file_1_file_1_jg10136.t1"; gene_id "file_1_file_1_jg10136";
dsimWXD1_1	AUGUSTUS	intron	7340381	7340437	.	+	.	transcript_id "file_1_file_1_jg10136.t1"; gene_id "file_1_file_1_jg10136";
dsimWXD1_1	AUGUSTUS	transcript	7337835	7340501	.	+	.	transcript_id "file_1_file_1_jg10136.t1"; gene_id "file_1_file_1_jg10136"
dsimWXD1_1	AUGUSTUS	gene	7337835	7340501	.	+	.	jg10136
dsimWXD1_1	AUGUSTUS	CDS	7340438	7340501	1	+	1	transcript_id "file_1_file_1_jg10136.t1"; gene_id "file_1_file_1_jg10136";
dsimWXD1_1	AUGUSTUS	exon	7340438	7340501	.	+	.	transcript_id "file_1_file_1_jg10136.t1"; gene_id "file_1_file_1_jg10136";
dsimWXD1_1	AUGUSTUS	stop_codon	7340499	7340501	.	+	0	transcript_id "file_1_file_1_jg10136.t1"; gene_id "file_1_file_1_jg10136";
dsimWXD1_3	AUGUSTUS	stop_codon	9159181	9159183	.	-	0	transcript_id "file_1_file_1_jg4212.t1"; gene_id "file_1_file_1_jg4212";
dsimWXD1_3	AUGUSTUS	CDS	9159181	9159257	1	-	2	transcript_id "file_1_file_1_jg4212.t1"; gene_id "file_1_file_1_jg4212";
dsimWXD1_3	AUGUSTUS	exon	9159181	9159257	.	-	.	transcript_id "file_1_file_1_jg4212.t1"; gene_id "file_1_file_1_jg4212";
dsimWXD1_3	AUGUSTUS	intron	9159258	9159329	.	-	.	transcript_id "file_1_file_1_jg4212.t1"; gene_id "file_1_file_1_jg4212";
dsimWXD1_3	AUGUSTUS	CDS	9159330	9159995	1	-	2	transcript_id "file_1_file_1_jg4212.t1"; gene_id "file_1_file_1_jg4212";
dsimWXD1_3	AUGUSTUS	exon	9159330	9159995	.	-	.	transcript_id "file_1_file_1_jg4212.t1"; gene_id "file_1_file_1_jg4212";
dsimWXD1_3	AUGUSTUS	intron	9159996	9160177	.	-	.	transcript_id "file_1_file_1_jg4212.t1"; gene_id "file_1_file_1_jg4212";
dsimWXD1_3	AUGUSTUS	transcript	9159181	9160256	.	-	.	transcript_id "file_1_file_1_jg4212.t1"; gene_id "file_1_file_1_jg4212"
dsimWXD1_3	AUGUSTUS	gene	9159181	9160256	.	-	.	jg4212
dsimWXD1_3	AUGUSTUS	CDS	9160178	9160256	1	-	0	transcript_id "file_1_file_1_jg4212.t1"; gene_id "file_1_file_1_jg4212";
dsimWXD1_3	AUGUSTUS	exon	9160178	9160256	.	-	.	transcript_id "file_1_file_1_jg4212.t1"; gene_id "file_1_file_1_jg4212";
dsimWXD1_3	AUGUSTUS	start_codon	9160254	9160256	.	-	0	transcript_id "file_1_file_1_jg4212.t1"; gene_id "file_1_file_1_jg4212";
dsimWXD1_5	AUGUSTUS	start_codon	7549089	7549091	.	+	0	transcript_id "file_1_file_1_jg7750.t1"; gene_id "file_1_file_1_jg7750";
dsimWXD1_5	AUGUSTUS	CDS	7549089	7549619	1	+	0	transcript_id "file_1_file_1_jg7750.t1"; gene_id "file_1_file_1_jg7750";
dsimWXD1_5	AUGUSTUS	exon	7549089	7549619	.	+	.	transcript_id "file_1_file_1_jg7750.t1"; gene_id "file_1_file_1_jg7750";
dsimWXD1_5	AUGUSTUS	transcript	7549089	7549619	.	+	.	transcript_id "file_1_file_1_jg7750.t1"; gene_id "file_1_file_1_jg7750"
dsimWXD1_5	AUGUSTUS	gene	7549089	7549619	.	+	.	jg7750
dsimWXD1_5	AUGUSTUS	stop_codon	7549617	7549619	.	+	0	transcript_id "file_1_file_1_jg7750.t1"; gene_id "file_1_file_1_jg7750";
dsimWXD1_2	AUGUSTUS	stop_codon	2030100	2030102	.	-	0	transcript_id "file_1_file_1_jg12844.t1"; gene_id "file_1_file_1_jg12844";
dsimWXD1_2	AUGUSTUS	CDS	2030100	2030290	1	-	2	transcript_id "file_1_file_1_jg12844.t1"; gene_id "file_1_file_1_jg12844";
dsimWXD1_2	AUGUSTUS	exon	2030100	2030290	.	-	.	transcript_id "file_1_file_1_jg12844.t1"; gene_id "file_1_file_1_jg12844";
dsimWXD1_2	AUGUSTUS	intron	2030291	2030491	.	-	.	transcript_id "file_1_file_1_jg12844.t1"; gene_id "file_1_file_1_jg12844";
dsimWXD1_2	AUGUSTUS	CDS	2030492	2030794	1	-	2	transcript_id "file_1_file_1_jg12844.t1"; gene_id "file_1_file_1_jg12844";
dsimWXD1_2	AUGUSTUS	exon	2030492	2030794	.	-	.	transcript_id "file_1_file_1_jg12844.t1"; gene_id "file_1_file_1_jg12844";
dsimWXD1_2	AUGUSTUS	intron	2030795	2030854	.	-	.	transcript_id "file_1_file_1_jg12844.t1"; gene_id "file_1_file_1_jg12844";
dsimWXD1_2	AUGUSTUS	CDS	2030855	2031049	1	-	2	transcript_id "file_1_file_1_jg12844.t1"; gene_id "file_1_file_1_jg12844";
dsimWXD1_2	AUGUSTUS	exon	2030855	2031049	.	-	.	transcript_id "file_1_file_1_jg12844.t1"; gene_id "file_1_file_1_jg12844";
dsimWXD1_2	AUGUSTUS	intron	2031050	2031109	.	-	.	transcript_id "file_1_file_1_jg12844.t1"; gene_id "file_1_file_1_jg12844";
dsimWXD1_2	AUGUSTUS	CDS	2031110	2031214	1	-	2	transcript_id "file_1_file_1_jg12844.t1"; gene_id "file_1_file_1_jg12844";
dsimWXD1_2	AUGUSTUS	exon	2031110	2031214	.	-	.	transcript_id "file_1_file_1_jg12844.t1"; gene_id "file_1_file_1_jg12844";
dsimWXD1_2	AUGUSTUS	intron	2031215	2031418	.	-	.	transcript_id "file_1_file_1_jg12844.t1"; gene_id "file_1_file_1_jg12844";
dsimWXD1_2	AUGUSTUS	CDS	2031419	2031724	1	-	2	transcript_id "file_1_file_1_jg12844.t1"; gene_id "file_1_file_1_jg12844";
dsimWXD1_2	AUGUSTUS	exon	2031419	2031724	.	-	.	transcript_id "file_1_file_1_jg12844.t1"; gene_id "file_1_file_1_jg12844";
dsimWXD1_2	AUGUSTUS	intron	2031725	2031813	.	-	.	transcript_id "file_1_file_1_jg12844.t1"; gene_id "file_1_file_1_jg12844";
dsimWXD1_2	AUGUSTUS	CDS	2031814	2032829	1	-	1	transcript_id "file_1_file_1_jg12844.t1"; gene_id "file_1_file_1_jg12844";
dsimWXD1_2	AUGUSTUS	exon	2031814	2032829	.	-	.	transcript_id "file_1_file_1_jg12844.t1"; gene_id "file_1_file_1_jg12844";
dsimWXD1_2	AUGUSTUS	intron	2032830	2032971	.	-	.	transcript_id "file_1_file_1_jg12844.t1"; gene_id "file_1_file_1_jg12844";
dsimWXD1_2	AUGUSTUS	CDS	2032972	2033113	1	-	2	transcript_id "file_1_file_1_jg12844.t1"; gene_id "file_1_file_1_jg12844";
dsimWXD1_2	AUGUSTUS	exon	2032972	2033113	.	-	.	transcript_id "file_1_file_1_jg12844.t1"; gene_id "file_1_file_1_jg12844";
dsimWXD1_2	AUGUSTUS	intron	2033114	2033179	.	-	.	transcript_id "file_1_file_1_jg12844.t1"; gene_id "file_1_file_1_jg12844";
dsimWXD1_2	AUGUSTUS	CDS	2033180	2034847	1	-	2	transcript_id "file_1_file_1_jg12844.t1"; gene_id "file_1_file_1_jg12844";
dsimWXD1_2	AUGUSTUS	exon	2033180	2034847	.	-	.	transcript_id "file_1_file_1_jg12844.t1"; gene_id "file_1_file_1_jg12844";
dsimWXD1_2	AUGUSTUS	intron	2034848	2034926	.	-	.	transcript_id "file_1_file_1_jg12844.t1"; gene_id "file_1_file_1_jg12844";
dsimWXD1_2	AUGUSTUS	CDS	2034927	2035895	1	-	2	transcript_id "file_1_file_1_jg12844.t1"; gene_id "file_1_file_1_jg12844";
dsimWXD1_2	AUGUSTUS	exon	2034927	2035895	.	-	.	transcript_id "file_1_file_1_jg12844.t1"; gene_id "file_1_file_1_jg12844";
dsimWXD1_2	AUGUSTUS	intron	2035896	2036012	.	-	.	transcript_id "file_1_file_1_jg12844.t1"; gene_id "file_1_file_1_jg12844";
dsimWXD1_2	AUGUSTUS	CDS	2036013	2036264	1	-	2	transcript_id "file_1_file_1_jg12844.t1"; gene_id "file_1_file_1_jg12844";
dsimWXD1_2	AUGUSTUS	exon	2036013	2036264	.	-	.	transcript_id "file_1_file_1_jg12844.t1"; gene_id "file_1_file_1_jg12844";
dsimWXD1_2	AUGUSTUS	intron	2036265	2036327	.	-	.	transcript_id "file_1_file_1_jg12844.t1"; gene_id "file_1_file_1_jg12844";
dsimWXD1_2	AUGUSTUS	CDS	2036328	2036369	1	-	2	transcript_id "file_1_file_1_jg12844.t1"; gene_id "file_1_file_1_jg12844";
dsimWXD1_2	AUGUSTUS	exon	2036328	2036369	.	-	.	transcript_id "file_1_file_1_jg12844.t1"; gene_id "file_1_file_1_jg12844";
dsimWXD1_2	AUGUSTUS	intron	2036370	2036596	.	-	.	transcript_id "file_1_file_1_jg12844.t1"; gene_id "file_1_file_1_jg12844";
dsimWXD1_2	AUGUSTUS	CDS	2036597	2041735	1	-	2	transcript_id "file_1_file_1_jg12844.t1"; gene_id "file_1_file_1_jg12844";
dsimWXD1_2	AUGUSTUS	exon	2036597	2041735	.	-	.	transcript_id "file_1_file_1_jg12844.t1"; gene_id "file_1_file_1_jg12844";
dsimWXD1_2	AUGUSTUS	intron	2041736	2042390	.	-	.	transcript_id "file_1_file_1_jg12844.t1"; gene_id "file_1_file_1_jg12844";
dsimWXD1_2	AUGUSTUS	CDS	2042391	2042652	0.84	-	0	transcript_id "file_1_file_1_jg12844.t1"; gene_id "file_1_file_1_jg12844";
dsimWXD1_2	AUGUSTUS	exon	2042391	2042652	.	-	.	transcript_id "file_1_file_1_jg12844.t1"; gene_id "file_1_file_1_jg12844";
dsimWXD1_2	AUGUSTUS	intron	2042653	2042859	.	-	.	transcript_id "file_1_file_1_jg12844.t1"; gene_id "file_1_file_1_jg12844";
dsimWXD1_2	AUGUSTUS	CDS	2042860	2043354	0.32	-	0	transcript_id "file_1_file_1_jg12844.t1"; gene_id "file_1_file_1_jg12844";
dsimWXD1_2	AUGUSTUS	exon	2042860	2043354	.	-	.	transcript_id "file_1_file_1_jg12844.t1"; gene_id "file_1_file_1_jg12844";
dsimWXD1_2	AUGUSTUS	intron	2043355	2044008	.	-	.	transcript_id "file_1_file_1_jg12844.t1"; gene_id "file_1_file_1_jg12844";
dsimWXD1_2	AUGUSTUS	transcript	2030100	2044689	.	-	.	transcript_id "file_1_file_1_jg12844.t1"; gene_id "file_1_file_1_jg12844"
dsimWXD1_2	AUGUSTUS	gene	2030100	2044689	.	-	.	jg12844
dsimWXD1_2	AUGUSTUS	CDS	2044009	2044689	0.45	-	0	transcript_id "file_1_file_1_jg12844.t1"; gene_id "file_1_file_1_jg12844";
dsimWXD1_2	AUGUSTUS	exon	2044009	2044689	.	-	.	transcript_id "file_1_file_1_jg12844.t1"; gene_id "file_1_file_1_jg12844";
dsimWXD1_2	AUGUSTUS	start_codon	2044687	2044689	.	-	0	transcript_id "file_1_file_1_jg12844.t1"; gene_id "file_1_file_1_jg12844";
dsimWXD1_0	AUGUSTUS	stop_codon	1328755	1328757	.	-	0	transcript_id "file_1_file_1_jg579.t1"; gene_id "file_1_file_1_jg579";
dsimWXD1_0	AUGUSTUS	CDS	1328755	1329466	1	-	1	transcript_id "file_1_file_1_jg579.t1"; gene_id "file_1_file_1_jg579";
dsimWXD1_0	AUGUSTUS	exon	1328755	1329466	.	-	.	transcript_id "file_1_file_1_jg579.t1"; gene_id "file_1_file_1_jg579";
dsimWXD1_0	AUGUSTUS	intron	1329467	1329523	.	-	.	transcript_id "file_1_file_1_jg579.t1"; gene_id "file_1_file_1_jg579";
dsimWXD1_0	AUGUSTUS	CDS	1329524	1330153	1	-	1	transcript_id "file_1_file_1_jg579.t1"; gene_id "file_1_file_1_jg579";
dsimWXD1_0	AUGUSTUS	exon	1329524	1330153	.	-	.	transcript_id "file_1_file_1_jg579.t1"; gene_id "file_1_file_1_jg579";
dsimWXD1_0	AUGUSTUS	intron	1330154	1330209	.	-	.	transcript_id "file_1_file_1_jg579.t1"; gene_id "file_1_file_1_jg579";
dsimWXD1_0	AUGUSTUS	CDS	1330210	1331076	1	-	1	transcript_id "file_1_file_1_jg579.t1"; gene_id "file_1_file_1_jg579";
dsimWXD1_0	AUGUSTUS	exon	1330210	1331076	.	-	.	transcript_id "file_1_file_1_jg579.t1"; gene_id "file_1_file_1_jg579";
dsimWXD1_0	AUGUSTUS	intron	1331077	1331142	.	-	.	transcript_id "file_1_file_1_jg579.t1"; gene_id "file_1_file_1_jg579";
dsimWXD1_0	AUGUSTUS	transcript	1328755	1331300	.	-	.	transcript_id "file_1_file_1_jg579.t1"; gene_id "file_1_file_1_jg579"
dsimWXD1_0	AUGUSTUS	gene	1328755	1331300	.	-	.	jg579
dsimWXD1_0	AUGUSTUS	CDS	1331143	1331300	1	-	0	transcript_id "file_1_file_1_jg579.t1"; gene_id "file_1_file_1_jg579";
dsimWXD1_0	AUGUSTUS	exon	1331143	1331300	.	-	.	transcript_id "file_1_file_1_jg579.t1"; gene_id "file_1_file_1_jg579";
dsimWXD1_0	AUGUSTUS	start_codon	1331298	1331300	.	-	0	transcript_id "file_1_file_1_jg579.t1"; gene_id "file_1_file_1_jg579";
dsimWXD1_5	AUGUSTUS	start_codon	12852589	12852591	.	+	0	transcript_id "file_1_file_1_jg8343.t1"; gene_id "file_1_file_1_jg8343";
dsimWXD1_5	AUGUSTUS	CDS	12852589	12852598	1	+	0	transcript_id "file_1_file_1_jg8343.t1"; gene_id "file_1_file_1_jg8343";
dsimWXD1_5	AUGUSTUS	exon	12852589	12852598	.	+	.	transcript_id "file_1_file_1_jg8343.t1"; gene_id "file_1_file_1_jg8343";
dsimWXD1_5	AUGUSTUS	intron	12852599	12852665	.	+	.	transcript_id "file_1_file_1_jg8343.t1"; gene_id "file_1_file_1_jg8343";
dsimWXD1_5	AUGUSTUS	CDS	12852666	12852806	1	+	2	transcript_id "file_1_file_1_jg8343.t1"; gene_id "file_1_file_1_jg8343";
dsimWXD1_5	AUGUSTUS	exon	12852666	12852806	.	+	.	transcript_id "file_1_file_1_jg8343.t1"; gene_id "file_1_file_1_jg8343";
dsimWXD1_5	AUGUSTUS	intron	12852807	12852879	.	+	.	transcript_id "file_1_file_1_jg8343.t1"; gene_id "file_1_file_1_jg8343";
dsimWXD1_5	AUGUSTUS	CDS	12852880	12853004	1	+	2	transcript_id "file_1_file_1_jg8343.t1"; gene_id "file_1_file_1_jg8343";
dsimWXD1_5	AUGUSTUS	exon	12852880	12853004	.	+	.	transcript_id "file_1_file_1_jg8343.t1"; gene_id "file_1_file_1_jg8343";
dsimWXD1_5	AUGUSTUS	intron	12853005	12853099	.	+	.	transcript_id "file_1_file_1_jg8343.t1"; gene_id "file_1_file_1_jg8343";
dsimWXD1_5	AUGUSTUS	CDS	12853100	12853235	1	+	0	transcript_id "file_1_file_1_jg8343.t1"; gene_id "file_1_file_1_jg8343";
dsimWXD1_5	AUGUSTUS	exon	12853100	12853235	.	+	.	transcript_id "file_1_file_1_jg8343.t1"; gene_id "file_1_file_1_jg8343";
dsimWXD1_5	AUGUSTUS	intron	12853236	12854080	.	+	.	transcript_id "file_1_file_1_jg8343.t1"; gene_id "file_1_file_1_jg8343";
dsimWXD1_5	AUGUSTUS	CDS	12854081	12854187	1	+	2	transcript_id "file_1_file_1_jg8343.t1"; gene_id "file_1_file_1_jg8343";
dsimWXD1_5	AUGUSTUS	exon	12854081	12854187	.	+	.	transcript_id "file_1_file_1_jg8343.t1"; gene_id "file_1_file_1_jg8343";
dsimWXD1_5	AUGUSTUS	intron	12854188	12854270	.	+	.	transcript_id "file_1_file_1_jg8343.t1"; gene_id "file_1_file_1_jg8343";
dsimWXD1_5	AUGUSTUS	transcript	12852589	12854942	.	+	.	transcript_id "file_1_file_1_jg8343.t1"; gene_id "file_1_file_1_jg8343"
dsimWXD1_5	AUGUSTUS	gene	12852589	12854942	.	+	.	jg8343
dsimWXD1_5	AUGUSTUS	CDS	12854271	12854942	1	+	0	transcript_id "file_1_file_1_jg8343.t1"; gene_id "file_1_file_1_jg8343";
dsimWXD1_5	AUGUSTUS	exon	12854271	12854942	.	+	.	transcript_id "file_1_file_1_jg8343.t1"; gene_id "file_1_file_1_jg8343";
dsimWXD1_5	AUGUSTUS	stop_codon	12854940	12854942	.	+	0	transcript_id "file_1_file_1_jg8343.t1"; gene_id "file_1_file_1_jg8343";
dsimWXD1_3	AUGUSTUS	start_codon	16569583	16569585	.	+	0	transcript_id "file_1_file_1_jg5157.t1"; gene_id "file_1_file_1_jg5157";
dsimWXD1_3	AUGUSTUS	CDS	16569583	16569702	1	+	0	transcript_id "file_1_file_1_jg5157.t1"; gene_id "file_1_file_1_jg5157";
dsimWXD1_3	AUGUSTUS	exon	16569583	16569702	.	+	.	transcript_id "file_1_file_1_jg5157.t1"; gene_id "file_1_file_1_jg5157";
dsimWXD1_3	AUGUSTUS	intron	16569703	16570166	.	+	.	transcript_id "file_1_file_1_jg5157.t1"; gene_id "file_1_file_1_jg5157";
dsimWXD1_3	AUGUSTUS	CDS	16570167	16570269	1	+	0	transcript_id "file_1_file_1_jg5157.t1"; gene_id "file_1_file_1_jg5157";
dsimWXD1_3	AUGUSTUS	exon	16570167	16570269	.	+	.	transcript_id "file_1_file_1_jg5157.t1"; gene_id "file_1_file_1_jg5157";
dsimWXD1_3	AUGUSTUS	intron	16570270	16570340	.	+	.	transcript_id "file_1_file_1_jg5157.t1"; gene_id "file_1_file_1_jg5157";
dsimWXD1_3	AUGUSTUS	transcript	16569583	16570729	.	+	.	transcript_id "file_1_file_1_jg5157.t1"; gene_id "file_1_file_1_jg5157"
dsimWXD1_3	AUGUSTUS	gene	16569583	16570729	.	+	.	jg5157
dsimWXD1_3	AUGUSTUS	CDS	16570341	16570729	1	+	2	transcript_id "file_1_file_1_jg5157.t1"; gene_id "file_1_file_1_jg5157";
dsimWXD1_3	AUGUSTUS	exon	16570341	16570729	.	+	.	transcript_id "file_1_file_1_jg5157.t1"; gene_id "file_1_file_1_jg5157";
dsimWXD1_3	AUGUSTUS	stop_codon	16570727	16570729	.	+	0	transcript_id "file_1_file_1_jg5157.t1"; gene_id "file_1_file_1_jg5157";
dsimWXD1_5	AUGUSTUS	start_codon	11992849	11992851	.	+	0	transcript_id "file_1_file_1_jg8250.t1"; gene_id "file_1_file_1_jg8250";
dsimWXD1_5	AUGUSTUS	CDS	11992849	11994942	1	+	0	transcript_id "file_1_file_1_jg8250.t1"; gene_id "file_1_file_1_jg8250";
dsimWXD1_5	AUGUSTUS	exon	11992849	11994942	.	+	.	transcript_id "file_1_file_1_jg8250.t1"; gene_id "file_1_file_1_jg8250";
dsimWXD1_5	AUGUSTUS	intron	11994943	11995413	.	+	.	transcript_id "file_1_file_1_jg8250.t1"; gene_id "file_1_file_1_jg8250";
dsimWXD1_5	AUGUSTUS	CDS	11995414	11997205	0.99	+	0	transcript_id "file_1_file_1_jg8250.t1"; gene_id "file_1_file_1_jg8250";
dsimWXD1_5	AUGUSTUS	exon	11995414	11997205	.	+	.	transcript_id "file_1_file_1_jg8250.t1"; gene_id "file_1_file_1_jg8250";
dsimWXD1_5	AUGUSTUS	intron	11997206	11999635	.	+	.	transcript_id "file_1_file_1_jg8250.t1"; gene_id "file_1_file_1_jg8250";
dsimWXD1_5	AUGUSTUS	CDS	11999636	11999737	1	+	2	transcript_id "file_1_file_1_jg8250.t1"; gene_id "file_1_file_1_jg8250";
dsimWXD1_5	AUGUSTUS	exon	11999636	11999737	.	+	.	transcript_id "file_1_file_1_jg8250.t1"; gene_id "file_1_file_1_jg8250";
dsimWXD1_5	AUGUSTUS	intron	11999738	12000164	.	+	.	transcript_id "file_1_file_1_jg8250.t1"; gene_id "file_1_file_1_jg8250";
dsimWXD1_5	AUGUSTUS	CDS	12000165	12000248	1	+	2	transcript_id "file_1_file_1_jg8250.t1"; gene_id "file_1_file_1_jg8250";
dsimWXD1_5	AUGUSTUS	exon	12000165	12000248	.	+	.	transcript_id "file_1_file_1_jg8250.t1"; gene_id "file_1_file_1_jg8250";
dsimWXD1_5	AUGUSTUS	intron	12000249	12000457	.	+	.	transcript_id "file_1_file_1_jg8250.t1"; gene_id "file_1_file_1_jg8250";
dsimWXD1_5	AUGUSTUS	CDS	12000458	12000594	1	+	2	transcript_id "file_1_file_1_jg8250.t1"; gene_id "file_1_file_1_jg8250";
dsimWXD1_5	AUGUSTUS	exon	12000458	12000594	.	+	.	transcript_id "file_1_file_1_jg8250.t1"; gene_id "file_1_file_1_jg8250";
dsimWXD1_5	AUGUSTUS	intron	12000595	12000653	.	+	.	transcript_id "file_1_file_1_jg8250.t1"; gene_id "file_1_file_1_jg8250";
dsimWXD1_5	AUGUSTUS	CDS	12000654	12000827	1	+	0	transcript_id "file_1_file_1_jg8250.t1"; gene_id "file_1_file_1_jg8250";
dsimWXD1_5	AUGUSTUS	exon	12000654	12000827	.	+	.	transcript_id "file_1_file_1_jg8250.t1"; gene_id "file_1_file_1_jg8250";
dsimWXD1_5	AUGUSTUS	intron	12000828	12001579	.	+	.	transcript_id "file_1_file_1_jg8250.t1"; gene_id "file_1_file_1_jg8250";
dsimWXD1_5	AUGUSTUS	CDS	12001580	12001734	1	+	0	transcript_id "file_1_file_1_jg8250.t1"; gene_id "file_1_file_1_jg8250";
dsimWXD1_5	AUGUSTUS	exon	12001580	12001734	.	+	.	transcript_id "file_1_file_1_jg8250.t1"; gene_id "file_1_file_1_jg8250";
dsimWXD1_5	AUGUSTUS	intron	12001735	12001802	.	+	.	transcript_id "file_1_file_1_jg8250.t1"; gene_id "file_1_file_1_jg8250";
dsimWXD1_5	AUGUSTUS	CDS	12001803	12001950	1	+	1	transcript_id "file_1_file_1_jg8250.t1"; gene_id "file_1_file_1_jg8250";
dsimWXD1_5	AUGUSTUS	exon	12001803	12001950	.	+	.	transcript_id "file_1_file_1_jg8250.t1"; gene_id "file_1_file_1_jg8250";
dsimWXD1_5	AUGUSTUS	intron	12001951	12002026	.	+	.	transcript_id "file_1_file_1_jg8250.t1"; gene_id "file_1_file_1_jg8250";
dsimWXD1_5	AUGUSTUS	CDS	12002027	12002206	1	+	0	transcript_id "file_1_file_1_jg8250.t1"; gene_id "file_1_file_1_jg8250";
dsimWXD1_5	AUGUSTUS	exon	12002027	12002206	.	+	.	transcript_id "file_1_file_1_jg8250.t1"; gene_id "file_1_file_1_jg8250";
dsimWXD1_5	AUGUSTUS	intron	12002207	12002278	.	+	.	transcript_id "file_1_file_1_jg8250.t1"; gene_id "file_1_file_1_jg8250";
dsimWXD1_5	AUGUSTUS	CDS	12002279	12002419	1	+	0	transcript_id "file_1_file_1_jg8250.t1"; gene_id "file_1_file_1_jg8250";
dsimWXD1_5	AUGUSTUS	exon	12002279	12002419	.	+	.	transcript_id "file_1_file_1_jg8250.t1"; gene_id "file_1_file_1_jg8250";
dsimWXD1_5	AUGUSTUS	intron	12002420	12002493	.	+	.	transcript_id "file_1_file_1_jg8250.t1"; gene_id "file_1_file_1_jg8250";
dsimWXD1_5	AUGUSTUS	transcript	11992849	12002643	.	+	.	transcript_id "file_1_file_1_jg8250.t1"; gene_id "file_1_file_1_jg8250"
dsimWXD1_5	AUGUSTUS	gene	11992849	12002643	.	+	.	jg8250
dsimWXD1_5	AUGUSTUS	CDS	12002494	12002643	1	+	0	transcript_id "file_1_file_1_jg8250.t1"; gene_id "file_1_file_1_jg8250";
dsimWXD1_5	AUGUSTUS	exon	12002494	12002643	.	+	.	transcript_id "file_1_file_1_jg8250.t1"; gene_id "file_1_file_1_jg8250";
dsimWXD1_5	AUGUSTUS	stop_codon	12002641	12002643	.	+	0	transcript_id "file_1_file_1_jg8250.t1"; gene_id "file_1_file_1_jg8250";
dsimWXD1_0	AUGUSTUS	start_codon	733546	733548	.	+	0	transcript_id "file_1_file_1_jg501.t1"; gene_id "file_1_file_1_jg501";
dsimWXD1_0	AUGUSTUS	CDS	733546	735648	1	+	0	transcript_id "file_1_file_1_jg501.t1"; gene_id "file_1_file_1_jg501";
dsimWXD1_0	AUGUSTUS	exon	733546	735648	.	+	.	transcript_id "file_1_file_1_jg501.t1"; gene_id "file_1_file_1_jg501";
dsimWXD1_0	AUGUSTUS	transcript	733546	735648	.	+	.	transcript_id "file_1_file_1_jg501.t1"; gene_id "file_1_file_1_jg501"
dsimWXD1_0	AUGUSTUS	gene	733546	735648	.	+	.	jg501
dsimWXD1_0	AUGUSTUS	stop_codon	735646	735648	.	+	0	transcript_id "file_1_file_1_jg501.t1"; gene_id "file_1_file_1_jg501";
dsimWXD1_2	AUGUSTUS	start_codon	21789856	21789858	.	+	0	transcript_id "file_1_file_1_jg15296.t1"; gene_id "file_1_file_1_jg15296";
dsimWXD1_2	AUGUSTUS	CDS	21789856	21790064	0.92	+	0	transcript_id "file_1_file_1_jg15296.t1"; gene_id "file_1_file_1_jg15296";
dsimWXD1_2	AUGUSTUS	exon	21789856	21790064	.	+	.	transcript_id "file_1_file_1_jg15296.t1"; gene_id "file_1_file_1_jg15296";
dsimWXD1_2	AUGUSTUS	intron	21790065	21792030	.	+	.	transcript_id "file_1_file_1_jg15296.t1"; gene_id "file_1_file_1_jg15296";
dsimWXD1_2	AUGUSTUS	transcript	21789856	21792283	.	+	.	transcript_id "file_1_file_1_jg15296.t1"; gene_id "file_1_file_1_jg15296"
dsimWXD1_2	AUGUSTUS	gene	21789856	21792283	.	+	.	jg15296
dsimWXD1_2	AUGUSTUS	CDS	21792031	21792283	0.89	+	1	transcript_id "file_1_file_1_jg15296.t1"; gene_id "file_1_file_1_jg15296";
dsimWXD1_2	AUGUSTUS	exon	21792031	21792283	.	+	.	transcript_id "file_1_file_1_jg15296.t1"; gene_id "file_1_file_1_jg15296";
dsimWXD1_2	AUGUSTUS	stop_codon	21792281	21792283	.	+	0	transcript_id "file_1_file_1_jg15296.t1"; gene_id "file_1_file_1_jg15296";
dsimWXD1_3	AUGUSTUS	stop_codon	2246218	2246220	.	-	0	transcript_id "file_1_file_1_jg3367.t2"; gene_id "file_1_file_1_jg3367";
dsimWXD1_3	AUGUSTUS	CDS	2246218	2246301	0.7	-	0	transcript_id "file_1_file_1_jg3367.t2"; gene_id "file_1_file_1_jg3367";
dsimWXD1_3	AUGUSTUS	exon	2246218	2246301	.	-	.	transcript_id "file_1_file_1_jg3367.t2"; gene_id "file_1_file_1_jg3367";
dsimWXD1_3	AUGUSTUS	intron	2246302	2248017	.	-	.	transcript_id "file_1_file_1_jg3367.t2"; gene_id "file_1_file_1_jg3367";
dsimWXD1_3	AUGUSTUS	CDS	2248018	2248107	0.97	-	0	transcript_id "file_1_file_1_jg3367.t2"; gene_id "file_1_file_1_jg3367";
dsimWXD1_3	AUGUSTUS	exon	2248018	2248107	.	-	.	transcript_id "file_1_file_1_jg3367.t2"; gene_id "file_1_file_1_jg3367";
dsimWXD1_3	AUGUSTUS	intron	2248108	2248648	.	-	.	transcript_id "file_1_file_1_jg3367.t2"; gene_id "file_1_file_1_jg3367";
dsimWXD1_3	AUGUSTUS	CDS	2248649	2248850	1	-	1	transcript_id "file_1_file_1_jg3367.t2"; gene_id "file_1_file_1_jg3367";
dsimWXD1_3	AUGUSTUS	exon	2248649	2248850	.	-	.	transcript_id "file_1_file_1_jg3367.t2"; gene_id "file_1_file_1_jg3367";
dsimWXD1_3	AUGUSTUS	intron	2248851	2249007	.	-	.	transcript_id "file_1_file_1_jg3367.t2"; gene_id "file_1_file_1_jg3367";
dsimWXD1_3	AUGUSTUS	CDS	2249008	2249170	1	-	2	transcript_id "file_1_file_1_jg3367.t2"; gene_id "file_1_file_1_jg3367";
dsimWXD1_3	AUGUSTUS	exon	2249008	2249170	.	-	.	transcript_id "file_1_file_1_jg3367.t2"; gene_id "file_1_file_1_jg3367";
dsimWXD1_3	AUGUSTUS	intron	2249171	2249228	.	-	.	transcript_id "file_1_file_1_jg3367.t2"; gene_id "file_1_file_1_jg3367";
dsimWXD1_3	AUGUSTUS	CDS	2249229	2249380	1	-	1	transcript_id "file_1_file_1_jg3367.t2"; gene_id "file_1_file_1_jg3367";
dsimWXD1_3	AUGUSTUS	exon	2249229	2249380	.	-	.	transcript_id "file_1_file_1_jg3367.t2"; gene_id "file_1_file_1_jg3367";
dsimWXD1_3	AUGUSTUS	intron	2249381	2249653	.	-	.	transcript_id "file_1_file_1_jg3367.t2"; gene_id "file_1_file_1_jg3367";
dsimWXD1_3	AUGUSTUS	CDS	2249654	2249785	1	-	1	transcript_id "file_1_file_1_jg3367.t2"; gene_id "file_1_file_1_jg3367";
dsimWXD1_3	AUGUSTUS	exon	2249654	2249785	.	-	.	transcript_id "file_1_file_1_jg3367.t2"; gene_id "file_1_file_1_jg3367";
dsimWXD1_3	AUGUSTUS	intron	2249786	2250088	.	-	.	transcript_id "file_1_file_1_jg3367.t2"; gene_id "file_1_file_1_jg3367";
dsimWXD1_3	AUGUSTUS	CDS	2250089	2250261	1	-	0	transcript_id "file_1_file_1_jg3367.t2"; gene_id "file_1_file_1_jg3367";
dsimWXD1_3	AUGUSTUS	exon	2250089	2250261	.	-	.	transcript_id "file_1_file_1_jg3367.t2"; gene_id "file_1_file_1_jg3367";
dsimWXD1_3	AUGUSTUS	intron	2250262	2250332	.	-	.	transcript_id "file_1_file_1_jg3367.t2"; gene_id "file_1_file_1_jg3367";
dsimWXD1_3	AUGUSTUS	CDS	2250333	2250906	1	-	1	transcript_id "file_1_file_1_jg3367.t2"; gene_id "file_1_file_1_jg3367";
dsimWXD1_3	AUGUSTUS	exon	2250333	2250906	.	-	.	transcript_id "file_1_file_1_jg3367.t2"; gene_id "file_1_file_1_jg3367";
dsimWXD1_3	AUGUSTUS	intron	2250907	2251690	.	-	.	transcript_id "file_1_file_1_jg3367.t2"; gene_id "file_1_file_1_jg3367";
dsimWXD1_3	AUGUSTUS	CDS	2251691	2251845	1	-	0	transcript_id "file_1_file_1_jg3367.t2"; gene_id "file_1_file_1_jg3367";
dsimWXD1_3	AUGUSTUS	exon	2251691	2251845	.	-	.	transcript_id "file_1_file_1_jg3367.t2"; gene_id "file_1_file_1_jg3367";
dsimWXD1_3	AUGUSTUS	intron	2251846	2251906	.	-	.	transcript_id "file_1_file_1_jg3367.t2"; gene_id "file_1_file_1_jg3367";
dsimWXD1_3	AUGUSTUS	CDS	2251907	2252013	1	-	2	transcript_id "file_1_file_1_jg3367.t2"; gene_id "file_1_file_1_jg3367";
dsimWXD1_3	AUGUSTUS	exon	2251907	2252013	.	-	.	transcript_id "file_1_file_1_jg3367.t2"; gene_id "file_1_file_1_jg3367";
dsimWXD1_3	AUGUSTUS	intron	2252014	2252199	.	-	.	transcript_id "file_1_file_1_jg3367.t2"; gene_id "file_1_file_1_jg3367";
dsimWXD1_3	AUGUSTUS	CDS	2252200	2252688	1	-	2	transcript_id "file_1_file_1_jg3367.t2"; gene_id "file_1_file_1_jg3367";
dsimWXD1_3	AUGUSTUS	exon	2252200	2252688	.	-	.	transcript_id "file_1_file_1_jg3367.t2"; gene_id "file_1_file_1_jg3367";
dsimWXD1_3	AUGUSTUS	intron	2252689	2254186	.	-	.	transcript_id "file_1_file_1_jg3367.t2"; gene_id "file_1_file_1_jg3367";
dsimWXD1_3	AUGUSTUS	CDS	2254187	2254474	1	-	2	transcript_id "file_1_file_1_jg3367.t2"; gene_id "file_1_file_1_jg3367";
dsimWXD1_3	AUGUSTUS	exon	2254187	2254474	.	-	.	transcript_id "file_1_file_1_jg3367.t2"; gene_id "file_1_file_1_jg3367";
dsimWXD1_3	AUGUSTUS	intron	2254475	2255710	.	-	.	transcript_id "file_1_file_1_jg3367.t2"; gene_id "file_1_file_1_jg3367";
dsimWXD1_3	AUGUSTUS	CDS	2255711	2255814	1	-	1	transcript_id "file_1_file_1_jg3367.t2"; gene_id "file_1_file_1_jg3367";
dsimWXD1_3	AUGUSTUS	exon	2255711	2255814	.	-	.	transcript_id "file_1_file_1_jg3367.t2"; gene_id "file_1_file_1_jg3367";
dsimWXD1_3	AUGUSTUS	intron	2255815	2255911	.	-	.	transcript_id "file_1_file_1_jg3367.t2"; gene_id "file_1_file_1_jg3367";
dsimWXD1_3	AUGUSTUS	transcript	2246218	2255937	.	-	.	transcript_id "file_1_file_1_jg3367.t2"; gene_id "file_1_file_1_jg3367"
dsimWXD1_3	AUGUSTUS	CDS	2255912	2255937	1	-	0	transcript_id "file_1_file_1_jg3367.t2"; gene_id "file_1_file_1_jg3367";
dsimWXD1_3	AUGUSTUS	exon	2255912	2255937	.	-	.	transcript_id "file_1_file_1_jg3367.t2"; gene_id "file_1_file_1_jg3367";
dsimWXD1_3	AUGUSTUS	start_codon	2255935	2255937	.	-	0	transcript_id "file_1_file_1_jg3367.t2"; gene_id "file_1_file_1_jg3367";
dsimWXD1_178	AUGUSTUS	start_codon	69297	69299	.	+	0	transcript_id "file_1_file_1_jg61.t1"; gene_id "file_1_file_1_jg61";
dsimWXD1_178	AUGUSTUS	CDS	69297	69515	1	+	0	transcript_id "file_1_file_1_jg61.t1"; gene_id "file_1_file_1_jg61";
dsimWXD1_178	AUGUSTUS	exon	69297	69515	.	+	.	transcript_id "file_1_file_1_jg61.t1"; gene_id "file_1_file_1_jg61";
dsimWXD1_178	AUGUSTUS	transcript	69297	69515	.	+	.	transcript_id "file_1_file_1_jg61.t1"; gene_id "file_1_file_1_jg61"
dsimWXD1_178	AUGUSTUS	gene	69297	69515	.	+	.	jg61
dsimWXD1_178	AUGUSTUS	stop_codon	69513	69515	.	+	0	transcript_id "file_1_file_1_jg61.t1"; gene_id "file_1_file_1_jg61";
dsimWXD1_2	AUGUSTUS	stop_codon	4332453	4332455	.	-	0	transcript_id "file_1_file_1_jg13141.t1"; gene_id "file_1_file_1_jg13141";
dsimWXD1_2	AUGUSTUS	CDS	4332453	4332712	0.5	-	2	transcript_id "file_1_file_1_jg13141.t1"; gene_id "file_1_file_1_jg13141";
dsimWXD1_2	AUGUSTUS	exon	4332453	4332712	.	-	.	transcript_id "file_1_file_1_jg13141.t1"; gene_id "file_1_file_1_jg13141";
dsimWXD1_2	AUGUSTUS	intron	4332713	4332811	.	-	.	transcript_id "file_1_file_1_jg13141.t1"; gene_id "file_1_file_1_jg13141";
dsimWXD1_2	AUGUSTUS	CDS	4332812	4333029	0.67	-	1	transcript_id "file_1_file_1_jg13141.t1"; gene_id "file_1_file_1_jg13141";
dsimWXD1_2	AUGUSTUS	exon	4332812	4333029	.	-	.	transcript_id "file_1_file_1_jg13141.t1"; gene_id "file_1_file_1_jg13141";
dsimWXD1_2	AUGUSTUS	intron	4333030	4333112	.	-	.	transcript_id "file_1_file_1_jg13141.t1"; gene_id "file_1_file_1_jg13141";
dsimWXD1_2	AUGUSTUS	CDS	4333113	4333371	1	-	2	transcript_id "file_1_file_1_jg13141.t1"; gene_id "file_1_file_1_jg13141";
dsimWXD1_2	AUGUSTUS	exon	4333113	4333371	.	-	.	transcript_id "file_1_file_1_jg13141.t1"; gene_id "file_1_file_1_jg13141";
dsimWXD1_2	AUGUSTUS	intron	4333372	4333875	.	-	.	transcript_id "file_1_file_1_jg13141.t1"; gene_id "file_1_file_1_jg13141";
dsimWXD1_2	AUGUSTUS	transcript	4332453	4334008	.	-	.	transcript_id "file_1_file_1_jg13141.t1"; gene_id "file_1_file_1_jg13141"
dsimWXD1_2	AUGUSTUS	gene	4332453	4334008	.	-	.	jg13141
dsimWXD1_2	AUGUSTUS	CDS	4333876	4334008	1	-	0	transcript_id "file_1_file_1_jg13141.t1"; gene_id "file_1_file_1_jg13141";
dsimWXD1_2	AUGUSTUS	exon	4333876	4334008	.	-	.	transcript_id "file_1_file_1_jg13141.t1"; gene_id "file_1_file_1_jg13141";
dsimWXD1_2	AUGUSTUS	start_codon	4334006	4334008	.	-	0	transcript_id "file_1_file_1_jg13141.t1"; gene_id "file_1_file_1_jg13141";
dsimWXD1_0	AUGUSTUS	start_codon	6131546	6131548	.	+	0	transcript_id "file_1_file_1_jg1185.t1"; gene_id "file_1_file_1_jg1185";
dsimWXD1_0	AUGUSTUS	CDS	6131546	6133286	1	+	0	transcript_id "file_1_file_1_jg1185.t1"; gene_id "file_1_file_1_jg1185";
dsimWXD1_0	AUGUSTUS	exon	6131546	6133286	.	+	.	transcript_id "file_1_file_1_jg1185.t1"; gene_id "file_1_file_1_jg1185";
dsimWXD1_0	AUGUSTUS	intron	6133287	6133340	.	+	.	transcript_id "file_1_file_1_jg1185.t1"; gene_id "file_1_file_1_jg1185";
dsimWXD1_0	AUGUSTUS	CDS	6133341	6133620	1	+	2	transcript_id "file_1_file_1_jg1185.t1"; gene_id "file_1_file_1_jg1185";
dsimWXD1_0	AUGUSTUS	exon	6133341	6133620	.	+	.	transcript_id "file_1_file_1_jg1185.t1"; gene_id "file_1_file_1_jg1185";
dsimWXD1_0	AUGUSTUS	intron	6133621	6133671	.	+	.	transcript_id "file_1_file_1_jg1185.t1"; gene_id "file_1_file_1_jg1185";
dsimWXD1_0	AUGUSTUS	CDS	6133672	6133946	1	+	1	transcript_id "file_1_file_1_jg1185.t1"; gene_id "file_1_file_1_jg1185";
dsimWXD1_0	AUGUSTUS	exon	6133672	6133946	.	+	.	transcript_id "file_1_file_1_jg1185.t1"; gene_id "file_1_file_1_jg1185";
dsimWXD1_0	AUGUSTUS	intron	6133947	6134001	.	+	.	transcript_id "file_1_file_1_jg1185.t1"; gene_id "file_1_file_1_jg1185";
dsimWXD1_0	AUGUSTUS	CDS	6134002	6134197	1	+	2	transcript_id "file_1_file_1_jg1185.t1"; gene_id "file_1_file_1_jg1185";
dsimWXD1_0	AUGUSTUS	exon	6134002	6134197	.	+	.	transcript_id "file_1_file_1_jg1185.t1"; gene_id "file_1_file_1_jg1185";
dsimWXD1_0	AUGUSTUS	intron	6134198	6134256	.	+	.	transcript_id "file_1_file_1_jg1185.t1"; gene_id "file_1_file_1_jg1185";
dsimWXD1_0	AUGUSTUS	transcript	6131546	6134464	.	+	.	transcript_id "file_1_file_1_jg1185.t1"; gene_id "file_1_file_1_jg1185"
dsimWXD1_0	AUGUSTUS	gene	6131546	6134464	.	+	.	jg1185
dsimWXD1_0	AUGUSTUS	CDS	6134257	6134464	1	+	1	transcript_id "file_1_file_1_jg1185.t1"; gene_id "file_1_file_1_jg1185";
dsimWXD1_0	AUGUSTUS	exon	6134257	6134464	.	+	.	transcript_id "file_1_file_1_jg1185.t1"; gene_id "file_1_file_1_jg1185";
dsimWXD1_0	AUGUSTUS	stop_codon	6134462	6134464	.	+	0	transcript_id "file_1_file_1_jg1185.t1"; gene_id "file_1_file_1_jg1185";
dsimWXD1_0	AUGUSTUS	stop_codon	20568500	20568502	.	-	0	transcript_id "file_1_file_1_jg2829.t1"; gene_id "file_1_file_1_jg2829";
dsimWXD1_0	AUGUSTUS	CDS	20568500	20569266	1	-	2	transcript_id "file_1_file_1_jg2829.t1"; gene_id "file_1_file_1_jg2829";
dsimWXD1_0	AUGUSTUS	exon	20568500	20569266	.	-	.	transcript_id "file_1_file_1_jg2829.t1"; gene_id "file_1_file_1_jg2829";
dsimWXD1_0	AUGUSTUS	intron	20569267	20569329	.	-	.	transcript_id "file_1_file_1_jg2829.t1"; gene_id "file_1_file_1_jg2829";
dsimWXD1_0	AUGUSTUS	CDS	20569330	20570029	1	-	0	transcript_id "file_1_file_1_jg2829.t1"; gene_id "file_1_file_1_jg2829";
dsimWXD1_0	AUGUSTUS	exon	20569330	20570029	.	-	.	transcript_id "file_1_file_1_jg2829.t1"; gene_id "file_1_file_1_jg2829";
dsimWXD1_0	AUGUSTUS	intron	20570030	20570885	.	-	.	transcript_id "file_1_file_1_jg2829.t1"; gene_id "file_1_file_1_jg2829";
dsimWXD1_0	AUGUSTUS	CDS	20570886	20572834	1	-	2	transcript_id "file_1_file_1_jg2829.t1"; gene_id "file_1_file_1_jg2829";
dsimWXD1_0	AUGUSTUS	exon	20570886	20572834	.	-	.	transcript_id "file_1_file_1_jg2829.t1"; gene_id "file_1_file_1_jg2829";
dsimWXD1_0	AUGUSTUS	intron	20572835	20572902	.	-	.	transcript_id "file_1_file_1_jg2829.t1"; gene_id "file_1_file_1_jg2829";
dsimWXD1_0	AUGUSTUS	CDS	20572903	20573111	1	-	1	transcript_id "file_1_file_1_jg2829.t1"; gene_id "file_1_file_1_jg2829";
dsimWXD1_0	AUGUSTUS	exon	20572903	20573111	.	-	.	transcript_id "file_1_file_1_jg2829.t1"; gene_id "file_1_file_1_jg2829";
dsimWXD1_0	AUGUSTUS	intron	20573112	20573195	.	-	.	transcript_id "file_1_file_1_jg2829.t1"; gene_id "file_1_file_1_jg2829";
dsimWXD1_0	AUGUSTUS	transcript	20568500	20573329	.	-	.	transcript_id "file_1_file_1_jg2829.t1"; gene_id "file_1_file_1_jg2829"
dsimWXD1_0	AUGUSTUS	CDS	20573196	20573329	1	-	0	transcript_id "file_1_file_1_jg2829.t1"; gene_id "file_1_file_1_jg2829";
dsimWXD1_0	AUGUSTUS	exon	20573196	20573329	.	-	.	transcript_id "file_1_file_1_jg2829.t1"; gene_id "file_1_file_1_jg2829";
dsimWXD1_0	AUGUSTUS	start_codon	20573327	20573329	.	-	0	transcript_id "file_1_file_1_jg2829.t1"; gene_id "file_1_file_1_jg2829";
dsimWXD1_5	AUGUSTUS	stop_codon	17926683	17926685	.	-	0	transcript_id "file_1_file_1_jg8934.t1"; gene_id "file_1_file_1_jg8934";
dsimWXD1_5	AUGUSTUS	CDS	17926683	17926719	0.8	-	1	transcript_id "file_1_file_1_jg8934.t1"; gene_id "file_1_file_1_jg8934";
dsimWXD1_5	AUGUSTUS	exon	17926683	17926719	.	-	.	transcript_id "file_1_file_1_jg8934.t1"; gene_id "file_1_file_1_jg8934";
dsimWXD1_5	AUGUSTUS	intron	17926720	17927120	.	-	.	transcript_id "file_1_file_1_jg8934.t1"; gene_id "file_1_file_1_jg8934";
dsimWXD1_5	AUGUSTUS	CDS	17927121	17927209	0.83	-	0	transcript_id "file_1_file_1_jg8934.t1"; gene_id "file_1_file_1_jg8934";
dsimWXD1_5	AUGUSTUS	exon	17927121	17927209	.	-	.	transcript_id "file_1_file_1_jg8934.t1"; gene_id "file_1_file_1_jg8934";
dsimWXD1_5	AUGUSTUS	intron	17927210	17927858	.	-	.	transcript_id "file_1_file_1_jg8934.t1"; gene_id "file_1_file_1_jg8934";
dsimWXD1_5	AUGUSTUS	transcript	17926683	17928236	.	-	.	transcript_id "file_1_file_1_jg8934.t1"; gene_id "file_1_file_1_jg8934"
dsimWXD1_5	AUGUSTUS	gene	17926683	17928236	.	-	.	jg8934
dsimWXD1_5	AUGUSTUS	CDS	17927859	17928236	1	-	0	transcript_id "file_1_file_1_jg8934.t1"; gene_id "file_1_file_1_jg8934";
dsimWXD1_5	AUGUSTUS	exon	17927859	17928236	.	-	.	transcript_id "file_1_file_1_jg8934.t1"; gene_id "file_1_file_1_jg8934";
dsimWXD1_5	AUGUSTUS	start_codon	17928234	17928236	.	-	0	transcript_id "file_1_file_1_jg8934.t1"; gene_id "file_1_file_1_jg8934";
dsimWXD1_0	AUGUSTUS	stop_codon	19999871	19999873	.	-	0	transcript_id "file_1_file_1_jg2792.t1"; gene_id "file_1_file_1_jg2792";
dsimWXD1_0	AUGUSTUS	CDS	19999871	20000548	0.92	-	0	transcript_id "file_1_file_1_jg2792.t1"; gene_id "file_1_file_1_jg2792";
dsimWXD1_0	AUGUSTUS	exon	19999871	20000548	.	-	.	transcript_id "file_1_file_1_jg2792.t1"; gene_id "file_1_file_1_jg2792";
dsimWXD1_0	AUGUSTUS	transcript	19999871	20000548	.	-	.	transcript_id "file_1_file_1_jg2792.t1"; gene_id "file_1_file_1_jg2792"
dsimWXD1_0	AUGUSTUS	gene	19999871	20000548	.	-	.	jg2792
dsimWXD1_0	AUGUSTUS	start_codon	20000546	20000548	.	-	0	transcript_id "file_1_file_1_jg2792.t1"; gene_id "file_1_file_1_jg2792";
dsimWXD1_1	AUGUSTUS	stop_codon	22043573	22043575	.	-	0	transcript_id "file_1_file_1_jg12331.t1"; gene_id "file_1_file_1_jg12331";
dsimWXD1_1	AUGUSTUS	CDS	22043573	22045306	1	-	0	transcript_id "file_1_file_1_jg12331.t1"; gene_id "file_1_file_1_jg12331";
dsimWXD1_1	AUGUSTUS	exon	22043573	22045306	.	-	.	transcript_id "file_1_file_1_jg12331.t1"; gene_id "file_1_file_1_jg12331";
dsimWXD1_1	AUGUSTUS	transcript	22043573	22045306	.	-	.	transcript_id "file_1_file_1_jg12331.t1"; gene_id "file_1_file_1_jg12331"
dsimWXD1_1	AUGUSTUS	gene	22043573	22045306	.	-	.	jg12331
dsimWXD1_1	AUGUSTUS	start_codon	22045304	22045306	.	-	0	transcript_id "file_1_file_1_jg12331.t1"; gene_id "file_1_file_1_jg12331";
dsimWXD1_0	AUGUSTUS	start_codon	20807337	20807339	.	+	0	transcript_id "file_1_file_1_jg2870.t1"; gene_id "file_1_file_1_jg2870";
dsimWXD1_0	AUGUSTUS	CDS	20807337	20807388	1	+	0	transcript_id "file_1_file_1_jg2870.t1"; gene_id "file_1_file_1_jg2870";
dsimWXD1_0	AUGUSTUS	exon	20807337	20807388	.	+	.	transcript_id "file_1_file_1_jg2870.t1"; gene_id "file_1_file_1_jg2870";
dsimWXD1_0	AUGUSTUS	intron	20807389	20807524	.	+	.	transcript_id "file_1_file_1_jg2870.t1"; gene_id "file_1_file_1_jg2870";
dsimWXD1_0	AUGUSTUS	CDS	20807525	20807698	1	+	2	transcript_id "file_1_file_1_jg2870.t1"; gene_id "file_1_file_1_jg2870";
dsimWXD1_0	AUGUSTUS	exon	20807525	20807698	.	+	.	transcript_id "file_1_file_1_jg2870.t1"; gene_id "file_1_file_1_jg2870";
dsimWXD1_0	AUGUSTUS	intron	20807699	20808304	.	+	.	transcript_id "file_1_file_1_jg2870.t1"; gene_id "file_1_file_1_jg2870";
dsimWXD1_0	AUGUSTUS	transcript	20807337	20808525	.	+	.	transcript_id "file_1_file_1_jg2870.t1"; gene_id "file_1_file_1_jg2870"
dsimWXD1_0	AUGUSTUS	gene	20807337	20808525	.	+	.	jg2870
dsimWXD1_0	AUGUSTUS	CDS	20808305	20808525	1	+	2	transcript_id "file_1_file_1_jg2870.t1"; gene_id "file_1_file_1_jg2870";
dsimWXD1_0	AUGUSTUS	exon	20808305	20808525	.	+	.	transcript_id "file_1_file_1_jg2870.t1"; gene_id "file_1_file_1_jg2870";
dsimWXD1_0	AUGUSTUS	stop_codon	20808523	20808525	.	+	0	transcript_id "file_1_file_1_jg2870.t1"; gene_id "file_1_file_1_jg2870";
dsimWXD1_5	AUGUSTUS	stop_codon	199747	199749	.	-	0	transcript_id "file_1_file_1_jg6925.t1"; gene_id "file_1_file_1_jg6925";
dsimWXD1_5	AUGUSTUS	CDS	199747	200634	1	-	0	transcript_id "file_1_file_1_jg6925.t1"; gene_id "file_1_file_1_jg6925";
dsimWXD1_5	AUGUSTUS	exon	199747	200634	.	-	.	transcript_id "file_1_file_1_jg6925.t1"; gene_id "file_1_file_1_jg6925";
dsimWXD1_5	AUGUSTUS	transcript	199747	200634	.	-	.	transcript_id "file_1_file_1_jg6925.t1"; gene_id "file_1_file_1_jg6925"
dsimWXD1_5	AUGUSTUS	gene	199747	200634	.	-	.	jg6925
dsimWXD1_5	AUGUSTUS	start_codon	200632	200634	.	-	0	transcript_id "file_1_file_1_jg6925.t1"; gene_id "file_1_file_1_jg6925";
dsimWXD1_5	AUGUSTUS	stop_codon	7671952	7671954	.	-	0	transcript_id "file_1_file_1_jg7762.t1"; gene_id "file_1_file_1_jg7762";
dsimWXD1_5	AUGUSTUS	CDS	7671952	7672215	1	-	0	transcript_id "file_1_file_1_jg7762.t1"; gene_id "file_1_file_1_jg7762";
dsimWXD1_5	AUGUSTUS	exon	7671952	7672215	.	-	.	transcript_id "file_1_file_1_jg7762.t1"; gene_id "file_1_file_1_jg7762";
dsimWXD1_5	AUGUSTUS	intron	7672216	7672449	.	-	.	transcript_id "file_1_file_1_jg7762.t1"; gene_id "file_1_file_1_jg7762";
dsimWXD1_5	AUGUSTUS	CDS	7672450	7672632	1	-	0	transcript_id "file_1_file_1_jg7762.t1"; gene_id "file_1_file_1_jg7762";
dsimWXD1_5	AUGUSTUS	exon	7672450	7672632	.	-	.	transcript_id "file_1_file_1_jg7762.t1"; gene_id "file_1_file_1_jg7762";
dsimWXD1_5	AUGUSTUS	intron	7672633	7672702	.	-	.	transcript_id "file_1_file_1_jg7762.t1"; gene_id "file_1_file_1_jg7762";
dsimWXD1_5	AUGUSTUS	CDS	7672703	7673198	1	-	1	transcript_id "file_1_file_1_jg7762.t1"; gene_id "file_1_file_1_jg7762";
dsimWXD1_5	AUGUSTUS	exon	7672703	7673198	.	-	.	transcript_id "file_1_file_1_jg7762.t1"; gene_id "file_1_file_1_jg7762";
dsimWXD1_5	AUGUSTUS	intron	7673199	7674715	.	-	.	transcript_id "file_1_file_1_jg7762.t1"; gene_id "file_1_file_1_jg7762";
dsimWXD1_5	AUGUSTUS	transcript	7671952	7674735	.	-	.	transcript_id "file_1_file_1_jg7762.t1"; gene_id "file_1_file_1_jg7762"
dsimWXD1_5	AUGUSTUS	gene	7671952	7674735	.	-	.	jg7762
dsimWXD1_5	AUGUSTUS	CDS	7674716	7674735	1	-	0	transcript_id "file_1_file_1_jg7762.t1"; gene_id "file_1_file_1_jg7762";
dsimWXD1_5	AUGUSTUS	exon	7674716	7674735	.	-	.	transcript_id "file_1_file_1_jg7762.t1"; gene_id "file_1_file_1_jg7762";
dsimWXD1_5	AUGUSTUS	start_codon	7674733	7674735	.	-	0	transcript_id "file_1_file_1_jg7762.t1"; gene_id "file_1_file_1_jg7762";
dsimWXD1_3	AUGUSTUS	start_codon	16456907	16456909	.	+	0	transcript_id "file_1_file_1_jg5137.t1"; gene_id "file_1_file_1_jg5137";
dsimWXD1_3	AUGUSTUS	CDS	16456907	16457086	1	+	0	transcript_id "file_1_file_1_jg5137.t1"; gene_id "file_1_file_1_jg5137";
dsimWXD1_3	AUGUSTUS	exon	16456907	16457086	.	+	.	transcript_id "file_1_file_1_jg5137.t1"; gene_id "file_1_file_1_jg5137";
dsimWXD1_3	AUGUSTUS	intron	16457087	16457141	.	+	.	transcript_id "file_1_file_1_jg5137.t1"; gene_id "file_1_file_1_jg5137";
dsimWXD1_3	AUGUSTUS	CDS	16457142	16458377	1	+	0	transcript_id "file_1_file_1_jg5137.t1"; gene_id "file_1_file_1_jg5137";
dsimWXD1_3	AUGUSTUS	exon	16457142	16458377	.	+	.	transcript_id "file_1_file_1_jg5137.t1"; gene_id "file_1_file_1_jg5137";
dsimWXD1_3	AUGUSTUS	intron	16458378	16458440	.	+	.	transcript_id "file_1_file_1_jg5137.t1"; gene_id "file_1_file_1_jg5137";
dsimWXD1_3	AUGUSTUS	CDS	16458441	16458790	1	+	0	transcript_id "file_1_file_1_jg5137.t1"; gene_id "file_1_file_1_jg5137";
dsimWXD1_3	AUGUSTUS	exon	16458441	16458790	.	+	.	transcript_id "file_1_file_1_jg5137.t1"; gene_id "file_1_file_1_jg5137";
dsimWXD1_3	AUGUSTUS	intron	16458791	16458854	.	+	.	transcript_id "file_1_file_1_jg5137.t1"; gene_id "file_1_file_1_jg5137";
dsimWXD1_3	AUGUSTUS	transcript	16456907	16459011	.	+	.	transcript_id "file_1_file_1_jg5137.t1"; gene_id "file_1_file_1_jg5137"
dsimWXD1_3	AUGUSTUS	gene	16456907	16459011	.	+	.	jg5137
dsimWXD1_3	AUGUSTUS	CDS	16458855	16459011	1	+	1	transcript_id "file_1_file_1_jg5137.t1"; gene_id "file_1_file_1_jg5137";
dsimWXD1_3	AUGUSTUS	exon	16458855	16459011	.	+	.	transcript_id "file_1_file_1_jg5137.t1"; gene_id "file_1_file_1_jg5137";
dsimWXD1_3	AUGUSTUS	stop_codon	16459009	16459011	.	+	0	transcript_id "file_1_file_1_jg5137.t1"; gene_id "file_1_file_1_jg5137";
dsimWXD1_3	AUGUSTUS	start_codon	18519300	18519302	.	+	0	transcript_id "file_1_file_1_jg5453.t1"; gene_id "file_1_file_1_jg5453";
dsimWXD1_3	AUGUSTUS	CDS	18519300	18519922	1	+	0	transcript_id "file_1_file_1_jg5453.t1"; gene_id "file_1_file_1_jg5453";
dsimWXD1_3	AUGUSTUS	exon	18519300	18519922	.	+	.	transcript_id "file_1_file_1_jg5453.t1"; gene_id "file_1_file_1_jg5453";
dsimWXD1_3	AUGUSTUS	intron	18519923	18519989	.	+	.	transcript_id "file_1_file_1_jg5453.t1"; gene_id "file_1_file_1_jg5453";
dsimWXD1_3	AUGUSTUS	CDS	18519990	18520286	1	+	1	transcript_id "file_1_file_1_jg5453.t1"; gene_id "file_1_file_1_jg5453";
dsimWXD1_3	AUGUSTUS	exon	18519990	18520286	.	+	.	transcript_id "file_1_file_1_jg5453.t1"; gene_id "file_1_file_1_jg5453";
dsimWXD1_3	AUGUSTUS	intron	18520287	18520379	.	+	.	transcript_id "file_1_file_1_jg5453.t1"; gene_id "file_1_file_1_jg5453";
dsimWXD1_3	AUGUSTUS	CDS	18520380	18520566	1	+	1	transcript_id "file_1_file_1_jg5453.t1"; gene_id "file_1_file_1_jg5453";
dsimWXD1_3	AUGUSTUS	exon	18520380	18520566	.	+	.	transcript_id "file_1_file_1_jg5453.t1"; gene_id "file_1_file_1_jg5453";
dsimWXD1_3	AUGUSTUS	intron	18520567	18520622	.	+	.	transcript_id "file_1_file_1_jg5453.t1"; gene_id "file_1_file_1_jg5453";
dsimWXD1_3	AUGUSTUS	CDS	18520623	18520870	1	+	0	transcript_id "file_1_file_1_jg5453.t1"; gene_id "file_1_file_1_jg5453";
dsimWXD1_3	AUGUSTUS	exon	18520623	18520870	.	+	.	transcript_id "file_1_file_1_jg5453.t1"; gene_id "file_1_file_1_jg5453";
dsimWXD1_3	AUGUSTUS	intron	18520871	18520993	.	+	.	transcript_id "file_1_file_1_jg5453.t1"; gene_id "file_1_file_1_jg5453";
dsimWXD1_3	AUGUSTUS	CDS	18520994	18522112	1	+	1	transcript_id "file_1_file_1_jg5453.t1"; gene_id "file_1_file_1_jg5453";
dsimWXD1_3	AUGUSTUS	exon	18520994	18522112	.	+	.	transcript_id "file_1_file_1_jg5453.t1"; gene_id "file_1_file_1_jg5453";
dsimWXD1_3	AUGUSTUS	intron	18522113	18522170	.	+	.	transcript_id "file_1_file_1_jg5453.t1"; gene_id "file_1_file_1_jg5453";
dsimWXD1_3	AUGUSTUS	transcript	18519300	18522471	.	+	.	transcript_id "file_1_file_1_jg5453.t1"; gene_id "file_1_file_1_jg5453"
dsimWXD1_3	AUGUSTUS	gene	18519300	18522471	.	+	.	jg5453
dsimWXD1_3	AUGUSTUS	CDS	18522171	18522471	1	+	1	transcript_id "file_1_file_1_jg5453.t1"; gene_id "file_1_file_1_jg5453";
dsimWXD1_3	AUGUSTUS	exon	18522171	18522471	.	+	.	transcript_id "file_1_file_1_jg5453.t1"; gene_id "file_1_file_1_jg5453";
dsimWXD1_3	AUGUSTUS	stop_codon	18522469	18522471	.	+	0	transcript_id "file_1_file_1_jg5453.t1"; gene_id "file_1_file_1_jg5453";
dsimWXD1_1	AUGUSTUS	stop_codon	4446665	4446667	.	-	0	transcript_id "file_1_file_1_jg9673.t1"; gene_id "file_1_file_1_jg9673";
dsimWXD1_1	AUGUSTUS	CDS	4446665	4447039	1	-	0	transcript_id "file_1_file_1_jg9673.t1"; gene_id "file_1_file_1_jg9673";
dsimWXD1_1	AUGUSTUS	exon	4446665	4447039	.	-	.	transcript_id "file_1_file_1_jg9673.t1"; gene_id "file_1_file_1_jg9673";
dsimWXD1_1	AUGUSTUS	intron	4447040	4447185	.	-	.	transcript_id "file_1_file_1_jg9673.t1"; gene_id "file_1_file_1_jg9673";
dsimWXD1_1	AUGUSTUS	CDS	4447186	4447286	1	-	2	transcript_id "file_1_file_1_jg9673.t1"; gene_id "file_1_file_1_jg9673";
dsimWXD1_1	AUGUSTUS	exon	4447186	4447286	.	-	.	transcript_id "file_1_file_1_jg9673.t1"; gene_id "file_1_file_1_jg9673";
dsimWXD1_1	AUGUSTUS	intron	4447287	4447342	.	-	.	transcript_id "file_1_file_1_jg9673.t1"; gene_id "file_1_file_1_jg9673";
dsimWXD1_1	AUGUSTUS	CDS	4447343	4447535	1	-	0	transcript_id "file_1_file_1_jg9673.t1"; gene_id "file_1_file_1_jg9673";
dsimWXD1_1	AUGUSTUS	exon	4447343	4447535	.	-	.	transcript_id "file_1_file_1_jg9673.t1"; gene_id "file_1_file_1_jg9673";
dsimWXD1_1	AUGUSTUS	intron	4447536	4447595	.	-	.	transcript_id "file_1_file_1_jg9673.t1"; gene_id "file_1_file_1_jg9673";
dsimWXD1_1	AUGUSTUS	transcript	4446665	4447925	.	-	.	transcript_id "file_1_file_1_jg9673.t1"; gene_id "file_1_file_1_jg9673"
dsimWXD1_1	AUGUSTUS	gene	4446665	4447925	.	-	.	jg9673
dsimWXD1_1	AUGUSTUS	CDS	4447596	4447925	1	-	0	transcript_id "file_1_file_1_jg9673.t1"; gene_id "file_1_file_1_jg9673";
dsimWXD1_1	AUGUSTUS	exon	4447596	4447925	.	-	.	transcript_id "file_1_file_1_jg9673.t1"; gene_id "file_1_file_1_jg9673";
dsimWXD1_1	AUGUSTUS	start_codon	4447923	4447925	.	-	0	transcript_id "file_1_file_1_jg9673.t1"; gene_id "file_1_file_1_jg9673";
dsimWXD1_123	AUGUSTUS	stop_codon	3528	3530	.	-	0	transcript_id "file_1_file_1_jg12545.t1"; gene_id "file_1_file_1_jg12545";
dsimWXD1_123	AUGUSTUS	CDS	3528	3977	0.7	-	0	transcript_id "file_1_file_1_jg12545.t1"; gene_id "file_1_file_1_jg12545";
dsimWXD1_123	AUGUSTUS	exon	3528	3977	.	-	.	transcript_id "file_1_file_1_jg12545.t1"; gene_id "file_1_file_1_jg12545";
dsimWXD1_123	AUGUSTUS	transcript	3528	3977	.	-	.	transcript_id "file_1_file_1_jg12545.t1"; gene_id "file_1_file_1_jg12545"
dsimWXD1_123	AUGUSTUS	gene	3528	3977	.	-	.	jg12545
dsimWXD1_123	AUGUSTUS	start_codon	3975	3977	.	-	0	transcript_id "file_1_file_1_jg12545.t1"; gene_id "file_1_file_1_jg12545";
dsimWXD1_3	AUGUSTUS	stop_codon	18242263	18242265	.	-	0	transcript_id "file_1_file_1_jg5409.t1"; gene_id "file_1_file_1_jg5409";
dsimWXD1_3	AUGUSTUS	CDS	18242263	18242770	1	-	1	transcript_id "file_1_file_1_jg5409.t1"; gene_id "file_1_file_1_jg5409";
dsimWXD1_3	AUGUSTUS	exon	18242263	18242770	.	-	.	transcript_id "file_1_file_1_jg5409.t1"; gene_id "file_1_file_1_jg5409";
dsimWXD1_3	AUGUSTUS	intron	18242771	18242834	.	-	.	transcript_id "file_1_file_1_jg5409.t1"; gene_id "file_1_file_1_jg5409";
dsimWXD1_3	AUGUSTUS	CDS	18242835	18243026	1	-	1	transcript_id "file_1_file_1_jg5409.t1"; gene_id "file_1_file_1_jg5409";
dsimWXD1_3	AUGUSTUS	exon	18242835	18243026	.	-	.	transcript_id "file_1_file_1_jg5409.t1"; gene_id "file_1_file_1_jg5409";
dsimWXD1_3	AUGUSTUS	intron	18243027	18243081	.	-	.	transcript_id "file_1_file_1_jg5409.t1"; gene_id "file_1_file_1_jg5409";
dsimWXD1_3	AUGUSTUS	CDS	18243082	18243448	1	-	2	transcript_id "file_1_file_1_jg5409.t1"; gene_id "file_1_file_1_jg5409";
dsimWXD1_3	AUGUSTUS	exon	18243082	18243448	.	-	.	transcript_id "file_1_file_1_jg5409.t1"; gene_id "file_1_file_1_jg5409";
dsimWXD1_3	AUGUSTUS	intron	18243449	18243508	.	-	.	transcript_id "file_1_file_1_jg5409.t1"; gene_id "file_1_file_1_jg5409";
dsimWXD1_3	AUGUSTUS	transcript	18242263	18243641	.	-	.	transcript_id "file_1_file_1_jg5409.t1"; gene_id "file_1_file_1_jg5409"
dsimWXD1_3	AUGUSTUS	gene	18242263	18243641	.	-	.	jg5409
dsimWXD1_3	AUGUSTUS	CDS	18243509	18243641	1	-	0	transcript_id "file_1_file_1_jg5409.t1"; gene_id "file_1_file_1_jg5409";
dsimWXD1_3	AUGUSTUS	exon	18243509	18243641	.	-	.	transcript_id "file_1_file_1_jg5409.t1"; gene_id "file_1_file_1_jg5409";
dsimWXD1_3	AUGUSTUS	start_codon	18243639	18243641	.	-	0	transcript_id "file_1_file_1_jg5409.t1"; gene_id "file_1_file_1_jg5409";
dsimWXD1_1	AUGUSTUS	stop_codon	18575793	18575795	.	-	0	transcript_id "file_1_file_1_jg11735.t1"; gene_id "file_1_file_1_jg11735";
dsimWXD1_1	AUGUSTUS	CDS	18575793	18576596	1	-	0	transcript_id "file_1_file_1_jg11735.t1"; gene_id "file_1_file_1_jg11735";
dsimWXD1_1	AUGUSTUS	exon	18575793	18576596	.	-	.	transcript_id "file_1_file_1_jg11735.t1"; gene_id "file_1_file_1_jg11735";
dsimWXD1_1	AUGUSTUS	transcript	18575793	18576596	.	-	.	transcript_id "file_1_file_1_jg11735.t1"; gene_id "file_1_file_1_jg11735"
dsimWXD1_1	AUGUSTUS	gene	18575793	18576596	.	-	.	jg11735
dsimWXD1_1	AUGUSTUS	start_codon	18576594	18576596	.	-	0	transcript_id "file_1_file_1_jg11735.t1"; gene_id "file_1_file_1_jg11735";
dsimWXD1_81	AUGUSTUS	stop_codon	56372	56374	.	-	0	transcript_id "file_1_file_1_jg15525.t1"; gene_id "file_1_file_1_jg15525";
dsimWXD1_81	AUGUSTUS	CDS	56372	56953	1	-	0	transcript_id "file_1_file_1_jg15525.t1"; gene_id "file_1_file_1_jg15525";
dsimWXD1_81	AUGUSTUS	exon	56372	56953	.	-	.	transcript_id "file_1_file_1_jg15525.t1"; gene_id "file_1_file_1_jg15525";
dsimWXD1_81	AUGUSTUS	transcript	56372	56953	.	-	.	transcript_id "file_1_file_1_jg15525.t1"; gene_id "file_1_file_1_jg15525"
dsimWXD1_81	AUGUSTUS	gene	56372	56953	.	-	.	jg15525
dsimWXD1_81	AUGUSTUS	start_codon	56951	56953	.	-	0	transcript_id "file_1_file_1_jg15525.t1"; gene_id "file_1_file_1_jg15525";
dsimWXD1_5	AUGUSTUS	stop_codon	13823098	13823100	.	-	0	transcript_id "file_1_file_1_jg8453.t1"; gene_id "file_1_file_1_jg8453";
dsimWXD1_5	AUGUSTUS	CDS	13823098	13823856	1	-	0	transcript_id "file_1_file_1_jg8453.t1"; gene_id "file_1_file_1_jg8453";
dsimWXD1_5	AUGUSTUS	exon	13823098	13823856	.	-	.	transcript_id "file_1_file_1_jg8453.t1"; gene_id "file_1_file_1_jg8453";
dsimWXD1_5	AUGUSTUS	transcript	13823098	13823856	.	-	.	transcript_id "file_1_file_1_jg8453.t1"; gene_id "file_1_file_1_jg8453"
dsimWXD1_5	AUGUSTUS	gene	13823098	13823856	.	-	.	jg8453
dsimWXD1_5	AUGUSTUS	start_codon	13823854	13823856	.	-	0	transcript_id "file_1_file_1_jg8453.t1"; gene_id "file_1_file_1_jg8453";
dsimWXD1_5	AUGUSTUS	stop_codon	5277156	5277158	.	-	0	transcript_id "file_1_file_1_jg7481.t1"; gene_id "file_1_file_1_jg7481";
dsimWXD1_5	AUGUSTUS	CDS	5277156	5277892	1	-	2	transcript_id "file_1_file_1_jg7481.t1"; gene_id "file_1_file_1_jg7481";
dsimWXD1_5	AUGUSTUS	exon	5277156	5277892	.	-	.	transcript_id "file_1_file_1_jg7481.t1"; gene_id "file_1_file_1_jg7481";
dsimWXD1_5	AUGUSTUS	intron	5277893	5277951	.	-	.	transcript_id "file_1_file_1_jg7481.t1"; gene_id "file_1_file_1_jg7481";
dsimWXD1_5	AUGUSTUS	transcript	5277156	5278096	.	-	.	transcript_id "file_1_file_1_jg7481.t1"; gene_id "file_1_file_1_jg7481"
dsimWXD1_5	AUGUSTUS	gene	5277156	5278096	.	-	.	jg7481
dsimWXD1_5	AUGUSTUS	CDS	5277952	5278096	1	-	0	transcript_id "file_1_file_1_jg7481.t1"; gene_id "file_1_file_1_jg7481";
dsimWXD1_5	AUGUSTUS	exon	5277952	5278096	.	-	.	transcript_id "file_1_file_1_jg7481.t1"; gene_id "file_1_file_1_jg7481";
dsimWXD1_5	AUGUSTUS	start_codon	5278094	5278096	.	-	0	transcript_id "file_1_file_1_jg7481.t1"; gene_id "file_1_file_1_jg7481";
dsimWXD1_3	AUGUSTUS	stop_codon	21592326	21592328	.	-	0	transcript_id "file_1_file_1_jg5898.t1"; gene_id "file_1_file_1_jg5898";
dsimWXD1_3	AUGUSTUS	CDS	21592326	21592470	1	-	1	transcript_id "file_1_file_1_jg5898.t1"; gene_id "file_1_file_1_jg5898";
dsimWXD1_3	AUGUSTUS	exon	21592326	21592470	.	-	.	transcript_id "file_1_file_1_jg5898.t1"; gene_id "file_1_file_1_jg5898";
dsimWXD1_3	AUGUSTUS	intron	21592471	21592524	.	-	.	transcript_id "file_1_file_1_jg5898.t1"; gene_id "file_1_file_1_jg5898";
dsimWXD1_3	AUGUSTUS	CDS	21592525	21592757	1	-	0	transcript_id "file_1_file_1_jg5898.t1"; gene_id "file_1_file_1_jg5898";
dsimWXD1_3	AUGUSTUS	exon	21592525	21592757	.	-	.	transcript_id "file_1_file_1_jg5898.t1"; gene_id "file_1_file_1_jg5898";
dsimWXD1_3	AUGUSTUS	intron	21592758	21592810	.	-	.	transcript_id "file_1_file_1_jg5898.t1"; gene_id "file_1_file_1_jg5898";
dsimWXD1_3	AUGUSTUS	CDS	21592811	21592996	1	-	0	transcript_id "file_1_file_1_jg5898.t1"; gene_id "file_1_file_1_jg5898";
dsimWXD1_3	AUGUSTUS	exon	21592811	21592996	.	-	.	transcript_id "file_1_file_1_jg5898.t1"; gene_id "file_1_file_1_jg5898";
dsimWXD1_3	AUGUSTUS	intron	21592997	21593053	.	-	.	transcript_id "file_1_file_1_jg5898.t1"; gene_id "file_1_file_1_jg5898";
dsimWXD1_3	AUGUSTUS	CDS	21593054	21593222	1	-	1	transcript_id "file_1_file_1_jg5898.t1"; gene_id "file_1_file_1_jg5898";
dsimWXD1_3	AUGUSTUS	exon	21593054	21593222	.	-	.	transcript_id "file_1_file_1_jg5898.t1"; gene_id "file_1_file_1_jg5898";
dsimWXD1_3	AUGUSTUS	intron	21593223	21593284	.	-	.	transcript_id "file_1_file_1_jg5898.t1"; gene_id "file_1_file_1_jg5898";
dsimWXD1_3	AUGUSTUS	CDS	21593285	21593794	1	-	1	transcript_id "file_1_file_1_jg5898.t1"; gene_id "file_1_file_1_jg5898";
dsimWXD1_3	AUGUSTUS	exon	21593285	21593794	.	-	.	transcript_id "file_1_file_1_jg5898.t1"; gene_id "file_1_file_1_jg5898";
dsimWXD1_3	AUGUSTUS	intron	21593795	21593849	.	-	.	transcript_id "file_1_file_1_jg5898.t1"; gene_id "file_1_file_1_jg5898";
dsimWXD1_3	AUGUSTUS	CDS	21593850	21594023	1	-	1	transcript_id "file_1_file_1_jg5898.t1"; gene_id "file_1_file_1_jg5898";
dsimWXD1_3	AUGUSTUS	exon	21593850	21594023	.	-	.	transcript_id "file_1_file_1_jg5898.t1"; gene_id "file_1_file_1_jg5898";
dsimWXD1_3	AUGUSTUS	intron	21594024	21594077	.	-	.	transcript_id "file_1_file_1_jg5898.t1"; gene_id "file_1_file_1_jg5898";
dsimWXD1_3	AUGUSTUS	CDS	21594078	21594361	1	-	0	transcript_id "file_1_file_1_jg5898.t1"; gene_id "file_1_file_1_jg5898";
dsimWXD1_3	AUGUSTUS	exon	21594078	21594361	.	-	.	transcript_id "file_1_file_1_jg5898.t1"; gene_id "file_1_file_1_jg5898";
dsimWXD1_3	AUGUSTUS	intron	21594362	21594424	.	-	.	transcript_id "file_1_file_1_jg5898.t1"; gene_id "file_1_file_1_jg5898";
dsimWXD1_3	AUGUSTUS	CDS	21594425	21594563	1	-	1	transcript_id "file_1_file_1_jg5898.t1"; gene_id "file_1_file_1_jg5898";
dsimWXD1_3	AUGUSTUS	exon	21594425	21594563	.	-	.	transcript_id "file_1_file_1_jg5898.t1"; gene_id "file_1_file_1_jg5898";
dsimWXD1_3	AUGUSTUS	intron	21594564	21594626	.	-	.	transcript_id "file_1_file_1_jg5898.t1"; gene_id "file_1_file_1_jg5898";
dsimWXD1_3	AUGUSTUS	transcript	21592326	21595312	.	-	.	transcript_id "file_1_file_1_jg5898.t1"; gene_id "file_1_file_1_jg5898"
dsimWXD1_3	AUGUSTUS	gene	21592326	21595312	.	-	.	jg5898
dsimWXD1_3	AUGUSTUS	CDS	21594627	21595312	1	-	0	transcript_id "file_1_file_1_jg5898.t1"; gene_id "file_1_file_1_jg5898";
dsimWXD1_3	AUGUSTUS	exon	21594627	21595312	.	-	.	transcript_id "file_1_file_1_jg5898.t1"; gene_id "file_1_file_1_jg5898";
dsimWXD1_3	AUGUSTUS	start_codon	21595310	21595312	.	-	0	transcript_id "file_1_file_1_jg5898.t1"; gene_id "file_1_file_1_jg5898";
dsimWXD1_5	AUGUSTUS	stop_codon	17361692	17361694	.	-	0	transcript_id "file_1_file_1_jg8870.t1"; gene_id "file_1_file_1_jg8870";
dsimWXD1_5	AUGUSTUS	CDS	17361692	17361778	1	-	0	transcript_id "file_1_file_1_jg8870.t1"; gene_id "file_1_file_1_jg8870";
dsimWXD1_5	AUGUSTUS	exon	17361692	17361778	.	-	.	transcript_id "file_1_file_1_jg8870.t1"; gene_id "file_1_file_1_jg8870";
dsimWXD1_5	AUGUSTUS	intron	17361779	17361840	.	-	.	transcript_id "file_1_file_1_jg8870.t1"; gene_id "file_1_file_1_jg8870";
dsimWXD1_5	AUGUSTUS	CDS	17361841	17362708	1	-	1	transcript_id "file_1_file_1_jg8870.t1"; gene_id "file_1_file_1_jg8870";
dsimWXD1_5	AUGUSTUS	exon	17361841	17362708	.	-	.	transcript_id "file_1_file_1_jg8870.t1"; gene_id "file_1_file_1_jg8870";
dsimWXD1_5	AUGUSTUS	intron	17362709	17362784	.	-	.	transcript_id "file_1_file_1_jg8870.t1"; gene_id "file_1_file_1_jg8870";
dsimWXD1_5	AUGUSTUS	transcript	17361692	17362891	.	-	.	transcript_id "file_1_file_1_jg8870.t1"; gene_id "file_1_file_1_jg8870"
dsimWXD1_5	AUGUSTUS	gene	17361692	17362891	.	-	.	jg8870
dsimWXD1_5	AUGUSTUS	CDS	17362785	17362891	1	-	0	transcript_id "file_1_file_1_jg8870.t1"; gene_id "file_1_file_1_jg8870";
dsimWXD1_5	AUGUSTUS	exon	17362785	17362891	.	-	.	transcript_id "file_1_file_1_jg8870.t1"; gene_id "file_1_file_1_jg8870";
dsimWXD1_5	AUGUSTUS	start_codon	17362889	17362891	.	-	0	transcript_id "file_1_file_1_jg8870.t1"; gene_id "file_1_file_1_jg8870";
dsimWXD1_1	AUGUSTUS	start_codon	13218847	13218849	.	+	0	transcript_id "file_1_file_1_jg10997.t2"; gene_id "file_1_file_1_jg10997";
dsimWXD1_1	AUGUSTUS	CDS	13218847	13219068	1	+	0	transcript_id "file_1_file_1_jg10997.t2"; gene_id "file_1_file_1_jg10997";
dsimWXD1_1	AUGUSTUS	exon	13218847	13219068	.	+	.	transcript_id "file_1_file_1_jg10997.t2"; gene_id "file_1_file_1_jg10997";
dsimWXD1_1	AUGUSTUS	intron	13219069	13219141	.	+	.	transcript_id "file_1_file_1_jg10997.t2"; gene_id "file_1_file_1_jg10997";
dsimWXD1_1	AUGUSTUS	CDS	13219142	13219614	1	+	0	transcript_id "file_1_file_1_jg10997.t2"; gene_id "file_1_file_1_jg10997";
dsimWXD1_1	AUGUSTUS	exon	13219142	13219614	.	+	.	transcript_id "file_1_file_1_jg10997.t2"; gene_id "file_1_file_1_jg10997";
dsimWXD1_1	AUGUSTUS	intron	13219615	13219713	.	+	.	transcript_id "file_1_file_1_jg10997.t2"; gene_id "file_1_file_1_jg10997";
dsimWXD1_1	AUGUSTUS	CDS	13219714	13220730	1	+	1	transcript_id "file_1_file_1_jg10997.t2"; gene_id "file_1_file_1_jg10997";
dsimWXD1_1	AUGUSTUS	exon	13219714	13220730	.	+	.	transcript_id "file_1_file_1_jg10997.t2"; gene_id "file_1_file_1_jg10997";
dsimWXD1_1	AUGUSTUS	intron	13220731	13221125	.	+	.	transcript_id "file_1_file_1_jg10997.t2"; gene_id "file_1_file_1_jg10997";
dsimWXD1_1	AUGUSTUS	CDS	13221126	13221332	1	+	1	transcript_id "file_1_file_1_jg10997.t2"; gene_id "file_1_file_1_jg10997";
dsimWXD1_1	AUGUSTUS	exon	13221126	13221332	.	+	.	transcript_id "file_1_file_1_jg10997.t2"; gene_id "file_1_file_1_jg10997";
dsimWXD1_1	AUGUSTUS	intron	13221333	13221633	.	+	.	transcript_id "file_1_file_1_jg10997.t2"; gene_id "file_1_file_1_jg10997";
dsimWXD1_1	AUGUSTUS	CDS	13221634	13221960	1	+	1	transcript_id "file_1_file_1_jg10997.t2"; gene_id "file_1_file_1_jg10997";
dsimWXD1_1	AUGUSTUS	exon	13221634	13221960	.	+	.	transcript_id "file_1_file_1_jg10997.t2"; gene_id "file_1_file_1_jg10997";
dsimWXD1_1	AUGUSTUS	intron	13221961	13222499	.	+	.	transcript_id "file_1_file_1_jg10997.t2"; gene_id "file_1_file_1_jg10997";
dsimWXD1_1	AUGUSTUS	transcript	13218847	13224099	.	+	.	transcript_id "file_1_file_1_jg10997.t2"; gene_id "file_1_file_1_jg10997"
dsimWXD1_1	AUGUSTUS	CDS	13222500	13224099	1	+	1	transcript_id "file_1_file_1_jg10997.t2"; gene_id "file_1_file_1_jg10997";
dsimWXD1_1	AUGUSTUS	exon	13222500	13224099	.	+	.	transcript_id "file_1_file_1_jg10997.t2"; gene_id "file_1_file_1_jg10997";
dsimWXD1_1	AUGUSTUS	stop_codon	13224097	13224099	.	+	0	transcript_id "file_1_file_1_jg10997.t2"; gene_id "file_1_file_1_jg10997";
dsimWXD1_5	AUGUSTUS	start_codon	5956689	5956691	.	+	0	transcript_id "file_1_file_1_jg7590.t1"; gene_id "file_1_file_1_jg7590";
dsimWXD1_5	AUGUSTUS	CDS	5956689	5956791	1	+	0	transcript_id "file_1_file_1_jg7590.t1"; gene_id "file_1_file_1_jg7590";
dsimWXD1_5	AUGUSTUS	exon	5956689	5956791	.	+	.	transcript_id "file_1_file_1_jg7590.t1"; gene_id "file_1_file_1_jg7590";
dsimWXD1_5	AUGUSTUS	intron	5956792	5957270	.	+	.	transcript_id "file_1_file_1_jg7590.t1"; gene_id "file_1_file_1_jg7590";
dsimWXD1_5	AUGUSTUS	CDS	5957271	5957430	1	+	2	transcript_id "file_1_file_1_jg7590.t1"; gene_id "file_1_file_1_jg7590";
dsimWXD1_5	AUGUSTUS	exon	5957271	5957430	.	+	.	transcript_id "file_1_file_1_jg7590.t1"; gene_id "file_1_file_1_jg7590";
dsimWXD1_5	AUGUSTUS	intron	5957431	5958228	.	+	.	transcript_id "file_1_file_1_jg7590.t1"; gene_id "file_1_file_1_jg7590";
dsimWXD1_5	AUGUSTUS	CDS	5958229	5958310	1	+	1	transcript_id "file_1_file_1_jg7590.t1"; gene_id "file_1_file_1_jg7590";
dsimWXD1_5	AUGUSTUS	exon	5958229	5958310	.	+	.	transcript_id "file_1_file_1_jg7590.t1"; gene_id "file_1_file_1_jg7590";
dsimWXD1_5	AUGUSTUS	intron	5958311	5958392	.	+	.	transcript_id "file_1_file_1_jg7590.t1"; gene_id "file_1_file_1_jg7590";
dsimWXD1_5	AUGUSTUS	CDS	5958393	5958820	1	+	0	transcript_id "file_1_file_1_jg7590.t1"; gene_id "file_1_file_1_jg7590";
dsimWXD1_5	AUGUSTUS	exon	5958393	5958820	.	+	.	transcript_id "file_1_file_1_jg7590.t1"; gene_id "file_1_file_1_jg7590";
dsimWXD1_5	AUGUSTUS	intron	5958821	5958881	.	+	.	transcript_id "file_1_file_1_jg7590.t1"; gene_id "file_1_file_1_jg7590";
dsimWXD1_5	AUGUSTUS	transcript	5956689	5958996	.	+	.	transcript_id "file_1_file_1_jg7590.t1"; gene_id "file_1_file_1_jg7590"
dsimWXD1_5	AUGUSTUS	gene	5956689	5958996	.	+	.	jg7590
dsimWXD1_5	AUGUSTUS	CDS	5958882	5958996	1	+	1	transcript_id "file_1_file_1_jg7590.t1"; gene_id "file_1_file_1_jg7590";
dsimWXD1_5	AUGUSTUS	exon	5958882	5958996	.	+	.	transcript_id "file_1_file_1_jg7590.t1"; gene_id "file_1_file_1_jg7590";
dsimWXD1_5	AUGUSTUS	stop_codon	5958994	5958996	.	+	0	transcript_id "file_1_file_1_jg7590.t1"; gene_id "file_1_file_1_jg7590";
dsimWXD1_1	AUGUSTUS	start_codon	11963511	11963513	.	+	0	transcript_id "file_1_file_1_jg10817.t2"; gene_id "file_1_file_1_jg10817";
dsimWXD1_1	AUGUSTUS	CDS	11963511	11963774	0.23	+	0	transcript_id "file_1_file_1_jg10817.t2"; gene_id "file_1_file_1_jg10817";
dsimWXD1_1	AUGUSTUS	exon	11963511	11963774	.	+	.	transcript_id "file_1_file_1_jg10817.t2"; gene_id "file_1_file_1_jg10817";
dsimWXD1_1	AUGUSTUS	transcript	11963511	11963774	.	+	.	transcript_id "file_1_file_1_jg10817.t2"; gene_id "file_1_file_1_jg10817"
dsimWXD1_1	AUGUSTUS	stop_codon	11963772	11963774	.	+	0	transcript_id "file_1_file_1_jg10817.t2"; gene_id "file_1_file_1_jg10817";
dsimWXD1_81	AUGUSTUS	start_codon	27892	27894	.	+	0	transcript_id "file_1_file_1_jg15504.t1"; gene_id "file_1_file_1_jg15504";
dsimWXD1_81	AUGUSTUS	CDS	27892	28224	0.47	+	0	transcript_id "file_1_file_1_jg15504.t1"; gene_id "file_1_file_1_jg15504";
dsimWXD1_81	AUGUSTUS	exon	27892	28224	.	+	.	transcript_id "file_1_file_1_jg15504.t1"; gene_id "file_1_file_1_jg15504";
dsimWXD1_81	AUGUSTUS	transcript	27892	28224	.	+	.	transcript_id "file_1_file_1_jg15504.t1"; gene_id "file_1_file_1_jg15504"
dsimWXD1_81	AUGUSTUS	gene	27892	28224	.	+	.	jg15504
dsimWXD1_81	AUGUSTUS	stop_codon	28222	28224	.	+	0	transcript_id "file_1_file_1_jg15504.t1"; gene_id "file_1_file_1_jg15504";
dsimWXD1_3	AUGUSTUS	stop_codon	25822093	25822095	.	-	0	transcript_id "file_1_file_1_jg6441.t1"; gene_id "file_1_file_1_jg6441";
dsimWXD1_3	AUGUSTUS	CDS	25822093	25822608	1	-	0	transcript_id "file_1_file_1_jg6441.t1"; gene_id "file_1_file_1_jg6441";
dsimWXD1_3	AUGUSTUS	exon	25822093	25822608	.	-	.	transcript_id "file_1_file_1_jg6441.t1"; gene_id "file_1_file_1_jg6441";
dsimWXD1_3	AUGUSTUS	transcript	25822093	25822608	.	-	.	transcript_id "file_1_file_1_jg6441.t1"; gene_id "file_1_file_1_jg6441"
dsimWXD1_3	AUGUSTUS	gene	25822093	25822608	.	-	.	jg6441
dsimWXD1_3	AUGUSTUS	start_codon	25822606	25822608	.	-	0	transcript_id "file_1_file_1_jg6441.t1"; gene_id "file_1_file_1_jg6441";
dsimWXD1_2	AUGUSTUS	stop_codon	4709018	4709020	.	-	0	transcript_id "file_1_file_1_jg13187.t1"; gene_id "file_1_file_1_jg13187";
dsimWXD1_2	AUGUSTUS	CDS	4709018	4709823	1	-	2	transcript_id "file_1_file_1_jg13187.t1"; gene_id "file_1_file_1_jg13187";
dsimWXD1_2	AUGUSTUS	exon	4709018	4709823	.	-	.	transcript_id "file_1_file_1_jg13187.t1"; gene_id "file_1_file_1_jg13187";
dsimWXD1_2	AUGUSTUS	intron	4709824	4709979	.	-	.	transcript_id "file_1_file_1_jg13187.t1"; gene_id "file_1_file_1_jg13187";
dsimWXD1_2	AUGUSTUS	transcript	4709018	4710088	.	-	.	transcript_id "file_1_file_1_jg13187.t1"; gene_id "file_1_file_1_jg13187"
dsimWXD1_2	AUGUSTUS	gene	4709018	4710088	.	-	.	jg13187
dsimWXD1_2	AUGUSTUS	CDS	4709980	4710088	1	-	0	transcript_id "file_1_file_1_jg13187.t1"; gene_id "file_1_file_1_jg13187";
dsimWXD1_2	AUGUSTUS	exon	4709980	4710088	.	-	.	transcript_id "file_1_file_1_jg13187.t1"; gene_id "file_1_file_1_jg13187";
dsimWXD1_2	AUGUSTUS	start_codon	4710086	4710088	.	-	0	transcript_id "file_1_file_1_jg13187.t1"; gene_id "file_1_file_1_jg13187";
dsimWXD1_3	AUGUSTUS	start_codon	6828692	6828694	.	+	0	transcript_id "file_1_file_1_jg3942.t1"; gene_id "file_1_file_1_jg3942";
dsimWXD1_3	AUGUSTUS	CDS	6828692	6828767	1	+	0	transcript_id "file_1_file_1_jg3942.t1"; gene_id "file_1_file_1_jg3942";
dsimWXD1_3	AUGUSTUS	exon	6828692	6828767	.	+	.	transcript_id "file_1_file_1_jg3942.t1"; gene_id "file_1_file_1_jg3942";
dsimWXD1_3	AUGUSTUS	intron	6828768	6828826	.	+	.	transcript_id "file_1_file_1_jg3942.t1"; gene_id "file_1_file_1_jg3942";
dsimWXD1_3	AUGUSTUS	transcript	6828692	6829908	.	+	.	transcript_id "file_1_file_1_jg3942.t1"; gene_id "file_1_file_1_jg3942"
dsimWXD1_3	AUGUSTUS	gene	6828692	6829908	.	+	.	jg3942
dsimWXD1_3	AUGUSTUS	CDS	6828827	6829908	1	+	2	transcript_id "file_1_file_1_jg3942.t1"; gene_id "file_1_file_1_jg3942";
dsimWXD1_3	AUGUSTUS	exon	6828827	6829908	.	+	.	transcript_id "file_1_file_1_jg3942.t1"; gene_id "file_1_file_1_jg3942";
dsimWXD1_3	AUGUSTUS	stop_codon	6829906	6829908	.	+	0	transcript_id "file_1_file_1_jg3942.t1"; gene_id "file_1_file_1_jg3942";
dsimWXD1_0	AUGUSTUS	stop_codon	15597137	15597139	.	-	0	transcript_id "file_1_file_1_jg2357.t1"; gene_id "file_1_file_1_jg2357";
dsimWXD1_0	AUGUSTUS	CDS	15597137	15597922	1	-	0	transcript_id "file_1_file_1_jg2357.t1"; gene_id "file_1_file_1_jg2357";
dsimWXD1_0	AUGUSTUS	exon	15597137	15597922	.	-	.	transcript_id "file_1_file_1_jg2357.t1"; gene_id "file_1_file_1_jg2357";
dsimWXD1_0	AUGUSTUS	transcript	15597137	15597922	.	-	.	transcript_id "file_1_file_1_jg2357.t1"; gene_id "file_1_file_1_jg2357"
dsimWXD1_0	AUGUSTUS	gene	15597137	15597922	.	-	.	jg2357
dsimWXD1_0	AUGUSTUS	start_codon	15597920	15597922	.	-	0	transcript_id "file_1_file_1_jg2357.t1"; gene_id "file_1_file_1_jg2357";
dsimWXD1_3	AUGUSTUS	stop_codon	756929	756931	.	-	0	transcript_id "file_1_file_1_jg3165.t1"; gene_id "file_1_file_1_jg3165";
dsimWXD1_3	AUGUSTUS	CDS	756929	757741	1	-	0	transcript_id "file_1_file_1_jg3165.t1"; gene_id "file_1_file_1_jg3165";
dsimWXD1_3	AUGUSTUS	exon	756929	757741	.	-	.	transcript_id "file_1_file_1_jg3165.t1"; gene_id "file_1_file_1_jg3165";
dsimWXD1_3	AUGUSTUS	transcript	756929	757741	.	-	.	transcript_id "file_1_file_1_jg3165.t1"; gene_id "file_1_file_1_jg3165"
dsimWXD1_3	AUGUSTUS	gene	756929	757741	.	-	.	jg3165
dsimWXD1_3	AUGUSTUS	start_codon	757739	757741	.	-	0	transcript_id "file_1_file_1_jg3165.t1"; gene_id "file_1_file_1_jg3165";
dsimWXD1_5	GeneMark.hmm	stop_codon	14715073	14715075	.	-	0	gene_id "file_1_file_2_15109_g"; transcript_id "file_1_file_2_15109_t"; count "file_1_file_2_1_1";
dsimWXD1_5	GeneMark.hmm	CDS	14715073	14715282	.	-	0	gene_id "file_1_file_2_15109_g"; transcript_id "file_1_file_2_15109_t"; evidence "file_1_file_2_0_1"; cds_type "file_1_file_2_Terminal"; count "file_1_file_2_2_2"; anchored "file_1_file_2_1_1";
dsimWXD1_5	GeneMark.hmm	exon	14715073	14715282	0	-	.	gene_id "file_1_file_2_15109_g"; transcript_id "file_1_file_2_15109_t"; evidence "file_1_file_2_0_1"; cds_type "file_1_file_2_Terminal"; count "file_1_file_2_2_2"; anchored "file_1_file_2_1_1";
dsimWXD1_5	GeneMark.hmm	CDS	14715348	14715392	.	-	0	gene_id "file_1_file_2_15109_g"; transcript_id "file_1_file_2_15109_t"; evidence "file_1_file_2_1_0"; cds_type "file_1_file_2_Initial"; count "file_1_file_2_1_2"; anchored "file_1_file_2_1_0";
dsimWXD1_5	GeneMark.hmm	exon	14715348	14715392	0	-	.	gene_id "file_1_file_2_15109_g"; transcript_id "file_1_file_2_15109_t"; evidence "file_1_file_2_1_0"; cds_type "file_1_file_2_Initial"; count "file_1_file_2_1_2"; anchored "file_1_file_2_1_0";
dsimWXD1_5	GeneMark.hmm	start_codon	14715390	14715392	.	-	0	gene_id "file_1_file_2_15109_g"; transcript_id "file_1_file_2_15109_t"; count "file_1_file_2_1_1";
dsimWXD1_1	AUGUSTUS	start_codon	6032180	6032182	.	+	0	transcript_id "file_1_file_1_jg9910.t1"; gene_id "file_1_file_1_jg9910";
dsimWXD1_1	AUGUSTUS	CDS	6032180	6032275	1	+	0	transcript_id "file_1_file_1_jg9910.t1"; gene_id "file_1_file_1_jg9910";
dsimWXD1_1	AUGUSTUS	exon	6032180	6032275	.	+	.	transcript_id "file_1_file_1_jg9910.t1"; gene_id "file_1_file_1_jg9910";
dsimWXD1_1	AUGUSTUS	intron	6032276	6032340	.	+	.	transcript_id "file_1_file_1_jg9910.t1"; gene_id "file_1_file_1_jg9910";
dsimWXD1_1	AUGUSTUS	CDS	6032341	6032497	0.99	+	0	transcript_id "file_1_file_1_jg9910.t1"; gene_id "file_1_file_1_jg9910";
dsimWXD1_1	AUGUSTUS	exon	6032341	6032497	.	+	.	transcript_id "file_1_file_1_jg9910.t1"; gene_id "file_1_file_1_jg9910";
dsimWXD1_1	AUGUSTUS	intron	6032498	6032554	.	+	.	transcript_id "file_1_file_1_jg9910.t1"; gene_id "file_1_file_1_jg9910";
dsimWXD1_1	AUGUSTUS	transcript	6032180	6032820	.	+	.	transcript_id "file_1_file_1_jg9910.t1"; gene_id "file_1_file_1_jg9910"
dsimWXD1_1	AUGUSTUS	gene	6032180	6032820	.	+	.	jg9910
dsimWXD1_1	AUGUSTUS	CDS	6032555	6032820	1	+	2	transcript_id "file_1_file_1_jg9910.t1"; gene_id "file_1_file_1_jg9910";
dsimWXD1_1	AUGUSTUS	exon	6032555	6032820	.	+	.	transcript_id "file_1_file_1_jg9910.t1"; gene_id "file_1_file_1_jg9910";
dsimWXD1_1	AUGUSTUS	stop_codon	6032818	6032820	.	+	0	transcript_id "file_1_file_1_jg9910.t1"; gene_id "file_1_file_1_jg9910";
dsimWXD1_0	AUGUSTUS	stop_codon	2172986	2172988	.	-	0	transcript_id "file_1_file_1_jg666.t1"; gene_id "file_1_file_1_jg666";
dsimWXD1_0	AUGUSTUS	CDS	2172986	2173750	1	-	0	transcript_id "file_1_file_1_jg666.t1"; gene_id "file_1_file_1_jg666";
dsimWXD1_0	AUGUSTUS	exon	2172986	2173750	.	-	.	transcript_id "file_1_file_1_jg666.t1"; gene_id "file_1_file_1_jg666";
dsimWXD1_0	AUGUSTUS	transcript	2172986	2173750	.	-	.	transcript_id "file_1_file_1_jg666.t1"; gene_id "file_1_file_1_jg666"
dsimWXD1_0	AUGUSTUS	gene	2172986	2173750	.	-	.	jg666
dsimWXD1_0	AUGUSTUS	start_codon	2173748	2173750	.	-	0	transcript_id "file_1_file_1_jg666.t1"; gene_id "file_1_file_1_jg666";
dsimWXD1_2	AUGUSTUS	stop_codon	17512393	17512395	.	-	0	transcript_id "file_1_file_1_jg14722.t1"; gene_id "file_1_file_1_jg14722";
dsimWXD1_2	AUGUSTUS	CDS	17512393	17512426	0.91	-	1	transcript_id "file_1_file_1_jg14722.t1"; gene_id "file_1_file_1_jg14722";
dsimWXD1_2	AUGUSTUS	exon	17512393	17512426	.	-	.	transcript_id "file_1_file_1_jg14722.t1"; gene_id "file_1_file_1_jg14722";
dsimWXD1_2	AUGUSTUS	intron	17512427	17513273	.	-	.	transcript_id "file_1_file_1_jg14722.t1"; gene_id "file_1_file_1_jg14722";
dsimWXD1_2	AUGUSTUS	CDS	17513274	17513850	0.55	-	2	transcript_id "file_1_file_1_jg14722.t1"; gene_id "file_1_file_1_jg14722";
dsimWXD1_2	AUGUSTUS	exon	17513274	17513850	.	-	.	transcript_id "file_1_file_1_jg14722.t1"; gene_id "file_1_file_1_jg14722";
dsimWXD1_2	AUGUSTUS	intron	17513851	17514216	.	-	.	transcript_id "file_1_file_1_jg14722.t1"; gene_id "file_1_file_1_jg14722";
dsimWXD1_2	AUGUSTUS	CDS	17514217	17516066	0.36	-	1	transcript_id "file_1_file_1_jg14722.t1"; gene_id "file_1_file_1_jg14722";
dsimWXD1_2	AUGUSTUS	exon	17514217	17516066	.	-	.	transcript_id "file_1_file_1_jg14722.t1"; gene_id "file_1_file_1_jg14722";
dsimWXD1_2	AUGUSTUS	intron	17516067	17517017	.	-	.	transcript_id "file_1_file_1_jg14722.t1"; gene_id "file_1_file_1_jg14722";
dsimWXD1_2	AUGUSTUS	transcript	17512393	17517976	.	-	.	transcript_id "file_1_file_1_jg14722.t1"; gene_id "file_1_file_1_jg14722"
dsimWXD1_2	AUGUSTUS	gene	17512393	17517976	.	-	.	jg14722
dsimWXD1_2	AUGUSTUS	CDS	17517018	17517976	0.36	-	0	transcript_id "file_1_file_1_jg14722.t1"; gene_id "file_1_file_1_jg14722";
dsimWXD1_2	AUGUSTUS	exon	17517018	17517976	.	-	.	transcript_id "file_1_file_1_jg14722.t1"; gene_id "file_1_file_1_jg14722";
dsimWXD1_2	AUGUSTUS	start_codon	17517974	17517976	.	-	0	transcript_id "file_1_file_1_jg14722.t1"; gene_id "file_1_file_1_jg14722";
dsimWXD1_2	AUGUSTUS	start_codon	7540564	7540566	.	+	0	transcript_id "file_1_file_1_jg13510.t1"; gene_id "file_1_file_1_jg13510";
dsimWXD1_2	AUGUSTUS	CDS	7540564	7540629	1	+	0	transcript_id "file_1_file_1_jg13510.t1"; gene_id "file_1_file_1_jg13510";
dsimWXD1_2	AUGUSTUS	exon	7540564	7540629	.	+	.	transcript_id "file_1_file_1_jg13510.t1"; gene_id "file_1_file_1_jg13510";
dsimWXD1_2	AUGUSTUS	intron	7540630	7542688	.	+	.	transcript_id "file_1_file_1_jg13510.t1"; gene_id "file_1_file_1_jg13510";
dsimWXD1_2	AUGUSTUS	CDS	7542689	7542814	1	+	0	transcript_id "file_1_file_1_jg13510.t1"; gene_id "file_1_file_1_jg13510";
dsimWXD1_2	AUGUSTUS	exon	7542689	7542814	.	+	.	transcript_id "file_1_file_1_jg13510.t1"; gene_id "file_1_file_1_jg13510";
dsimWXD1_2	AUGUSTUS	intron	7542815	7542878	.	+	.	transcript_id "file_1_file_1_jg13510.t1"; gene_id "file_1_file_1_jg13510";
dsimWXD1_2	AUGUSTUS	CDS	7542879	7543462	1	+	0	transcript_id "file_1_file_1_jg13510.t1"; gene_id "file_1_file_1_jg13510";
dsimWXD1_2	AUGUSTUS	exon	7542879	7543462	.	+	.	transcript_id "file_1_file_1_jg13510.t1"; gene_id "file_1_file_1_jg13510";
dsimWXD1_2	AUGUSTUS	intron	7543463	7543524	.	+	.	transcript_id "file_1_file_1_jg13510.t1"; gene_id "file_1_file_1_jg13510";
dsimWXD1_2	AUGUSTUS	CDS	7543525	7543689	1	+	1	transcript_id "file_1_file_1_jg13510.t1"; gene_id "file_1_file_1_jg13510";
dsimWXD1_2	AUGUSTUS	exon	7543525	7543689	.	+	.	transcript_id "file_1_file_1_jg13510.t1"; gene_id "file_1_file_1_jg13510";
dsimWXD1_2	AUGUSTUS	intron	7543690	7543745	.	+	.	transcript_id "file_1_file_1_jg13510.t1"; gene_id "file_1_file_1_jg13510";
dsimWXD1_2	AUGUSTUS	CDS	7543746	7544478	1	+	1	transcript_id "file_1_file_1_jg13510.t1"; gene_id "file_1_file_1_jg13510";
dsimWXD1_2	AUGUSTUS	exon	7543746	7544478	.	+	.	transcript_id "file_1_file_1_jg13510.t1"; gene_id "file_1_file_1_jg13510";
dsimWXD1_2	AUGUSTUS	intron	7544479	7544690	.	+	.	transcript_id "file_1_file_1_jg13510.t1"; gene_id "file_1_file_1_jg13510";
dsimWXD1_2	AUGUSTUS	CDS	7544691	7544904	1	+	0	transcript_id "file_1_file_1_jg13510.t1"; gene_id "file_1_file_1_jg13510";
dsimWXD1_2	AUGUSTUS	exon	7544691	7544904	.	+	.	transcript_id "file_1_file_1_jg13510.t1"; gene_id "file_1_file_1_jg13510";
dsimWXD1_2	AUGUSTUS	intron	7544905	7544975	.	+	.	transcript_id "file_1_file_1_jg13510.t1"; gene_id "file_1_file_1_jg13510";
dsimWXD1_2	AUGUSTUS	CDS	7544976	7545092	1	+	2	transcript_id "file_1_file_1_jg13510.t1"; gene_id "file_1_file_1_jg13510";
dsimWXD1_2	AUGUSTUS	exon	7544976	7545092	.	+	.	transcript_id "file_1_file_1_jg13510.t1"; gene_id "file_1_file_1_jg13510";
dsimWXD1_2	AUGUSTUS	intron	7545093	7545168	.	+	.	transcript_id "file_1_file_1_jg13510.t1"; gene_id "file_1_file_1_jg13510";
dsimWXD1_2	AUGUSTUS	CDS	7545169	7545579	1	+	2	transcript_id "file_1_file_1_jg13510.t1"; gene_id "file_1_file_1_jg13510";
dsimWXD1_2	AUGUSTUS	exon	7545169	7545579	.	+	.	transcript_id "file_1_file_1_jg13510.t1"; gene_id "file_1_file_1_jg13510";
dsimWXD1_2	AUGUSTUS	intron	7545580	7545846	.	+	.	transcript_id "file_1_file_1_jg13510.t1"; gene_id "file_1_file_1_jg13510";
dsimWXD1_2	AUGUSTUS	transcript	7540564	7546043	.	+	.	transcript_id "file_1_file_1_jg13510.t1"; gene_id "file_1_file_1_jg13510"
dsimWXD1_2	AUGUSTUS	gene	7540564	7546043	.	+	.	jg13510
dsimWXD1_2	AUGUSTUS	CDS	7545847	7546043	1	+	2	transcript_id "file_1_file_1_jg13510.t1"; gene_id "file_1_file_1_jg13510";
dsimWXD1_2	AUGUSTUS	exon	7545847	7546043	.	+	.	transcript_id "file_1_file_1_jg13510.t1"; gene_id "file_1_file_1_jg13510";
dsimWXD1_2	AUGUSTUS	stop_codon	7546041	7546043	.	+	0	transcript_id "file_1_file_1_jg13510.t1"; gene_id "file_1_file_1_jg13510";
dsimWXD1_3	AUGUSTUS	stop_codon	4814244	4814246	.	-	0	transcript_id "file_1_file_1_jg3699.t1"; gene_id "file_1_file_1_jg3699";
dsimWXD1_3	AUGUSTUS	CDS	4814244	4814404	1	-	2	transcript_id "file_1_file_1_jg3699.t1"; gene_id "file_1_file_1_jg3699";
dsimWXD1_3	AUGUSTUS	exon	4814244	4814404	.	-	.	transcript_id "file_1_file_1_jg3699.t1"; gene_id "file_1_file_1_jg3699";
dsimWXD1_3	AUGUSTUS	intron	4814405	4814465	.	-	.	transcript_id "file_1_file_1_jg3699.t1"; gene_id "file_1_file_1_jg3699";
dsimWXD1_3	AUGUSTUS	CDS	4814466	4814699	1	-	2	transcript_id "file_1_file_1_jg3699.t1"; gene_id "file_1_file_1_jg3699";
dsimWXD1_3	AUGUSTUS	exon	4814466	4814699	.	-	.	transcript_id "file_1_file_1_jg3699.t1"; gene_id "file_1_file_1_jg3699";
dsimWXD1_3	AUGUSTUS	intron	4814700	4814763	.	-	.	transcript_id "file_1_file_1_jg3699.t1"; gene_id "file_1_file_1_jg3699";
dsimWXD1_3	AUGUSTUS	CDS	4814764	4814934	1	-	2	transcript_id "file_1_file_1_jg3699.t1"; gene_id "file_1_file_1_jg3699";
dsimWXD1_3	AUGUSTUS	exon	4814764	4814934	.	-	.	transcript_id "file_1_file_1_jg3699.t1"; gene_id "file_1_file_1_jg3699";
dsimWXD1_3	AUGUSTUS	intron	4814935	4815001	.	-	.	transcript_id "file_1_file_1_jg3699.t1"; gene_id "file_1_file_1_jg3699";
dsimWXD1_3	AUGUSTUS	CDS	4815002	4815154	1	-	2	transcript_id "file_1_file_1_jg3699.t1"; gene_id "file_1_file_1_jg3699";
dsimWXD1_3	AUGUSTUS	exon	4815002	4815154	.	-	.	transcript_id "file_1_file_1_jg3699.t1"; gene_id "file_1_file_1_jg3699";
dsimWXD1_3	AUGUSTUS	intron	4815155	4815213	.	-	.	transcript_id "file_1_file_1_jg3699.t1"; gene_id "file_1_file_1_jg3699";
dsimWXD1_3	AUGUSTUS	CDS	4815214	4815415	1	-	0	transcript_id "file_1_file_1_jg3699.t1"; gene_id "file_1_file_1_jg3699";
dsimWXD1_3	AUGUSTUS	exon	4815214	4815415	.	-	.	transcript_id "file_1_file_1_jg3699.t1"; gene_id "file_1_file_1_jg3699";
dsimWXD1_3	AUGUSTUS	intron	4815416	4815476	.	-	.	transcript_id "file_1_file_1_jg3699.t1"; gene_id "file_1_file_1_jg3699";
dsimWXD1_3	AUGUSTUS	CDS	4815477	4815554	1	-	0	transcript_id "file_1_file_1_jg3699.t1"; gene_id "file_1_file_1_jg3699";
dsimWXD1_3	AUGUSTUS	exon	4815477	4815554	.	-	.	transcript_id "file_1_file_1_jg3699.t1"; gene_id "file_1_file_1_jg3699";
dsimWXD1_3	AUGUSTUS	intron	4815555	4815614	.	-	.	transcript_id "file_1_file_1_jg3699.t1"; gene_id "file_1_file_1_jg3699";
dsimWXD1_3	AUGUSTUS	CDS	4815615	4815809	1	-	0	transcript_id "file_1_file_1_jg3699.t1"; gene_id "file_1_file_1_jg3699";
dsimWXD1_3	AUGUSTUS	exon	4815615	4815809	.	-	.	transcript_id "file_1_file_1_jg3699.t1"; gene_id "file_1_file_1_jg3699";
dsimWXD1_3	AUGUSTUS	intron	4815810	4815863	.	-	.	transcript_id "file_1_file_1_jg3699.t1"; gene_id "file_1_file_1_jg3699";
dsimWXD1_3	AUGUSTUS	CDS	4815864	4816198	1	-	2	transcript_id "file_1_file_1_jg3699.t1"; gene_id "file_1_file_1_jg3699";
dsimWXD1_3	AUGUSTUS	exon	4815864	4816198	.	-	.	transcript_id "file_1_file_1_jg3699.t1"; gene_id "file_1_file_1_jg3699";
dsimWXD1_3	AUGUSTUS	intron	4816199	4816500	.	-	.	transcript_id "file_1_file_1_jg3699.t1"; gene_id "file_1_file_1_jg3699";
dsimWXD1_3	AUGUSTUS	CDS	4816501	4816521	1	-	2	transcript_id "file_1_file_1_jg3699.t1"; gene_id "file_1_file_1_jg3699";
dsimWXD1_3	AUGUSTUS	exon	4816501	4816521	.	-	.	transcript_id "file_1_file_1_jg3699.t1"; gene_id "file_1_file_1_jg3699";
dsimWXD1_3	AUGUSTUS	intron	4816522	4816594	.	-	.	transcript_id "file_1_file_1_jg3699.t1"; gene_id "file_1_file_1_jg3699";
dsimWXD1_3	AUGUSTUS	CDS	4816595	4816907	1	-	0	transcript_id "file_1_file_1_jg3699.t1"; gene_id "file_1_file_1_jg3699";
dsimWXD1_3	AUGUSTUS	exon	4816595	4816907	.	-	.	transcript_id "file_1_file_1_jg3699.t1"; gene_id "file_1_file_1_jg3699";
dsimWXD1_3	AUGUSTUS	intron	4816908	4816990	.	-	.	transcript_id "file_1_file_1_jg3699.t1"; gene_id "file_1_file_1_jg3699";
dsimWXD1_3	AUGUSTUS	CDS	4816991	4817137	1	-	0	transcript_id "file_1_file_1_jg3699.t1"; gene_id "file_1_file_1_jg3699";
dsimWXD1_3	AUGUSTUS	exon	4816991	4817137	.	-	.	transcript_id "file_1_file_1_jg3699.t1"; gene_id "file_1_file_1_jg3699";
dsimWXD1_3	AUGUSTUS	intron	4817138	4817204	.	-	.	transcript_id "file_1_file_1_jg3699.t1"; gene_id "file_1_file_1_jg3699";
dsimWXD1_3	AUGUSTUS	CDS	4817205	4817847	1	-	1	transcript_id "file_1_file_1_jg3699.t1"; gene_id "file_1_file_1_jg3699";
dsimWXD1_3	AUGUSTUS	exon	4817205	4817847	.	-	.	transcript_id "file_1_file_1_jg3699.t1"; gene_id "file_1_file_1_jg3699";
dsimWXD1_3	AUGUSTUS	intron	4817848	4817914	.	-	.	transcript_id "file_1_file_1_jg3699.t1"; gene_id "file_1_file_1_jg3699";
dsimWXD1_3	AUGUSTUS	transcript	4814244	4818009	.	-	.	transcript_id "file_1_file_1_jg3699.t1"; gene_id "file_1_file_1_jg3699"
dsimWXD1_3	AUGUSTUS	gene	4814244	4818009	.	-	.	jg3699
dsimWXD1_3	AUGUSTUS	CDS	4817915	4818009	1	-	0	transcript_id "file_1_file_1_jg3699.t1"; gene_id "file_1_file_1_jg3699";
dsimWXD1_3	AUGUSTUS	exon	4817915	4818009	.	-	.	transcript_id "file_1_file_1_jg3699.t1"; gene_id "file_1_file_1_jg3699";
dsimWXD1_3	AUGUSTUS	start_codon	4818007	4818009	.	-	0	transcript_id "file_1_file_1_jg3699.t1"; gene_id "file_1_file_1_jg3699";
dsimWXD1_2	AUGUSTUS	start_codon	870653	870655	.	+	0	transcript_id "file_1_file_1_jg12663.t1"; gene_id "file_1_file_1_jg12663";
dsimWXD1_2	AUGUSTUS	CDS	870653	871156	1	+	0	transcript_id "file_1_file_1_jg12663.t1"; gene_id "file_1_file_1_jg12663";
dsimWXD1_2	AUGUSTUS	exon	870653	871156	.	+	.	transcript_id "file_1_file_1_jg12663.t1"; gene_id "file_1_file_1_jg12663";
dsimWXD1_2	AUGUSTUS	intron	871157	871834	.	+	.	transcript_id "file_1_file_1_jg12663.t1"; gene_id "file_1_file_1_jg12663";
dsimWXD1_2	AUGUSTUS	transcript	870653	872017	.	+	.	transcript_id "file_1_file_1_jg12663.t1"; gene_id "file_1_file_1_jg12663"
dsimWXD1_2	AUGUSTUS	gene	870653	872017	.	+	.	jg12663
dsimWXD1_2	AUGUSTUS	CDS	871835	872017	1	+	0	transcript_id "file_1_file_1_jg12663.t1"; gene_id "file_1_file_1_jg12663";
dsimWXD1_2	AUGUSTUS	exon	871835	872017	.	+	.	transcript_id "file_1_file_1_jg12663.t1"; gene_id "file_1_file_1_jg12663";
dsimWXD1_2	AUGUSTUS	stop_codon	872015	872017	.	+	0	transcript_id "file_1_file_1_jg12663.t1"; gene_id "file_1_file_1_jg12663";
dsimWXD1_5	AUGUSTUS	start_codon	11435103	11435105	.	+	0	transcript_id "file_1_file_1_jg8210.t1"; gene_id "file_1_file_1_jg8210";
dsimWXD1_5	AUGUSTUS	CDS	11435103	11435121	1	+	0	transcript_id "file_1_file_1_jg8210.t1"; gene_id "file_1_file_1_jg8210";
dsimWXD1_5	AUGUSTUS	exon	11435103	11435121	.	+	.	transcript_id "file_1_file_1_jg8210.t1"; gene_id "file_1_file_1_jg8210";
dsimWXD1_5	AUGUSTUS	intron	11435122	11435188	.	+	.	transcript_id "file_1_file_1_jg8210.t1"; gene_id "file_1_file_1_jg8210";
dsimWXD1_5	AUGUSTUS	CDS	11435189	11435273	1	+	2	transcript_id "file_1_file_1_jg8210.t1"; gene_id "file_1_file_1_jg8210";
dsimWXD1_5	AUGUSTUS	exon	11435189	11435273	.	+	.	transcript_id "file_1_file_1_jg8210.t1"; gene_id "file_1_file_1_jg8210";
dsimWXD1_5	AUGUSTUS	intron	11435274	11435335	.	+	.	transcript_id "file_1_file_1_jg8210.t1"; gene_id "file_1_file_1_jg8210";
dsimWXD1_5	AUGUSTUS	transcript	11435103	11435558	.	+	.	transcript_id "file_1_file_1_jg8210.t1"; gene_id "file_1_file_1_jg8210"
dsimWXD1_5	AUGUSTUS	gene	11435103	11435558	.	+	.	jg8210
dsimWXD1_5	AUGUSTUS	CDS	11435336	11435558	1	+	1	transcript_id "file_1_file_1_jg8210.t1"; gene_id "file_1_file_1_jg8210";
dsimWXD1_5	AUGUSTUS	exon	11435336	11435558	.	+	.	transcript_id "file_1_file_1_jg8210.t1"; gene_id "file_1_file_1_jg8210";
dsimWXD1_5	AUGUSTUS	stop_codon	11435556	11435558	.	+	0	transcript_id "file_1_file_1_jg8210.t1"; gene_id "file_1_file_1_jg8210";
dsimWXD1_2	GeneMark.hmm	stop_codon	369132	369134	.	-	0	gene_id "file_1_file_2_6403_g"; transcript_id "file_1_file_2_6403_t"; count "file_1_file_2_1_1";
dsimWXD1_2	GeneMark.hmm	CDS	369132	369219	.	-	1	gene_id "file_1_file_2_6403_g"; transcript_id "file_1_file_2_6403_t"; evidence "file_1_file_2_0_1"; cds_type "file_1_file_2_Terminal"; count "file_1_file_2_7_7"; anchored "file_1_file_2_0_1";
dsimWXD1_2	GeneMark.hmm	exon	369132	369219	0	-	.	gene_id "file_1_file_2_6403_g"; transcript_id "file_1_file_2_6403_t"; evidence "file_1_file_2_0_1"; cds_type "file_1_file_2_Terminal"; count "file_1_file_2_7_7"; anchored "file_1_file_2_0_1";
dsimWXD1_2	GeneMark.hmm	CDS	369287	369481	.	-	1	gene_id "file_1_file_2_6403_g"; transcript_id "file_1_file_2_6403_t"; evidence "file_1_file_2_1_1"; cds_type "file_1_file_2_Internal"; count "file_1_file_2_6_7"; anchored "file_1_file_2_1_1";
dsimWXD1_2	GeneMark.hmm	exon	369287	369481	0	-	.	gene_id "file_1_file_2_6403_g"; transcript_id "file_1_file_2_6403_t"; evidence "file_1_file_2_1_1"; cds_type "file_1_file_2_Internal"; count "file_1_file_2_6_7"; anchored "file_1_file_2_1_1";
dsimWXD1_2	GeneMark.hmm	CDS	369547	369718	.	-	2	gene_id "file_1_file_2_6403_g"; transcript_id "file_1_file_2_6403_t"; evidence "file_1_file_2_1_1"; cds_type "file_1_file_2_Internal"; count "file_1_file_2_5_7"; anchored "file_1_file_2_1_1";
dsimWXD1_2	GeneMark.hmm	exon	369547	369718	0	-	.	gene_id "file_1_file_2_6403_g"; transcript_id "file_1_file_2_6403_t"; evidence "file_1_file_2_1_1"; cds_type "file_1_file_2_Internal"; count "file_1_file_2_5_7"; anchored "file_1_file_2_1_1";
dsimWXD1_2	GeneMark.hmm	CDS	369795	370049	.	-	2	gene_id "file_1_file_2_6403_g"; transcript_id "file_1_file_2_6403_t"; evidence "file_1_file_2_1_1"; cds_type "file_1_file_2_Internal"; count "file_1_file_2_4_7"; anchored "file_1_file_2_1_1";
dsimWXD1_2	GeneMark.hmm	exon	369795	370049	0	-	.	gene_id "file_1_file_2_6403_g"; transcript_id "file_1_file_2_6403_t"; evidence "file_1_file_2_1_1"; cds_type "file_1_file_2_Internal"; count "file_1_file_2_4_7"; anchored "file_1_file_2_1_1";
dsimWXD1_2	GeneMark.hmm	CDS	370104	370280	.	-	2	gene_id "file_1_file_2_6403_g"; transcript_id "file_1_file_2_6403_t"; evidence "file_1_file_2_1_1"; cds_type "file_1_file_2_Internal"; count "file_1_file_2_3_7"; anchored "file_1_file_2_1_1";
dsimWXD1_2	GeneMark.hmm	exon	370104	370280	0	-	.	gene_id "file_1_file_2_6403_g"; transcript_id "file_1_file_2_6403_t"; evidence "file_1_file_2_1_1"; cds_type "file_1_file_2_Internal"; count "file_1_file_2_3_7"; anchored "file_1_file_2_1_1";
dsimWXD1_2	GeneMark.hmm	CDS	370339	370492	.	-	0	gene_id "file_1_file_2_6403_g"; transcript_id "file_1_file_2_6403_t"; evidence "file_1_file_2_1_1"; cds_type "file_1_file_2_Internal"; count "file_1_file_2_2_7"; anchored "file_1_file_2_1_1";
dsimWXD1_2	GeneMark.hmm	exon	370339	370492	0	-	.	gene_id "file_1_file_2_6403_g"; transcript_id "file_1_file_2_6403_t"; evidence "file_1_file_2_1_1"; cds_type "file_1_file_2_Internal"; count "file_1_file_2_2_7"; anchored "file_1_file_2_1_1";
dsimWXD1_2	GeneMark.hmm	CDS	370552	370731	.	-	0	gene_id "file_1_file_2_6403_g"; transcript_id "file_1_file_2_6403_t"; evidence "file_1_file_2_1_0"; cds_type "file_1_file_2_Initial"; count "file_1_file_2_1_7"; anchored "file_1_file_2_1_0";
dsimWXD1_2	GeneMark.hmm	exon	370552	370731	0	-	.	gene_id "file_1_file_2_6403_g"; transcript_id "file_1_file_2_6403_t"; evidence "file_1_file_2_1_0"; cds_type "file_1_file_2_Initial"; count "file_1_file_2_1_7"; anchored "file_1_file_2_1_0";
dsimWXD1_2	GeneMark.hmm	start_codon	370729	370731	.	-	0	gene_id "file_1_file_2_6403_g"; transcript_id "file_1_file_2_6403_t"; count "file_1_file_2_1_1";
dsimWXD1_3	AUGUSTUS	stop_codon	8515717	8515719	.	-	0	transcript_id "file_1_file_1_jg4143.t1"; gene_id "file_1_file_1_jg4143";
dsimWXD1_3	AUGUSTUS	CDS	8515717	8515800	1	-	0	transcript_id "file_1_file_1_jg4143.t1"; gene_id "file_1_file_1_jg4143";
dsimWXD1_3	AUGUSTUS	exon	8515717	8515800	.	-	.	transcript_id "file_1_file_1_jg4143.t1"; gene_id "file_1_file_1_jg4143";
dsimWXD1_3	AUGUSTUS	intron	8515801	8515861	.	-	.	transcript_id "file_1_file_1_jg4143.t1"; gene_id "file_1_file_1_jg4143";
dsimWXD1_3	AUGUSTUS	CDS	8515862	8517617	1	-	1	transcript_id "file_1_file_1_jg4143.t1"; gene_id "file_1_file_1_jg4143";
dsimWXD1_3	AUGUSTUS	exon	8515862	8517617	.	-	.	transcript_id "file_1_file_1_jg4143.t1"; gene_id "file_1_file_1_jg4143";
dsimWXD1_3	AUGUSTUS	intron	8517618	8517690	.	-	.	transcript_id "file_1_file_1_jg4143.t1"; gene_id "file_1_file_1_jg4143";
dsimWXD1_3	AUGUSTUS	transcript	8515717	8517779	.	-	.	transcript_id "file_1_file_1_jg4143.t1"; gene_id "file_1_file_1_jg4143"
dsimWXD1_3	AUGUSTUS	gene	8515717	8517779	.	-	.	jg4143
dsimWXD1_3	AUGUSTUS	CDS	8517691	8517779	1	-	0	transcript_id "file_1_file_1_jg4143.t1"; gene_id "file_1_file_1_jg4143";
dsimWXD1_3	AUGUSTUS	exon	8517691	8517779	.	-	.	transcript_id "file_1_file_1_jg4143.t1"; gene_id "file_1_file_1_jg4143";
dsimWXD1_3	AUGUSTUS	start_codon	8517777	8517779	.	-	0	transcript_id "file_1_file_1_jg4143.t1"; gene_id "file_1_file_1_jg4143";
dsimWXD1_2	AUGUSTUS	stop_codon	9219640	9219642	.	-	0	transcript_id "file_1_file_1_jg13735.t1"; gene_id "file_1_file_1_jg13735";
dsimWXD1_2	AUGUSTUS	CDS	9219640	9219991	1	-	1	transcript_id "file_1_file_1_jg13735.t1"; gene_id "file_1_file_1_jg13735";
dsimWXD1_2	AUGUSTUS	exon	9219640	9219991	.	-	.	transcript_id "file_1_file_1_jg13735.t1"; gene_id "file_1_file_1_jg13735";
dsimWXD1_2	AUGUSTUS	intron	9219992	9220053	.	-	.	transcript_id "file_1_file_1_jg13735.t1"; gene_id "file_1_file_1_jg13735";
dsimWXD1_2	AUGUSTUS	CDS	9220054	9220105	1	-	2	transcript_id "file_1_file_1_jg13735.t1"; gene_id "file_1_file_1_jg13735";
dsimWXD1_2	AUGUSTUS	exon	9220054	9220105	.	-	.	transcript_id "file_1_file_1_jg13735.t1"; gene_id "file_1_file_1_jg13735";
dsimWXD1_2	AUGUSTUS	intron	9220106	9220192	.	-	.	transcript_id "file_1_file_1_jg13735.t1"; gene_id "file_1_file_1_jg13735";
dsimWXD1_2	AUGUSTUS	transcript	9219640	9220307	.	-	.	transcript_id "file_1_file_1_jg13735.t1"; gene_id "file_1_file_1_jg13735"
dsimWXD1_2	AUGUSTUS	gene	9219640	9220307	.	-	.	jg13735
dsimWXD1_2	AUGUSTUS	CDS	9220193	9220307	1	-	0	transcript_id "file_1_file_1_jg13735.t1"; gene_id "file_1_file_1_jg13735";
dsimWXD1_2	AUGUSTUS	exon	9220193	9220307	.	-	.	transcript_id "file_1_file_1_jg13735.t1"; gene_id "file_1_file_1_jg13735";
dsimWXD1_2	AUGUSTUS	start_codon	9220305	9220307	.	-	0	transcript_id "file_1_file_1_jg13735.t1"; gene_id "file_1_file_1_jg13735";
dsimWXD1_1	AUGUSTUS	start_codon	15738943	15738945	.	+	0	transcript_id "file_1_file_1_jg11371.t1"; gene_id "file_1_file_1_jg11371";
dsimWXD1_1	AUGUSTUS	CDS	15738943	15739089	1	+	0	transcript_id "file_1_file_1_jg11371.t1"; gene_id "file_1_file_1_jg11371";
dsimWXD1_1	AUGUSTUS	exon	15738943	15739089	.	+	.	transcript_id "file_1_file_1_jg11371.t1"; gene_id "file_1_file_1_jg11371";
dsimWXD1_1	AUGUSTUS	intron	15739090	15739147	.	+	.	transcript_id "file_1_file_1_jg11371.t1"; gene_id "file_1_file_1_jg11371";
dsimWXD1_1	AUGUSTUS	transcript	15738943	15739267	.	+	.	transcript_id "file_1_file_1_jg11371.t1"; gene_id "file_1_file_1_jg11371"
dsimWXD1_1	AUGUSTUS	gene	15738943	15739267	.	+	.	jg11371
dsimWXD1_1	AUGUSTUS	CDS	15739148	15739267	1	+	0	transcript_id "file_1_file_1_jg11371.t1"; gene_id "file_1_file_1_jg11371";
dsimWXD1_1	AUGUSTUS	exon	15739148	15739267	.	+	.	transcript_id "file_1_file_1_jg11371.t1"; gene_id "file_1_file_1_jg11371";
dsimWXD1_1	AUGUSTUS	stop_codon	15739265	15739267	.	+	0	transcript_id "file_1_file_1_jg11371.t1"; gene_id "file_1_file_1_jg11371";
dsimWXD1_2	AUGUSTUS	stop_codon	1519422	1519424	.	-	0	transcript_id "file_1_file_1_jg12754.t1"; gene_id "file_1_file_1_jg12754";
dsimWXD1_2	AUGUSTUS	CDS	1519422	1520387	1	-	0	transcript_id "file_1_file_1_jg12754.t1"; gene_id "file_1_file_1_jg12754";
dsimWXD1_2	AUGUSTUS	exon	1519422	1520387	.	-	.	transcript_id "file_1_file_1_jg12754.t1"; gene_id "file_1_file_1_jg12754";
dsimWXD1_2	AUGUSTUS	transcript	1519422	1520387	.	-	.	transcript_id "file_1_file_1_jg12754.t1"; gene_id "file_1_file_1_jg12754"
dsimWXD1_2	AUGUSTUS	gene	1519422	1520387	.	-	.	jg12754
dsimWXD1_2	AUGUSTUS	start_codon	1520385	1520387	.	-	0	transcript_id "file_1_file_1_jg12754.t1"; gene_id "file_1_file_1_jg12754";
dsimWXD1_0	AUGUSTUS	stop_codon	3285870	3285872	.	-	0	transcript_id "file_1_file_1_jg850.t1"; gene_id "file_1_file_1_jg850";
dsimWXD1_0	AUGUSTUS	CDS	3285870	3286889	1	-	0	transcript_id "file_1_file_1_jg850.t1"; gene_id "file_1_file_1_jg850";
dsimWXD1_0	AUGUSTUS	exon	3285870	3286889	.	-	.	transcript_id "file_1_file_1_jg850.t1"; gene_id "file_1_file_1_jg850";
dsimWXD1_0	AUGUSTUS	transcript	3285870	3286889	.	-	.	transcript_id "file_1_file_1_jg850.t1"; gene_id "file_1_file_1_jg850"
dsimWXD1_0	AUGUSTUS	gene	3285870	3286889	.	-	.	jg850
dsimWXD1_0	AUGUSTUS	start_codon	3286887	3286889	.	-	0	transcript_id "file_1_file_1_jg850.t1"; gene_id "file_1_file_1_jg850";
dsimWXD1_0	AUGUSTUS	stop_codon	15263049	15263051	.	-	0	transcript_id "file_1_file_1_jg2338.t1"; gene_id "file_1_file_1_jg2338";
dsimWXD1_0	AUGUSTUS	CDS	15263049	15263201	1	-	0	transcript_id "file_1_file_1_jg2338.t1"; gene_id "file_1_file_1_jg2338";
dsimWXD1_0	AUGUSTUS	exon	15263049	15263201	.	-	.	transcript_id "file_1_file_1_jg2338.t1"; gene_id "file_1_file_1_jg2338";
dsimWXD1_0	AUGUSTUS	intron	15263202	15263269	.	-	.	transcript_id "file_1_file_1_jg2338.t1"; gene_id "file_1_file_1_jg2338";
dsimWXD1_0	AUGUSTUS	CDS	15263270	15263408	1	-	1	transcript_id "file_1_file_1_jg2338.t1"; gene_id "file_1_file_1_jg2338";
dsimWXD1_0	AUGUSTUS	exon	15263270	15263408	.	-	.	transcript_id "file_1_file_1_jg2338.t1"; gene_id "file_1_file_1_jg2338";
dsimWXD1_0	AUGUSTUS	intron	15263409	15263469	.	-	.	transcript_id "file_1_file_1_jg2338.t1"; gene_id "file_1_file_1_jg2338";
dsimWXD1_0	AUGUSTUS	CDS	15263470	15263693	1	-	0	transcript_id "file_1_file_1_jg2338.t1"; gene_id "file_1_file_1_jg2338";
dsimWXD1_0	AUGUSTUS	exon	15263470	15263693	.	-	.	transcript_id "file_1_file_1_jg2338.t1"; gene_id "file_1_file_1_jg2338";
dsimWXD1_0	AUGUSTUS	intron	15263694	15263763	.	-	.	transcript_id "file_1_file_1_jg2338.t1"; gene_id "file_1_file_1_jg2338";
dsimWXD1_0	AUGUSTUS	CDS	15263764	15263906	1	-	2	transcript_id "file_1_file_1_jg2338.t1"; gene_id "file_1_file_1_jg2338";
dsimWXD1_0	AUGUSTUS	exon	15263764	15263906	.	-	.	transcript_id "file_1_file_1_jg2338.t1"; gene_id "file_1_file_1_jg2338";
dsimWXD1_0	AUGUSTUS	intron	15263907	15263968	.	-	.	transcript_id "file_1_file_1_jg2338.t1"; gene_id "file_1_file_1_jg2338";
dsimWXD1_0	AUGUSTUS	CDS	15263969	15264083	1	-	0	transcript_id "file_1_file_1_jg2338.t1"; gene_id "file_1_file_1_jg2338";
dsimWXD1_0	AUGUSTUS	exon	15263969	15264083	.	-	.	transcript_id "file_1_file_1_jg2338.t1"; gene_id "file_1_file_1_jg2338";
dsimWXD1_0	AUGUSTUS	intron	15264084	15264145	.	-	.	transcript_id "file_1_file_1_jg2338.t1"; gene_id "file_1_file_1_jg2338";
dsimWXD1_0	AUGUSTUS	CDS	15264146	15264316	1	-	0	transcript_id "file_1_file_1_jg2338.t1"; gene_id "file_1_file_1_jg2338";
dsimWXD1_0	AUGUSTUS	exon	15264146	15264316	.	-	.	transcript_id "file_1_file_1_jg2338.t1"; gene_id "file_1_file_1_jg2338";
dsimWXD1_0	AUGUSTUS	intron	15264317	15264382	.	-	.	transcript_id "file_1_file_1_jg2338.t1"; gene_id "file_1_file_1_jg2338";
dsimWXD1_0	AUGUSTUS	CDS	15264383	15264553	1	-	0	transcript_id "file_1_file_1_jg2338.t1"; gene_id "file_1_file_1_jg2338";
dsimWXD1_0	AUGUSTUS	exon	15264383	15264553	.	-	.	transcript_id "file_1_file_1_jg2338.t1"; gene_id "file_1_file_1_jg2338";
dsimWXD1_0	AUGUSTUS	intron	15264554	15264615	.	-	.	transcript_id "file_1_file_1_jg2338.t1"; gene_id "file_1_file_1_jg2338";
dsimWXD1_0	AUGUSTUS	CDS	15264616	15265377	1	-	0	transcript_id "file_1_file_1_jg2338.t1"; gene_id "file_1_file_1_jg2338";
dsimWXD1_0	AUGUSTUS	exon	15264616	15265377	.	-	.	transcript_id "file_1_file_1_jg2338.t1"; gene_id "file_1_file_1_jg2338";
dsimWXD1_0	AUGUSTUS	intron	15265378	15265442	.	-	.	transcript_id "file_1_file_1_jg2338.t1"; gene_id "file_1_file_1_jg2338";
dsimWXD1_0	AUGUSTUS	CDS	15265443	15265826	1	-	0	transcript_id "file_1_file_1_jg2338.t1"; gene_id "file_1_file_1_jg2338";
dsimWXD1_0	AUGUSTUS	exon	15265443	15265826	.	-	.	transcript_id "file_1_file_1_jg2338.t1"; gene_id "file_1_file_1_jg2338";
dsimWXD1_0	AUGUSTUS	intron	15265827	15266004	.	-	.	transcript_id "file_1_file_1_jg2338.t1"; gene_id "file_1_file_1_jg2338";
dsimWXD1_0	AUGUSTUS	transcript	15263049	15266553	.	-	.	transcript_id "file_1_file_1_jg2338.t1"; gene_id "file_1_file_1_jg2338"
dsimWXD1_0	AUGUSTUS	gene	15263049	15266553	.	-	.	jg2338
dsimWXD1_0	AUGUSTUS	CDS	15266005	15266553	1	-	0	transcript_id "file_1_file_1_jg2338.t1"; gene_id "file_1_file_1_jg2338";
dsimWXD1_0	AUGUSTUS	exon	15266005	15266553	.	-	.	transcript_id "file_1_file_1_jg2338.t1"; gene_id "file_1_file_1_jg2338";
dsimWXD1_0	AUGUSTUS	start_codon	15266551	15266553	.	-	0	transcript_id "file_1_file_1_jg2338.t1"; gene_id "file_1_file_1_jg2338";
dsimWXD1_3	AUGUSTUS	start_codon	19850741	19850743	.	+	0	transcript_id "file_1_file_1_jg5642.t1"; gene_id "file_1_file_1_jg5642";
dsimWXD1_3	AUGUSTUS	CDS	19850741	19850831	1	+	0	transcript_id "file_1_file_1_jg5642.t1"; gene_id "file_1_file_1_jg5642";
dsimWXD1_3	AUGUSTUS	exon	19850741	19850831	.	+	.	transcript_id "file_1_file_1_jg5642.t1"; gene_id "file_1_file_1_jg5642";
dsimWXD1_3	AUGUSTUS	intron	19850832	19850890	.	+	.	transcript_id "file_1_file_1_jg5642.t1"; gene_id "file_1_file_1_jg5642";
dsimWXD1_3	AUGUSTUS	CDS	19850891	19851382	1	+	2	transcript_id "file_1_file_1_jg5642.t1"; gene_id "file_1_file_1_jg5642";
dsimWXD1_3	AUGUSTUS	exon	19850891	19851382	.	+	.	transcript_id "file_1_file_1_jg5642.t1"; gene_id "file_1_file_1_jg5642";
dsimWXD1_3	AUGUSTUS	intron	19851383	19851441	.	+	.	transcript_id "file_1_file_1_jg5642.t1"; gene_id "file_1_file_1_jg5642";
dsimWXD1_3	AUGUSTUS	CDS	19851442	19851859	1	+	2	transcript_id "file_1_file_1_jg5642.t1"; gene_id "file_1_file_1_jg5642";
dsimWXD1_3	AUGUSTUS	exon	19851442	19851859	.	+	.	transcript_id "file_1_file_1_jg5642.t1"; gene_id "file_1_file_1_jg5642";
dsimWXD1_3	AUGUSTUS	intron	19851860	19851916	.	+	.	transcript_id "file_1_file_1_jg5642.t1"; gene_id "file_1_file_1_jg5642";
dsimWXD1_3	AUGUSTUS	transcript	19850741	19852121	.	+	.	transcript_id "file_1_file_1_jg5642.t1"; gene_id "file_1_file_1_jg5642"
dsimWXD1_3	AUGUSTUS	gene	19850741	19852121	.	+	.	jg5642
dsimWXD1_3	AUGUSTUS	CDS	19851917	19852121	1	+	1	transcript_id "file_1_file_1_jg5642.t1"; gene_id "file_1_file_1_jg5642";
dsimWXD1_3	AUGUSTUS	exon	19851917	19852121	.	+	.	transcript_id "file_1_file_1_jg5642.t1"; gene_id "file_1_file_1_jg5642";
dsimWXD1_3	AUGUSTUS	stop_codon	19852119	19852121	.	+	0	transcript_id "file_1_file_1_jg5642.t1"; gene_id "file_1_file_1_jg5642";
dsimWXD1_5	AUGUSTUS	start_codon	8073887	8073889	.	+	0	transcript_id "file_1_file_1_jg7822.t1"; gene_id "file_1_file_1_jg7822";
dsimWXD1_5	AUGUSTUS	CDS	8073887	8073943	1	+	0	transcript_id "file_1_file_1_jg7822.t1"; gene_id "file_1_file_1_jg7822";
dsimWXD1_5	AUGUSTUS	exon	8073887	8073943	.	+	.	transcript_id "file_1_file_1_jg7822.t1"; gene_id "file_1_file_1_jg7822";
dsimWXD1_5	AUGUSTUS	intron	8073944	8074310	.	+	.	transcript_id "file_1_file_1_jg7822.t1"; gene_id "file_1_file_1_jg7822";
dsimWXD1_5	AUGUSTUS	CDS	8074311	8074499	1	+	0	transcript_id "file_1_file_1_jg7822.t1"; gene_id "file_1_file_1_jg7822";
dsimWXD1_5	AUGUSTUS	exon	8074311	8074499	.	+	.	transcript_id "file_1_file_1_jg7822.t1"; gene_id "file_1_file_1_jg7822";
dsimWXD1_5	AUGUSTUS	intron	8074500	8075191	.	+	.	transcript_id "file_1_file_1_jg7822.t1"; gene_id "file_1_file_1_jg7822";
dsimWXD1_5	AUGUSTUS	CDS	8075192	8075283	1	+	0	transcript_id "file_1_file_1_jg7822.t1"; gene_id "file_1_file_1_jg7822";
dsimWXD1_5	AUGUSTUS	exon	8075192	8075283	.	+	.	transcript_id "file_1_file_1_jg7822.t1"; gene_id "file_1_file_1_jg7822";
dsimWXD1_5	AUGUSTUS	intron	8075284	8075346	.	+	.	transcript_id "file_1_file_1_jg7822.t1"; gene_id "file_1_file_1_jg7822";
dsimWXD1_5	AUGUSTUS	transcript	8073887	8075890	.	+	.	transcript_id "file_1_file_1_jg7822.t1"; gene_id "file_1_file_1_jg7822"
dsimWXD1_5	AUGUSTUS	gene	8073887	8075890	.	+	.	jg7822
dsimWXD1_5	AUGUSTUS	CDS	8075347	8075890	1	+	1	transcript_id "file_1_file_1_jg7822.t1"; gene_id "file_1_file_1_jg7822";
dsimWXD1_5	AUGUSTUS	exon	8075347	8075890	.	+	.	transcript_id "file_1_file_1_jg7822.t1"; gene_id "file_1_file_1_jg7822";
dsimWXD1_5	AUGUSTUS	stop_codon	8075888	8075890	.	+	0	transcript_id "file_1_file_1_jg7822.t1"; gene_id "file_1_file_1_jg7822";
dsimWXD1_0	AUGUSTUS	stop_codon	10085809	10085811	.	-	0	transcript_id "file_1_file_1_jg1722.t1"; gene_id "file_1_file_1_jg1722";
dsimWXD1_0	AUGUSTUS	CDS	10085809	10086127	0.99	-	1	transcript_id "file_1_file_1_jg1722.t1"; gene_id "file_1_file_1_jg1722";
dsimWXD1_0	AUGUSTUS	exon	10085809	10086127	.	-	.	transcript_id "file_1_file_1_jg1722.t1"; gene_id "file_1_file_1_jg1722";
dsimWXD1_0	AUGUSTUS	intron	10086128	10086178	.	-	.	transcript_id "file_1_file_1_jg1722.t1"; gene_id "file_1_file_1_jg1722";
dsimWXD1_0	AUGUSTUS	CDS	10086179	10086335	0.33	-	2	transcript_id "file_1_file_1_jg1722.t1"; gene_id "file_1_file_1_jg1722";
dsimWXD1_0	AUGUSTUS	exon	10086179	10086335	.	-	.	transcript_id "file_1_file_1_jg1722.t1"; gene_id "file_1_file_1_jg1722";
dsimWXD1_0	AUGUSTUS	intron	10086336	10088303	.	-	.	transcript_id "file_1_file_1_jg1722.t1"; gene_id "file_1_file_1_jg1722";
dsimWXD1_0	AUGUSTUS	CDS	10088304	10088561	0.71	-	2	transcript_id "file_1_file_1_jg1722.t1"; gene_id "file_1_file_1_jg1722";
dsimWXD1_0	AUGUSTUS	exon	10088304	10088561	.	-	.	transcript_id "file_1_file_1_jg1722.t1"; gene_id "file_1_file_1_jg1722";
dsimWXD1_0	AUGUSTUS	intron	10088562	10088615	.	-	.	transcript_id "file_1_file_1_jg1722.t1"; gene_id "file_1_file_1_jg1722";
dsimWXD1_0	AUGUSTUS	transcript	10085809	10089771	.	-	.	transcript_id "file_1_file_1_jg1722.t1"; gene_id "file_1_file_1_jg1722"
dsimWXD1_0	AUGUSTUS	gene	10085809	10089771	.	-	.	jg1722
dsimWXD1_0	AUGUSTUS	CDS	10088616	10089771	0.83	-	0	transcript_id "file_1_file_1_jg1722.t1"; gene_id "file_1_file_1_jg1722";
dsimWXD1_0	AUGUSTUS	exon	10088616	10089771	.	-	.	transcript_id "file_1_file_1_jg1722.t1"; gene_id "file_1_file_1_jg1722";
dsimWXD1_0	AUGUSTUS	start_codon	10089769	10089771	.	-	0	transcript_id "file_1_file_1_jg1722.t1"; gene_id "file_1_file_1_jg1722";
dsimWXD1_0	AUGUSTUS	stop_codon	17454470	17454472	.	-	0	transcript_id "file_1_file_1_jg2532.t1"; gene_id "file_1_file_1_jg2532";
dsimWXD1_0	AUGUSTUS	CDS	17454470	17456963	1	-	1	transcript_id "file_1_file_1_jg2532.t1"; gene_id "file_1_file_1_jg2532";
dsimWXD1_0	AUGUSTUS	exon	17454470	17456963	.	-	.	transcript_id "file_1_file_1_jg2532.t1"; gene_id "file_1_file_1_jg2532";
dsimWXD1_0	AUGUSTUS	intron	17456964	17457021	.	-	.	transcript_id "file_1_file_1_jg2532.t1"; gene_id "file_1_file_1_jg2532";
dsimWXD1_0	AUGUSTUS	CDS	17457022	17457256	1	-	2	transcript_id "file_1_file_1_jg2532.t1"; gene_id "file_1_file_1_jg2532";
dsimWXD1_0	AUGUSTUS	exon	17457022	17457256	.	-	.	transcript_id "file_1_file_1_jg2532.t1"; gene_id "file_1_file_1_jg2532";
dsimWXD1_0	AUGUSTUS	intron	17457257	17457322	.	-	.	transcript_id "file_1_file_1_jg2532.t1"; gene_id "file_1_file_1_jg2532";
dsimWXD1_0	AUGUSTUS	CDS	17457323	17457430	1	-	2	transcript_id "file_1_file_1_jg2532.t1"; gene_id "file_1_file_1_jg2532";
dsimWXD1_0	AUGUSTUS	exon	17457323	17457430	.	-	.	transcript_id "file_1_file_1_jg2532.t1"; gene_id "file_1_file_1_jg2532";
dsimWXD1_0	AUGUSTUS	intron	17457431	17457493	.	-	.	transcript_id "file_1_file_1_jg2532.t1"; gene_id "file_1_file_1_jg2532";
dsimWXD1_0	AUGUSTUS	transcript	17454470	17457770	.	-	.	transcript_id "file_1_file_1_jg2532.t1"; gene_id "file_1_file_1_jg2532"
dsimWXD1_0	AUGUSTUS	gene	17454470	17457770	.	-	.	jg2532
dsimWXD1_0	AUGUSTUS	CDS	17457494	17457770	1	-	0	transcript_id "file_1_file_1_jg2532.t1"; gene_id "file_1_file_1_jg2532";
dsimWXD1_0	AUGUSTUS	exon	17457494	17457770	.	-	.	transcript_id "file_1_file_1_jg2532.t1"; gene_id "file_1_file_1_jg2532";
dsimWXD1_0	AUGUSTUS	start_codon	17457768	17457770	.	-	0	transcript_id "file_1_file_1_jg2532.t1"; gene_id "file_1_file_1_jg2532";
dsimWXD1_5	AUGUSTUS	stop_codon	17173094	17173096	.	-	0	transcript_id "file_1_file_1_jg8853.t2"; gene_id "file_1_file_1_jg8853";
dsimWXD1_5	AUGUSTUS	CDS	17173094	17173958	1	-	1	transcript_id "file_1_file_1_jg8853.t2"; gene_id "file_1_file_1_jg8853";
dsimWXD1_5	AUGUSTUS	exon	17173094	17173958	.	-	.	transcript_id "file_1_file_1_jg8853.t2"; gene_id "file_1_file_1_jg8853";
dsimWXD1_5	AUGUSTUS	intron	17173959	17174026	.	-	.	transcript_id "file_1_file_1_jg8853.t2"; gene_id "file_1_file_1_jg8853";
dsimWXD1_5	AUGUSTUS	CDS	17174027	17175663	1	-	0	transcript_id "file_1_file_1_jg8853.t2"; gene_id "file_1_file_1_jg8853";
dsimWXD1_5	AUGUSTUS	exon	17174027	17175663	.	-	.	transcript_id "file_1_file_1_jg8853.t2"; gene_id "file_1_file_1_jg8853";
dsimWXD1_5	AUGUSTUS	intron	17175664	17175978	.	-	.	transcript_id "file_1_file_1_jg8853.t2"; gene_id "file_1_file_1_jg8853";
dsimWXD1_5	AUGUSTUS	transcript	17173094	17176794	.	-	.	transcript_id "file_1_file_1_jg8853.t2"; gene_id "file_1_file_1_jg8853"
dsimWXD1_5	AUGUSTUS	CDS	17175979	17176794	1	-	0	transcript_id "file_1_file_1_jg8853.t2"; gene_id "file_1_file_1_jg8853";
dsimWXD1_5	AUGUSTUS	exon	17175979	17176794	.	-	.	transcript_id "file_1_file_1_jg8853.t2"; gene_id "file_1_file_1_jg8853";
dsimWXD1_5	AUGUSTUS	start_codon	17176792	17176794	.	-	0	transcript_id "file_1_file_1_jg8853.t2"; gene_id "file_1_file_1_jg8853";
dsimWXD1_4	AUGUSTUS	start_codon	704961	704963	.	+	0	transcript_id "file_1_file_1_jg361.t1"; gene_id "file_1_file_1_jg361";
dsimWXD1_4	AUGUSTUS	CDS	704961	704974	0.2	+	0	transcript_id "file_1_file_1_jg361.t1"; gene_id "file_1_file_1_jg361";
dsimWXD1_4	AUGUSTUS	exon	704961	704974	.	+	.	transcript_id "file_1_file_1_jg361.t1"; gene_id "file_1_file_1_jg361";
dsimWXD1_4	AUGUSTUS	intron	704975	705036	.	+	.	transcript_id "file_1_file_1_jg361.t1"; gene_id "file_1_file_1_jg361";
dsimWXD1_4	AUGUSTUS	CDS	705037	705764	0.76	+	1	transcript_id "file_1_file_1_jg361.t1"; gene_id "file_1_file_1_jg361";
dsimWXD1_4	AUGUSTUS	exon	705037	705764	.	+	.	transcript_id "file_1_file_1_jg361.t1"; gene_id "file_1_file_1_jg361";
dsimWXD1_4	AUGUSTUS	intron	705765	705835	.	+	.	transcript_id "file_1_file_1_jg361.t1"; gene_id "file_1_file_1_jg361";
dsimWXD1_4	AUGUSTUS	CDS	705836	705999	0.51	+	2	transcript_id "file_1_file_1_jg361.t1"; gene_id "file_1_file_1_jg361";
dsimWXD1_4	AUGUSTUS	exon	705836	705999	.	+	.	transcript_id "file_1_file_1_jg361.t1"; gene_id "file_1_file_1_jg361";
dsimWXD1_4	AUGUSTUS	intron	706000	706752	.	+	.	transcript_id "file_1_file_1_jg361.t1"; gene_id "file_1_file_1_jg361";
dsimWXD1_4	AUGUSTUS	CDS	706753	706814	0.43	+	0	transcript_id "file_1_file_1_jg361.t1"; gene_id "file_1_file_1_jg361";
dsimWXD1_4	AUGUSTUS	exon	706753	706814	.	+	.	transcript_id "file_1_file_1_jg361.t1"; gene_id "file_1_file_1_jg361";
dsimWXD1_4	AUGUSTUS	intron	706815	706888	.	+	.	transcript_id "file_1_file_1_jg361.t1"; gene_id "file_1_file_1_jg361";
dsimWXD1_4	AUGUSTUS	CDS	706889	706929	0.61	+	1	transcript_id "file_1_file_1_jg361.t1"; gene_id "file_1_file_1_jg361";
dsimWXD1_4	AUGUSTUS	exon	706889	706929	.	+	.	transcript_id "file_1_file_1_jg361.t1"; gene_id "file_1_file_1_jg361";
dsimWXD1_4	AUGUSTUS	intron	706930	707136	.	+	.	transcript_id "file_1_file_1_jg361.t1"; gene_id "file_1_file_1_jg361";
dsimWXD1_4	AUGUSTUS	CDS	707137	707230	0.64	+	2	transcript_id "file_1_file_1_jg361.t1"; gene_id "file_1_file_1_jg361";
dsimWXD1_4	AUGUSTUS	exon	707137	707230	.	+	.	transcript_id "file_1_file_1_jg361.t1"; gene_id "file_1_file_1_jg361";
dsimWXD1_4	AUGUSTUS	intron	707231	708606	.	+	.	transcript_id "file_1_file_1_jg361.t1"; gene_id "file_1_file_1_jg361";
dsimWXD1_4	AUGUSTUS	CDS	708607	708661	0.72	+	1	transcript_id "file_1_file_1_jg361.t1"; gene_id "file_1_file_1_jg361";
dsimWXD1_4	AUGUSTUS	exon	708607	708661	.	+	.	transcript_id "file_1_file_1_jg361.t1"; gene_id "file_1_file_1_jg361";
dsimWXD1_4	AUGUSTUS	intron	708662	709132	.	+	.	transcript_id "file_1_file_1_jg361.t1"; gene_id "file_1_file_1_jg361";
dsimWXD1_4	AUGUSTUS	CDS	709133	709649	0.62	+	0	transcript_id "file_1_file_1_jg361.t1"; gene_id "file_1_file_1_jg361";
dsimWXD1_4	AUGUSTUS	exon	709133	709649	.	+	.	transcript_id "file_1_file_1_jg361.t1"; gene_id "file_1_file_1_jg361";
dsimWXD1_4	AUGUSTUS	intron	709650	710562	.	+	.	transcript_id "file_1_file_1_jg361.t1"; gene_id "file_1_file_1_jg361";
dsimWXD1_4	AUGUSTUS	CDS	710563	710619	1	+	2	transcript_id "file_1_file_1_jg361.t1"; gene_id "file_1_file_1_jg361";
dsimWXD1_4	AUGUSTUS	exon	710563	710619	.	+	.	transcript_id "file_1_file_1_jg361.t1"; gene_id "file_1_file_1_jg361";
dsimWXD1_4	AUGUSTUS	intron	710620	711334	.	+	.	transcript_id "file_1_file_1_jg361.t1"; gene_id "file_1_file_1_jg361";
dsimWXD1_4	AUGUSTUS	CDS	711335	711435	1	+	2	transcript_id "file_1_file_1_jg361.t1"; gene_id "file_1_file_1_jg361";
dsimWXD1_4	AUGUSTUS	exon	711335	711435	.	+	.	transcript_id "file_1_file_1_jg361.t1"; gene_id "file_1_file_1_jg361";
dsimWXD1_4	AUGUSTUS	intron	711436	711486	.	+	.	transcript_id "file_1_file_1_jg361.t1"; gene_id "file_1_file_1_jg361";
dsimWXD1_4	AUGUSTUS	CDS	711487	711613	1	+	0	transcript_id "file_1_file_1_jg361.t1"; gene_id "file_1_file_1_jg361";
dsimWXD1_4	AUGUSTUS	exon	711487	711613	.	+	.	transcript_id "file_1_file_1_jg361.t1"; gene_id "file_1_file_1_jg361";
dsimWXD1_4	AUGUSTUS	intron	711614	711673	.	+	.	transcript_id "file_1_file_1_jg361.t1"; gene_id "file_1_file_1_jg361";
dsimWXD1_4	AUGUSTUS	CDS	711674	711976	1	+	2	transcript_id "file_1_file_1_jg361.t1"; gene_id "file_1_file_1_jg361";
dsimWXD1_4	AUGUSTUS	exon	711674	711976	.	+	.	transcript_id "file_1_file_1_jg361.t1"; gene_id "file_1_file_1_jg361";
dsimWXD1_4	AUGUSTUS	intron	711977	712215	.	+	.	transcript_id "file_1_file_1_jg361.t1"; gene_id "file_1_file_1_jg361";
dsimWXD1_4	AUGUSTUS	CDS	712216	712499	0.89	+	2	transcript_id "file_1_file_1_jg361.t1"; gene_id "file_1_file_1_jg361";
dsimWXD1_4	AUGUSTUS	exon	712216	712499	.	+	.	transcript_id "file_1_file_1_jg361.t1"; gene_id "file_1_file_1_jg361";
dsimWXD1_4	AUGUSTUS	intron	712500	713178	.	+	.	transcript_id "file_1_file_1_jg361.t1"; gene_id "file_1_file_1_jg361";
dsimWXD1_4	AUGUSTUS	transcript	704961	713214	.	+	.	transcript_id "file_1_file_1_jg361.t1"; gene_id "file_1_file_1_jg361"
dsimWXD1_4	AUGUSTUS	gene	704961	713214	.	+	.	jg361
dsimWXD1_4	AUGUSTUS	CDS	713179	713214	0.39	+	0	transcript_id "file_1_file_1_jg361.t1"; gene_id "file_1_file_1_jg361";
dsimWXD1_4	AUGUSTUS	exon	713179	713214	.	+	.	transcript_id "file_1_file_1_jg361.t1"; gene_id "file_1_file_1_jg361";
dsimWXD1_4	AUGUSTUS	stop_codon	713212	713214	.	+	0	transcript_id "file_1_file_1_jg361.t1"; gene_id "file_1_file_1_jg361";
dsimWXD1_1	AUGUSTUS	stop_codon	5999669	5999671	.	-	0	transcript_id "file_1_file_1_jg9899.t1"; gene_id "file_1_file_1_jg9899";
dsimWXD1_1	AUGUSTUS	CDS	5999669	6000667	1	-	0	transcript_id "file_1_file_1_jg9899.t1"; gene_id "file_1_file_1_jg9899";
dsimWXD1_1	AUGUSTUS	exon	5999669	6000667	.	-	.	transcript_id "file_1_file_1_jg9899.t1"; gene_id "file_1_file_1_jg9899";
dsimWXD1_1	AUGUSTUS	transcript	5999669	6000667	.	-	.	transcript_id "file_1_file_1_jg9899.t1"; gene_id "file_1_file_1_jg9899"
dsimWXD1_1	AUGUSTUS	gene	5999669	6000667	.	-	.	jg9899
dsimWXD1_1	AUGUSTUS	start_codon	6000665	6000667	.	-	0	transcript_id "file_1_file_1_jg9899.t1"; gene_id "file_1_file_1_jg9899";
dsimWXD1_2	AUGUSTUS	stop_codon	1464566	1464568	.	-	0	transcript_id "file_1_file_1_jg12743.t1"; gene_id "file_1_file_1_jg12743";
dsimWXD1_2	AUGUSTUS	CDS	1464566	1465201	1	-	0	transcript_id "file_1_file_1_jg12743.t1"; gene_id "file_1_file_1_jg12743";
dsimWXD1_2	AUGUSTUS	exon	1464566	1465201	.	-	.	transcript_id "file_1_file_1_jg12743.t1"; gene_id "file_1_file_1_jg12743";
dsimWXD1_2	AUGUSTUS	transcript	1464566	1465201	.	-	.	transcript_id "file_1_file_1_jg12743.t1"; gene_id "file_1_file_1_jg12743"
dsimWXD1_2	AUGUSTUS	gene	1464566	1465201	.	-	.	jg12743
dsimWXD1_2	AUGUSTUS	start_codon	1465199	1465201	.	-	0	transcript_id "file_1_file_1_jg12743.t1"; gene_id "file_1_file_1_jg12743";
dsimWXD1_3	AUGUSTUS	stop_codon	1164063	1164065	.	-	0	transcript_id "file_1_file_1_jg3233.t1"; gene_id "file_1_file_1_jg3233";
dsimWXD1_3	AUGUSTUS	CDS	1164063	1164517	1	-	2	transcript_id "file_1_file_1_jg3233.t1"; gene_id "file_1_file_1_jg3233";
dsimWXD1_3	AUGUSTUS	exon	1164063	1164517	.	-	.	transcript_id "file_1_file_1_jg3233.t1"; gene_id "file_1_file_1_jg3233";
dsimWXD1_3	AUGUSTUS	intron	1164518	1164579	.	-	.	transcript_id "file_1_file_1_jg3233.t1"; gene_id "file_1_file_1_jg3233";
dsimWXD1_3	AUGUSTUS	transcript	1164063	1164676	.	-	.	transcript_id "file_1_file_1_jg3233.t1"; gene_id "file_1_file_1_jg3233"
dsimWXD1_3	AUGUSTUS	gene	1164063	1164676	.	-	.	jg3233
dsimWXD1_3	AUGUSTUS	CDS	1164580	1164676	1	-	0	transcript_id "file_1_file_1_jg3233.t1"; gene_id "file_1_file_1_jg3233";
dsimWXD1_3	AUGUSTUS	exon	1164580	1164676	.	-	.	transcript_id "file_1_file_1_jg3233.t1"; gene_id "file_1_file_1_jg3233";
dsimWXD1_3	AUGUSTUS	start_codon	1164674	1164676	.	-	0	transcript_id "file_1_file_1_jg3233.t1"; gene_id "file_1_file_1_jg3233";
dsimWXD1_1	AUGUSTUS	stop_codon	15882443	15882445	.	-	0	transcript_id "file_1_file_1_jg11410.t1"; gene_id "file_1_file_1_jg11410";
dsimWXD1_1	AUGUSTUS	CDS	15882443	15882748	0.74	-	0	transcript_id "file_1_file_1_jg11410.t1"; gene_id "file_1_file_1_jg11410";
dsimWXD1_1	AUGUSTUS	exon	15882443	15882748	.	-	.	transcript_id "file_1_file_1_jg11410.t1"; gene_id "file_1_file_1_jg11410";
dsimWXD1_1	AUGUSTUS	transcript	15882443	15882748	.	-	.	transcript_id "file_1_file_1_jg11410.t1"; gene_id "file_1_file_1_jg11410"
dsimWXD1_1	AUGUSTUS	gene	15882443	15882748	.	-	.	jg11410
dsimWXD1_1	AUGUSTUS	start_codon	15882746	15882748	.	-	0	transcript_id "file_1_file_1_jg11410.t1"; gene_id "file_1_file_1_jg11410";
dsimWXD1_5	AUGUSTUS	start_codon	6460494	6460496	.	+	0	transcript_id "file_1_file_1_jg7653.t1"; gene_id "file_1_file_1_jg7653";
dsimWXD1_5	AUGUSTUS	CDS	6460494	6461061	1	+	0	transcript_id "file_1_file_1_jg7653.t1"; gene_id "file_1_file_1_jg7653";
dsimWXD1_5	AUGUSTUS	exon	6460494	6461061	.	+	.	transcript_id "file_1_file_1_jg7653.t1"; gene_id "file_1_file_1_jg7653";
dsimWXD1_5	AUGUSTUS	intron	6461062	6461126	.	+	.	transcript_id "file_1_file_1_jg7653.t1"; gene_id "file_1_file_1_jg7653";
dsimWXD1_5	AUGUSTUS	CDS	6461127	6462636	1	+	2	transcript_id "file_1_file_1_jg7653.t1"; gene_id "file_1_file_1_jg7653";
dsimWXD1_5	AUGUSTUS	exon	6461127	6462636	.	+	.	transcript_id "file_1_file_1_jg7653.t1"; gene_id "file_1_file_1_jg7653";
dsimWXD1_5	AUGUSTUS	intron	6462637	6462712	.	+	.	transcript_id "file_1_file_1_jg7653.t1"; gene_id "file_1_file_1_jg7653";
dsimWXD1_5	AUGUSTUS	CDS	6462713	6462989	1	+	1	transcript_id "file_1_file_1_jg7653.t1"; gene_id "file_1_file_1_jg7653";
dsimWXD1_5	AUGUSTUS	exon	6462713	6462989	.	+	.	transcript_id "file_1_file_1_jg7653.t1"; gene_id "file_1_file_1_jg7653";
dsimWXD1_5	AUGUSTUS	intron	6462990	6463053	.	+	.	transcript_id "file_1_file_1_jg7653.t1"; gene_id "file_1_file_1_jg7653";
dsimWXD1_5	AUGUSTUS	CDS	6463054	6463281	1	+	0	transcript_id "file_1_file_1_jg7653.t1"; gene_id "file_1_file_1_jg7653";
dsimWXD1_5	AUGUSTUS	exon	6463054	6463281	.	+	.	transcript_id "file_1_file_1_jg7653.t1"; gene_id "file_1_file_1_jg7653";
dsimWXD1_5	AUGUSTUS	intron	6463282	6463340	.	+	.	transcript_id "file_1_file_1_jg7653.t1"; gene_id "file_1_file_1_jg7653";
dsimWXD1_5	AUGUSTUS	transcript	6460494	6463559	.	+	.	transcript_id "file_1_file_1_jg7653.t1"; gene_id "file_1_file_1_jg7653"
dsimWXD1_5	AUGUSTUS	gene	6460494	6463559	.	+	.	jg7653
dsimWXD1_5	AUGUSTUS	CDS	6463341	6463559	1	+	0	transcript_id "file_1_file_1_jg7653.t1"; gene_id "file_1_file_1_jg7653";
dsimWXD1_5	AUGUSTUS	exon	6463341	6463559	.	+	.	transcript_id "file_1_file_1_jg7653.t1"; gene_id "file_1_file_1_jg7653";
dsimWXD1_5	AUGUSTUS	stop_codon	6463557	6463559	.	+	0	transcript_id "file_1_file_1_jg7653.t1"; gene_id "file_1_file_1_jg7653";
dsimWXD1_1	AUGUSTUS	stop_codon	13031503	13031505	.	-	0	transcript_id "file_1_file_1_jg10983.t1"; gene_id "file_1_file_1_jg10983";
dsimWXD1_1	AUGUSTUS	CDS	13031503	13031904	1	-	0	transcript_id "file_1_file_1_jg10983.t1"; gene_id "file_1_file_1_jg10983";
dsimWXD1_1	AUGUSTUS	exon	13031503	13031904	.	-	.	transcript_id "file_1_file_1_jg10983.t1"; gene_id "file_1_file_1_jg10983";
dsimWXD1_1	AUGUSTUS	intron	13031905	13031966	.	-	.	transcript_id "file_1_file_1_jg10983.t1"; gene_id "file_1_file_1_jg10983";
dsimWXD1_1	AUGUSTUS	CDS	13031967	13032071	1	-	0	transcript_id "file_1_file_1_jg10983.t1"; gene_id "file_1_file_1_jg10983";
dsimWXD1_1	AUGUSTUS	exon	13031967	13032071	.	-	.	transcript_id "file_1_file_1_jg10983.t1"; gene_id "file_1_file_1_jg10983";
dsimWXD1_1	AUGUSTUS	intron	13032072	13032523	.	-	.	transcript_id "file_1_file_1_jg10983.t1"; gene_id "file_1_file_1_jg10983";
dsimWXD1_1	AUGUSTUS	CDS	13032524	13033712	1	-	1	transcript_id "file_1_file_1_jg10983.t1"; gene_id "file_1_file_1_jg10983";
dsimWXD1_1	AUGUSTUS	exon	13032524	13033712	.	-	.	transcript_id "file_1_file_1_jg10983.t1"; gene_id "file_1_file_1_jg10983";
dsimWXD1_1	AUGUSTUS	intron	13033713	13033771	.	-	.	transcript_id "file_1_file_1_jg10983.t1"; gene_id "file_1_file_1_jg10983";
dsimWXD1_1	AUGUSTUS	CDS	13033772	13033858	1	-	1	transcript_id "file_1_file_1_jg10983.t1"; gene_id "file_1_file_1_jg10983";
dsimWXD1_1	AUGUSTUS	exon	13033772	13033858	.	-	.	transcript_id "file_1_file_1_jg10983.t1"; gene_id "file_1_file_1_jg10983";
dsimWXD1_1	AUGUSTUS	intron	13033859	13034218	.	-	.	transcript_id "file_1_file_1_jg10983.t1"; gene_id "file_1_file_1_jg10983";
dsimWXD1_1	AUGUSTUS	transcript	13031503	13034343	.	-	.	transcript_id "file_1_file_1_jg10983.t1"; gene_id "file_1_file_1_jg10983"
dsimWXD1_1	AUGUSTUS	gene	13031503	13034343	.	-	.	jg10983
dsimWXD1_1	AUGUSTUS	CDS	13034219	13034343	1	-	0	transcript_id "file_1_file_1_jg10983.t1"; gene_id "file_1_file_1_jg10983";
dsimWXD1_1	AUGUSTUS	exon	13034219	13034343	.	-	.	transcript_id "file_1_file_1_jg10983.t1"; gene_id "file_1_file_1_jg10983";
dsimWXD1_1	AUGUSTUS	start_codon	13034341	13034343	.	-	0	transcript_id "file_1_file_1_jg10983.t1"; gene_id "file_1_file_1_jg10983";
dsimWXD1_5	AUGUSTUS	start_codon	20909311	20909313	.	+	0	transcript_id "file_1_file_1_jg9298.t1"; gene_id "file_1_file_1_jg9298";
dsimWXD1_5	AUGUSTUS	CDS	20909311	20909574	1	+	0	transcript_id "file_1_file_1_jg9298.t1"; gene_id "file_1_file_1_jg9298";
dsimWXD1_5	AUGUSTUS	exon	20909311	20909574	.	+	.	transcript_id "file_1_file_1_jg9298.t1"; gene_id "file_1_file_1_jg9298";
dsimWXD1_5	AUGUSTUS	transcript	20909311	20909574	.	+	.	transcript_id "file_1_file_1_jg9298.t1"; gene_id "file_1_file_1_jg9298"
dsimWXD1_5	AUGUSTUS	gene	20909311	20909574	.	+	.	jg9298
dsimWXD1_5	AUGUSTUS	stop_codon	20909572	20909574	.	+	0	transcript_id "file_1_file_1_jg9298.t1"; gene_id "file_1_file_1_jg9298";
dsimWXD1_5	AUGUSTUS	start_codon	10372913	10372915	.	+	0	transcript_id "file_1_file_1_jg8049.t1"; gene_id "file_1_file_1_jg8049";
dsimWXD1_5	AUGUSTUS	CDS	10372913	10373485	1	+	0	transcript_id "file_1_file_1_jg8049.t1"; gene_id "file_1_file_1_jg8049";
dsimWXD1_5	AUGUSTUS	exon	10372913	10373485	.	+	.	transcript_id "file_1_file_1_jg8049.t1"; gene_id "file_1_file_1_jg8049";
dsimWXD1_5	AUGUSTUS	intron	10373486	10373539	.	+	.	transcript_id "file_1_file_1_jg8049.t1"; gene_id "file_1_file_1_jg8049";
dsimWXD1_5	AUGUSTUS	CDS	10373540	10374178	1	+	0	transcript_id "file_1_file_1_jg8049.t1"; gene_id "file_1_file_1_jg8049";
dsimWXD1_5	AUGUSTUS	exon	10373540	10374178	.	+	.	transcript_id "file_1_file_1_jg8049.t1"; gene_id "file_1_file_1_jg8049";
dsimWXD1_5	AUGUSTUS	intron	10374179	10374246	.	+	.	transcript_id "file_1_file_1_jg8049.t1"; gene_id "file_1_file_1_jg8049";
dsimWXD1_5	AUGUSTUS	CDS	10374247	10374693	1	+	0	transcript_id "file_1_file_1_jg8049.t1"; gene_id "file_1_file_1_jg8049";
dsimWXD1_5	AUGUSTUS	exon	10374247	10374693	.	+	.	transcript_id "file_1_file_1_jg8049.t1"; gene_id "file_1_file_1_jg8049";
dsimWXD1_5	AUGUSTUS	intron	10374694	10374755	.	+	.	transcript_id "file_1_file_1_jg8049.t1"; gene_id "file_1_file_1_jg8049";
dsimWXD1_5	AUGUSTUS	transcript	10372913	10375250	.	+	.	transcript_id "file_1_file_1_jg8049.t1"; gene_id "file_1_file_1_jg8049"
dsimWXD1_5	AUGUSTUS	gene	10372913	10375250	.	+	.	jg8049
dsimWXD1_5	AUGUSTUS	CDS	10374756	10375250	1	+	0	transcript_id "file_1_file_1_jg8049.t1"; gene_id "file_1_file_1_jg8049";
dsimWXD1_5	AUGUSTUS	exon	10374756	10375250	.	+	.	transcript_id "file_1_file_1_jg8049.t1"; gene_id "file_1_file_1_jg8049";
dsimWXD1_5	AUGUSTUS	stop_codon	10375248	10375250	.	+	0	transcript_id "file_1_file_1_jg8049.t1"; gene_id "file_1_file_1_jg8049";
dsimWXD1_2	AUGUSTUS	stop_codon	15788731	15788733	.	-	0	transcript_id "file_1_file_1_jg14461.t1"; gene_id "file_1_file_1_jg14461";
dsimWXD1_2	AUGUSTUS	CDS	15788731	15789587	1	-	2	transcript_id "file_1_file_1_jg14461.t1"; gene_id "file_1_file_1_jg14461";
dsimWXD1_2	AUGUSTUS	exon	15788731	15789587	.	-	.	transcript_id "file_1_file_1_jg14461.t1"; gene_id "file_1_file_1_jg14461";
dsimWXD1_2	AUGUSTUS	intron	15789588	15789647	.	-	.	transcript_id "file_1_file_1_jg14461.t1"; gene_id "file_1_file_1_jg14461";
dsimWXD1_2	AUGUSTUS	CDS	15789648	15790439	1	-	2	transcript_id "file_1_file_1_jg14461.t1"; gene_id "file_1_file_1_jg14461";
dsimWXD1_2	AUGUSTUS	exon	15789648	15790439	.	-	.	transcript_id "file_1_file_1_jg14461.t1"; gene_id "file_1_file_1_jg14461";
dsimWXD1_2	AUGUSTUS	intron	15790440	15790508	.	-	.	transcript_id "file_1_file_1_jg14461.t1"; gene_id "file_1_file_1_jg14461";
dsimWXD1_2	AUGUSTUS	CDS	15790509	15793446	1	-	0	transcript_id "file_1_file_1_jg14461.t1"; gene_id "file_1_file_1_jg14461";
dsimWXD1_2	AUGUSTUS	exon	15790509	15793446	.	-	.	transcript_id "file_1_file_1_jg14461.t1"; gene_id "file_1_file_1_jg14461";
dsimWXD1_2	AUGUSTUS	intron	15793447	15793611	.	-	.	transcript_id "file_1_file_1_jg14461.t1"; gene_id "file_1_file_1_jg14461";
dsimWXD1_2	AUGUSTUS	transcript	15788731	15793623	.	-	.	transcript_id "file_1_file_1_jg14461.t1"; gene_id "file_1_file_1_jg14461"
dsimWXD1_2	AUGUSTUS	gene	15788731	15793623	.	-	.	jg14461
dsimWXD1_2	AUGUSTUS	CDS	15793612	15793623	1	-	0	transcript_id "file_1_file_1_jg14461.t1"; gene_id "file_1_file_1_jg14461";
dsimWXD1_2	AUGUSTUS	exon	15793612	15793623	.	-	.	transcript_id "file_1_file_1_jg14461.t1"; gene_id "file_1_file_1_jg14461";
dsimWXD1_2	AUGUSTUS	start_codon	15793621	15793623	.	-	0	transcript_id "file_1_file_1_jg14461.t1"; gene_id "file_1_file_1_jg14461";
dsimWXD1_5	AUGUSTUS	stop_codon	6711423	6711425	.	-	0	transcript_id "file_1_file_1_jg7679.t1"; gene_id "file_1_file_1_jg7679";
dsimWXD1_5	AUGUSTUS	CDS	6711423	6711704	1	-	0	transcript_id "file_1_file_1_jg7679.t1"; gene_id "file_1_file_1_jg7679";
dsimWXD1_5	AUGUSTUS	exon	6711423	6711704	.	-	.	transcript_id "file_1_file_1_jg7679.t1"; gene_id "file_1_file_1_jg7679";
dsimWXD1_5	AUGUSTUS	intron	6711705	6711773	.	-	.	transcript_id "file_1_file_1_jg7679.t1"; gene_id "file_1_file_1_jg7679";
dsimWXD1_5	AUGUSTUS	CDS	6711774	6711993	1	-	1	transcript_id "file_1_file_1_jg7679.t1"; gene_id "file_1_file_1_jg7679";
dsimWXD1_5	AUGUSTUS	exon	6711774	6711993	.	-	.	transcript_id "file_1_file_1_jg7679.t1"; gene_id "file_1_file_1_jg7679";
dsimWXD1_5	AUGUSTUS	intron	6711994	6712067	.	-	.	transcript_id "file_1_file_1_jg7679.t1"; gene_id "file_1_file_1_jg7679";
dsimWXD1_5	AUGUSTUS	CDS	6712068	6712258	1	-	0	transcript_id "file_1_file_1_jg7679.t1"; gene_id "file_1_file_1_jg7679";
dsimWXD1_5	AUGUSTUS	exon	6712068	6712258	.	-	.	transcript_id "file_1_file_1_jg7679.t1"; gene_id "file_1_file_1_jg7679";
dsimWXD1_5	AUGUSTUS	intron	6712259	6712321	.	-	.	transcript_id "file_1_file_1_jg7679.t1"; gene_id "file_1_file_1_jg7679";
dsimWXD1_5	AUGUSTUS	transcript	6711423	6712570	.	-	.	transcript_id "file_1_file_1_jg7679.t1"; gene_id "file_1_file_1_jg7679"
dsimWXD1_5	AUGUSTUS	gene	6711423	6712570	.	-	.	jg7679
dsimWXD1_5	AUGUSTUS	CDS	6712322	6712570	1	-	0	transcript_id "file_1_file_1_jg7679.t1"; gene_id "file_1_file_1_jg7679";
dsimWXD1_5	AUGUSTUS	exon	6712322	6712570	.	-	.	transcript_id "file_1_file_1_jg7679.t1"; gene_id "file_1_file_1_jg7679";
dsimWXD1_5	AUGUSTUS	start_codon	6712568	6712570	.	-	0	transcript_id "file_1_file_1_jg7679.t1"; gene_id "file_1_file_1_jg7679";
dsimWXD1_2	AUGUSTUS	stop_codon	20999401	20999403	.	-	0	transcript_id "file_1_file_1_jg15173.t1"; gene_id "file_1_file_1_jg15173";
dsimWXD1_2	AUGUSTUS	CDS	20999401	20999501	1	-	2	transcript_id "file_1_file_1_jg15173.t1"; gene_id "file_1_file_1_jg15173";
dsimWXD1_2	AUGUSTUS	exon	20999401	20999501	.	-	.	transcript_id "file_1_file_1_jg15173.t1"; gene_id "file_1_file_1_jg15173";
dsimWXD1_2	AUGUSTUS	intron	20999502	20999562	.	-	.	transcript_id "file_1_file_1_jg15173.t1"; gene_id "file_1_file_1_jg15173";
dsimWXD1_2	AUGUSTUS	CDS	20999563	20999841	1	-	2	transcript_id "file_1_file_1_jg15173.t1"; gene_id "file_1_file_1_jg15173";
dsimWXD1_2	AUGUSTUS	exon	20999563	20999841	.	-	.	transcript_id "file_1_file_1_jg15173.t1"; gene_id "file_1_file_1_jg15173";
dsimWXD1_2	AUGUSTUS	intron	20999842	20999896	.	-	.	transcript_id "file_1_file_1_jg15173.t1"; gene_id "file_1_file_1_jg15173";
dsimWXD1_2	AUGUSTUS	transcript	20999401	21000014	.	-	.	transcript_id "file_1_file_1_jg15173.t1"; gene_id "file_1_file_1_jg15173"
dsimWXD1_2	AUGUSTUS	gene	20999401	21000014	.	-	.	jg15173
dsimWXD1_2	AUGUSTUS	CDS	20999897	21000014	1	-	0	transcript_id "file_1_file_1_jg15173.t1"; gene_id "file_1_file_1_jg15173";
dsimWXD1_2	AUGUSTUS	exon	20999897	21000014	.	-	.	transcript_id "file_1_file_1_jg15173.t1"; gene_id "file_1_file_1_jg15173";
dsimWXD1_2	AUGUSTUS	start_codon	21000012	21000014	.	-	0	transcript_id "file_1_file_1_jg15173.t1"; gene_id "file_1_file_1_jg15173";
dsimWXD1_1	AUGUSTUS	start_codon	10580201	10580203	.	+	0	transcript_id "file_1_file_1_jg10621.t1"; gene_id "file_1_file_1_jg10621";
dsimWXD1_1	AUGUSTUS	CDS	10580201	10580260	1	+	0	transcript_id "file_1_file_1_jg10621.t1"; gene_id "file_1_file_1_jg10621";
dsimWXD1_1	AUGUSTUS	exon	10580201	10580260	.	+	.	transcript_id "file_1_file_1_jg10621.t1"; gene_id "file_1_file_1_jg10621";
dsimWXD1_1	AUGUSTUS	intron	10580261	10580324	.	+	.	transcript_id "file_1_file_1_jg10621.t1"; gene_id "file_1_file_1_jg10621";
dsimWXD1_1	AUGUSTUS	CDS	10580325	10580442	1	+	0	transcript_id "file_1_file_1_jg10621.t1"; gene_id "file_1_file_1_jg10621";
dsimWXD1_1	AUGUSTUS	exon	10580325	10580442	.	+	.	transcript_id "file_1_file_1_jg10621.t1"; gene_id "file_1_file_1_jg10621";
dsimWXD1_1	AUGUSTUS	intron	10580443	10580516	.	+	.	transcript_id "file_1_file_1_jg10621.t1"; gene_id "file_1_file_1_jg10621";
dsimWXD1_1	AUGUSTUS	CDS	10580517	10580665	1	+	2	transcript_id "file_1_file_1_jg10621.t1"; gene_id "file_1_file_1_jg10621";
dsimWXD1_1	AUGUSTUS	exon	10580517	10580665	.	+	.	transcript_id "file_1_file_1_jg10621.t1"; gene_id "file_1_file_1_jg10621";
dsimWXD1_1	AUGUSTUS	intron	10580666	10580721	.	+	.	transcript_id "file_1_file_1_jg10621.t1"; gene_id "file_1_file_1_jg10621";
dsimWXD1_1	AUGUSTUS	transcript	10580201	10580850	.	+	.	transcript_id "file_1_file_1_jg10621.t1"; gene_id "file_1_file_1_jg10621"
dsimWXD1_1	AUGUSTUS	gene	10580201	10580850	.	+	.	jg10621
dsimWXD1_1	AUGUSTUS	CDS	10580722	10580850	1	+	0	transcript_id "file_1_file_1_jg10621.t1"; gene_id "file_1_file_1_jg10621";
dsimWXD1_1	AUGUSTUS	exon	10580722	10580850	.	+	.	transcript_id "file_1_file_1_jg10621.t1"; gene_id "file_1_file_1_jg10621";
dsimWXD1_1	AUGUSTUS	stop_codon	10580848	10580850	.	+	0	transcript_id "file_1_file_1_jg10621.t1"; gene_id "file_1_file_1_jg10621";
dsimWXD1_2	GeneMark.hmm	stop_codon	5067506	5067508	.	-	0	gene_id "file_1_file_2_7032_g"; transcript_id "file_1_file_2_7032_t"; count "file_1_file_2_1_1";
dsimWXD1_2	GeneMark.hmm	CDS	5067506	5067811	.	-	0	gene_id "file_1_file_2_7032_g"; transcript_id "file_1_file_2_7032_t"; evidence "file_1_file_2_1_1"; cds_type "file_1_file_2_Terminal"; count "file_1_file_2_3_3"; anchored "file_1_file_2_1_1";
dsimWXD1_2	GeneMark.hmm	exon	5067506	5067811	0	-	.	gene_id "file_1_file_2_7032_g"; transcript_id "file_1_file_2_7032_t"; evidence "file_1_file_2_1_1"; cds_type "file_1_file_2_Terminal"; count "file_1_file_2_3_3"; anchored "file_1_file_2_1_1";
dsimWXD1_2	GeneMark.hmm	CDS	5067874	5068276	.	-	1	gene_id "file_1_file_2_7032_g"; transcript_id "file_1_file_2_7032_t"; evidence "file_1_file_2_1_1"; cds_type "file_1_file_2_Internal"; count "file_1_file_2_2_3"; anchored "file_1_file_2_1_1";
dsimWXD1_2	GeneMark.hmm	exon	5067874	5068276	0	-	.	gene_id "file_1_file_2_7032_g"; transcript_id "file_1_file_2_7032_t"; evidence "file_1_file_2_1_1"; cds_type "file_1_file_2_Internal"; count "file_1_file_2_2_3"; anchored "file_1_file_2_1_1";
dsimWXD1_2	GeneMark.hmm	CDS	5068340	5068584	.	-	0	gene_id "file_1_file_2_7032_g"; transcript_id "file_1_file_2_7032_t"; evidence "file_1_file_2_1_1"; cds_type "file_1_file_2_Initial"; count "file_1_file_2_1_3"; anchored "file_1_file_2_1_1";
dsimWXD1_2	GeneMark.hmm	exon	5068340	5068584	0	-	.	gene_id "file_1_file_2_7032_g"; transcript_id "file_1_file_2_7032_t"; evidence "file_1_file_2_1_1"; cds_type "file_1_file_2_Initial"; count "file_1_file_2_1_3"; anchored "file_1_file_2_1_1";
dsimWXD1_2	GeneMark.hmm	start_codon	5068582	5068584	.	-	0	gene_id "file_1_file_2_7032_g"; transcript_id "file_1_file_2_7032_t"; count "file_1_file_2_1_1";
dsimWXD1_1	AUGUSTUS	stop_codon	21867645	21867647	.	-	0	transcript_id "file_1_file_1_jg12274.t1"; gene_id "file_1_file_1_jg12274";
dsimWXD1_1	AUGUSTUS	CDS	21867645	21867978	1	-	1	transcript_id "file_1_file_1_jg12274.t1"; gene_id "file_1_file_1_jg12274";
dsimWXD1_1	AUGUSTUS	exon	21867645	21867978	.	-	.	transcript_id "file_1_file_1_jg12274.t1"; gene_id "file_1_file_1_jg12274";
dsimWXD1_1	AUGUSTUS	intron	21867979	21869773	.	-	.	transcript_id "file_1_file_1_jg12274.t1"; gene_id "file_1_file_1_jg12274";
dsimWXD1_1	AUGUSTUS	transcript	21867645	21870015	.	-	.	transcript_id "file_1_file_1_jg12274.t1"; gene_id "file_1_file_1_jg12274"
dsimWXD1_1	AUGUSTUS	gene	21867645	21870015	.	-	.	jg12274
dsimWXD1_1	AUGUSTUS	CDS	21869774	21870015	1	-	0	transcript_id "file_1_file_1_jg12274.t1"; gene_id "file_1_file_1_jg12274";
dsimWXD1_1	AUGUSTUS	exon	21869774	21870015	.	-	.	transcript_id "file_1_file_1_jg12274.t1"; gene_id "file_1_file_1_jg12274";
dsimWXD1_1	AUGUSTUS	start_codon	21870013	21870015	.	-	0	transcript_id "file_1_file_1_jg12274.t1"; gene_id "file_1_file_1_jg12274";
dsimWXD1_5	AUGUSTUS	stop_codon	16285615	16285617	.	-	0	transcript_id "file_1_file_1_jg8763.t1"; gene_id "file_1_file_1_jg8763";
dsimWXD1_5	AUGUSTUS	CDS	16285615	16285666	1	-	1	transcript_id "file_1_file_1_jg8763.t1"; gene_id "file_1_file_1_jg8763";
dsimWXD1_5	AUGUSTUS	exon	16285615	16285666	.	-	.	transcript_id "file_1_file_1_jg8763.t1"; gene_id "file_1_file_1_jg8763";
dsimWXD1_5	AUGUSTUS	intron	16285667	16285731	.	-	.	transcript_id "file_1_file_1_jg8763.t1"; gene_id "file_1_file_1_jg8763";
dsimWXD1_5	AUGUSTUS	CDS	16285732	16285937	1	-	0	transcript_id "file_1_file_1_jg8763.t1"; gene_id "file_1_file_1_jg8763";
dsimWXD1_5	AUGUSTUS	exon	16285732	16285937	.	-	.	transcript_id "file_1_file_1_jg8763.t1"; gene_id "file_1_file_1_jg8763";
dsimWXD1_5	AUGUSTUS	intron	16285938	16286185	.	-	.	transcript_id "file_1_file_1_jg8763.t1"; gene_id "file_1_file_1_jg8763";
dsimWXD1_5	AUGUSTUS	CDS	16286186	16286582	1	-	1	transcript_id "file_1_file_1_jg8763.t1"; gene_id "file_1_file_1_jg8763";
dsimWXD1_5	AUGUSTUS	exon	16286186	16286582	.	-	.	transcript_id "file_1_file_1_jg8763.t1"; gene_id "file_1_file_1_jg8763";
dsimWXD1_5	AUGUSTUS	intron	16286583	16287551	.	-	.	transcript_id "file_1_file_1_jg8763.t1"; gene_id "file_1_file_1_jg8763";
dsimWXD1_5	AUGUSTUS	transcript	16285615	16287634	.	-	.	transcript_id "file_1_file_1_jg8763.t1"; gene_id "file_1_file_1_jg8763"
dsimWXD1_5	AUGUSTUS	gene	16285615	16287634	.	-	.	jg8763
dsimWXD1_5	AUGUSTUS	CDS	16287552	16287634	1	-	0	transcript_id "file_1_file_1_jg8763.t1"; gene_id "file_1_file_1_jg8763";
dsimWXD1_5	AUGUSTUS	exon	16287552	16287634	.	-	.	transcript_id "file_1_file_1_jg8763.t1"; gene_id "file_1_file_1_jg8763";
dsimWXD1_5	AUGUSTUS	start_codon	16287632	16287634	.	-	0	transcript_id "file_1_file_1_jg8763.t1"; gene_id "file_1_file_1_jg8763";
dsimWXD1_1	AUGUSTUS	stop_codon	1919683	1919685	.	-	0	transcript_id "file_1_file_1_jg9554.t1"; gene_id "file_1_file_1_jg9554";
dsimWXD1_1	AUGUSTUS	CDS	1919683	1920084	0.59	-	0	transcript_id "file_1_file_1_jg9554.t1"; gene_id "file_1_file_1_jg9554";
dsimWXD1_1	AUGUSTUS	exon	1919683	1920084	.	-	.	transcript_id "file_1_file_1_jg9554.t1"; gene_id "file_1_file_1_jg9554";
dsimWXD1_1	AUGUSTUS	transcript	1919683	1920084	.	-	.	transcript_id "file_1_file_1_jg9554.t1"; gene_id "file_1_file_1_jg9554"
dsimWXD1_1	AUGUSTUS	gene	1919683	1920084	.	-	.	jg9554
dsimWXD1_1	AUGUSTUS	start_codon	1920082	1920084	.	-	0	transcript_id "file_1_file_1_jg9554.t1"; gene_id "file_1_file_1_jg9554";
dsimWXD1_5	AUGUSTUS	start_codon	18453371	18453373	.	+	0	transcript_id "file_1_file_1_jg9012.t1"; gene_id "file_1_file_1_jg9012";
dsimWXD1_5	AUGUSTUS	CDS	18453371	18455125	1	+	0	transcript_id "file_1_file_1_jg9012.t1"; gene_id "file_1_file_1_jg9012";
dsimWXD1_5	AUGUSTUS	exon	18453371	18455125	.	+	.	transcript_id "file_1_file_1_jg9012.t1"; gene_id "file_1_file_1_jg9012";
dsimWXD1_5	AUGUSTUS	transcript	18453371	18455125	.	+	.	transcript_id "file_1_file_1_jg9012.t1"; gene_id "file_1_file_1_jg9012"
dsimWXD1_5	AUGUSTUS	gene	18453371	18455125	.	+	.	jg9012
dsimWXD1_5	AUGUSTUS	stop_codon	18455123	18455125	.	+	0	transcript_id "file_1_file_1_jg9012.t1"; gene_id "file_1_file_1_jg9012";
dsimWXD1_2	AUGUSTUS	stop_codon	13264108	13264110	.	-	0	transcript_id "file_1_file_1_jg14225.t1"; gene_id "file_1_file_1_jg14225";
dsimWXD1_2	AUGUSTUS	CDS	13264108	13265121	1	-	0	transcript_id "file_1_file_1_jg14225.t1"; gene_id "file_1_file_1_jg14225";
dsimWXD1_2	AUGUSTUS	exon	13264108	13265121	.	-	.	transcript_id "file_1_file_1_jg14225.t1"; gene_id "file_1_file_1_jg14225";
dsimWXD1_2	AUGUSTUS	transcript	13264108	13265121	.	-	.	transcript_id "file_1_file_1_jg14225.t1"; gene_id "file_1_file_1_jg14225"
dsimWXD1_2	AUGUSTUS	gene	13264108	13265121	.	-	.	jg14225
dsimWXD1_2	AUGUSTUS	start_codon	13265119	13265121	.	-	0	transcript_id "file_1_file_1_jg14225.t1"; gene_id "file_1_file_1_jg14225";
dsimWXD1_3	AUGUSTUS	stop_codon	17019959	17019961	.	-	0	transcript_id "file_1_file_1_jg5228.t1"; gene_id "file_1_file_1_jg5228";
dsimWXD1_3	AUGUSTUS	CDS	17019959	17021244	1	-	2	transcript_id "file_1_file_1_jg5228.t1"; gene_id "file_1_file_1_jg5228";
dsimWXD1_3	AUGUSTUS	exon	17019959	17021244	.	-	.	transcript_id "file_1_file_1_jg5228.t1"; gene_id "file_1_file_1_jg5228";
dsimWXD1_3	AUGUSTUS	intron	17021245	17021620	.	-	.	transcript_id "file_1_file_1_jg5228.t1"; gene_id "file_1_file_1_jg5228";
dsimWXD1_3	AUGUSTUS	CDS	17021621	17021734	1	-	2	transcript_id "file_1_file_1_jg5228.t1"; gene_id "file_1_file_1_jg5228";
dsimWXD1_3	AUGUSTUS	exon	17021621	17021734	.	-	.	transcript_id "file_1_file_1_jg5228.t1"; gene_id "file_1_file_1_jg5228";
dsimWXD1_3	AUGUSTUS	intron	17021735	17021797	.	-	.	transcript_id "file_1_file_1_jg5228.t1"; gene_id "file_1_file_1_jg5228";
dsimWXD1_3	AUGUSTUS	transcript	17019959	17021894	.	-	.	transcript_id "file_1_file_1_jg5228.t1"; gene_id "file_1_file_1_jg5228"
dsimWXD1_3	AUGUSTUS	gene	17019959	17021894	.	-	.	jg5228
dsimWXD1_3	AUGUSTUS	CDS	17021798	17021894	1	-	0	transcript_id "file_1_file_1_jg5228.t1"; gene_id "file_1_file_1_jg5228";
dsimWXD1_3	AUGUSTUS	exon	17021798	17021894	.	-	.	transcript_id "file_1_file_1_jg5228.t1"; gene_id "file_1_file_1_jg5228";
dsimWXD1_3	AUGUSTUS	start_codon	17021892	17021894	.	-	0	transcript_id "file_1_file_1_jg5228.t1"; gene_id "file_1_file_1_jg5228";
dsimWXD1_89	AUGUSTUS	start_codon	112522	112524	.	+	0	transcript_id "file_1_file_1_jg15716.t1"; gene_id "file_1_file_1_jg15716";
dsimWXD1_89	AUGUSTUS	CDS	112522	112708	0.3	+	0	transcript_id "file_1_file_1_jg15716.t1"; gene_id "file_1_file_1_jg15716";
dsimWXD1_89	AUGUSTUS	exon	112522	112708	.	+	.	transcript_id "file_1_file_1_jg15716.t1"; gene_id "file_1_file_1_jg15716";
dsimWXD1_89	AUGUSTUS	intron	112709	112960	.	+	.	transcript_id "file_1_file_1_jg15716.t1"; gene_id "file_1_file_1_jg15716";
dsimWXD1_89	AUGUSTUS	CDS	112961	113230	0.75	+	2	transcript_id "file_1_file_1_jg15716.t1"; gene_id "file_1_file_1_jg15716";
dsimWXD1_89	AUGUSTUS	exon	112961	113230	.	+	.	transcript_id "file_1_file_1_jg15716.t1"; gene_id "file_1_file_1_jg15716";
dsimWXD1_89	AUGUSTUS	intron	113231	113800	.	+	.	transcript_id "file_1_file_1_jg15716.t1"; gene_id "file_1_file_1_jg15716";
dsimWXD1_89	AUGUSTUS	transcript	112522	113895	.	+	.	transcript_id "file_1_file_1_jg15716.t1"; gene_id "file_1_file_1_jg15716"
dsimWXD1_89	AUGUSTUS	gene	112522	113895	.	+	.	jg15716
dsimWXD1_89	AUGUSTUS	CDS	113801	113895	0.98	+	2	transcript_id "file_1_file_1_jg15716.t1"; gene_id "file_1_file_1_jg15716";
dsimWXD1_89	AUGUSTUS	exon	113801	113895	.	+	.	transcript_id "file_1_file_1_jg15716.t1"; gene_id "file_1_file_1_jg15716";
dsimWXD1_89	AUGUSTUS	stop_codon	113893	113895	.	+	0	transcript_id "file_1_file_1_jg15716.t1"; gene_id "file_1_file_1_jg15716";
dsimWXD1_1	AUGUSTUS	stop_codon	17017373	17017375	.	-	0	transcript_id "file_1_file_1_jg11573.t1"; gene_id "file_1_file_1_jg11573";
dsimWXD1_1	AUGUSTUS	CDS	17017373	17017563	1	-	2	transcript_id "file_1_file_1_jg11573.t1"; gene_id "file_1_file_1_jg11573";
dsimWXD1_1	AUGUSTUS	exon	17017373	17017563	.	-	.	transcript_id "file_1_file_1_jg11573.t1"; gene_id "file_1_file_1_jg11573";
dsimWXD1_1	AUGUSTUS	intron	17017564	17017608	.	-	.	transcript_id "file_1_file_1_jg11573.t1"; gene_id "file_1_file_1_jg11573";
dsimWXD1_1	AUGUSTUS	CDS	17017609	17017969	1	-	0	transcript_id "file_1_file_1_jg11573.t1"; gene_id "file_1_file_1_jg11573";
dsimWXD1_1	AUGUSTUS	exon	17017609	17017969	.	-	.	transcript_id "file_1_file_1_jg11573.t1"; gene_id "file_1_file_1_jg11573";
dsimWXD1_1	AUGUSTUS	intron	17017970	17018027	.	-	.	transcript_id "file_1_file_1_jg11573.t1"; gene_id "file_1_file_1_jg11573";
dsimWXD1_1	AUGUSTUS	transcript	17017373	17018216	.	-	.	transcript_id "file_1_file_1_jg11573.t1"; gene_id "file_1_file_1_jg11573"
dsimWXD1_1	AUGUSTUS	gene	17017373	17018216	.	-	.	jg11573
dsimWXD1_1	AUGUSTUS	CDS	17018028	17018216	1	-	0	transcript_id "file_1_file_1_jg11573.t1"; gene_id "file_1_file_1_jg11573";
dsimWXD1_1	AUGUSTUS	exon	17018028	17018216	.	-	.	transcript_id "file_1_file_1_jg11573.t1"; gene_id "file_1_file_1_jg11573";
dsimWXD1_1	AUGUSTUS	start_codon	17018214	17018216	.	-	0	transcript_id "file_1_file_1_jg11573.t1"; gene_id "file_1_file_1_jg11573";
dsimWXD1_1	AUGUSTUS	start_codon	17521812	17521814	.	+	0	transcript_id "file_1_file_1_jg11635.t1"; gene_id "file_1_file_1_jg11635";
dsimWXD1_1	AUGUSTUS	CDS	17521812	17523146	1	+	0	transcript_id "file_1_file_1_jg11635.t1"; gene_id "file_1_file_1_jg11635";
dsimWXD1_1	AUGUSTUS	exon	17521812	17523146	.	+	.	transcript_id "file_1_file_1_jg11635.t1"; gene_id "file_1_file_1_jg11635";
dsimWXD1_1	AUGUSTUS	intron	17523147	17523400	.	+	.	transcript_id "file_1_file_1_jg11635.t1"; gene_id "file_1_file_1_jg11635";
dsimWXD1_1	AUGUSTUS	CDS	17523401	17523616	1	+	0	transcript_id "file_1_file_1_jg11635.t1"; gene_id "file_1_file_1_jg11635";
dsimWXD1_1	AUGUSTUS	exon	17523401	17523616	.	+	.	transcript_id "file_1_file_1_jg11635.t1"; gene_id "file_1_file_1_jg11635";
dsimWXD1_1	AUGUSTUS	intron	17523617	17523676	.	+	.	transcript_id "file_1_file_1_jg11635.t1"; gene_id "file_1_file_1_jg11635";
dsimWXD1_1	AUGUSTUS	CDS	17523677	17523897	1	+	0	transcript_id "file_1_file_1_jg11635.t1"; gene_id "file_1_file_1_jg11635";
dsimWXD1_1	AUGUSTUS	exon	17523677	17523897	.	+	.	transcript_id "file_1_file_1_jg11635.t1"; gene_id "file_1_file_1_jg11635";
dsimWXD1_1	AUGUSTUS	intron	17523898	17524014	.	+	.	transcript_id "file_1_file_1_jg11635.t1"; gene_id "file_1_file_1_jg11635";
dsimWXD1_1	AUGUSTUS	CDS	17524015	17524296	1	+	1	transcript_id "file_1_file_1_jg11635.t1"; gene_id "file_1_file_1_jg11635";
dsimWXD1_1	AUGUSTUS	exon	17524015	17524296	.	+	.	transcript_id "file_1_file_1_jg11635.t1"; gene_id "file_1_file_1_jg11635";
dsimWXD1_1	AUGUSTUS	intron	17524297	17524357	.	+	.	transcript_id "file_1_file_1_jg11635.t1"; gene_id "file_1_file_1_jg11635";
dsimWXD1_1	AUGUSTUS	CDS	17524358	17524542	1	+	1	transcript_id "file_1_file_1_jg11635.t1"; gene_id "file_1_file_1_jg11635";
dsimWXD1_1	AUGUSTUS	exon	17524358	17524542	.	+	.	transcript_id "file_1_file_1_jg11635.t1"; gene_id "file_1_file_1_jg11635";
dsimWXD1_1	AUGUSTUS	intron	17524543	17525623	.	+	.	transcript_id "file_1_file_1_jg11635.t1"; gene_id "file_1_file_1_jg11635";
dsimWXD1_1	AUGUSTUS	CDS	17525624	17525736	1	+	2	transcript_id "file_1_file_1_jg11635.t1"; gene_id "file_1_file_1_jg11635";
dsimWXD1_1	AUGUSTUS	exon	17525624	17525736	.	+	.	transcript_id "file_1_file_1_jg11635.t1"; gene_id "file_1_file_1_jg11635";
dsimWXD1_1	AUGUSTUS	intron	17525737	17525800	.	+	.	transcript_id "file_1_file_1_jg11635.t1"; gene_id "file_1_file_1_jg11635";
dsimWXD1_1	AUGUSTUS	CDS	17525801	17525984	1	+	0	transcript_id "file_1_file_1_jg11635.t1"; gene_id "file_1_file_1_jg11635";
dsimWXD1_1	AUGUSTUS	exon	17525801	17525984	.	+	.	transcript_id "file_1_file_1_jg11635.t1"; gene_id "file_1_file_1_jg11635";
dsimWXD1_1	AUGUSTUS	intron	17525985	17526266	.	+	.	transcript_id "file_1_file_1_jg11635.t1"; gene_id "file_1_file_1_jg11635";
dsimWXD1_1	AUGUSTUS	CDS	17526267	17526381	1	+	2	transcript_id "file_1_file_1_jg11635.t1"; gene_id "file_1_file_1_jg11635";
dsimWXD1_1	AUGUSTUS	exon	17526267	17526381	.	+	.	transcript_id "file_1_file_1_jg11635.t1"; gene_id "file_1_file_1_jg11635";
dsimWXD1_1	AUGUSTUS	intron	17526382	17526439	.	+	.	transcript_id "file_1_file_1_jg11635.t1"; gene_id "file_1_file_1_jg11635";
dsimWXD1_1	AUGUSTUS	CDS	17526440	17526567	1	+	1	transcript_id "file_1_file_1_jg11635.t1"; gene_id "file_1_file_1_jg11635";
dsimWXD1_1	AUGUSTUS	exon	17526440	17526567	.	+	.	transcript_id "file_1_file_1_jg11635.t1"; gene_id "file_1_file_1_jg11635";
dsimWXD1_1	AUGUSTUS	intron	17526568	17526631	.	+	.	transcript_id "file_1_file_1_jg11635.t1"; gene_id "file_1_file_1_jg11635";
dsimWXD1_1	AUGUSTUS	CDS	17526632	17526794	1	+	2	transcript_id "file_1_file_1_jg11635.t1"; gene_id "file_1_file_1_jg11635";
dsimWXD1_1	AUGUSTUS	exon	17526632	17526794	.	+	.	transcript_id "file_1_file_1_jg11635.t1"; gene_id "file_1_file_1_jg11635";
dsimWXD1_1	AUGUSTUS	intron	17526795	17527320	.	+	.	transcript_id "file_1_file_1_jg11635.t1"; gene_id "file_1_file_1_jg11635";
dsimWXD1_1	AUGUSTUS	CDS	17527321	17527434	1	+	1	transcript_id "file_1_file_1_jg11635.t1"; gene_id "file_1_file_1_jg11635";
dsimWXD1_1	AUGUSTUS	exon	17527321	17527434	.	+	.	transcript_id "file_1_file_1_jg11635.t1"; gene_id "file_1_file_1_jg11635";
dsimWXD1_1	AUGUSTUS	intron	17527435	17530519	.	+	.	transcript_id "file_1_file_1_jg11635.t1"; gene_id "file_1_file_1_jg11635";
dsimWXD1_1	AUGUSTUS	CDS	17530520	17530563	1	+	1	transcript_id "file_1_file_1_jg11635.t1"; gene_id "file_1_file_1_jg11635";
dsimWXD1_1	AUGUSTUS	exon	17530520	17530563	.	+	.	transcript_id "file_1_file_1_jg11635.t1"; gene_id "file_1_file_1_jg11635";
dsimWXD1_1	AUGUSTUS	intron	17530564	17531604	.	+	.	transcript_id "file_1_file_1_jg11635.t1"; gene_id "file_1_file_1_jg11635";
dsimWXD1_1	AUGUSTUS	CDS	17531605	17531728	1	+	2	transcript_id "file_1_file_1_jg11635.t1"; gene_id "file_1_file_1_jg11635";
dsimWXD1_1	AUGUSTUS	exon	17531605	17531728	.	+	.	transcript_id "file_1_file_1_jg11635.t1"; gene_id "file_1_file_1_jg11635";
dsimWXD1_1	AUGUSTUS	intron	17531729	17535784	.	+	.	transcript_id "file_1_file_1_jg11635.t1"; gene_id "file_1_file_1_jg11635";
dsimWXD1_1	AUGUSTUS	CDS	17535785	17535934	1	+	1	transcript_id "file_1_file_1_jg11635.t1"; gene_id "file_1_file_1_jg11635";
dsimWXD1_1	AUGUSTUS	exon	17535785	17535934	.	+	.	transcript_id "file_1_file_1_jg11635.t1"; gene_id "file_1_file_1_jg11635";
dsimWXD1_1	AUGUSTUS	intron	17535935	17536000	.	+	.	transcript_id "file_1_file_1_jg11635.t1"; gene_id "file_1_file_1_jg11635";
dsimWXD1_1	AUGUSTUS	CDS	17536001	17536119	1	+	1	transcript_id "file_1_file_1_jg11635.t1"; gene_id "file_1_file_1_jg11635";
dsimWXD1_1	AUGUSTUS	exon	17536001	17536119	.	+	.	transcript_id "file_1_file_1_jg11635.t1"; gene_id "file_1_file_1_jg11635";
dsimWXD1_1	AUGUSTUS	intron	17536120	17536180	.	+	.	transcript_id "file_1_file_1_jg11635.t1"; gene_id "file_1_file_1_jg11635";
dsimWXD1_1	AUGUSTUS	transcript	17521812	17536239	.	+	.	transcript_id "file_1_file_1_jg11635.t1"; gene_id "file_1_file_1_jg11635"
dsimWXD1_1	AUGUSTUS	gene	17521812	17536239	.	+	.	jg11635
dsimWXD1_1	AUGUSTUS	CDS	17536181	17536239	1	+	2	transcript_id "file_1_file_1_jg11635.t1"; gene_id "file_1_file_1_jg11635";
dsimWXD1_1	AUGUSTUS	exon	17536181	17536239	.	+	.	transcript_id "file_1_file_1_jg11635.t1"; gene_id "file_1_file_1_jg11635";
dsimWXD1_1	AUGUSTUS	stop_codon	17536237	17536239	.	+	0	transcript_id "file_1_file_1_jg11635.t1"; gene_id "file_1_file_1_jg11635";
dsimWXD1_4	AUGUSTUS	stop_codon	219644	219646	.	-	0	transcript_id "file_1_file_1_jg328.t1"; gene_id "file_1_file_1_jg328";
dsimWXD1_4	AUGUSTUS	CDS	219644	219780	0.66	-	2	transcript_id "file_1_file_1_jg328.t1"; gene_id "file_1_file_1_jg328";
dsimWXD1_4	AUGUSTUS	exon	219644	219780	.	-	.	transcript_id "file_1_file_1_jg328.t1"; gene_id "file_1_file_1_jg328";
dsimWXD1_4	AUGUSTUS	intron	219781	219838	.	-	.	transcript_id "file_1_file_1_jg328.t1"; gene_id "file_1_file_1_jg328";
dsimWXD1_4	AUGUSTUS	CDS	219839	220026	1	-	1	transcript_id "file_1_file_1_jg328.t1"; gene_id "file_1_file_1_jg328";
dsimWXD1_4	AUGUSTUS	exon	219839	220026	.	-	.	transcript_id "file_1_file_1_jg328.t1"; gene_id "file_1_file_1_jg328";
dsimWXD1_4	AUGUSTUS	intron	220027	220082	.	-	.	transcript_id "file_1_file_1_jg328.t1"; gene_id "file_1_file_1_jg328";
dsimWXD1_4	AUGUSTUS	CDS	220083	220185	1	-	2	transcript_id "file_1_file_1_jg328.t1"; gene_id "file_1_file_1_jg328";
dsimWXD1_4	AUGUSTUS	exon	220083	220185	.	-	.	transcript_id "file_1_file_1_jg328.t1"; gene_id "file_1_file_1_jg328";
dsimWXD1_4	AUGUSTUS	intron	220186	220238	.	-	.	transcript_id "file_1_file_1_jg328.t1"; gene_id "file_1_file_1_jg328";
dsimWXD1_4	AUGUSTUS	CDS	220239	220292	1	-	2	transcript_id "file_1_file_1_jg328.t1"; gene_id "file_1_file_1_jg328";
dsimWXD1_4	AUGUSTUS	exon	220239	220292	.	-	.	transcript_id "file_1_file_1_jg328.t1"; gene_id "file_1_file_1_jg328";
dsimWXD1_4	AUGUSTUS	intron	220293	221177	.	-	.	transcript_id "file_1_file_1_jg328.t1"; gene_id "file_1_file_1_jg328";
dsimWXD1_4	AUGUSTUS	CDS	221178	221388	0.74	-	0	transcript_id "file_1_file_1_jg328.t1"; gene_id "file_1_file_1_jg328";
dsimWXD1_4	AUGUSTUS	exon	221178	221388	.	-	.	transcript_id "file_1_file_1_jg328.t1"; gene_id "file_1_file_1_jg328";
dsimWXD1_4	AUGUSTUS	intron	221389	221883	.	-	.	transcript_id "file_1_file_1_jg328.t1"; gene_id "file_1_file_1_jg328";
dsimWXD1_4	AUGUSTUS	CDS	221884	221999	1	-	2	transcript_id "file_1_file_1_jg328.t1"; gene_id "file_1_file_1_jg328";
dsimWXD1_4	AUGUSTUS	exon	221884	221999	.	-	.	transcript_id "file_1_file_1_jg328.t1"; gene_id "file_1_file_1_jg328";
dsimWXD1_4	AUGUSTUS	intron	222000	224606	.	-	.	transcript_id "file_1_file_1_jg328.t1"; gene_id "file_1_file_1_jg328";
dsimWXD1_4	AUGUSTUS	transcript	219644	224613	.	-	.	transcript_id "file_1_file_1_jg328.t1"; gene_id "file_1_file_1_jg328"
dsimWXD1_4	AUGUSTUS	gene	219644	224613	.	-	.	jg328
dsimWXD1_4	AUGUSTUS	CDS	224607	224613	0.45	-	0	transcript_id "file_1_file_1_jg328.t1"; gene_id "file_1_file_1_jg328";
dsimWXD1_4	AUGUSTUS	exon	224607	224613	.	-	.	transcript_id "file_1_file_1_jg328.t1"; gene_id "file_1_file_1_jg328";
dsimWXD1_4	AUGUSTUS	start_codon	224611	224613	.	-	0	transcript_id "file_1_file_1_jg328.t1"; gene_id "file_1_file_1_jg328";
dsimWXD1_3	AUGUSTUS	start_codon	7263490	7263492	.	+	0	transcript_id "file_1_file_1_jg3982.t1"; gene_id "file_1_file_1_jg3982";
dsimWXD1_3	AUGUSTUS	CDS	7263490	7264638	1	+	0	transcript_id "file_1_file_1_jg3982.t1"; gene_id "file_1_file_1_jg3982";
dsimWXD1_3	AUGUSTUS	exon	7263490	7264638	.	+	.	transcript_id "file_1_file_1_jg3982.t1"; gene_id "file_1_file_1_jg3982";
dsimWXD1_3	AUGUSTUS	transcript	7263490	7264638	.	+	.	transcript_id "file_1_file_1_jg3982.t1"; gene_id "file_1_file_1_jg3982"
dsimWXD1_3	AUGUSTUS	gene	7263490	7264638	.	+	.	jg3982
dsimWXD1_3	AUGUSTUS	stop_codon	7264636	7264638	.	+	0	transcript_id "file_1_file_1_jg3982.t1"; gene_id "file_1_file_1_jg3982";
dsimWXD1_0	AUGUSTUS	start_codon	21519988	21519990	.	+	0	transcript_id "file_1_file_1_jg3023.t1"; gene_id "file_1_file_1_jg3023";
dsimWXD1_0	AUGUSTUS	CDS	21519988	21520758	1	+	0	transcript_id "file_1_file_1_jg3023.t1"; gene_id "file_1_file_1_jg3023";
dsimWXD1_0	AUGUSTUS	exon	21519988	21520758	.	+	.	transcript_id "file_1_file_1_jg3023.t1"; gene_id "file_1_file_1_jg3023";
dsimWXD1_0	AUGUSTUS	transcript	21519988	21520758	.	+	.	transcript_id "file_1_file_1_jg3023.t1"; gene_id "file_1_file_1_jg3023"
dsimWXD1_0	AUGUSTUS	gene	21519988	21520758	.	+	.	jg3023
dsimWXD1_0	AUGUSTUS	stop_codon	21520756	21520758	.	+	0	transcript_id "file_1_file_1_jg3023.t1"; gene_id "file_1_file_1_jg3023";
dsimWXD1_3	AUGUSTUS	start_codon	9567576	9567578	.	+	0	transcript_id "file_1_file_1_jg4258.t1"; gene_id "file_1_file_1_jg4258";
dsimWXD1_3	AUGUSTUS	CDS	9567576	9568442	1	+	0	transcript_id "file_1_file_1_jg4258.t1"; gene_id "file_1_file_1_jg4258";
dsimWXD1_3	AUGUSTUS	exon	9567576	9568442	.	+	.	transcript_id "file_1_file_1_jg4258.t1"; gene_id "file_1_file_1_jg4258";
dsimWXD1_3	AUGUSTUS	transcript	9567576	9568442	.	+	.	transcript_id "file_1_file_1_jg4258.t1"; gene_id "file_1_file_1_jg4258"
dsimWXD1_3	AUGUSTUS	gene	9567576	9568442	.	+	.	jg4258
dsimWXD1_3	AUGUSTUS	stop_codon	9568440	9568442	.	+	0	transcript_id "file_1_file_1_jg4258.t1"; gene_id "file_1_file_1_jg4258";
dsimWXD1_0	AUGUSTUS	start_codon	9392524	9392526	.	+	0	transcript_id "file_1_file_1_jg1622.t1"; gene_id "file_1_file_1_jg1622";
dsimWXD1_0	AUGUSTUS	CDS	9392524	9393840	1	+	0	transcript_id "file_1_file_1_jg1622.t1"; gene_id "file_1_file_1_jg1622";
dsimWXD1_0	AUGUSTUS	exon	9392524	9393840	.	+	.	transcript_id "file_1_file_1_jg1622.t1"; gene_id "file_1_file_1_jg1622";
dsimWXD1_0	AUGUSTUS	transcript	9392524	9393840	.	+	.	transcript_id "file_1_file_1_jg1622.t1"; gene_id "file_1_file_1_jg1622"
dsimWXD1_0	AUGUSTUS	gene	9392524	9393840	.	+	.	jg1622
dsimWXD1_0	AUGUSTUS	stop_codon	9393838	9393840	.	+	0	transcript_id "file_1_file_1_jg1622.t1"; gene_id "file_1_file_1_jg1622";
dsimWXD1_2	AUGUSTUS	stop_codon	8379204	8379206	.	-	0	transcript_id "file_1_file_1_jg13623.t1"; gene_id "file_1_file_1_jg13623";
dsimWXD1_2	AUGUSTUS	CDS	8379204	8379587	1	-	0	transcript_id "file_1_file_1_jg13623.t1"; gene_id "file_1_file_1_jg13623";
dsimWXD1_2	AUGUSTUS	exon	8379204	8379587	.	-	.	transcript_id "file_1_file_1_jg13623.t1"; gene_id "file_1_file_1_jg13623";
dsimWXD1_2	AUGUSTUS	intron	8379588	8379644	.	-	.	transcript_id "file_1_file_1_jg13623.t1"; gene_id "file_1_file_1_jg13623";
dsimWXD1_2	AUGUSTUS	CDS	8379645	8379840	1	-	1	transcript_id "file_1_file_1_jg13623.t1"; gene_id "file_1_file_1_jg13623";
dsimWXD1_2	AUGUSTUS	exon	8379645	8379840	.	-	.	transcript_id "file_1_file_1_jg13623.t1"; gene_id "file_1_file_1_jg13623";
dsimWXD1_2	AUGUSTUS	intron	8379841	8379937	.	-	.	transcript_id "file_1_file_1_jg13623.t1"; gene_id "file_1_file_1_jg13623";
dsimWXD1_2	AUGUSTUS	CDS	8379938	8380483	1	-	1	transcript_id "file_1_file_1_jg13623.t1"; gene_id "file_1_file_1_jg13623";
dsimWXD1_2	AUGUSTUS	exon	8379938	8380483	.	-	.	transcript_id "file_1_file_1_jg13623.t1"; gene_id "file_1_file_1_jg13623";
dsimWXD1_2	AUGUSTUS	intron	8380484	8380560	.	-	.	transcript_id "file_1_file_1_jg13623.t1"; gene_id "file_1_file_1_jg13623";
dsimWXD1_2	AUGUSTUS	transcript	8379204	8381228	.	-	.	transcript_id "file_1_file_1_jg13623.t1"; gene_id "file_1_file_1_jg13623"
dsimWXD1_2	AUGUSTUS	gene	8379204	8381228	.	-	.	jg13623
dsimWXD1_2	AUGUSTUS	CDS	8380561	8381228	1	-	0	transcript_id "file_1_file_1_jg13623.t1"; gene_id "file_1_file_1_jg13623";
dsimWXD1_2	AUGUSTUS	exon	8380561	8381228	.	-	.	transcript_id "file_1_file_1_jg13623.t1"; gene_id "file_1_file_1_jg13623";
dsimWXD1_2	AUGUSTUS	start_codon	8381226	8381228	.	-	0	transcript_id "file_1_file_1_jg13623.t1"; gene_id "file_1_file_1_jg13623";
dsimWXD1_3	GeneMark.hmm	stop_codon	8535238	8535240	.	-	0	gene_id "file_1_file_2_10497_g"; transcript_id "file_1_file_2_10497_t"; count "file_1_file_2_1_1";
dsimWXD1_3	GeneMark.hmm	CDS	8535238	8535420	.	-	0	gene_id "file_1_file_2_10497_g"; transcript_id "file_1_file_2_10497_t"; evidence "file_1_file_2_0_1"; cds_type "file_1_file_2_Terminal"; count "file_1_file_2_2_2"; anchored "file_1_file_2_0_1";
dsimWXD1_3	GeneMark.hmm	exon	8535238	8535420	0	-	.	gene_id "file_1_file_2_10497_g"; transcript_id "file_1_file_2_10497_t"; evidence "file_1_file_2_0_1"; cds_type "file_1_file_2_Terminal"; count "file_1_file_2_2_2"; anchored "file_1_file_2_0_1";
dsimWXD1_3	GeneMark.hmm	CDS	8536873	8537256	.	-	0	gene_id "file_1_file_2_10497_g"; transcript_id "file_1_file_2_10497_t"; evidence "file_1_file_2_1_0"; cds_type "file_1_file_2_Initial"; count "file_1_file_2_1_2"; anchored "file_1_file_2_1_1";
dsimWXD1_3	GeneMark.hmm	exon	8536873	8537256	0	-	.	gene_id "file_1_file_2_10497_g"; transcript_id "file_1_file_2_10497_t"; evidence "file_1_file_2_1_0"; cds_type "file_1_file_2_Initial"; count "file_1_file_2_1_2"; anchored "file_1_file_2_1_1";
dsimWXD1_3	GeneMark.hmm	start_codon	8537254	8537256	.	-	0	gene_id "file_1_file_2_10497_g"; transcript_id "file_1_file_2_10497_t"; count "file_1_file_2_1_1";
dsimWXD1_1	AUGUSTUS	start_codon	7682769	7682771	.	+	0	transcript_id "file_1_file_1_jg10183.t1"; gene_id "file_1_file_1_jg10183";
dsimWXD1_1	AUGUSTUS	CDS	7682769	7682883	1	+	0	transcript_id "file_1_file_1_jg10183.t1"; gene_id "file_1_file_1_jg10183";
dsimWXD1_1	AUGUSTUS	exon	7682769	7682883	.	+	.	transcript_id "file_1_file_1_jg10183.t1"; gene_id "file_1_file_1_jg10183";
dsimWXD1_1	AUGUSTUS	intron	7682884	7683096	.	+	.	transcript_id "file_1_file_1_jg10183.t1"; gene_id "file_1_file_1_jg10183";
dsimWXD1_1	AUGUSTUS	CDS	7683097	7683530	1	+	2	transcript_id "file_1_file_1_jg10183.t1"; gene_id "file_1_file_1_jg10183";
dsimWXD1_1	AUGUSTUS	exon	7683097	7683530	.	+	.	transcript_id "file_1_file_1_jg10183.t1"; gene_id "file_1_file_1_jg10183";
dsimWXD1_1	AUGUSTUS	intron	7683531	7683671	.	+	.	transcript_id "file_1_file_1_jg10183.t1"; gene_id "file_1_file_1_jg10183";
dsimWXD1_1	AUGUSTUS	CDS	7683672	7683918	1	+	0	transcript_id "file_1_file_1_jg10183.t1"; gene_id "file_1_file_1_jg10183";
dsimWXD1_1	AUGUSTUS	exon	7683672	7683918	.	+	.	transcript_id "file_1_file_1_jg10183.t1"; gene_id "file_1_file_1_jg10183";
dsimWXD1_1	AUGUSTUS	intron	7683919	7683984	.	+	.	transcript_id "file_1_file_1_jg10183.t1"; gene_id "file_1_file_1_jg10183";
dsimWXD1_1	AUGUSTUS	CDS	7683985	7684040	0.99	+	2	transcript_id "file_1_file_1_jg10183.t1"; gene_id "file_1_file_1_jg10183";
dsimWXD1_1	AUGUSTUS	exon	7683985	7684040	.	+	.	transcript_id "file_1_file_1_jg10183.t1"; gene_id "file_1_file_1_jg10183";
dsimWXD1_1	AUGUSTUS	intron	7684041	7695828	.	+	.	transcript_id "file_1_file_1_jg10183.t1"; gene_id "file_1_file_1_jg10183";
dsimWXD1_1	AUGUSTUS	CDS	7695829	7697184	0.97	+	0	transcript_id "file_1_file_1_jg10183.t1"; gene_id "file_1_file_1_jg10183";
dsimWXD1_1	AUGUSTUS	exon	7695829	7697184	.	+	.	transcript_id "file_1_file_1_jg10183.t1"; gene_id "file_1_file_1_jg10183";
dsimWXD1_1	AUGUSTUS	intron	7697185	7700176	.	+	.	transcript_id "file_1_file_1_jg10183.t1"; gene_id "file_1_file_1_jg10183";
dsimWXD1_1	AUGUSTUS	CDS	7700177	7700266	0.88	+	0	transcript_id "file_1_file_1_jg10183.t1"; gene_id "file_1_file_1_jg10183";
dsimWXD1_1	AUGUSTUS	exon	7700177	7700266	.	+	.	transcript_id "file_1_file_1_jg10183.t1"; gene_id "file_1_file_1_jg10183";
dsimWXD1_1	AUGUSTUS	intron	7700267	7700325	.	+	.	transcript_id "file_1_file_1_jg10183.t1"; gene_id "file_1_file_1_jg10183";
dsimWXD1_1	AUGUSTUS	CDS	7700326	7700571	1	+	0	transcript_id "file_1_file_1_jg10183.t1"; gene_id "file_1_file_1_jg10183";
dsimWXD1_1	AUGUSTUS	exon	7700326	7700571	.	+	.	transcript_id "file_1_file_1_jg10183.t1"; gene_id "file_1_file_1_jg10183";
dsimWXD1_1	AUGUSTUS	intron	7700572	7700952	.	+	.	transcript_id "file_1_file_1_jg10183.t1"; gene_id "file_1_file_1_jg10183";
dsimWXD1_1	AUGUSTUS	CDS	7700953	7701441	1	+	0	transcript_id "file_1_file_1_jg10183.t1"; gene_id "file_1_file_1_jg10183";
dsimWXD1_1	AUGUSTUS	exon	7700953	7701441	.	+	.	transcript_id "file_1_file_1_jg10183.t1"; gene_id "file_1_file_1_jg10183";
dsimWXD1_1	AUGUSTUS	intron	7701442	7701774	.	+	.	transcript_id "file_1_file_1_jg10183.t1"; gene_id "file_1_file_1_jg10183";
dsimWXD1_1	AUGUSTUS	CDS	7701775	7701807	1	+	0	transcript_id "file_1_file_1_jg10183.t1"; gene_id "file_1_file_1_jg10183";
dsimWXD1_1	AUGUSTUS	exon	7701775	7701807	.	+	.	transcript_id "file_1_file_1_jg10183.t1"; gene_id "file_1_file_1_jg10183";
dsimWXD1_1	AUGUSTUS	intron	7701808	7702449	.	+	.	transcript_id "file_1_file_1_jg10183.t1"; gene_id "file_1_file_1_jg10183";
dsimWXD1_1	AUGUSTUS	CDS	7702450	7702488	1	+	0	transcript_id "file_1_file_1_jg10183.t1"; gene_id "file_1_file_1_jg10183";
dsimWXD1_1	AUGUSTUS	exon	7702450	7702488	.	+	.	transcript_id "file_1_file_1_jg10183.t1"; gene_id "file_1_file_1_jg10183";
dsimWXD1_1	AUGUSTUS	intron	7702489	7702875	.	+	.	transcript_id "file_1_file_1_jg10183.t1"; gene_id "file_1_file_1_jg10183";
dsimWXD1_1	AUGUSTUS	CDS	7702876	7702992	1	+	0	transcript_id "file_1_file_1_jg10183.t1"; gene_id "file_1_file_1_jg10183";
dsimWXD1_1	AUGUSTUS	exon	7702876	7702992	.	+	.	transcript_id "file_1_file_1_jg10183.t1"; gene_id "file_1_file_1_jg10183";
dsimWXD1_1	AUGUSTUS	intron	7702993	7703665	.	+	.	transcript_id "file_1_file_1_jg10183.t1"; gene_id "file_1_file_1_jg10183";
dsimWXD1_1	AUGUSTUS	CDS	7703666	7703686	1	+	0	transcript_id "file_1_file_1_jg10183.t1"; gene_id "file_1_file_1_jg10183";
dsimWXD1_1	AUGUSTUS	exon	7703666	7703686	.	+	.	transcript_id "file_1_file_1_jg10183.t1"; gene_id "file_1_file_1_jg10183";
dsimWXD1_1	AUGUSTUS	intron	7703687	7705155	.	+	.	transcript_id "file_1_file_1_jg10183.t1"; gene_id "file_1_file_1_jg10183";
dsimWXD1_1	AUGUSTUS	CDS	7705156	7705338	1	+	0	transcript_id "file_1_file_1_jg10183.t1"; gene_id "file_1_file_1_jg10183";
dsimWXD1_1	AUGUSTUS	exon	7705156	7705338	.	+	.	transcript_id "file_1_file_1_jg10183.t1"; gene_id "file_1_file_1_jg10183";
dsimWXD1_1	AUGUSTUS	intron	7705339	7705460	.	+	.	transcript_id "file_1_file_1_jg10183.t1"; gene_id "file_1_file_1_jg10183";
dsimWXD1_1	AUGUSTUS	CDS	7705461	7705781	1	+	0	transcript_id "file_1_file_1_jg10183.t1"; gene_id "file_1_file_1_jg10183";
dsimWXD1_1	AUGUSTUS	exon	7705461	7705781	.	+	.	transcript_id "file_1_file_1_jg10183.t1"; gene_id "file_1_file_1_jg10183";
dsimWXD1_1	AUGUSTUS	intron	7705782	7706142	.	+	.	transcript_id "file_1_file_1_jg10183.t1"; gene_id "file_1_file_1_jg10183";
dsimWXD1_1	AUGUSTUS	CDS	7706143	7706331	1	+	0	transcript_id "file_1_file_1_jg10183.t1"; gene_id "file_1_file_1_jg10183";
dsimWXD1_1	AUGUSTUS	exon	7706143	7706331	.	+	.	transcript_id "file_1_file_1_jg10183.t1"; gene_id "file_1_file_1_jg10183";
dsimWXD1_1	AUGUSTUS	intron	7706332	7706597	.	+	.	transcript_id "file_1_file_1_jg10183.t1"; gene_id "file_1_file_1_jg10183";
dsimWXD1_1	AUGUSTUS	CDS	7706598	7708364	1	+	0	transcript_id "file_1_file_1_jg10183.t1"; gene_id "file_1_file_1_jg10183";
dsimWXD1_1	AUGUSTUS	exon	7706598	7708364	.	+	.	transcript_id "file_1_file_1_jg10183.t1"; gene_id "file_1_file_1_jg10183";
dsimWXD1_1	AUGUSTUS	intron	7708365	7708646	.	+	.	transcript_id "file_1_file_1_jg10183.t1"; gene_id "file_1_file_1_jg10183";
dsimWXD1_1	AUGUSTUS	CDS	7708647	7708919	1	+	0	transcript_id "file_1_file_1_jg10183.t1"; gene_id "file_1_file_1_jg10183";
dsimWXD1_1	AUGUSTUS	exon	7708647	7708919	.	+	.	transcript_id "file_1_file_1_jg10183.t1"; gene_id "file_1_file_1_jg10183";
dsimWXD1_1	AUGUSTUS	intron	7708920	7708978	.	+	.	transcript_id "file_1_file_1_jg10183.t1"; gene_id "file_1_file_1_jg10183";
dsimWXD1_1	AUGUSTUS	CDS	7708979	7709421	1	+	0	transcript_id "file_1_file_1_jg10183.t1"; gene_id "file_1_file_1_jg10183";
dsimWXD1_1	AUGUSTUS	exon	7708979	7709421	.	+	.	transcript_id "file_1_file_1_jg10183.t1"; gene_id "file_1_file_1_jg10183";
dsimWXD1_1	AUGUSTUS	intron	7709422	7709657	.	+	.	transcript_id "file_1_file_1_jg10183.t1"; gene_id "file_1_file_1_jg10183";
dsimWXD1_1	AUGUSTUS	CDS	7709658	7709792	1	+	1	transcript_id "file_1_file_1_jg10183.t1"; gene_id "file_1_file_1_jg10183";
dsimWXD1_1	AUGUSTUS	exon	7709658	7709792	.	+	.	transcript_id "file_1_file_1_jg10183.t1"; gene_id "file_1_file_1_jg10183";
dsimWXD1_1	AUGUSTUS	intron	7709793	7709861	.	+	.	transcript_id "file_1_file_1_jg10183.t1"; gene_id "file_1_file_1_jg10183";
dsimWXD1_1	AUGUSTUS	CDS	7709862	7709925	1	+	1	transcript_id "file_1_file_1_jg10183.t1"; gene_id "file_1_file_1_jg10183";
dsimWXD1_1	AUGUSTUS	exon	7709862	7709925	.	+	.	transcript_id "file_1_file_1_jg10183.t1"; gene_id "file_1_file_1_jg10183";
dsimWXD1_1	AUGUSTUS	intron	7709926	7709991	.	+	.	transcript_id "file_1_file_1_jg10183.t1"; gene_id "file_1_file_1_jg10183";
dsimWXD1_1	AUGUSTUS	transcript	7682769	7710027	.	+	.	transcript_id "file_1_file_1_jg10183.t1"; gene_id "file_1_file_1_jg10183"
dsimWXD1_1	AUGUSTUS	gene	7682769	7710027	.	+	.	jg10183
dsimWXD1_1	AUGUSTUS	CDS	7709992	7710027	1	+	0	transcript_id "file_1_file_1_jg10183.t1"; gene_id "file_1_file_1_jg10183";
dsimWXD1_1	AUGUSTUS	exon	7709992	7710027	.	+	.	transcript_id "file_1_file_1_jg10183.t1"; gene_id "file_1_file_1_jg10183";
dsimWXD1_1	AUGUSTUS	stop_codon	7710025	7710027	.	+	0	transcript_id "file_1_file_1_jg10183.t1"; gene_id "file_1_file_1_jg10183";
dsimWXD1_0	GeneMark.hmm	stop_codon	10002866	10002868	.	-	0	gene_id "file_1_file_2_1313_g"; transcript_id "file_1_file_2_1313_t"; count "file_1_file_2_1_1";
dsimWXD1_0	GeneMark.hmm	CDS	10002866	10002983	.	-	1	gene_id "file_1_file_2_1313_g"; transcript_id "file_1_file_2_1313_t"; evidence "file_1_file_2_1_1"; cds_type "file_1_file_2_Terminal"; count "file_1_file_2_3_3"; anchored "file_1_file_2_1_1";
dsimWXD1_0	GeneMark.hmm	exon	10002866	10002983	0	-	.	gene_id "file_1_file_2_1313_g"; transcript_id "file_1_file_2_1313_t"; evidence "file_1_file_2_1_1"; cds_type "file_1_file_2_Terminal"; count "file_1_file_2_3_3"; anchored "file_1_file_2_1_1";
dsimWXD1_0	GeneMark.hmm	CDS	10003039	10003373	.	-	0	gene_id "file_1_file_2_1313_g"; transcript_id "file_1_file_2_1313_t"; evidence "file_1_file_2_1_1"; cds_type "file_1_file_2_Internal"; count "file_1_file_2_2_3"; anchored "file_1_file_2_1_1";
dsimWXD1_0	GeneMark.hmm	exon	10003039	10003373	0	-	.	gene_id "file_1_file_2_1313_g"; transcript_id "file_1_file_2_1313_t"; evidence "file_1_file_2_1_1"; cds_type "file_1_file_2_Internal"; count "file_1_file_2_2_3"; anchored "file_1_file_2_1_1";
dsimWXD1_0	GeneMark.hmm	CDS	10003434	10003916	.	-	0	gene_id "file_1_file_2_1313_g"; transcript_id "file_1_file_2_1313_t"; evidence "file_1_file_2_1_0"; cds_type "file_1_file_2_Initial"; count "file_1_file_2_1_3"; anchored "file_1_file_2_1_0";
dsimWXD1_0	GeneMark.hmm	exon	10003434	10003916	0	-	.	gene_id "file_1_file_2_1313_g"; transcript_id "file_1_file_2_1313_t"; evidence "file_1_file_2_1_0"; cds_type "file_1_file_2_Initial"; count "file_1_file_2_1_3"; anchored "file_1_file_2_1_0";
dsimWXD1_0	GeneMark.hmm	start_codon	10003914	10003916	.	-	0	gene_id "file_1_file_2_1313_g"; transcript_id "file_1_file_2_1313_t"; count "file_1_file_2_1_1";
dsimWXD1_3	AUGUSTUS	stop_codon	21819470	21819472	.	-	0	transcript_id "file_1_file_1_jg5948.t1"; gene_id "file_1_file_1_jg5948";
dsimWXD1_3	AUGUSTUS	CDS	21819470	21819751	1	-	0	transcript_id "file_1_file_1_jg5948.t1"; gene_id "file_1_file_1_jg5948";
dsimWXD1_3	AUGUSTUS	exon	21819470	21819751	.	-	.	transcript_id "file_1_file_1_jg5948.t1"; gene_id "file_1_file_1_jg5948";
dsimWXD1_3	AUGUSTUS	intron	21819752	21819815	.	-	.	transcript_id "file_1_file_1_jg5948.t1"; gene_id "file_1_file_1_jg5948";
dsimWXD1_3	AUGUSTUS	CDS	21819816	21819857	1	-	0	transcript_id "file_1_file_1_jg5948.t1"; gene_id "file_1_file_1_jg5948";
dsimWXD1_3	AUGUSTUS	exon	21819816	21819857	.	-	.	transcript_id "file_1_file_1_jg5948.t1"; gene_id "file_1_file_1_jg5948";
dsimWXD1_3	AUGUSTUS	intron	21819858	21819920	.	-	.	transcript_id "file_1_file_1_jg5948.t1"; gene_id "file_1_file_1_jg5948";
dsimWXD1_3	AUGUSTUS	CDS	21819921	21820058	1	-	0	transcript_id "file_1_file_1_jg5948.t1"; gene_id "file_1_file_1_jg5948";
dsimWXD1_3	AUGUSTUS	exon	21819921	21820058	.	-	.	transcript_id "file_1_file_1_jg5948.t1"; gene_id "file_1_file_1_jg5948";
dsimWXD1_3	AUGUSTUS	intron	21820059	21820234	.	-	.	transcript_id "file_1_file_1_jg5948.t1"; gene_id "file_1_file_1_jg5948";
dsimWXD1_3	AUGUSTUS	transcript	21819470	21820378	.	-	.	transcript_id "file_1_file_1_jg5948.t1"; gene_id "file_1_file_1_jg5948"
dsimWXD1_3	AUGUSTUS	gene	21819470	21820378	.	-	.	jg5948
dsimWXD1_3	AUGUSTUS	CDS	21820235	21820378	1	-	0	transcript_id "file_1_file_1_jg5948.t1"; gene_id "file_1_file_1_jg5948";
dsimWXD1_3	AUGUSTUS	exon	21820235	21820378	.	-	.	transcript_id "file_1_file_1_jg5948.t1"; gene_id "file_1_file_1_jg5948";
dsimWXD1_3	AUGUSTUS	start_codon	21820376	21820378	.	-	0	transcript_id "file_1_file_1_jg5948.t1"; gene_id "file_1_file_1_jg5948";
dsimWXD1_5	AUGUSTUS	stop_codon	14555443	14555445	.	-	0	transcript_id "file_1_file_1_jg8507.t1"; gene_id "file_1_file_1_jg8507";
dsimWXD1_5	AUGUSTUS	CDS	14555443	14556162	1	-	0	transcript_id "file_1_file_1_jg8507.t1"; gene_id "file_1_file_1_jg8507";
dsimWXD1_5	AUGUSTUS	exon	14555443	14556162	.	-	.	transcript_id "file_1_file_1_jg8507.t1"; gene_id "file_1_file_1_jg8507";
dsimWXD1_5	AUGUSTUS	intron	14556163	14556226	.	-	.	transcript_id "file_1_file_1_jg8507.t1"; gene_id "file_1_file_1_jg8507";
dsimWXD1_5	AUGUSTUS	transcript	14555443	14556235	.	-	.	transcript_id "file_1_file_1_jg8507.t1"; gene_id "file_1_file_1_jg8507"
dsimWXD1_5	AUGUSTUS	gene	14555443	14556235	.	-	.	jg8507
dsimWXD1_5	AUGUSTUS	CDS	14556227	14556235	1	-	0	transcript_id "file_1_file_1_jg8507.t1"; gene_id "file_1_file_1_jg8507";
dsimWXD1_5	AUGUSTUS	exon	14556227	14556235	.	-	.	transcript_id "file_1_file_1_jg8507.t1"; gene_id "file_1_file_1_jg8507";
dsimWXD1_5	AUGUSTUS	start_codon	14556233	14556235	.	-	0	transcript_id "file_1_file_1_jg8507.t1"; gene_id "file_1_file_1_jg8507";
dsimWXD1_3	GeneMark.hmm	stop_codon	17271475	17271477	.	-	0	gene_id "file_1_file_2_11667_g"; transcript_id "file_1_file_2_11667_t"; count "file_1_file_2_1_1";
dsimWXD1_3	GeneMark.hmm	CDS	17271475	17271576	.	-	0	gene_id "file_1_file_2_11667_g"; transcript_id "file_1_file_2_11667_t"; evidence "file_1_file_2_1_1"; cds_type "file_1_file_2_Terminal"; count "file_1_file_2_6_6"; anchored "file_1_file_2_1_1";
dsimWXD1_3	GeneMark.hmm	exon	17271475	17271576	0	-	.	gene_id "file_1_file_2_11667_g"; transcript_id "file_1_file_2_11667_t"; evidence "file_1_file_2_1_1"; cds_type "file_1_file_2_Terminal"; count "file_1_file_2_6_6"; anchored "file_1_file_2_1_1";
dsimWXD1_3	GeneMark.hmm	CDS	17271636	17271872	.	-	0	gene_id "file_1_file_2_11667_g"; transcript_id "file_1_file_2_11667_t"; evidence "file_1_file_2_1_1"; cds_type "file_1_file_2_Internal"; count "file_1_file_2_5_6"; anchored "file_1_file_2_1_1";
dsimWXD1_3	GeneMark.hmm	exon	17271636	17271872	0	-	.	gene_id "file_1_file_2_11667_g"; transcript_id "file_1_file_2_11667_t"; evidence "file_1_file_2_1_1"; cds_type "file_1_file_2_Internal"; count "file_1_file_2_5_6"; anchored "file_1_file_2_1_1";
dsimWXD1_3	GeneMark.hmm	CDS	17272098	17272192	.	-	2	gene_id "file_1_file_2_11667_g"; transcript_id "file_1_file_2_11667_t"; evidence "file_1_file_2_1_1"; cds_type "file_1_file_2_Internal"; count "file_1_file_2_4_6"; anchored "file_1_file_2_1_1";
dsimWXD1_3	GeneMark.hmm	exon	17272098	17272192	0	-	.	gene_id "file_1_file_2_11667_g"; transcript_id "file_1_file_2_11667_t"; evidence "file_1_file_2_1_1"; cds_type "file_1_file_2_Internal"; count "file_1_file_2_4_6"; anchored "file_1_file_2_1_1";
dsimWXD1_3	GeneMark.hmm	CDS	17272287	17272416	.	-	0	gene_id "file_1_file_2_11667_g"; transcript_id "file_1_file_2_11667_t"; evidence "file_1_file_2_1_1"; cds_type "file_1_file_2_Internal"; count "file_1_file_2_3_6"; anchored "file_1_file_2_1_1";
dsimWXD1_3	GeneMark.hmm	exon	17272287	17272416	0	-	.	gene_id "file_1_file_2_11667_g"; transcript_id "file_1_file_2_11667_t"; evidence "file_1_file_2_1_1"; cds_type "file_1_file_2_Internal"; count "file_1_file_2_3_6"; anchored "file_1_file_2_1_1";
dsimWXD1_3	GeneMark.hmm	CDS	17272477	17272615	.	-	1	gene_id "file_1_file_2_11667_g"; transcript_id "file_1_file_2_11667_t"; evidence "file_1_file_2_1_1"; cds_type "file_1_file_2_Internal"; count "file_1_file_2_2_6"; anchored "file_1_file_2_1_1";
dsimWXD1_3	GeneMark.hmm	exon	17272477	17272615	0	-	.	gene_id "file_1_file_2_11667_g"; transcript_id "file_1_file_2_11667_t"; evidence "file_1_file_2_1_1"; cds_type "file_1_file_2_Internal"; count "file_1_file_2_2_6"; anchored "file_1_file_2_1_1";
dsimWXD1_3	GeneMark.hmm	CDS	17272681	17272754	.	-	0	gene_id "file_1_file_2_11667_g"; transcript_id "file_1_file_2_11667_t"; evidence "file_1_file_2_1_1"; cds_type "file_1_file_2_Initial"; count "file_1_file_2_1_6"; anchored "file_1_file_2_1_1";
dsimWXD1_3	GeneMark.hmm	exon	17272681	17272754	0	-	.	gene_id "file_1_file_2_11667_g"; transcript_id "file_1_file_2_11667_t"; evidence "file_1_file_2_1_1"; cds_type "file_1_file_2_Initial"; count "file_1_file_2_1_6"; anchored "file_1_file_2_1_1";
dsimWXD1_3	GeneMark.hmm	start_codon	17272752	17272754	.	-	0	gene_id "file_1_file_2_11667_g"; transcript_id "file_1_file_2_11667_t"; count "file_1_file_2_1_1";
dsimWXD1_5	AUGUSTUS	stop_codon	15085898	15085900	.	-	0	transcript_id "file_1_file_1_jg8571.t1"; gene_id "file_1_file_1_jg8571";
dsimWXD1_5	AUGUSTUS	CDS	15085898	15087622	1	-	0	transcript_id "file_1_file_1_jg8571.t1"; gene_id "file_1_file_1_jg8571";
dsimWXD1_5	AUGUSTUS	exon	15085898	15087622	.	-	.	transcript_id "file_1_file_1_jg8571.t1"; gene_id "file_1_file_1_jg8571";
dsimWXD1_5	AUGUSTUS	transcript	15085898	15087622	.	-	.	transcript_id "file_1_file_1_jg8571.t1"; gene_id "file_1_file_1_jg8571"
dsimWXD1_5	AUGUSTUS	gene	15085898	15087622	.	-	.	jg8571
dsimWXD1_5	AUGUSTUS	start_codon	15087620	15087622	.	-	0	transcript_id "file_1_file_1_jg8571.t1"; gene_id "file_1_file_1_jg8571";
dsimWXD1_2	AUGUSTUS	stop_codon	21309796	21309798	.	-	0	transcript_id "file_1_file_1_jg15234.t1"; gene_id "file_1_file_1_jg15234";
dsimWXD1_2	AUGUSTUS	CDS	21309796	21309983	0.96	-	2	transcript_id "file_1_file_1_jg15234.t1"; gene_id "file_1_file_1_jg15234";
dsimWXD1_2	AUGUSTUS	exon	21309796	21309983	.	-	.	transcript_id "file_1_file_1_jg15234.t1"; gene_id "file_1_file_1_jg15234";
dsimWXD1_2	AUGUSTUS	intron	21309984	21310038	.	-	.	transcript_id "file_1_file_1_jg15234.t1"; gene_id "file_1_file_1_jg15234";
dsimWXD1_2	AUGUSTUS	CDS	21310039	21310149	0.74	-	2	transcript_id "file_1_file_1_jg15234.t1"; gene_id "file_1_file_1_jg15234";
dsimWXD1_2	AUGUSTUS	exon	21310039	21310149	.	-	.	transcript_id "file_1_file_1_jg15234.t1"; gene_id "file_1_file_1_jg15234";
dsimWXD1_2	AUGUSTUS	intron	21310150	21310542	.	-	.	transcript_id "file_1_file_1_jg15234.t1"; gene_id "file_1_file_1_jg15234";
dsimWXD1_2	AUGUSTUS	CDS	21310543	21310597	0.87	-	0	transcript_id "file_1_file_1_jg15234.t1"; gene_id "file_1_file_1_jg15234";
dsimWXD1_2	AUGUSTUS	exon	21310543	21310597	.	-	.	transcript_id "file_1_file_1_jg15234.t1"; gene_id "file_1_file_1_jg15234";
dsimWXD1_2	AUGUSTUS	intron	21310598	21310653	.	-	.	transcript_id "file_1_file_1_jg15234.t1"; gene_id "file_1_file_1_jg15234";
dsimWXD1_2	AUGUSTUS	transcript	21309796	21310905	.	-	.	transcript_id "file_1_file_1_jg15234.t1"; gene_id "file_1_file_1_jg15234"
dsimWXD1_2	AUGUSTUS	gene	21309796	21310905	.	-	.	jg15234
dsimWXD1_2	AUGUSTUS	CDS	21310654	21310905	0.68	-	0	transcript_id "file_1_file_1_jg15234.t1"; gene_id "file_1_file_1_jg15234";
dsimWXD1_2	AUGUSTUS	exon	21310654	21310905	.	-	.	transcript_id "file_1_file_1_jg15234.t1"; gene_id "file_1_file_1_jg15234";
dsimWXD1_2	AUGUSTUS	start_codon	21310903	21310905	.	-	0	transcript_id "file_1_file_1_jg15234.t1"; gene_id "file_1_file_1_jg15234";
dsimWXD1_0	AUGUSTUS	start_codon	13238074	13238076	.	+	0	transcript_id "file_1_file_1_jg2134.t1"; gene_id "file_1_file_1_jg2134";
dsimWXD1_0	AUGUSTUS	CDS	13238074	13238628	1	+	0	transcript_id "file_1_file_1_jg2134.t1"; gene_id "file_1_file_1_jg2134";
dsimWXD1_0	AUGUSTUS	exon	13238074	13238628	.	+	.	transcript_id "file_1_file_1_jg2134.t1"; gene_id "file_1_file_1_jg2134";
dsimWXD1_0	AUGUSTUS	transcript	13238074	13238628	.	+	.	transcript_id "file_1_file_1_jg2134.t1"; gene_id "file_1_file_1_jg2134"
dsimWXD1_0	AUGUSTUS	gene	13238074	13238628	.	+	.	jg2134
dsimWXD1_0	AUGUSTUS	stop_codon	13238626	13238628	.	+	0	transcript_id "file_1_file_1_jg2134.t1"; gene_id "file_1_file_1_jg2134";
dsimWXD1_2	AUGUSTUS	stop_codon	17642310	17642312	.	-	0	transcript_id "file_1_file_1_jg14749.t1"; gene_id "file_1_file_1_jg14749";
dsimWXD1_2	AUGUSTUS	CDS	17642310	17642472	1	-	1	transcript_id "file_1_file_1_jg14749.t1"; gene_id "file_1_file_1_jg14749";
dsimWXD1_2	AUGUSTUS	exon	17642310	17642472	.	-	.	transcript_id "file_1_file_1_jg14749.t1"; gene_id "file_1_file_1_jg14749";
dsimWXD1_2	AUGUSTUS	intron	17642473	17642525	.	-	.	transcript_id "file_1_file_1_jg14749.t1"; gene_id "file_1_file_1_jg14749";
dsimWXD1_2	AUGUSTUS	CDS	17642526	17643213	1	-	2	transcript_id "file_1_file_1_jg14749.t1"; gene_id "file_1_file_1_jg14749";
dsimWXD1_2	AUGUSTUS	exon	17642526	17643213	.	-	.	transcript_id "file_1_file_1_jg14749.t1"; gene_id "file_1_file_1_jg14749";
dsimWXD1_2	AUGUSTUS	intron	17643214	17643774	.	-	.	transcript_id "file_1_file_1_jg14749.t1"; gene_id "file_1_file_1_jg14749";
dsimWXD1_2	AUGUSTUS	transcript	17642310	17643871	.	-	.	transcript_id "file_1_file_1_jg14749.t1"; gene_id "file_1_file_1_jg14749"
dsimWXD1_2	AUGUSTUS	gene	17642310	17643871	.	-	.	jg14749
dsimWXD1_2	AUGUSTUS	CDS	17643775	17643871	1	-	0	transcript_id "file_1_file_1_jg14749.t1"; gene_id "file_1_file_1_jg14749";
dsimWXD1_2	AUGUSTUS	exon	17643775	17643871	.	-	.	transcript_id "file_1_file_1_jg14749.t1"; gene_id "file_1_file_1_jg14749";
dsimWXD1_2	AUGUSTUS	start_codon	17643869	17643871	.	-	0	transcript_id "file_1_file_1_jg14749.t1"; gene_id "file_1_file_1_jg14749";
dsimWXD1_2	AUGUSTUS	stop_codon	7445285	7445287	.	-	0	transcript_id "file_1_file_1_jg13503.t1"; gene_id "file_1_file_1_jg13503";
dsimWXD1_2	AUGUSTUS	CDS	7445285	7446196	1	-	0	transcript_id "file_1_file_1_jg13503.t1"; gene_id "file_1_file_1_jg13503";
dsimWXD1_2	AUGUSTUS	exon	7445285	7446196	.	-	.	transcript_id "file_1_file_1_jg13503.t1"; gene_id "file_1_file_1_jg13503";
dsimWXD1_2	AUGUSTUS	transcript	7445285	7446196	.	-	.	transcript_id "file_1_file_1_jg13503.t1"; gene_id "file_1_file_1_jg13503"
dsimWXD1_2	AUGUSTUS	gene	7445285	7446196	.	-	.	jg13503
dsimWXD1_2	AUGUSTUS	start_codon	7446194	7446196	.	-	0	transcript_id "file_1_file_1_jg13503.t1"; gene_id "file_1_file_1_jg13503";
dsimWXD1_1	AUGUSTUS	stop_codon	12481591	12481593	.	-	0	transcript_id "file_1_file_1_jg10897.t1"; gene_id "file_1_file_1_jg10897";
dsimWXD1_1	AUGUSTUS	CDS	12481591	12481805	1	-	2	transcript_id "file_1_file_1_jg10897.t1"; gene_id "file_1_file_1_jg10897";
dsimWXD1_1	AUGUSTUS	exon	12481591	12481805	.	-	.	transcript_id "file_1_file_1_jg10897.t1"; gene_id "file_1_file_1_jg10897";
dsimWXD1_1	AUGUSTUS	intron	12481806	12481862	.	-	.	transcript_id "file_1_file_1_jg10897.t1"; gene_id "file_1_file_1_jg10897";
dsimWXD1_1	AUGUSTUS	CDS	12481863	12482019	1	-	0	transcript_id "file_1_file_1_jg10897.t1"; gene_id "file_1_file_1_jg10897";
dsimWXD1_1	AUGUSTUS	exon	12481863	12482019	.	-	.	transcript_id "file_1_file_1_jg10897.t1"; gene_id "file_1_file_1_jg10897";
dsimWXD1_1	AUGUSTUS	intron	12482020	12482078	.	-	.	transcript_id "file_1_file_1_jg10897.t1"; gene_id "file_1_file_1_jg10897";
dsimWXD1_1	AUGUSTUS	CDS	12482079	12482198	1	-	0	transcript_id "file_1_file_1_jg10897.t1"; gene_id "file_1_file_1_jg10897";
dsimWXD1_1	AUGUSTUS	exon	12482079	12482198	.	-	.	transcript_id "file_1_file_1_jg10897.t1"; gene_id "file_1_file_1_jg10897";
dsimWXD1_1	AUGUSTUS	intron	12482199	12482251	.	-	.	transcript_id "file_1_file_1_jg10897.t1"; gene_id "file_1_file_1_jg10897";
dsimWXD1_1	AUGUSTUS	transcript	12481591	12482350	.	-	.	transcript_id "file_1_file_1_jg10897.t1"; gene_id "file_1_file_1_jg10897"
dsimWXD1_1	AUGUSTUS	gene	12481591	12482350	.	-	.	jg10897
dsimWXD1_1	AUGUSTUS	CDS	12482252	12482350	1	-	0	transcript_id "file_1_file_1_jg10897.t1"; gene_id "file_1_file_1_jg10897";
dsimWXD1_1	AUGUSTUS	exon	12482252	12482350	.	-	.	transcript_id "file_1_file_1_jg10897.t1"; gene_id "file_1_file_1_jg10897";
dsimWXD1_1	AUGUSTUS	start_codon	12482348	12482350	.	-	0	transcript_id "file_1_file_1_jg10897.t1"; gene_id "file_1_file_1_jg10897";
dsimWXD1_3	AUGUSTUS	stop_codon	28437057	28437059	.	-	0	transcript_id "file_1_file_1_jg6803.t1"; gene_id "file_1_file_1_jg6803";
dsimWXD1_3	AUGUSTUS	CDS	28437057	28437389	1	-	0	transcript_id "file_1_file_1_jg6803.t1"; gene_id "file_1_file_1_jg6803";
dsimWXD1_3	AUGUSTUS	exon	28437057	28437389	.	-	.	transcript_id "file_1_file_1_jg6803.t1"; gene_id "file_1_file_1_jg6803";
dsimWXD1_3	AUGUSTUS	transcript	28437057	28437389	.	-	.	transcript_id "file_1_file_1_jg6803.t1"; gene_id "file_1_file_1_jg6803"
dsimWXD1_3	AUGUSTUS	gene	28437057	28437389	.	-	.	jg6803
dsimWXD1_3	AUGUSTUS	start_codon	28437387	28437389	.	-	0	transcript_id "file_1_file_1_jg6803.t1"; gene_id "file_1_file_1_jg6803";
dsimWXD1_1	AUGUSTUS	start_codon	7776724	7776726	.	+	0	transcript_id "file_1_file_1_jg10199.t1"; gene_id "file_1_file_1_jg10199";
dsimWXD1_1	AUGUSTUS	CDS	7776724	7777022	1	+	0	transcript_id "file_1_file_1_jg10199.t1"; gene_id "file_1_file_1_jg10199";
dsimWXD1_1	AUGUSTUS	exon	7776724	7777022	.	+	.	transcript_id "file_1_file_1_jg10199.t1"; gene_id "file_1_file_1_jg10199";
dsimWXD1_1	AUGUSTUS	intron	7777023	7777087	.	+	.	transcript_id "file_1_file_1_jg10199.t1"; gene_id "file_1_file_1_jg10199";
dsimWXD1_1	AUGUSTUS	CDS	7777088	7777454	1	+	1	transcript_id "file_1_file_1_jg10199.t1"; gene_id "file_1_file_1_jg10199";
dsimWXD1_1	AUGUSTUS	exon	7777088	7777454	.	+	.	transcript_id "file_1_file_1_jg10199.t1"; gene_id "file_1_file_1_jg10199";
dsimWXD1_1	AUGUSTUS	intron	7777455	7777512	.	+	.	transcript_id "file_1_file_1_jg10199.t1"; gene_id "file_1_file_1_jg10199";
dsimWXD1_1	AUGUSTUS	transcript	7776724	7777785	.	+	.	transcript_id "file_1_file_1_jg10199.t1"; gene_id "file_1_file_1_jg10199"
dsimWXD1_1	AUGUSTUS	gene	7776724	7777785	.	+	.	jg10199
dsimWXD1_1	AUGUSTUS	CDS	7777513	7777785	1	+	0	transcript_id "file_1_file_1_jg10199.t1"; gene_id "file_1_file_1_jg10199";
dsimWXD1_1	AUGUSTUS	exon	7777513	7777785	.	+	.	transcript_id "file_1_file_1_jg10199.t1"; gene_id "file_1_file_1_jg10199";
dsimWXD1_1	AUGUSTUS	stop_codon	7777783	7777785	.	+	0	transcript_id "file_1_file_1_jg10199.t1"; gene_id "file_1_file_1_jg10199";
dsimWXD1_2	AUGUSTUS	stop_codon	3861107	3861109	.	-	0	transcript_id "file_1_file_1_jg13046.t1"; gene_id "file_1_file_1_jg13046";
dsimWXD1_2	AUGUSTUS	CDS	3861107	3862216	1	-	0	transcript_id "file_1_file_1_jg13046.t1"; gene_id "file_1_file_1_jg13046";
dsimWXD1_2	AUGUSTUS	exon	3861107	3862216	.	-	.	transcript_id "file_1_file_1_jg13046.t1"; gene_id "file_1_file_1_jg13046";
dsimWXD1_2	AUGUSTUS	intron	3862217	3862288	.	-	.	transcript_id "file_1_file_1_jg13046.t1"; gene_id "file_1_file_1_jg13046";
dsimWXD1_2	AUGUSTUS	CDS	3862289	3862438	1	-	0	transcript_id "file_1_file_1_jg13046.t1"; gene_id "file_1_file_1_jg13046";
dsimWXD1_2	AUGUSTUS	exon	3862289	3862438	.	-	.	transcript_id "file_1_file_1_jg13046.t1"; gene_id "file_1_file_1_jg13046";
dsimWXD1_2	AUGUSTUS	intron	3862439	3862497	.	-	.	transcript_id "file_1_file_1_jg13046.t1"; gene_id "file_1_file_1_jg13046";
dsimWXD1_2	AUGUSTUS	transcript	3861107	3862707	.	-	.	transcript_id "file_1_file_1_jg13046.t1"; gene_id "file_1_file_1_jg13046"
dsimWXD1_2	AUGUSTUS	gene	3861107	3862707	.	-	.	jg13046
dsimWXD1_2	AUGUSTUS	CDS	3862498	3862707	1	-	0	transcript_id "file_1_file_1_jg13046.t1"; gene_id "file_1_file_1_jg13046";
dsimWXD1_2	AUGUSTUS	exon	3862498	3862707	.	-	.	transcript_id "file_1_file_1_jg13046.t1"; gene_id "file_1_file_1_jg13046";
dsimWXD1_2	AUGUSTUS	start_codon	3862705	3862707	.	-	0	transcript_id "file_1_file_1_jg13046.t1"; gene_id "file_1_file_1_jg13046";
dsimWXD1_0	AUGUSTUS	stop_codon	7587166	7587168	.	-	0	transcript_id "file_1_file_1_jg1390.t1"; gene_id "file_1_file_1_jg1390";
dsimWXD1_0	AUGUSTUS	CDS	7587166	7587597	1	-	0	transcript_id "file_1_file_1_jg1390.t1"; gene_id "file_1_file_1_jg1390";
dsimWXD1_0	AUGUSTUS	exon	7587166	7587597	.	-	.	transcript_id "file_1_file_1_jg1390.t1"; gene_id "file_1_file_1_jg1390";
dsimWXD1_0	AUGUSTUS	transcript	7587166	7587597	.	-	.	transcript_id "file_1_file_1_jg1390.t1"; gene_id "file_1_file_1_jg1390"
dsimWXD1_0	AUGUSTUS	gene	7587166	7587597	.	-	.	jg1390
dsimWXD1_0	AUGUSTUS	start_codon	7587595	7587597	.	-	0	transcript_id "file_1_file_1_jg1390.t1"; gene_id "file_1_file_1_jg1390";
dsimWXD1_2	AUGUSTUS	start_codon	21601949	21601951	.	+	0	transcript_id "file_1_file_1_jg15277.t3"; gene_id "file_1_file_1_jg15277";
dsimWXD1_2	AUGUSTUS	CDS	21601949	21602047	1	+	0	transcript_id "file_1_file_1_jg15277.t3"; gene_id "file_1_file_1_jg15277";
dsimWXD1_2	AUGUSTUS	exon	21601949	21602047	.	+	.	transcript_id "file_1_file_1_jg15277.t3"; gene_id "file_1_file_1_jg15277";
dsimWXD1_2	AUGUSTUS	intron	21602048	21608930	.	+	.	transcript_id "file_1_file_1_jg15277.t3"; gene_id "file_1_file_1_jg15277";
dsimWXD1_2	AUGUSTUS	CDS	21608931	21608987	1	+	0	transcript_id "file_1_file_1_jg15277.t3"; gene_id "file_1_file_1_jg15277";
dsimWXD1_2	AUGUSTUS	exon	21608931	21608987	.	+	.	transcript_id "file_1_file_1_jg15277.t3"; gene_id "file_1_file_1_jg15277";
dsimWXD1_2	AUGUSTUS	intron	21608988	21609047	.	+	.	transcript_id "file_1_file_1_jg15277.t3"; gene_id "file_1_file_1_jg15277";
dsimWXD1_2	AUGUSTUS	CDS	21609048	21609164	1	+	0	transcript_id "file_1_file_1_jg15277.t3"; gene_id "file_1_file_1_jg15277";
dsimWXD1_2	AUGUSTUS	exon	21609048	21609164	.	+	.	transcript_id "file_1_file_1_jg15277.t3"; gene_id "file_1_file_1_jg15277";
dsimWXD1_2	AUGUSTUS	intron	21609165	21609257	.	+	.	transcript_id "file_1_file_1_jg15277.t3"; gene_id "file_1_file_1_jg15277";
dsimWXD1_2	AUGUSTUS	CDS	21609258	21609351	1	+	0	transcript_id "file_1_file_1_jg15277.t3"; gene_id "file_1_file_1_jg15277";
dsimWXD1_2	AUGUSTUS	exon	21609258	21609351	.	+	.	transcript_id "file_1_file_1_jg15277.t3"; gene_id "file_1_file_1_jg15277";
dsimWXD1_2	AUGUSTUS	intron	21609352	21609416	.	+	.	transcript_id "file_1_file_1_jg15277.t3"; gene_id "file_1_file_1_jg15277";
dsimWXD1_2	AUGUSTUS	CDS	21609417	21609580	1	+	2	transcript_id "file_1_file_1_jg15277.t3"; gene_id "file_1_file_1_jg15277";
dsimWXD1_2	AUGUSTUS	exon	21609417	21609580	.	+	.	transcript_id "file_1_file_1_jg15277.t3"; gene_id "file_1_file_1_jg15277";
dsimWXD1_2	AUGUSTUS	intron	21609581	21609691	.	+	.	transcript_id "file_1_file_1_jg15277.t3"; gene_id "file_1_file_1_jg15277";
dsimWXD1_2	AUGUSTUS	CDS	21609692	21609811	1	+	0	transcript_id "file_1_file_1_jg15277.t3"; gene_id "file_1_file_1_jg15277";
dsimWXD1_2	AUGUSTUS	exon	21609692	21609811	.	+	.	transcript_id "file_1_file_1_jg15277.t3"; gene_id "file_1_file_1_jg15277";
dsimWXD1_2	AUGUSTUS	intron	21609812	21612554	.	+	.	transcript_id "file_1_file_1_jg15277.t3"; gene_id "file_1_file_1_jg15277";
dsimWXD1_2	AUGUSTUS	CDS	21612555	21612695	1	+	0	transcript_id "file_1_file_1_jg15277.t3"; gene_id "file_1_file_1_jg15277";
dsimWXD1_2	AUGUSTUS	exon	21612555	21612695	.	+	.	transcript_id "file_1_file_1_jg15277.t3"; gene_id "file_1_file_1_jg15277";
dsimWXD1_2	AUGUSTUS	intron	21612696	21615079	.	+	.	transcript_id "file_1_file_1_jg15277.t3"; gene_id "file_1_file_1_jg15277";
dsimWXD1_2	AUGUSTUS	CDS	21615080	21615164	1	+	0	transcript_id "file_1_file_1_jg15277.t3"; gene_id "file_1_file_1_jg15277";
dsimWXD1_2	AUGUSTUS	exon	21615080	21615164	.	+	.	transcript_id "file_1_file_1_jg15277.t3"; gene_id "file_1_file_1_jg15277";
dsimWXD1_2	AUGUSTUS	intron	21615165	21615269	.	+	.	transcript_id "file_1_file_1_jg15277.t3"; gene_id "file_1_file_1_jg15277";
dsimWXD1_2	AUGUSTUS	CDS	21615270	21615504	1	+	2	transcript_id "file_1_file_1_jg15277.t3"; gene_id "file_1_file_1_jg15277";
dsimWXD1_2	AUGUSTUS	exon	21615270	21615504	.	+	.	transcript_id "file_1_file_1_jg15277.t3"; gene_id "file_1_file_1_jg15277";
dsimWXD1_2	AUGUSTUS	intron	21615505	21616750	.	+	.	transcript_id "file_1_file_1_jg15277.t3"; gene_id "file_1_file_1_jg15277";
dsimWXD1_2	AUGUSTUS	transcript	21601949	21617360	.	+	.	transcript_id "file_1_file_1_jg15277.t3"; gene_id "file_1_file_1_jg15277"
dsimWXD1_2	AUGUSTUS	CDS	21616751	21617360	1	+	1	transcript_id "file_1_file_1_jg15277.t3"; gene_id "file_1_file_1_jg15277";
dsimWXD1_2	AUGUSTUS	exon	21616751	21617360	.	+	.	transcript_id "file_1_file_1_jg15277.t3"; gene_id "file_1_file_1_jg15277";
dsimWXD1_2	AUGUSTUS	stop_codon	21617358	21617360	.	+	0	transcript_id "file_1_file_1_jg15277.t3"; gene_id "file_1_file_1_jg15277";
dsimWXD1_1	AUGUSTUS	start_codon	22763769	22763771	.	+	0	transcript_id "file_1_file_1_jg12479.t1"; gene_id "file_1_file_1_jg12479";
dsimWXD1_1	AUGUSTUS	CDS	22763769	22764475	1	+	0	transcript_id "file_1_file_1_jg12479.t1"; gene_id "file_1_file_1_jg12479";
dsimWXD1_1	AUGUSTUS	exon	22763769	22764475	.	+	.	transcript_id "file_1_file_1_jg12479.t1"; gene_id "file_1_file_1_jg12479";
dsimWXD1_1	AUGUSTUS	intron	22764476	22764535	.	+	.	transcript_id "file_1_file_1_jg12479.t1"; gene_id "file_1_file_1_jg12479";
dsimWXD1_1	AUGUSTUS	CDS	22764536	22764699	1	+	1	transcript_id "file_1_file_1_jg12479.t1"; gene_id "file_1_file_1_jg12479";
dsimWXD1_1	AUGUSTUS	exon	22764536	22764699	.	+	.	transcript_id "file_1_file_1_jg12479.t1"; gene_id "file_1_file_1_jg12479";
dsimWXD1_1	AUGUSTUS	intron	22764700	22764752	.	+	.	transcript_id "file_1_file_1_jg12479.t1"; gene_id "file_1_file_1_jg12479";
dsimWXD1_1	AUGUSTUS	CDS	22764753	22764862	1	+	2	transcript_id "file_1_file_1_jg12479.t1"; gene_id "file_1_file_1_jg12479";
dsimWXD1_1	AUGUSTUS	exon	22764753	22764862	.	+	.	transcript_id "file_1_file_1_jg12479.t1"; gene_id "file_1_file_1_jg12479";
dsimWXD1_1	AUGUSTUS	intron	22764863	22764920	.	+	.	transcript_id "file_1_file_1_jg12479.t1"; gene_id "file_1_file_1_jg12479";
dsimWXD1_1	AUGUSTUS	CDS	22764921	22765380	1	+	0	transcript_id "file_1_file_1_jg12479.t1"; gene_id "file_1_file_1_jg12479";
dsimWXD1_1	AUGUSTUS	exon	22764921	22765380	.	+	.	transcript_id "file_1_file_1_jg12479.t1"; gene_id "file_1_file_1_jg12479";
dsimWXD1_1	AUGUSTUS	intron	22765381	22765431	.	+	.	transcript_id "file_1_file_1_jg12479.t1"; gene_id "file_1_file_1_jg12479";
dsimWXD1_1	AUGUSTUS	transcript	22763769	22765520	.	+	.	transcript_id "file_1_file_1_jg12479.t1"; gene_id "file_1_file_1_jg12479"
dsimWXD1_1	AUGUSTUS	gene	22763769	22765520	.	+	.	jg12479
dsimWXD1_1	AUGUSTUS	CDS	22765432	22765520	1	+	2	transcript_id "file_1_file_1_jg12479.t1"; gene_id "file_1_file_1_jg12479";
dsimWXD1_1	AUGUSTUS	exon	22765432	22765520	.	+	.	transcript_id "file_1_file_1_jg12479.t1"; gene_id "file_1_file_1_jg12479";
dsimWXD1_1	AUGUSTUS	stop_codon	22765518	22765520	.	+	0	transcript_id "file_1_file_1_jg12479.t1"; gene_id "file_1_file_1_jg12479";
dsimWXD1_3	AUGUSTUS	start_codon	3743670	3743672	.	+	0	transcript_id "file_1_file_1_jg3587.t1"; gene_id "file_1_file_1_jg3587";
dsimWXD1_3	AUGUSTUS	CDS	3743670	3743876	0.39	+	0	transcript_id "file_1_file_1_jg3587.t1"; gene_id "file_1_file_1_jg3587";
dsimWXD1_3	AUGUSTUS	exon	3743670	3743876	.	+	.	transcript_id "file_1_file_1_jg3587.t1"; gene_id "file_1_file_1_jg3587";
dsimWXD1_3	AUGUSTUS	intron	3743877	3749931	.	+	.	transcript_id "file_1_file_1_jg3587.t1"; gene_id "file_1_file_1_jg3587";
dsimWXD1_3	AUGUSTUS	transcript	3743670	3750126	.	+	.	transcript_id "file_1_file_1_jg3587.t1"; gene_id "file_1_file_1_jg3587"
dsimWXD1_3	AUGUSTUS	gene	3743670	3750126	.	+	.	jg3587
dsimWXD1_3	AUGUSTUS	CDS	3749932	3750126	0.45	+	0	transcript_id "file_1_file_1_jg3587.t1"; gene_id "file_1_file_1_jg3587";
dsimWXD1_3	AUGUSTUS	exon	3749932	3750126	.	+	.	transcript_id "file_1_file_1_jg3587.t1"; gene_id "file_1_file_1_jg3587";
dsimWXD1_3	AUGUSTUS	stop_codon	3750124	3750126	.	+	0	transcript_id "file_1_file_1_jg3587.t1"; gene_id "file_1_file_1_jg3587";
dsimWXD1_2	AUGUSTUS	stop_codon	1466984	1466986	.	-	0	transcript_id "file_1_file_1_jg12744.t1"; gene_id "file_1_file_1_jg12744";
dsimWXD1_2	AUGUSTUS	CDS	1466984	1467345	0.63	-	2	transcript_id "file_1_file_1_jg12744.t1"; gene_id "file_1_file_1_jg12744";
dsimWXD1_2	AUGUSTUS	exon	1466984	1467345	.	-	.	transcript_id "file_1_file_1_jg12744.t1"; gene_id "file_1_file_1_jg12744";
dsimWXD1_2	AUGUSTUS	intron	1467346	1467405	.	-	.	transcript_id "file_1_file_1_jg12744.t1"; gene_id "file_1_file_1_jg12744";
dsimWXD1_2	AUGUSTUS	transcript	1466984	1467427	.	-	.	transcript_id "file_1_file_1_jg12744.t1"; gene_id "file_1_file_1_jg12744"
dsimWXD1_2	AUGUSTUS	gene	1466984	1467427	.	-	.	jg12744
dsimWXD1_2	AUGUSTUS	CDS	1467406	1467427	0.57	-	0	transcript_id "file_1_file_1_jg12744.t1"; gene_id "file_1_file_1_jg12744";
dsimWXD1_2	AUGUSTUS	exon	1467406	1467427	.	-	.	transcript_id "file_1_file_1_jg12744.t1"; gene_id "file_1_file_1_jg12744";
dsimWXD1_2	AUGUSTUS	start_codon	1467425	1467427	.	-	0	transcript_id "file_1_file_1_jg12744.t1"; gene_id "file_1_file_1_jg12744";
dsimWXD1_5	AUGUSTUS	start_codon	18176799	18176801	.	+	0	transcript_id "file_1_file_1_jg8971.t1"; gene_id "file_1_file_1_jg8971";
dsimWXD1_5	AUGUSTUS	CDS	18176799	18177119	0.77	+	0	transcript_id "file_1_file_1_jg8971.t1"; gene_id "file_1_file_1_jg8971";
dsimWXD1_5	AUGUSTUS	exon	18176799	18177119	.	+	.	transcript_id "file_1_file_1_jg8971.t1"; gene_id "file_1_file_1_jg8971";
dsimWXD1_5	AUGUSTUS	transcript	18176799	18177119	.	+	.	transcript_id "file_1_file_1_jg8971.t1"; gene_id "file_1_file_1_jg8971"
dsimWXD1_5	AUGUSTUS	gene	18176799	18177119	.	+	.	jg8971
dsimWXD1_5	AUGUSTUS	stop_codon	18177117	18177119	.	+	0	transcript_id "file_1_file_1_jg8971.t1"; gene_id "file_1_file_1_jg8971";
dsimWXD1_5	GeneMark.hmm	start_codon	10695673	10695675	.	+	0	gene_id "file_1_file_2_14654_g"; transcript_id "file_1_file_2_14654_t"; count "file_1_file_2_1_1";
dsimWXD1_5	GeneMark.hmm	CDS	10695673	10695886	.	+	0	gene_id "file_1_file_2_14654_g"; transcript_id "file_1_file_2_14654_t"; evidence "file_1_file_2_0_1"; cds_type "file_1_file_2_Initial"; count "file_1_file_2_1_6"; anchored "file_1_file_2_0_1";
dsimWXD1_5	GeneMark.hmm	exon	10695673	10695886	0	+	.	gene_id "file_1_file_2_14654_g"; transcript_id "file_1_file_2_14654_t"; evidence "file_1_file_2_0_1"; cds_type "file_1_file_2_Initial"; count "file_1_file_2_1_6"; anchored "file_1_file_2_0_1";
dsimWXD1_5	GeneMark.hmm	CDS	10695954	10696065	.	+	2	gene_id "file_1_file_2_14654_g"; transcript_id "file_1_file_2_14654_t"; evidence "file_1_file_2_1_1"; cds_type "file_1_file_2_Internal"; count "file_1_file_2_2_6"; anchored "file_1_file_2_1_1";
dsimWXD1_5	GeneMark.hmm	exon	10695954	10696065	0	+	.	gene_id "file_1_file_2_14654_g"; transcript_id "file_1_file_2_14654_t"; evidence "file_1_file_2_1_1"; cds_type "file_1_file_2_Internal"; count "file_1_file_2_2_6"; anchored "file_1_file_2_1_1";
dsimWXD1_5	GeneMark.hmm	CDS	10696144	10696285	.	+	1	gene_id "file_1_file_2_14654_g"; transcript_id "file_1_file_2_14654_t"; evidence "file_1_file_2_1_0"; cds_type "file_1_file_2_Internal"; count "file_1_file_2_3_6"; anchored "file_1_file_2_1_1";
dsimWXD1_5	GeneMark.hmm	exon	10696144	10696285	0	+	.	gene_id "file_1_file_2_14654_g"; transcript_id "file_1_file_2_14654_t"; evidence "file_1_file_2_1_0"; cds_type "file_1_file_2_Internal"; count "file_1_file_2_3_6"; anchored "file_1_file_2_1_1";
dsimWXD1_5	GeneMark.hmm	CDS	10696384	10696720	.	+	0	gene_id "file_1_file_2_14654_g"; transcript_id "file_1_file_2_14654_t"; cds_type "file_1_file_2_Internal"; count "file_1_file_2_4_6"; anchored "file_1_file_2_1_1";
dsimWXD1_5	GeneMark.hmm	exon	10696384	10696720	0	+	.	gene_id "file_1_file_2_14654_g"; transcript_id "file_1_file_2_14654_t"; cds_type "file_1_file_2_Internal"; count "file_1_file_2_4_6"; anchored "file_1_file_2_1_1";
dsimWXD1_5	GeneMark.hmm	CDS	10696818	10696950	.	+	2	gene_id "file_1_file_2_14654_g"; transcript_id "file_1_file_2_14654_t"; cds_type "file_1_file_2_Internal"; count "file_1_file_2_5_6"; anchored "file_1_file_2_1_1";
dsimWXD1_5	GeneMark.hmm	exon	10696818	10696950	0	+	.	gene_id "file_1_file_2_14654_g"; transcript_id "file_1_file_2_14654_t"; cds_type "file_1_file_2_Internal"; count "file_1_file_2_5_6"; anchored "file_1_file_2_1_1";
dsimWXD1_5	GeneMark.hmm	CDS	10697012	10697093	.	+	1	gene_id "file_1_file_2_14654_g"; transcript_id "file_1_file_2_14654_t"; cds_type "file_1_file_2_Terminal"; count "file_1_file_2_6_6"; anchored "file_1_file_2_1_0";
dsimWXD1_5	GeneMark.hmm	exon	10697012	10697093	0	+	.	gene_id "file_1_file_2_14654_g"; transcript_id "file_1_file_2_14654_t"; cds_type "file_1_file_2_Terminal"; count "file_1_file_2_6_6"; anchored "file_1_file_2_1_0";
dsimWXD1_5	GeneMark.hmm	stop_codon	10697091	10697093	.	+	0	gene_id "file_1_file_2_14654_g"; transcript_id "file_1_file_2_14654_t"; count "file_1_file_2_1_1";
dsimWXD1_5	AUGUSTUS	stop_codon	20134693	20134695	.	-	0	transcript_id "file_1_file_1_jg9223.t1"; gene_id "file_1_file_1_jg9223";
dsimWXD1_5	AUGUSTUS	CDS	20134693	20134890	1	-	0	transcript_id "file_1_file_1_jg9223.t1"; gene_id "file_1_file_1_jg9223";
dsimWXD1_5	AUGUSTUS	exon	20134693	20134890	.	-	.	transcript_id "file_1_file_1_jg9223.t1"; gene_id "file_1_file_1_jg9223";
dsimWXD1_5	AUGUSTUS	intron	20134891	20135008	.	-	.	transcript_id "file_1_file_1_jg9223.t1"; gene_id "file_1_file_1_jg9223";
dsimWXD1_5	AUGUSTUS	CDS	20135009	20135383	1	-	0	transcript_id "file_1_file_1_jg9223.t1"; gene_id "file_1_file_1_jg9223";
dsimWXD1_5	AUGUSTUS	exon	20135009	20135383	.	-	.	transcript_id "file_1_file_1_jg9223.t1"; gene_id "file_1_file_1_jg9223";
dsimWXD1_5	AUGUSTUS	intron	20135384	20135456	.	-	.	transcript_id "file_1_file_1_jg9223.t1"; gene_id "file_1_file_1_jg9223";
dsimWXD1_5	AUGUSTUS	transcript	20134693	20135492	.	-	.	transcript_id "file_1_file_1_jg9223.t1"; gene_id "file_1_file_1_jg9223"
dsimWXD1_5	AUGUSTUS	gene	20134693	20135492	.	-	.	jg9223
dsimWXD1_5	AUGUSTUS	CDS	20135457	20135492	0.94	-	0	transcript_id "file_1_file_1_jg9223.t1"; gene_id "file_1_file_1_jg9223";
dsimWXD1_5	AUGUSTUS	exon	20135457	20135492	.	-	.	transcript_id "file_1_file_1_jg9223.t1"; gene_id "file_1_file_1_jg9223";
dsimWXD1_5	AUGUSTUS	start_codon	20135490	20135492	.	-	0	transcript_id "file_1_file_1_jg9223.t1"; gene_id "file_1_file_1_jg9223";
dsimWXD1_5	AUGUSTUS	start_codon	1749487	1749489	.	+	0	transcript_id "file_1_file_1_jg7131.t1"; gene_id "file_1_file_1_jg7131";
dsimWXD1_5	AUGUSTUS	CDS	1749487	1749751	1	+	0	transcript_id "file_1_file_1_jg7131.t1"; gene_id "file_1_file_1_jg7131";
dsimWXD1_5	AUGUSTUS	exon	1749487	1749751	.	+	.	transcript_id "file_1_file_1_jg7131.t1"; gene_id "file_1_file_1_jg7131";
dsimWXD1_5	AUGUSTUS	intron	1749752	1749815	.	+	.	transcript_id "file_1_file_1_jg7131.t1"; gene_id "file_1_file_1_jg7131";
dsimWXD1_5	AUGUSTUS	CDS	1749816	1750162	1	+	2	transcript_id "file_1_file_1_jg7131.t1"; gene_id "file_1_file_1_jg7131";
dsimWXD1_5	AUGUSTUS	exon	1749816	1750162	.	+	.	transcript_id "file_1_file_1_jg7131.t1"; gene_id "file_1_file_1_jg7131";
dsimWXD1_5	AUGUSTUS	intron	1750163	1750229	.	+	.	transcript_id "file_1_file_1_jg7131.t1"; gene_id "file_1_file_1_jg7131";
dsimWXD1_5	AUGUSTUS	transcript	1749487	1750517	.	+	.	transcript_id "file_1_file_1_jg7131.t1"; gene_id "file_1_file_1_jg7131"
dsimWXD1_5	AUGUSTUS	gene	1749487	1750517	.	+	.	jg7131
dsimWXD1_5	AUGUSTUS	CDS	1750230	1750517	1	+	0	transcript_id "file_1_file_1_jg7131.t1"; gene_id "file_1_file_1_jg7131";
dsimWXD1_5	AUGUSTUS	exon	1750230	1750517	.	+	.	transcript_id "file_1_file_1_jg7131.t1"; gene_id "file_1_file_1_jg7131";
dsimWXD1_5	AUGUSTUS	stop_codon	1750515	1750517	.	+	0	transcript_id "file_1_file_1_jg7131.t1"; gene_id "file_1_file_1_jg7131";
dsimWXD1_3	AUGUSTUS	start_codon	11153391	11153393	.	+	0	transcript_id "file_1_file_1_jg4449.t1"; gene_id "file_1_file_1_jg4449";
dsimWXD1_3	AUGUSTUS	CDS	11153391	11153430	1	+	0	transcript_id "file_1_file_1_jg4449.t1"; gene_id "file_1_file_1_jg4449";
dsimWXD1_3	AUGUSTUS	exon	11153391	11153430	.	+	.	transcript_id "file_1_file_1_jg4449.t1"; gene_id "file_1_file_1_jg4449";
dsimWXD1_3	AUGUSTUS	intron	11153431	11154036	.	+	.	transcript_id "file_1_file_1_jg4449.t1"; gene_id "file_1_file_1_jg4449";
dsimWXD1_3	AUGUSTUS	CDS	11154037	11154965	1	+	2	transcript_id "file_1_file_1_jg4449.t1"; gene_id "file_1_file_1_jg4449";
dsimWXD1_3	AUGUSTUS	exon	11154037	11154965	.	+	.	transcript_id "file_1_file_1_jg4449.t1"; gene_id "file_1_file_1_jg4449";
dsimWXD1_3	AUGUSTUS	intron	11154966	11155073	.	+	.	transcript_id "file_1_file_1_jg4449.t1"; gene_id "file_1_file_1_jg4449";
dsimWXD1_3	AUGUSTUS	CDS	11155074	11155307	1	+	0	transcript_id "file_1_file_1_jg4449.t1"; gene_id "file_1_file_1_jg4449";
dsimWXD1_3	AUGUSTUS	exon	11155074	11155307	.	+	.	transcript_id "file_1_file_1_jg4449.t1"; gene_id "file_1_file_1_jg4449";
dsimWXD1_3	AUGUSTUS	intron	11155308	11155529	.	+	.	transcript_id "file_1_file_1_jg4449.t1"; gene_id "file_1_file_1_jg4449";
dsimWXD1_3	AUGUSTUS	CDS	11155530	11157345	1	+	0	transcript_id "file_1_file_1_jg4449.t1"; gene_id "file_1_file_1_jg4449";
dsimWXD1_3	AUGUSTUS	exon	11155530	11157345	.	+	.	transcript_id "file_1_file_1_jg4449.t1"; gene_id "file_1_file_1_jg4449";
dsimWXD1_3	AUGUSTUS	intron	11157346	11157403	.	+	.	transcript_id "file_1_file_1_jg4449.t1"; gene_id "file_1_file_1_jg4449";
dsimWXD1_3	AUGUSTUS	CDS	11157404	11158024	1	+	2	transcript_id "file_1_file_1_jg4449.t1"; gene_id "file_1_file_1_jg4449";
dsimWXD1_3	AUGUSTUS	exon	11157404	11158024	.	+	.	transcript_id "file_1_file_1_jg4449.t1"; gene_id "file_1_file_1_jg4449";
dsimWXD1_3	AUGUSTUS	intron	11158025	11158084	.	+	.	transcript_id "file_1_file_1_jg4449.t1"; gene_id "file_1_file_1_jg4449";
dsimWXD1_3	AUGUSTUS	transcript	11153391	11158266	.	+	.	transcript_id "file_1_file_1_jg4449.t1"; gene_id "file_1_file_1_jg4449"
dsimWXD1_3	AUGUSTUS	gene	11153391	11158266	.	+	.	jg4449
dsimWXD1_3	AUGUSTUS	CDS	11158085	11158266	1	+	2	transcript_id "file_1_file_1_jg4449.t1"; gene_id "file_1_file_1_jg4449";
dsimWXD1_3	AUGUSTUS	exon	11158085	11158266	.	+	.	transcript_id "file_1_file_1_jg4449.t1"; gene_id "file_1_file_1_jg4449";
dsimWXD1_3	AUGUSTUS	stop_codon	11158264	11158266	.	+	0	transcript_id "file_1_file_1_jg4449.t1"; gene_id "file_1_file_1_jg4449";
dsimWXD1_1	AUGUSTUS	stop_codon	11443776	11443778	.	-	0	transcript_id "file_1_file_1_jg10748.t1"; gene_id "file_1_file_1_jg10748";
dsimWXD1_1	AUGUSTUS	CDS	11443776	11444078	0.99	-	0	transcript_id "file_1_file_1_jg10748.t1"; gene_id "file_1_file_1_jg10748";
dsimWXD1_1	AUGUSTUS	exon	11443776	11444078	.	-	.	transcript_id "file_1_file_1_jg10748.t1"; gene_id "file_1_file_1_jg10748";
dsimWXD1_1	AUGUSTUS	transcript	11443776	11444078	.	-	.	transcript_id "file_1_file_1_jg10748.t1"; gene_id "file_1_file_1_jg10748"
dsimWXD1_1	AUGUSTUS	gene	11443776	11444078	.	-	.	jg10748
dsimWXD1_1	AUGUSTUS	start_codon	11444076	11444078	.	-	0	transcript_id "file_1_file_1_jg10748.t1"; gene_id "file_1_file_1_jg10748";
dsimWXD1_5	AUGUSTUS	stop_codon	9975166	9975168	.	-	0	transcript_id "file_1_file_1_jg8011.t1"; gene_id "file_1_file_1_jg8011";
dsimWXD1_5	AUGUSTUS	CDS	9975166	9975234	1	-	0	transcript_id "file_1_file_1_jg8011.t1"; gene_id "file_1_file_1_jg8011";
dsimWXD1_5	AUGUSTUS	exon	9975166	9975234	.	-	.	transcript_id "file_1_file_1_jg8011.t1"; gene_id "file_1_file_1_jg8011";
dsimWXD1_5	AUGUSTUS	intron	9975235	9975500	.	-	.	transcript_id "file_1_file_1_jg8011.t1"; gene_id "file_1_file_1_jg8011";
dsimWXD1_5	AUGUSTUS	CDS	9975501	9975919	1	-	2	transcript_id "file_1_file_1_jg8011.t1"; gene_id "file_1_file_1_jg8011";
dsimWXD1_5	AUGUSTUS	exon	9975501	9975919	.	-	.	transcript_id "file_1_file_1_jg8011.t1"; gene_id "file_1_file_1_jg8011";
dsimWXD1_5	AUGUSTUS	intron	9975920	9975977	.	-	.	transcript_id "file_1_file_1_jg8011.t1"; gene_id "file_1_file_1_jg8011";
dsimWXD1_5	AUGUSTUS	CDS	9975978	9976050	1	-	0	transcript_id "file_1_file_1_jg8011.t1"; gene_id "file_1_file_1_jg8011";
dsimWXD1_5	AUGUSTUS	exon	9975978	9976050	.	-	.	transcript_id "file_1_file_1_jg8011.t1"; gene_id "file_1_file_1_jg8011";
dsimWXD1_5	AUGUSTUS	intron	9976051	9976111	.	-	.	transcript_id "file_1_file_1_jg8011.t1"; gene_id "file_1_file_1_jg8011";
dsimWXD1_5	AUGUSTUS	CDS	9976112	9976263	1	-	2	transcript_id "file_1_file_1_jg8011.t1"; gene_id "file_1_file_1_jg8011";
dsimWXD1_5	AUGUSTUS	exon	9976112	9976263	.	-	.	transcript_id "file_1_file_1_jg8011.t1"; gene_id "file_1_file_1_jg8011";
dsimWXD1_5	AUGUSTUS	intron	9976264	9976328	.	-	.	transcript_id "file_1_file_1_jg8011.t1"; gene_id "file_1_file_1_jg8011";
dsimWXD1_5	AUGUSTUS	CDS	9976329	9976538	1	-	2	transcript_id "file_1_file_1_jg8011.t1"; gene_id "file_1_file_1_jg8011";
dsimWXD1_5	AUGUSTUS	exon	9976329	9976538	.	-	.	transcript_id "file_1_file_1_jg8011.t1"; gene_id "file_1_file_1_jg8011";
dsimWXD1_5	AUGUSTUS	intron	9976539	9976694	.	-	.	transcript_id "file_1_file_1_jg8011.t1"; gene_id "file_1_file_1_jg8011";
dsimWXD1_5	AUGUSTUS	CDS	9976695	9977558	1	-	2	transcript_id "file_1_file_1_jg8011.t1"; gene_id "file_1_file_1_jg8011";
dsimWXD1_5	AUGUSTUS	exon	9976695	9977558	.	-	.	transcript_id "file_1_file_1_jg8011.t1"; gene_id "file_1_file_1_jg8011";
dsimWXD1_5	AUGUSTUS	intron	9977559	9983295	.	-	.	transcript_id "file_1_file_1_jg8011.t1"; gene_id "file_1_file_1_jg8011";
dsimWXD1_5	AUGUSTUS	transcript	9975166	9983383	.	-	.	transcript_id "file_1_file_1_jg8011.t1"; gene_id "file_1_file_1_jg8011"
dsimWXD1_5	AUGUSTUS	gene	9975166	9983383	.	-	.	jg8011
dsimWXD1_5	AUGUSTUS	CDS	9983296	9983383	1	-	0	transcript_id "file_1_file_1_jg8011.t1"; gene_id "file_1_file_1_jg8011";
dsimWXD1_5	AUGUSTUS	exon	9983296	9983383	.	-	.	transcript_id "file_1_file_1_jg8011.t1"; gene_id "file_1_file_1_jg8011";
dsimWXD1_5	AUGUSTUS	start_codon	9983381	9983383	.	-	0	transcript_id "file_1_file_1_jg8011.t1"; gene_id "file_1_file_1_jg8011";
dsimWXD1_2	AUGUSTUS	start_codon	20754932	20754934	.	+	0	transcript_id "file_1_file_1_jg15142.t1"; gene_id "file_1_file_1_jg15142";
dsimWXD1_2	AUGUSTUS	CDS	20754932	20754964	1	+	0	transcript_id "file_1_file_1_jg15142.t1"; gene_id "file_1_file_1_jg15142";
dsimWXD1_2	AUGUSTUS	exon	20754932	20754964	.	+	.	transcript_id "file_1_file_1_jg15142.t1"; gene_id "file_1_file_1_jg15142";
dsimWXD1_2	AUGUSTUS	intron	20754965	20755023	.	+	.	transcript_id "file_1_file_1_jg15142.t1"; gene_id "file_1_file_1_jg15142";
dsimWXD1_2	AUGUSTUS	CDS	20755024	20756094	1	+	0	transcript_id "file_1_file_1_jg15142.t1"; gene_id "file_1_file_1_jg15142";
dsimWXD1_2	AUGUSTUS	exon	20755024	20756094	.	+	.	transcript_id "file_1_file_1_jg15142.t1"; gene_id "file_1_file_1_jg15142";
dsimWXD1_2	AUGUSTUS	intron	20756095	20756158	.	+	.	transcript_id "file_1_file_1_jg15142.t1"; gene_id "file_1_file_1_jg15142";
dsimWXD1_2	AUGUSTUS	transcript	20754932	20756515	.	+	.	transcript_id "file_1_file_1_jg15142.t1"; gene_id "file_1_file_1_jg15142"
dsimWXD1_2	AUGUSTUS	gene	20754932	20756515	.	+	.	jg15142
dsimWXD1_2	AUGUSTUS	CDS	20756159	20756515	1	+	0	transcript_id "file_1_file_1_jg15142.t1"; gene_id "file_1_file_1_jg15142";
dsimWXD1_2	AUGUSTUS	exon	20756159	20756515	.	+	.	transcript_id "file_1_file_1_jg15142.t1"; gene_id "file_1_file_1_jg15142";
dsimWXD1_2	AUGUSTUS	stop_codon	20756513	20756515	.	+	0	transcript_id "file_1_file_1_jg15142.t1"; gene_id "file_1_file_1_jg15142";
dsimWXD1_1	AUGUSTUS	stop_codon	16116374	16116376	.	-	0	transcript_id "file_1_file_1_jg11430.t1"; gene_id "file_1_file_1_jg11430";
dsimWXD1_1	AUGUSTUS	CDS	16116374	16116580	1	-	0	transcript_id "file_1_file_1_jg11430.t1"; gene_id "file_1_file_1_jg11430";
dsimWXD1_1	AUGUSTUS	exon	16116374	16116580	.	-	.	transcript_id "file_1_file_1_jg11430.t1"; gene_id "file_1_file_1_jg11430";
dsimWXD1_1	AUGUSTUS	intron	16116581	16116638	.	-	.	transcript_id "file_1_file_1_jg11430.t1"; gene_id "file_1_file_1_jg11430";
dsimWXD1_1	AUGUSTUS	transcript	16116374	16117016	.	-	.	transcript_id "file_1_file_1_jg11430.t1"; gene_id "file_1_file_1_jg11430"
dsimWXD1_1	AUGUSTUS	gene	16116374	16117016	.	-	.	jg11430
dsimWXD1_1	AUGUSTUS	CDS	16116639	16117016	1	-	0	transcript_id "file_1_file_1_jg11430.t1"; gene_id "file_1_file_1_jg11430";
dsimWXD1_1	AUGUSTUS	exon	16116639	16117016	.	-	.	transcript_id "file_1_file_1_jg11430.t1"; gene_id "file_1_file_1_jg11430";
dsimWXD1_1	AUGUSTUS	start_codon	16117014	16117016	.	-	0	transcript_id "file_1_file_1_jg11430.t1"; gene_id "file_1_file_1_jg11430";
dsimWXD1_3	AUGUSTUS	stop_codon	9667149	9667151	.	-	0	transcript_id "file_1_file_1_jg4277.t1"; gene_id "file_1_file_1_jg4277";
dsimWXD1_3	AUGUSTUS	CDS	9667149	9667556	1	-	0	transcript_id "file_1_file_1_jg4277.t1"; gene_id "file_1_file_1_jg4277";
dsimWXD1_3	AUGUSTUS	exon	9667149	9667556	.	-	.	transcript_id "file_1_file_1_jg4277.t1"; gene_id "file_1_file_1_jg4277";
dsimWXD1_3	AUGUSTUS	intron	9667557	9667632	.	-	.	transcript_id "file_1_file_1_jg4277.t1"; gene_id "file_1_file_1_jg4277";
dsimWXD1_3	AUGUSTUS	CDS	9667633	9667688	0.9	-	2	transcript_id "file_1_file_1_jg4277.t1"; gene_id "file_1_file_1_jg4277";
dsimWXD1_3	AUGUSTUS	exon	9667633	9667688	.	-	.	transcript_id "file_1_file_1_jg4277.t1"; gene_id "file_1_file_1_jg4277";
dsimWXD1_3	AUGUSTUS	intron	9667689	9667749	.	-	.	transcript_id "file_1_file_1_jg4277.t1"; gene_id "file_1_file_1_jg4277";
dsimWXD1_3	AUGUSTUS	transcript	9667149	9667780	.	-	.	transcript_id "file_1_file_1_jg4277.t1"; gene_id "file_1_file_1_jg4277"
dsimWXD1_3	AUGUSTUS	gene	9667149	9667780	.	-	.	jg4277
dsimWXD1_3	AUGUSTUS	CDS	9667750	9667780	1	-	0	transcript_id "file_1_file_1_jg4277.t1"; gene_id "file_1_file_1_jg4277";
dsimWXD1_3	AUGUSTUS	exon	9667750	9667780	.	-	.	transcript_id "file_1_file_1_jg4277.t1"; gene_id "file_1_file_1_jg4277";
dsimWXD1_3	AUGUSTUS	start_codon	9667778	9667780	.	-	0	transcript_id "file_1_file_1_jg4277.t1"; gene_id "file_1_file_1_jg4277";
dsimWXD1_3	AUGUSTUS	start_codon	15206950	15206952	.	+	0	transcript_id "file_1_file_1_jg4986.t1"; gene_id "file_1_file_1_jg4986";
dsimWXD1_3	AUGUSTUS	CDS	15206950	15207164	1	+	0	transcript_id "file_1_file_1_jg4986.t1"; gene_id "file_1_file_1_jg4986";
dsimWXD1_3	AUGUSTUS	exon	15206950	15207164	.	+	.	transcript_id "file_1_file_1_jg4986.t1"; gene_id "file_1_file_1_jg4986";
dsimWXD1_3	AUGUSTUS	intron	15207165	15207224	.	+	.	transcript_id "file_1_file_1_jg4986.t1"; gene_id "file_1_file_1_jg4986";
dsimWXD1_3	AUGUSTUS	CDS	15207225	15208352	1	+	1	transcript_id "file_1_file_1_jg4986.t1"; gene_id "file_1_file_1_jg4986";
dsimWXD1_3	AUGUSTUS	exon	15207225	15208352	.	+	.	transcript_id "file_1_file_1_jg4986.t1"; gene_id "file_1_file_1_jg4986";
dsimWXD1_3	AUGUSTUS	intron	15208353	15208469	.	+	.	transcript_id "file_1_file_1_jg4986.t1"; gene_id "file_1_file_1_jg4986";
dsimWXD1_3	AUGUSTUS	transcript	15206950	15208878	.	+	.	transcript_id "file_1_file_1_jg4986.t1"; gene_id "file_1_file_1_jg4986"
dsimWXD1_3	AUGUSTUS	gene	15206950	15208878	.	+	.	jg4986
dsimWXD1_3	AUGUSTUS	CDS	15208470	15208878	1	+	1	transcript_id "file_1_file_1_jg4986.t1"; gene_id "file_1_file_1_jg4986";
dsimWXD1_3	AUGUSTUS	exon	15208470	15208878	.	+	.	transcript_id "file_1_file_1_jg4986.t1"; gene_id "file_1_file_1_jg4986";
dsimWXD1_3	AUGUSTUS	stop_codon	15208876	15208878	.	+	0	transcript_id "file_1_file_1_jg4986.t1"; gene_id "file_1_file_1_jg4986";
dsimWXD1_3	AUGUSTUS	stop_codon	5792000	5792002	.	-	0	transcript_id "file_1_file_1_jg3825.t1"; gene_id "file_1_file_1_jg3825";
dsimWXD1_3	AUGUSTUS	CDS	5792000	5792203	1	-	0	transcript_id "file_1_file_1_jg3825.t1"; gene_id "file_1_file_1_jg3825";
dsimWXD1_3	AUGUSTUS	exon	5792000	5792203	.	-	.	transcript_id "file_1_file_1_jg3825.t1"; gene_id "file_1_file_1_jg3825";
dsimWXD1_3	AUGUSTUS	intron	5792204	5792501	.	-	.	transcript_id "file_1_file_1_jg3825.t1"; gene_id "file_1_file_1_jg3825";
dsimWXD1_3	AUGUSTUS	CDS	5792502	5792648	1	-	0	transcript_id "file_1_file_1_jg3825.t1"; gene_id "file_1_file_1_jg3825";
dsimWXD1_3	AUGUSTUS	exon	5792502	5792648	.	-	.	transcript_id "file_1_file_1_jg3825.t1"; gene_id "file_1_file_1_jg3825";
dsimWXD1_3	AUGUSTUS	intron	5792649	5792773	.	-	.	transcript_id "file_1_file_1_jg3825.t1"; gene_id "file_1_file_1_jg3825";
dsimWXD1_3	AUGUSTUS	CDS	5792774	5792923	1	-	0	transcript_id "file_1_file_1_jg3825.t1"; gene_id "file_1_file_1_jg3825";
dsimWXD1_3	AUGUSTUS	exon	5792774	5792923	.	-	.	transcript_id "file_1_file_1_jg3825.t1"; gene_id "file_1_file_1_jg3825";
dsimWXD1_3	AUGUSTUS	intron	5792924	5792981	.	-	.	transcript_id "file_1_file_1_jg3825.t1"; gene_id "file_1_file_1_jg3825";
dsimWXD1_3	AUGUSTUS	CDS	5792982	5793097	1	-	2	transcript_id "file_1_file_1_jg3825.t1"; gene_id "file_1_file_1_jg3825";
dsimWXD1_3	AUGUSTUS	exon	5792982	5793097	.	-	.	transcript_id "file_1_file_1_jg3825.t1"; gene_id "file_1_file_1_jg3825";
dsimWXD1_3	AUGUSTUS	intron	5793098	5793158	.	-	.	transcript_id "file_1_file_1_jg3825.t1"; gene_id "file_1_file_1_jg3825";
dsimWXD1_3	AUGUSTUS	CDS	5793159	5793381	1	-	0	transcript_id "file_1_file_1_jg3825.t1"; gene_id "file_1_file_1_jg3825";
dsimWXD1_3	AUGUSTUS	exon	5793159	5793381	.	-	.	transcript_id "file_1_file_1_jg3825.t1"; gene_id "file_1_file_1_jg3825";
dsimWXD1_3	AUGUSTUS	intron	5793382	5793439	.	-	.	transcript_id "file_1_file_1_jg3825.t1"; gene_id "file_1_file_1_jg3825";
dsimWXD1_3	AUGUSTUS	CDS	5793440	5793641	1	-	1	transcript_id "file_1_file_1_jg3825.t1"; gene_id "file_1_file_1_jg3825";
dsimWXD1_3	AUGUSTUS	exon	5793440	5793641	.	-	.	transcript_id "file_1_file_1_jg3825.t1"; gene_id "file_1_file_1_jg3825";
dsimWXD1_3	AUGUSTUS	intron	5793642	5793696	.	-	.	transcript_id "file_1_file_1_jg3825.t1"; gene_id "file_1_file_1_jg3825";
dsimWXD1_3	AUGUSTUS	CDS	5793697	5793973	1	-	2	transcript_id "file_1_file_1_jg3825.t1"; gene_id "file_1_file_1_jg3825";
dsimWXD1_3	AUGUSTUS	exon	5793697	5793973	.	-	.	transcript_id "file_1_file_1_jg3825.t1"; gene_id "file_1_file_1_jg3825";
dsimWXD1_3	AUGUSTUS	intron	5793974	5794111	.	-	.	transcript_id "file_1_file_1_jg3825.t1"; gene_id "file_1_file_1_jg3825";
dsimWXD1_3	AUGUSTUS	CDS	5794112	5794196	1	-	0	transcript_id "file_1_file_1_jg3825.t1"; gene_id "file_1_file_1_jg3825";
dsimWXD1_3	AUGUSTUS	exon	5794112	5794196	.	-	.	transcript_id "file_1_file_1_jg3825.t1"; gene_id "file_1_file_1_jg3825";
dsimWXD1_3	AUGUSTUS	intron	5794197	5795625	.	-	.	transcript_id "file_1_file_1_jg3825.t1"; gene_id "file_1_file_1_jg3825";
dsimWXD1_3	AUGUSTUS	CDS	5795626	5795832	1	-	0	transcript_id "file_1_file_1_jg3825.t1"; gene_id "file_1_file_1_jg3825";
dsimWXD1_3	AUGUSTUS	exon	5795626	5795832	.	-	.	transcript_id "file_1_file_1_jg3825.t1"; gene_id "file_1_file_1_jg3825";
dsimWXD1_3	AUGUSTUS	intron	5795833	5795897	.	-	.	transcript_id "file_1_file_1_jg3825.t1"; gene_id "file_1_file_1_jg3825";
dsimWXD1_3	AUGUSTUS	CDS	5795898	5796119	1	-	0	transcript_id "file_1_file_1_jg3825.t1"; gene_id "file_1_file_1_jg3825";
dsimWXD1_3	AUGUSTUS	exon	5795898	5796119	.	-	.	transcript_id "file_1_file_1_jg3825.t1"; gene_id "file_1_file_1_jg3825";
dsimWXD1_3	AUGUSTUS	intron	5796120	5796461	.	-	.	transcript_id "file_1_file_1_jg3825.t1"; gene_id "file_1_file_1_jg3825";
dsimWXD1_3	AUGUSTUS	CDS	5796462	5796619	1	-	2	transcript_id "file_1_file_1_jg3825.t1"; gene_id "file_1_file_1_jg3825";
dsimWXD1_3	AUGUSTUS	exon	5796462	5796619	.	-	.	transcript_id "file_1_file_1_jg3825.t1"; gene_id "file_1_file_1_jg3825";
dsimWXD1_3	AUGUSTUS	intron	5796620	5796800	.	-	.	transcript_id "file_1_file_1_jg3825.t1"; gene_id "file_1_file_1_jg3825";
dsimWXD1_3	AUGUSTUS	CDS	5796801	5797407	1	-	0	transcript_id "file_1_file_1_jg3825.t1"; gene_id "file_1_file_1_jg3825";
dsimWXD1_3	AUGUSTUS	exon	5796801	5797407	.	-	.	transcript_id "file_1_file_1_jg3825.t1"; gene_id "file_1_file_1_jg3825";
dsimWXD1_3	AUGUSTUS	intron	5797408	5797506	.	-	.	transcript_id "file_1_file_1_jg3825.t1"; gene_id "file_1_file_1_jg3825";
dsimWXD1_3	AUGUSTUS	CDS	5797507	5797670	1	-	2	transcript_id "file_1_file_1_jg3825.t1"; gene_id "file_1_file_1_jg3825";
dsimWXD1_3	AUGUSTUS	exon	5797507	5797670	.	-	.	transcript_id "file_1_file_1_jg3825.t1"; gene_id "file_1_file_1_jg3825";
dsimWXD1_3	AUGUSTUS	intron	5797671	5797876	.	-	.	transcript_id "file_1_file_1_jg3825.t1"; gene_id "file_1_file_1_jg3825";
dsimWXD1_3	AUGUSTUS	transcript	5792000	5797985	.	-	.	transcript_id "file_1_file_1_jg3825.t1"; gene_id "file_1_file_1_jg3825"
dsimWXD1_3	AUGUSTUS	gene	5792000	5797985	.	-	.	jg3825
dsimWXD1_3	AUGUSTUS	CDS	5797877	5797985	1	-	0	transcript_id "file_1_file_1_jg3825.t1"; gene_id "file_1_file_1_jg3825";
dsimWXD1_3	AUGUSTUS	exon	5797877	5797985	.	-	.	transcript_id "file_1_file_1_jg3825.t1"; gene_id "file_1_file_1_jg3825";
dsimWXD1_3	AUGUSTUS	start_codon	5797983	5797985	.	-	0	transcript_id "file_1_file_1_jg3825.t1"; gene_id "file_1_file_1_jg3825";
dsimWXD1_0	GeneMark.hmm	CDS	15946438	15946599	.	+	0	gene_id "file_2_2027_g"; transcript_id "file_2_2027_t"; evidence "file_2_1_1"; cds_type "file_2_Single"; count "file_2_1_1"; anchored "file_2_1_1";
dsimWXD1_1	AUGUSTUS	stop_codon	15855601	15855603	.	-	0	transcript_id "file_1_file_1_jg11405.t1"; gene_id "file_1_file_1_jg11405";
dsimWXD1_1	AUGUSTUS	CDS	15855601	15856065	1	-	0	transcript_id "file_1_file_1_jg11405.t1"; gene_id "file_1_file_1_jg11405";
dsimWXD1_1	AUGUSTUS	exon	15855601	15856065	.	-	.	transcript_id "file_1_file_1_jg11405.t1"; gene_id "file_1_file_1_jg11405";
dsimWXD1_1	AUGUSTUS	transcript	15855601	15856065	.	-	.	transcript_id "file_1_file_1_jg11405.t1"; gene_id "file_1_file_1_jg11405"
dsimWXD1_1	AUGUSTUS	gene	15855601	15856065	.	-	.	jg11405
dsimWXD1_1	AUGUSTUS	start_codon	15856063	15856065	.	-	0	transcript_id "file_1_file_1_jg11405.t1"; gene_id "file_1_file_1_jg11405";
dsimWXD1_1	AUGUSTUS	start_codon	9387822	9387824	.	+	0	transcript_id "file_1_file_1_jg10415.t1"; gene_id "file_1_file_1_jg10415";
dsimWXD1_1	AUGUSTUS	CDS	9387822	9388064	1	+	0	transcript_id "file_1_file_1_jg10415.t1"; gene_id "file_1_file_1_jg10415";
dsimWXD1_1	AUGUSTUS	exon	9387822	9388064	.	+	.	transcript_id "file_1_file_1_jg10415.t1"; gene_id "file_1_file_1_jg10415";
dsimWXD1_1	AUGUSTUS	transcript	9387822	9388064	.	+	.	transcript_id "file_1_file_1_jg10415.t1"; gene_id "file_1_file_1_jg10415"
dsimWXD1_1	AUGUSTUS	gene	9387822	9388064	.	+	.	jg10415
dsimWXD1_1	AUGUSTUS	stop_codon	9388062	9388064	.	+	0	transcript_id "file_1_file_1_jg10415.t1"; gene_id "file_1_file_1_jg10415";
dsimWXD1_2	AUGUSTUS	stop_codon	21138803	21138805	.	-	0	transcript_id "file_1_file_1_jg15201.t1"; gene_id "file_1_file_1_jg15201";
dsimWXD1_2	AUGUSTUS	CDS	21138803	21138933	1	-	2	transcript_id "file_1_file_1_jg15201.t1"; gene_id "file_1_file_1_jg15201";
dsimWXD1_2	AUGUSTUS	exon	21138803	21138933	.	-	.	transcript_id "file_1_file_1_jg15201.t1"; gene_id "file_1_file_1_jg15201";
dsimWXD1_2	AUGUSTUS	intron	21138934	21139074	.	-	.	transcript_id "file_1_file_1_jg15201.t1"; gene_id "file_1_file_1_jg15201";
dsimWXD1_2	AUGUSTUS	CDS	21139075	21140179	1	-	0	transcript_id "file_1_file_1_jg15201.t1"; gene_id "file_1_file_1_jg15201";
dsimWXD1_2	AUGUSTUS	exon	21139075	21140179	.	-	.	transcript_id "file_1_file_1_jg15201.t1"; gene_id "file_1_file_1_jg15201";
dsimWXD1_2	AUGUSTUS	intron	21140180	21140268	.	-	.	transcript_id "file_1_file_1_jg15201.t1"; gene_id "file_1_file_1_jg15201";
dsimWXD1_2	AUGUSTUS	CDS	21140269	21140528	1	-	2	transcript_id "file_1_file_1_jg15201.t1"; gene_id "file_1_file_1_jg15201";
dsimWXD1_2	AUGUSTUS	exon	21140269	21140528	.	-	.	transcript_id "file_1_file_1_jg15201.t1"; gene_id "file_1_file_1_jg15201";
dsimWXD1_2	AUGUSTUS	intron	21140529	21141087	.	-	.	transcript_id "file_1_file_1_jg15201.t1"; gene_id "file_1_file_1_jg15201";
dsimWXD1_2	AUGUSTUS	transcript	21138803	21141163	.	-	.	transcript_id "file_1_file_1_jg15201.t1"; gene_id "file_1_file_1_jg15201"
dsimWXD1_2	AUGUSTUS	gene	21138803	21141163	.	-	.	jg15201
dsimWXD1_2	AUGUSTUS	CDS	21141088	21141163	1	-	0	transcript_id "file_1_file_1_jg15201.t1"; gene_id "file_1_file_1_jg15201";
dsimWXD1_2	AUGUSTUS	exon	21141088	21141163	.	-	.	transcript_id "file_1_file_1_jg15201.t1"; gene_id "file_1_file_1_jg15201";
dsimWXD1_2	AUGUSTUS	start_codon	21141161	21141163	.	-	0	transcript_id "file_1_file_1_jg15201.t1"; gene_id "file_1_file_1_jg15201";
dsimWXD1_1	AUGUSTUS	start_codon	10546657	10546659	.	+	0	transcript_id "file_1_file_1_jg10610.t1"; gene_id "file_1_file_1_jg10610";
dsimWXD1_1	AUGUSTUS	CDS	10546657	10546740	1	+	0	transcript_id "file_1_file_1_jg10610.t1"; gene_id "file_1_file_1_jg10610";
dsimWXD1_1	AUGUSTUS	exon	10546657	10546740	.	+	.	transcript_id "file_1_file_1_jg10610.t1"; gene_id "file_1_file_1_jg10610";
dsimWXD1_1	AUGUSTUS	intron	10546741	10546802	.	+	.	transcript_id "file_1_file_1_jg10610.t1"; gene_id "file_1_file_1_jg10610";
dsimWXD1_1	AUGUSTUS	CDS	10546803	10547126	1	+	0	transcript_id "file_1_file_1_jg10610.t1"; gene_id "file_1_file_1_jg10610";
dsimWXD1_1	AUGUSTUS	exon	10546803	10547126	.	+	.	transcript_id "file_1_file_1_jg10610.t1"; gene_id "file_1_file_1_jg10610";
dsimWXD1_1	AUGUSTUS	intron	10547127	10547176	.	+	.	transcript_id "file_1_file_1_jg10610.t1"; gene_id "file_1_file_1_jg10610";
dsimWXD1_1	AUGUSTUS	transcript	10546657	10547356	.	+	.	transcript_id "file_1_file_1_jg10610.t1"; gene_id "file_1_file_1_jg10610"
dsimWXD1_1	AUGUSTUS	gene	10546657	10547356	.	+	.	jg10610
dsimWXD1_1	AUGUSTUS	CDS	10547177	10547356	1	+	0	transcript_id "file_1_file_1_jg10610.t1"; gene_id "file_1_file_1_jg10610";
dsimWXD1_1	AUGUSTUS	exon	10547177	10547356	.	+	.	transcript_id "file_1_file_1_jg10610.t1"; gene_id "file_1_file_1_jg10610";
dsimWXD1_1	AUGUSTUS	stop_codon	10547354	10547356	.	+	0	transcript_id "file_1_file_1_jg10610.t1"; gene_id "file_1_file_1_jg10610";
dsimWXD1_0	AUGUSTUS	start_codon	1873418	1873420	.	+	0	transcript_id "file_1_file_1_jg632.t1"; gene_id "file_1_file_1_jg632";
dsimWXD1_0	AUGUSTUS	CDS	1873418	1874116	1	+	0	transcript_id "file_1_file_1_jg632.t1"; gene_id "file_1_file_1_jg632";
dsimWXD1_0	AUGUSTUS	exon	1873418	1874116	.	+	.	transcript_id "file_1_file_1_jg632.t1"; gene_id "file_1_file_1_jg632";
dsimWXD1_0	AUGUSTUS	transcript	1873418	1874116	.	+	.	transcript_id "file_1_file_1_jg632.t1"; gene_id "file_1_file_1_jg632"
dsimWXD1_0	AUGUSTUS	gene	1873418	1874116	.	+	.	jg632
dsimWXD1_0	AUGUSTUS	stop_codon	1874114	1874116	.	+	0	transcript_id "file_1_file_1_jg632.t1"; gene_id "file_1_file_1_jg632";
dsimWXD1_0	AUGUSTUS	start_codon	6768983	6768985	.	+	0	transcript_id "file_1_file_1_jg1282.t1"; gene_id "file_1_file_1_jg1282";
dsimWXD1_0	AUGUSTUS	CDS	6768983	6769207	1	+	0	transcript_id "file_1_file_1_jg1282.t1"; gene_id "file_1_file_1_jg1282";
dsimWXD1_0	AUGUSTUS	exon	6768983	6769207	.	+	.	transcript_id "file_1_file_1_jg1282.t1"; gene_id "file_1_file_1_jg1282";
dsimWXD1_0	AUGUSTUS	transcript	6768983	6769207	.	+	.	transcript_id "file_1_file_1_jg1282.t1"; gene_id "file_1_file_1_jg1282"
dsimWXD1_0	AUGUSTUS	gene	6768983	6769207	.	+	.	jg1282
dsimWXD1_0	AUGUSTUS	stop_codon	6769205	6769207	.	+	0	transcript_id "file_1_file_1_jg1282.t1"; gene_id "file_1_file_1_jg1282";
dsimWXD1_5	AUGUSTUS	start_codon	19603252	19603254	.	+	0	transcript_id "file_1_file_1_jg9158.t1"; gene_id "file_1_file_1_jg9158";
dsimWXD1_5	AUGUSTUS	CDS	19603252	19603587	1	+	0	transcript_id "file_1_file_1_jg9158.t1"; gene_id "file_1_file_1_jg9158";
dsimWXD1_5	AUGUSTUS	exon	19603252	19603587	.	+	.	transcript_id "file_1_file_1_jg9158.t1"; gene_id "file_1_file_1_jg9158";
dsimWXD1_5	AUGUSTUS	transcript	19603252	19603587	.	+	.	transcript_id "file_1_file_1_jg9158.t1"; gene_id "file_1_file_1_jg9158"
dsimWXD1_5	AUGUSTUS	gene	19603252	19603587	.	+	.	jg9158
dsimWXD1_5	AUGUSTUS	stop_codon	19603585	19603587	.	+	0	transcript_id "file_1_file_1_jg9158.t1"; gene_id "file_1_file_1_jg9158";
dsimWXD1_5	AUGUSTUS	stop_codon	9871047	9871049	.	-	0	transcript_id "file_1_file_1_jg7998.t2"; gene_id "file_1_file_1_jg7998";
dsimWXD1_5	AUGUSTUS	CDS	9871047	9871175	1	-	0	transcript_id "file_1_file_1_jg7998.t2"; gene_id "file_1_file_1_jg7998";
dsimWXD1_5	AUGUSTUS	exon	9871047	9871175	.	-	.	transcript_id "file_1_file_1_jg7998.t2"; gene_id "file_1_file_1_jg7998";
dsimWXD1_5	AUGUSTUS	intron	9871176	9871232	.	-	.	transcript_id "file_1_file_1_jg7998.t2"; gene_id "file_1_file_1_jg7998";
dsimWXD1_5	AUGUSTUS	CDS	9871233	9871295	1	-	0	transcript_id "file_1_file_1_jg7998.t2"; gene_id "file_1_file_1_jg7998";
dsimWXD1_5	AUGUSTUS	exon	9871233	9871295	.	-	.	transcript_id "file_1_file_1_jg7998.t2"; gene_id "file_1_file_1_jg7998";
dsimWXD1_5	AUGUSTUS	intron	9871296	9871428	.	-	.	transcript_id "file_1_file_1_jg7998.t2"; gene_id "file_1_file_1_jg7998";
dsimWXD1_5	AUGUSTUS	CDS	9871429	9871647	1	-	0	transcript_id "file_1_file_1_jg7998.t2"; gene_id "file_1_file_1_jg7998";
dsimWXD1_5	AUGUSTUS	exon	9871429	9871647	.	-	.	transcript_id "file_1_file_1_jg7998.t2"; gene_id "file_1_file_1_jg7998";
dsimWXD1_5	AUGUSTUS	intron	9871648	9872432	.	-	.	transcript_id "file_1_file_1_jg7998.t2"; gene_id "file_1_file_1_jg7998";
dsimWXD1_5	AUGUSTUS	CDS	9872433	9872773	1	-	2	transcript_id "file_1_file_1_jg7998.t2"; gene_id "file_1_file_1_jg7998";
dsimWXD1_5	AUGUSTUS	exon	9872433	9872773	.	-	.	transcript_id "file_1_file_1_jg7998.t2"; gene_id "file_1_file_1_jg7998";
dsimWXD1_5	AUGUSTUS	intron	9872774	9872885	.	-	.	transcript_id "file_1_file_1_jg7998.t2"; gene_id "file_1_file_1_jg7998";
dsimWXD1_5	AUGUSTUS	CDS	9872886	9873013	1	-	1	transcript_id "file_1_file_1_jg7998.t2"; gene_id "file_1_file_1_jg7998";
dsimWXD1_5	AUGUSTUS	exon	9872886	9873013	.	-	.	transcript_id "file_1_file_1_jg7998.t2"; gene_id "file_1_file_1_jg7998";
dsimWXD1_5	AUGUSTUS	intron	9873014	9873186	.	-	.	transcript_id "file_1_file_1_jg7998.t2"; gene_id "file_1_file_1_jg7998";
dsimWXD1_5	AUGUSTUS	CDS	9873187	9873505	1	-	2	transcript_id "file_1_file_1_jg7998.t2"; gene_id "file_1_file_1_jg7998";
dsimWXD1_5	AUGUSTUS	exon	9873187	9873505	.	-	.	transcript_id "file_1_file_1_jg7998.t2"; gene_id "file_1_file_1_jg7998";
dsimWXD1_5	AUGUSTUS	intron	9873506	9874623	.	-	.	transcript_id "file_1_file_1_jg7998.t2"; gene_id "file_1_file_1_jg7998";
dsimWXD1_5	AUGUSTUS	CDS	9874624	9874670	1	-	1	transcript_id "file_1_file_1_jg7998.t2"; gene_id "file_1_file_1_jg7998";
dsimWXD1_5	AUGUSTUS	exon	9874624	9874670	.	-	.	transcript_id "file_1_file_1_jg7998.t2"; gene_id "file_1_file_1_jg7998";
dsimWXD1_5	AUGUSTUS	intron	9874671	9875117	.	-	.	transcript_id "file_1_file_1_jg7998.t2"; gene_id "file_1_file_1_jg7998";
dsimWXD1_5	AUGUSTUS	transcript	9871047	9875599	.	-	.	transcript_id "file_1_file_1_jg7998.t2"; gene_id "file_1_file_1_jg7998"
dsimWXD1_5	AUGUSTUS	CDS	9875118	9875599	1	-	0	transcript_id "file_1_file_1_jg7998.t2"; gene_id "file_1_file_1_jg7998";
dsimWXD1_5	AUGUSTUS	exon	9875118	9875599	.	-	.	transcript_id "file_1_file_1_jg7998.t2"; gene_id "file_1_file_1_jg7998";
dsimWXD1_5	AUGUSTUS	start_codon	9875597	9875599	.	-	0	transcript_id "file_1_file_1_jg7998.t2"; gene_id "file_1_file_1_jg7998";
dsimWXD1_1	AUGUSTUS	start_codon	15077957	15077959	.	+	0	transcript_id "file_1_file_1_jg11264.t1"; gene_id "file_1_file_1_jg11264";
dsimWXD1_1	AUGUSTUS	CDS	15077957	15078046	1	+	0	transcript_id "file_1_file_1_jg11264.t1"; gene_id "file_1_file_1_jg11264";
dsimWXD1_1	AUGUSTUS	exon	15077957	15078046	.	+	.	transcript_id "file_1_file_1_jg11264.t1"; gene_id "file_1_file_1_jg11264";
dsimWXD1_1	AUGUSTUS	intron	15078047	15078107	.	+	.	transcript_id "file_1_file_1_jg11264.t1"; gene_id "file_1_file_1_jg11264";
dsimWXD1_1	AUGUSTUS	CDS	15078108	15078315	1	+	0	transcript_id "file_1_file_1_jg11264.t1"; gene_id "file_1_file_1_jg11264";
dsimWXD1_1	AUGUSTUS	exon	15078108	15078315	.	+	.	transcript_id "file_1_file_1_jg11264.t1"; gene_id "file_1_file_1_jg11264";
dsimWXD1_1	AUGUSTUS	intron	15078316	15078378	.	+	.	transcript_id "file_1_file_1_jg11264.t1"; gene_id "file_1_file_1_jg11264";
dsimWXD1_1	AUGUSTUS	transcript	15077957	15079463	.	+	.	transcript_id "file_1_file_1_jg11264.t1"; gene_id "file_1_file_1_jg11264"
dsimWXD1_1	AUGUSTUS	gene	15077957	15079463	.	+	.	jg11264
dsimWXD1_1	AUGUSTUS	CDS	15078379	15079463	1	+	2	transcript_id "file_1_file_1_jg11264.t1"; gene_id "file_1_file_1_jg11264";
dsimWXD1_1	AUGUSTUS	exon	15078379	15079463	.	+	.	transcript_id "file_1_file_1_jg11264.t1"; gene_id "file_1_file_1_jg11264";
dsimWXD1_1	AUGUSTUS	stop_codon	15079461	15079463	.	+	0	transcript_id "file_1_file_1_jg11264.t1"; gene_id "file_1_file_1_jg11264";
dsimWXD1_3	AUGUSTUS	start_codon	19425817	19425819	.	+	0	transcript_id "file_1_file_1_jg5578.t2"; gene_id "file_1_file_1_jg5578";
dsimWXD1_3	AUGUSTUS	CDS	19425817	19426036	0.99	+	0	transcript_id "file_1_file_1_jg5578.t2"; gene_id "file_1_file_1_jg5578";
dsimWXD1_3	AUGUSTUS	exon	19425817	19426036	.	+	.	transcript_id "file_1_file_1_jg5578.t2"; gene_id "file_1_file_1_jg5578";
dsimWXD1_3	AUGUSTUS	intron	19426037	19426731	.	+	.	transcript_id "file_1_file_1_jg5578.t2"; gene_id "file_1_file_1_jg5578";
dsimWXD1_3	AUGUSTUS	CDS	19426732	19427286	1	+	2	transcript_id "file_1_file_1_jg5578.t2"; gene_id "file_1_file_1_jg5578";
dsimWXD1_3	AUGUSTUS	exon	19426732	19427286	.	+	.	transcript_id "file_1_file_1_jg5578.t2"; gene_id "file_1_file_1_jg5578";
dsimWXD1_3	AUGUSTUS	intron	19427287	19427418	.	+	.	transcript_id "file_1_file_1_jg5578.t2"; gene_id "file_1_file_1_jg5578";
dsimWXD1_3	AUGUSTUS	CDS	19427419	19427497	1	+	2	transcript_id "file_1_file_1_jg5578.t2"; gene_id "file_1_file_1_jg5578";
dsimWXD1_3	AUGUSTUS	exon	19427419	19427497	.	+	.	transcript_id "file_1_file_1_jg5578.t2"; gene_id "file_1_file_1_jg5578";
dsimWXD1_3	AUGUSTUS	intron	19427498	19427561	.	+	.	transcript_id "file_1_file_1_jg5578.t2"; gene_id "file_1_file_1_jg5578";
dsimWXD1_3	AUGUSTUS	CDS	19427562	19427665	1	+	1	transcript_id "file_1_file_1_jg5578.t2"; gene_id "file_1_file_1_jg5578";
dsimWXD1_3	AUGUSTUS	exon	19427562	19427665	.	+	.	transcript_id "file_1_file_1_jg5578.t2"; gene_id "file_1_file_1_jg5578";
dsimWXD1_3	AUGUSTUS	intron	19427666	19427725	.	+	.	transcript_id "file_1_file_1_jg5578.t2"; gene_id "file_1_file_1_jg5578";
dsimWXD1_3	AUGUSTUS	CDS	19427726	19427863	1	+	2	transcript_id "file_1_file_1_jg5578.t2"; gene_id "file_1_file_1_jg5578";
dsimWXD1_3	AUGUSTUS	exon	19427726	19427863	.	+	.	transcript_id "file_1_file_1_jg5578.t2"; gene_id "file_1_file_1_jg5578";
dsimWXD1_3	AUGUSTUS	intron	19427864	19427929	.	+	.	transcript_id "file_1_file_1_jg5578.t2"; gene_id "file_1_file_1_jg5578";
dsimWXD1_3	AUGUSTUS	CDS	19427930	19428154	1	+	2	transcript_id "file_1_file_1_jg5578.t2"; gene_id "file_1_file_1_jg5578";
dsimWXD1_3	AUGUSTUS	exon	19427930	19428154	.	+	.	transcript_id "file_1_file_1_jg5578.t2"; gene_id "file_1_file_1_jg5578";
dsimWXD1_3	AUGUSTUS	intron	19428155	19428379	.	+	.	transcript_id "file_1_file_1_jg5578.t2"; gene_id "file_1_file_1_jg5578";
dsimWXD1_3	AUGUSTUS	CDS	19428380	19428586	1	+	2	transcript_id "file_1_file_1_jg5578.t2"; gene_id "file_1_file_1_jg5578";
dsimWXD1_3	AUGUSTUS	exon	19428380	19428586	.	+	.	transcript_id "file_1_file_1_jg5578.t2"; gene_id "file_1_file_1_jg5578";
dsimWXD1_3	AUGUSTUS	intron	19428587	19428643	.	+	.	transcript_id "file_1_file_1_jg5578.t2"; gene_id "file_1_file_1_jg5578";
dsimWXD1_3	AUGUSTUS	CDS	19428644	19428854	1	+	2	transcript_id "file_1_file_1_jg5578.t2"; gene_id "file_1_file_1_jg5578";
dsimWXD1_3	AUGUSTUS	exon	19428644	19428854	.	+	.	transcript_id "file_1_file_1_jg5578.t2"; gene_id "file_1_file_1_jg5578";
dsimWXD1_3	AUGUSTUS	intron	19428855	19428916	.	+	.	transcript_id "file_1_file_1_jg5578.t2"; gene_id "file_1_file_1_jg5578";
dsimWXD1_3	AUGUSTUS	transcript	19425817	19431392	.	+	.	transcript_id "file_1_file_1_jg5578.t2"; gene_id "file_1_file_1_jg5578"
dsimWXD1_3	AUGUSTUS	CDS	19428917	19431392	1	+	1	transcript_id "file_1_file_1_jg5578.t2"; gene_id "file_1_file_1_jg5578";
dsimWXD1_3	AUGUSTUS	exon	19428917	19431392	.	+	.	transcript_id "file_1_file_1_jg5578.t2"; gene_id "file_1_file_1_jg5578";
dsimWXD1_3	AUGUSTUS	stop_codon	19431390	19431392	.	+	0	transcript_id "file_1_file_1_jg5578.t2"; gene_id "file_1_file_1_jg5578";
dsimWXD1_1	AUGUSTUS	start_codon	17685974	17685976	.	+	0	transcript_id "file_1_file_1_jg11653.t1"; gene_id "file_1_file_1_jg11653";
dsimWXD1_1	AUGUSTUS	CDS	17685974	17686084	0.97	+	0	transcript_id "file_1_file_1_jg11653.t1"; gene_id "file_1_file_1_jg11653";
dsimWXD1_1	AUGUSTUS	exon	17685974	17686084	.	+	.	transcript_id "file_1_file_1_jg11653.t1"; gene_id "file_1_file_1_jg11653";
dsimWXD1_1	AUGUSTUS	intron	17686085	17686155	.	+	.	transcript_id "file_1_file_1_jg11653.t1"; gene_id "file_1_file_1_jg11653";
dsimWXD1_1	AUGUSTUS	transcript	17685974	17686341	.	+	.	transcript_id "file_1_file_1_jg11653.t1"; gene_id "file_1_file_1_jg11653"
dsimWXD1_1	AUGUSTUS	gene	17685974	17686341	.	+	.	jg11653
dsimWXD1_1	AUGUSTUS	CDS	17686156	17686341	1	+	0	transcript_id "file_1_file_1_jg11653.t1"; gene_id "file_1_file_1_jg11653";
dsimWXD1_1	AUGUSTUS	exon	17686156	17686341	.	+	.	transcript_id "file_1_file_1_jg11653.t1"; gene_id "file_1_file_1_jg11653";
dsimWXD1_1	AUGUSTUS	stop_codon	17686339	17686341	.	+	0	transcript_id "file_1_file_1_jg11653.t1"; gene_id "file_1_file_1_jg11653";
dsimWXD1_2	AUGUSTUS	stop_codon	20165926	20165928	.	-	0	transcript_id "file_1_file_1_jg15067.t1"; gene_id "file_1_file_1_jg15067";
dsimWXD1_2	AUGUSTUS	CDS	20165926	20166460	1	-	1	transcript_id "file_1_file_1_jg15067.t1"; gene_id "file_1_file_1_jg15067";
dsimWXD1_2	AUGUSTUS	exon	20165926	20166460	.	-	.	transcript_id "file_1_file_1_jg15067.t1"; gene_id "file_1_file_1_jg15067";
dsimWXD1_2	AUGUSTUS	intron	20166461	20166515	.	-	.	transcript_id "file_1_file_1_jg15067.t1"; gene_id "file_1_file_1_jg15067";
dsimWXD1_2	AUGUSTUS	CDS	20166516	20166573	1	-	2	transcript_id "file_1_file_1_jg15067.t1"; gene_id "file_1_file_1_jg15067";
dsimWXD1_2	AUGUSTUS	exon	20166516	20166573	.	-	.	transcript_id "file_1_file_1_jg15067.t1"; gene_id "file_1_file_1_jg15067";
dsimWXD1_2	AUGUSTUS	intron	20166574	20166630	.	-	.	transcript_id "file_1_file_1_jg15067.t1"; gene_id "file_1_file_1_jg15067";
dsimWXD1_2	AUGUSTUS	CDS	20166631	20166787	1	-	0	transcript_id "file_1_file_1_jg15067.t1"; gene_id "file_1_file_1_jg15067";
dsimWXD1_2	AUGUSTUS	exon	20166631	20166787	.	-	.	transcript_id "file_1_file_1_jg15067.t1"; gene_id "file_1_file_1_jg15067";
dsimWXD1_2	AUGUSTUS	intron	20166788	20167005	.	-	.	transcript_id "file_1_file_1_jg15067.t1"; gene_id "file_1_file_1_jg15067";
dsimWXD1_2	AUGUSTUS	CDS	20167006	20167338	1	-	0	transcript_id "file_1_file_1_jg15067.t1"; gene_id "file_1_file_1_jg15067";
dsimWXD1_2	AUGUSTUS	exon	20167006	20167338	.	-	.	transcript_id "file_1_file_1_jg15067.t1"; gene_id "file_1_file_1_jg15067";
dsimWXD1_2	AUGUSTUS	intron	20167339	20167397	.	-	.	transcript_id "file_1_file_1_jg15067.t1"; gene_id "file_1_file_1_jg15067";
dsimWXD1_2	AUGUSTUS	transcript	20165926	20167448	.	-	.	transcript_id "file_1_file_1_jg15067.t1"; gene_id "file_1_file_1_jg15067"
dsimWXD1_2	AUGUSTUS	gene	20165926	20167448	.	-	.	jg15067
dsimWXD1_2	AUGUSTUS	CDS	20167398	20167448	1	-	0	transcript_id "file_1_file_1_jg15067.t1"; gene_id "file_1_file_1_jg15067";
dsimWXD1_2	AUGUSTUS	exon	20167398	20167448	.	-	.	transcript_id "file_1_file_1_jg15067.t1"; gene_id "file_1_file_1_jg15067";
dsimWXD1_2	AUGUSTUS	start_codon	20167446	20167448	.	-	0	transcript_id "file_1_file_1_jg15067.t1"; gene_id "file_1_file_1_jg15067";
dsimWXD1_192	AUGUSTUS	start_codon	96390	96392	.	+	0	transcript_id "file_1_file_1_jg15757.t1"; gene_id "file_1_file_1_jg15757";
dsimWXD1_192	AUGUSTUS	CDS	96390	96420	1	+	0	transcript_id "file_1_file_1_jg15757.t1"; gene_id "file_1_file_1_jg15757";
dsimWXD1_192	AUGUSTUS	exon	96390	96420	.	+	.	transcript_id "file_1_file_1_jg15757.t1"; gene_id "file_1_file_1_jg15757";
dsimWXD1_192	AUGUSTUS	intron	96421	96522	.	+	.	transcript_id "file_1_file_1_jg15757.t1"; gene_id "file_1_file_1_jg15757";
dsimWXD1_192	AUGUSTUS	transcript	96390	97562	.	+	.	transcript_id "file_1_file_1_jg15757.t1"; gene_id "file_1_file_1_jg15757"
dsimWXD1_192	AUGUSTUS	gene	96390	97562	.	+	.	jg15757
dsimWXD1_192	AUGUSTUS	CDS	96523	97562	1	+	2	transcript_id "file_1_file_1_jg15757.t1"; gene_id "file_1_file_1_jg15757";
dsimWXD1_192	AUGUSTUS	exon	96523	97562	.	+	.	transcript_id "file_1_file_1_jg15757.t1"; gene_id "file_1_file_1_jg15757";
dsimWXD1_192	AUGUSTUS	stop_codon	97560	97562	.	+	0	transcript_id "file_1_file_1_jg15757.t1"; gene_id "file_1_file_1_jg15757";
dsimWXD1_0	AUGUSTUS	stop_codon	12076270	12076272	.	-	0	transcript_id "file_1_file_1_jg2012.t1"; gene_id "file_1_file_1_jg2012";
dsimWXD1_0	AUGUSTUS	CDS	12076270	12077063	1	-	2	transcript_id "file_1_file_1_jg2012.t1"; gene_id "file_1_file_1_jg2012";
dsimWXD1_0	AUGUSTUS	exon	12076270	12077063	.	-	.	transcript_id "file_1_file_1_jg2012.t1"; gene_id "file_1_file_1_jg2012";
dsimWXD1_0	AUGUSTUS	intron	12077064	12077136	.	-	.	transcript_id "file_1_file_1_jg2012.t1"; gene_id "file_1_file_1_jg2012";
dsimWXD1_0	AUGUSTUS	transcript	12076270	12078112	.	-	.	transcript_id "file_1_file_1_jg2012.t1"; gene_id "file_1_file_1_jg2012"
dsimWXD1_0	AUGUSTUS	gene	12076270	12078112	.	-	.	jg2012
dsimWXD1_0	AUGUSTUS	CDS	12077137	12078112	1	-	0	transcript_id "file_1_file_1_jg2012.t1"; gene_id "file_1_file_1_jg2012";
dsimWXD1_0	AUGUSTUS	exon	12077137	12078112	.	-	.	transcript_id "file_1_file_1_jg2012.t1"; gene_id "file_1_file_1_jg2012";
dsimWXD1_0	AUGUSTUS	start_codon	12078110	12078112	.	-	0	transcript_id "file_1_file_1_jg2012.t1"; gene_id "file_1_file_1_jg2012";
dsimWXD1_1	AUGUSTUS	stop_codon	20223314	20223316	.	-	0	transcript_id "file_1_file_1_jg11987.t1"; gene_id "file_1_file_1_jg11987";
dsimWXD1_1	AUGUSTUS	CDS	20223314	20223501	1	-	2	transcript_id "file_1_file_1_jg11987.t1"; gene_id "file_1_file_1_jg11987";
dsimWXD1_1	AUGUSTUS	exon	20223314	20223501	.	-	.	transcript_id "file_1_file_1_jg11987.t1"; gene_id "file_1_file_1_jg11987";
dsimWXD1_1	AUGUSTUS	intron	20223502	20223566	.	-	.	transcript_id "file_1_file_1_jg11987.t1"; gene_id "file_1_file_1_jg11987";
dsimWXD1_1	AUGUSTUS	CDS	20223567	20224587	1	-	0	transcript_id "file_1_file_1_jg11987.t1"; gene_id "file_1_file_1_jg11987";
dsimWXD1_1	AUGUSTUS	exon	20223567	20224587	.	-	.	transcript_id "file_1_file_1_jg11987.t1"; gene_id "file_1_file_1_jg11987";
dsimWXD1_1	AUGUSTUS	intron	20224588	20224651	.	-	.	transcript_id "file_1_file_1_jg11987.t1"; gene_id "file_1_file_1_jg11987";
dsimWXD1_1	AUGUSTUS	CDS	20224652	20225001	1	-	2	transcript_id "file_1_file_1_jg11987.t1"; gene_id "file_1_file_1_jg11987";
dsimWXD1_1	AUGUSTUS	exon	20224652	20225001	.	-	.	transcript_id "file_1_file_1_jg11987.t1"; gene_id "file_1_file_1_jg11987";
dsimWXD1_1	AUGUSTUS	intron	20225002	20225059	.	-	.	transcript_id "file_1_file_1_jg11987.t1"; gene_id "file_1_file_1_jg11987";
dsimWXD1_1	AUGUSTUS	transcript	20223314	20225132	.	-	.	transcript_id "file_1_file_1_jg11987.t1"; gene_id "file_1_file_1_jg11987"
dsimWXD1_1	AUGUSTUS	gene	20223314	20225132	.	-	.	jg11987
dsimWXD1_1	AUGUSTUS	CDS	20225060	20225132	1	-	0	transcript_id "file_1_file_1_jg11987.t1"; gene_id "file_1_file_1_jg11987";
dsimWXD1_1	AUGUSTUS	exon	20225060	20225132	.	-	.	transcript_id "file_1_file_1_jg11987.t1"; gene_id "file_1_file_1_jg11987";
dsimWXD1_1	AUGUSTUS	start_codon	20225130	20225132	.	-	0	transcript_id "file_1_file_1_jg11987.t1"; gene_id "file_1_file_1_jg11987";
dsimWXD1_1	AUGUSTUS	start_codon	9571172	9571174	.	+	0	transcript_id "file_1_file_1_jg10471.t1"; gene_id "file_1_file_1_jg10471";
dsimWXD1_1	AUGUSTUS	CDS	9571172	9571207	1	+	0	transcript_id "file_1_file_1_jg10471.t1"; gene_id "file_1_file_1_jg10471";
dsimWXD1_1	AUGUSTUS	exon	9571172	9571207	.	+	.	transcript_id "file_1_file_1_jg10471.t1"; gene_id "file_1_file_1_jg10471";
dsimWXD1_1	AUGUSTUS	intron	9571208	9571308	.	+	.	transcript_id "file_1_file_1_jg10471.t1"; gene_id "file_1_file_1_jg10471";
dsimWXD1_1	AUGUSTUS	CDS	9571309	9571464	1	+	0	transcript_id "file_1_file_1_jg10471.t1"; gene_id "file_1_file_1_jg10471";
dsimWXD1_1	AUGUSTUS	exon	9571309	9571464	.	+	.	transcript_id "file_1_file_1_jg10471.t1"; gene_id "file_1_file_1_jg10471";
dsimWXD1_1	AUGUSTUS	intron	9571465	9571525	.	+	.	transcript_id "file_1_file_1_jg10471.t1"; gene_id "file_1_file_1_jg10471";
dsimWXD1_1	AUGUSTUS	CDS	9571526	9571669	1	+	0	transcript_id "file_1_file_1_jg10471.t1"; gene_id "file_1_file_1_jg10471";
dsimWXD1_1	AUGUSTUS	exon	9571526	9571669	.	+	.	transcript_id "file_1_file_1_jg10471.t1"; gene_id "file_1_file_1_jg10471";
dsimWXD1_1	AUGUSTUS	intron	9571670	9572399	.	+	.	transcript_id "file_1_file_1_jg10471.t1"; gene_id "file_1_file_1_jg10471";
dsimWXD1_1	AUGUSTUS	CDS	9572400	9572822	1	+	0	transcript_id "file_1_file_1_jg10471.t1"; gene_id "file_1_file_1_jg10471";
dsimWXD1_1	AUGUSTUS	exon	9572400	9572822	.	+	.	transcript_id "file_1_file_1_jg10471.t1"; gene_id "file_1_file_1_jg10471";
dsimWXD1_1	AUGUSTUS	intron	9572823	9573251	.	+	.	transcript_id "file_1_file_1_jg10471.t1"; gene_id "file_1_file_1_jg10471";
dsimWXD1_1	AUGUSTUS	transcript	9571172	9573287	.	+	.	transcript_id "file_1_file_1_jg10471.t1"; gene_id "file_1_file_1_jg10471"
dsimWXD1_1	AUGUSTUS	gene	9571172	9573287	.	+	.	jg10471
dsimWXD1_1	AUGUSTUS	CDS	9573252	9573287	1	+	0	transcript_id "file_1_file_1_jg10471.t1"; gene_id "file_1_file_1_jg10471";
dsimWXD1_1	AUGUSTUS	exon	9573252	9573287	.	+	.	transcript_id "file_1_file_1_jg10471.t1"; gene_id "file_1_file_1_jg10471";
dsimWXD1_1	AUGUSTUS	stop_codon	9573285	9573287	.	+	0	transcript_id "file_1_file_1_jg10471.t1"; gene_id "file_1_file_1_jg10471";
dsimWXD1_5	AUGUSTUS	stop_codon	13219051	13219053	.	-	0	transcript_id "file_1_file_1_jg8381.t1"; gene_id "file_1_file_1_jg8381";
dsimWXD1_5	AUGUSTUS	CDS	13219051	13220418	1	-	0	transcript_id "file_1_file_1_jg8381.t1"; gene_id "file_1_file_1_jg8381";
dsimWXD1_5	AUGUSTUS	exon	13219051	13220418	.	-	.	transcript_id "file_1_file_1_jg8381.t1"; gene_id "file_1_file_1_jg8381";
dsimWXD1_5	AUGUSTUS	intron	13220419	13220480	.	-	.	transcript_id "file_1_file_1_jg8381.t1"; gene_id "file_1_file_1_jg8381";
dsimWXD1_5	AUGUSTUS	CDS	13220481	13221391	1	-	2	transcript_id "file_1_file_1_jg8381.t1"; gene_id "file_1_file_1_jg8381";
dsimWXD1_5	AUGUSTUS	exon	13220481	13221391	.	-	.	transcript_id "file_1_file_1_jg8381.t1"; gene_id "file_1_file_1_jg8381";
dsimWXD1_5	AUGUSTUS	intron	13221392	13221446	.	-	.	transcript_id "file_1_file_1_jg8381.t1"; gene_id "file_1_file_1_jg8381";
dsimWXD1_5	AUGUSTUS	CDS	13221447	13221611	1	-	2	transcript_id "file_1_file_1_jg8381.t1"; gene_id "file_1_file_1_jg8381";
dsimWXD1_5	AUGUSTUS	exon	13221447	13221611	.	-	.	transcript_id "file_1_file_1_jg8381.t1"; gene_id "file_1_file_1_jg8381";
dsimWXD1_5	AUGUSTUS	intron	13221612	13221678	.	-	.	transcript_id "file_1_file_1_jg8381.t1"; gene_id "file_1_file_1_jg8381";
dsimWXD1_5	AUGUSTUS	transcript	13219051	13221991	.	-	.	transcript_id "file_1_file_1_jg8381.t1"; gene_id "file_1_file_1_jg8381"
dsimWXD1_5	AUGUSTUS	gene	13219051	13221991	.	-	.	jg8381
dsimWXD1_5	AUGUSTUS	CDS	13221679	13221991	1	-	0	transcript_id "file_1_file_1_jg8381.t1"; gene_id "file_1_file_1_jg8381";
dsimWXD1_5	AUGUSTUS	exon	13221679	13221991	.	-	.	transcript_id "file_1_file_1_jg8381.t1"; gene_id "file_1_file_1_jg8381";
dsimWXD1_5	AUGUSTUS	start_codon	13221989	13221991	.	-	0	transcript_id "file_1_file_1_jg8381.t1"; gene_id "file_1_file_1_jg8381";
dsimWXD1_1	AUGUSTUS	start_codon	11917537	11917539	.	+	0	transcript_id "file_1_file_1_jg10808.t1"; gene_id "file_1_file_1_jg10808";
dsimWXD1_1	AUGUSTUS	CDS	11917537	11917652	1	+	0	transcript_id "file_1_file_1_jg10808.t1"; gene_id "file_1_file_1_jg10808";
dsimWXD1_1	AUGUSTUS	exon	11917537	11917652	.	+	.	transcript_id "file_1_file_1_jg10808.t1"; gene_id "file_1_file_1_jg10808";
dsimWXD1_1	AUGUSTUS	intron	11917653	11917723	.	+	.	transcript_id "file_1_file_1_jg10808.t1"; gene_id "file_1_file_1_jg10808";
dsimWXD1_1	AUGUSTUS	CDS	11917724	11917805	1	+	1	transcript_id "file_1_file_1_jg10808.t1"; gene_id "file_1_file_1_jg10808";
dsimWXD1_1	AUGUSTUS	exon	11917724	11917805	.	+	.	transcript_id "file_1_file_1_jg10808.t1"; gene_id "file_1_file_1_jg10808";
dsimWXD1_1	AUGUSTUS	intron	11917806	11918707	.	+	.	transcript_id "file_1_file_1_jg10808.t1"; gene_id "file_1_file_1_jg10808";
dsimWXD1_1	AUGUSTUS	CDS	11918708	11918810	1	+	0	transcript_id "file_1_file_1_jg10808.t1"; gene_id "file_1_file_1_jg10808";
dsimWXD1_1	AUGUSTUS	exon	11918708	11918810	.	+	.	transcript_id "file_1_file_1_jg10808.t1"; gene_id "file_1_file_1_jg10808";
dsimWXD1_1	AUGUSTUS	intron	11918811	11918871	.	+	.	transcript_id "file_1_file_1_jg10808.t1"; gene_id "file_1_file_1_jg10808";
dsimWXD1_1	AUGUSTUS	transcript	11917537	11918891	.	+	.	transcript_id "file_1_file_1_jg10808.t1"; gene_id "file_1_file_1_jg10808"
dsimWXD1_1	AUGUSTUS	CDS	11918872	11918891	1	+	2	transcript_id "file_1_file_1_jg10808.t1"; gene_id "file_1_file_1_jg10808";
dsimWXD1_1	AUGUSTUS	exon	11918872	11918891	.	+	.	transcript_id "file_1_file_1_jg10808.t1"; gene_id "file_1_file_1_jg10808";
dsimWXD1_1	AUGUSTUS	stop_codon	11918889	11918891	.	+	0	transcript_id "file_1_file_1_jg10808.t1"; gene_id "file_1_file_1_jg10808";
dsimWXD1_3	AUGUSTUS	start_codon	22963797	22963799	.	+	0	transcript_id "file_1_file_1_jg6133.t1"; gene_id "file_1_file_1_jg6133";
dsimWXD1_3	AUGUSTUS	CDS	22963797	22963803	1	+	0	transcript_id "file_1_file_1_jg6133.t1"; gene_id "file_1_file_1_jg6133";
dsimWXD1_3	AUGUSTUS	exon	22963797	22963803	.	+	.	transcript_id "file_1_file_1_jg6133.t1"; gene_id "file_1_file_1_jg6133";
dsimWXD1_3	AUGUSTUS	intron	22963804	22963874	.	+	.	transcript_id "file_1_file_1_jg6133.t1"; gene_id "file_1_file_1_jg6133";
dsimWXD1_3	AUGUSTUS	transcript	22963797	22964314	.	+	.	transcript_id "file_1_file_1_jg6133.t1"; gene_id "file_1_file_1_jg6133"
dsimWXD1_3	AUGUSTUS	gene	22963797	22964314	.	+	.	jg6133
dsimWXD1_3	AUGUSTUS	CDS	22963875	22964314	1	+	2	transcript_id "file_1_file_1_jg6133.t1"; gene_id "file_1_file_1_jg6133";
dsimWXD1_3	AUGUSTUS	exon	22963875	22964314	.	+	.	transcript_id "file_1_file_1_jg6133.t1"; gene_id "file_1_file_1_jg6133";
dsimWXD1_3	AUGUSTUS	stop_codon	22964312	22964314	.	+	0	transcript_id "file_1_file_1_jg6133.t1"; gene_id "file_1_file_1_jg6133";
dsimWXD1_107	AUGUSTUS	start_codon	49223	49225	.	+	0	transcript_id "file_1_file_1_jg75.t1"; gene_id "file_1_file_1_jg75";
dsimWXD1_107	AUGUSTUS	CDS	49223	49261	1	+	0	transcript_id "file_1_file_1_jg75.t1"; gene_id "file_1_file_1_jg75";
dsimWXD1_107	AUGUSTUS	exon	49223	49261	.	+	.	transcript_id "file_1_file_1_jg75.t1"; gene_id "file_1_file_1_jg75";
dsimWXD1_107	AUGUSTUS	intron	49262	49331	.	+	.	transcript_id "file_1_file_1_jg75.t1"; gene_id "file_1_file_1_jg75";
dsimWXD1_107	AUGUSTUS	CDS	49332	49346	1	+	0	transcript_id "file_1_file_1_jg75.t1"; gene_id "file_1_file_1_jg75";
dsimWXD1_107	AUGUSTUS	exon	49332	49346	.	+	.	transcript_id "file_1_file_1_jg75.t1"; gene_id "file_1_file_1_jg75";
dsimWXD1_107	AUGUSTUS	intron	49347	49945	.	+	.	transcript_id "file_1_file_1_jg75.t1"; gene_id "file_1_file_1_jg75";
dsimWXD1_107	AUGUSTUS	CDS	49946	49963	1	+	0	transcript_id "file_1_file_1_jg75.t1"; gene_id "file_1_file_1_jg75";
dsimWXD1_107	AUGUSTUS	exon	49946	49963	.	+	.	transcript_id "file_1_file_1_jg75.t1"; gene_id "file_1_file_1_jg75";
dsimWXD1_107	AUGUSTUS	intron	49964	50023	.	+	.	transcript_id "file_1_file_1_jg75.t1"; gene_id "file_1_file_1_jg75";
dsimWXD1_107	AUGUSTUS	CDS	50024	50031	0.94	+	0	transcript_id "file_1_file_1_jg75.t1"; gene_id "file_1_file_1_jg75";
dsimWXD1_107	AUGUSTUS	exon	50024	50031	.	+	.	transcript_id "file_1_file_1_jg75.t1"; gene_id "file_1_file_1_jg75";
dsimWXD1_107	AUGUSTUS	intron	50032	50126	.	+	.	transcript_id "file_1_file_1_jg75.t1"; gene_id "file_1_file_1_jg75";
dsimWXD1_107	AUGUSTUS	CDS	50127	50149	0.94	+	1	transcript_id "file_1_file_1_jg75.t1"; gene_id "file_1_file_1_jg75";
dsimWXD1_107	AUGUSTUS	exon	50127	50149	.	+	.	transcript_id "file_1_file_1_jg75.t1"; gene_id "file_1_file_1_jg75";
dsimWXD1_107	AUGUSTUS	intron	50150	50252	.	+	.	transcript_id "file_1_file_1_jg75.t1"; gene_id "file_1_file_1_jg75";
dsimWXD1_107	AUGUSTUS	CDS	50253	50336	0.95	+	2	transcript_id "file_1_file_1_jg75.t1"; gene_id "file_1_file_1_jg75";
dsimWXD1_107	AUGUSTUS	exon	50253	50336	.	+	.	transcript_id "file_1_file_1_jg75.t1"; gene_id "file_1_file_1_jg75";
dsimWXD1_107	AUGUSTUS	intron	50337	50406	.	+	.	transcript_id "file_1_file_1_jg75.t1"; gene_id "file_1_file_1_jg75";
dsimWXD1_107	AUGUSTUS	transcript	49223	50489	.	+	.	transcript_id "file_1_file_1_jg75.t1"; gene_id "file_1_file_1_jg75"
dsimWXD1_107	AUGUSTUS	gene	49223	50489	.	+	.	jg75
dsimWXD1_107	AUGUSTUS	CDS	50407	50489	0.95	+	2	transcript_id "file_1_file_1_jg75.t1"; gene_id "file_1_file_1_jg75";
dsimWXD1_107	AUGUSTUS	exon	50407	50489	.	+	.	transcript_id "file_1_file_1_jg75.t1"; gene_id "file_1_file_1_jg75";
dsimWXD1_107	AUGUSTUS	stop_codon	50487	50489	.	+	0	transcript_id "file_1_file_1_jg75.t1"; gene_id "file_1_file_1_jg75";
dsimWXD1_0	AUGUSTUS	stop_codon	10744367	10744369	.	-	0	transcript_id "file_1_file_1_jg1857.t1"; gene_id "file_1_file_1_jg1857";
dsimWXD1_0	AUGUSTUS	CDS	10744367	10744599	1	-	2	transcript_id "file_1_file_1_jg1857.t1"; gene_id "file_1_file_1_jg1857";
dsimWXD1_0	AUGUSTUS	exon	10744367	10744599	.	-	.	transcript_id "file_1_file_1_jg1857.t1"; gene_id "file_1_file_1_jg1857";
dsimWXD1_0	AUGUSTUS	intron	10744600	10744653	.	-	.	transcript_id "file_1_file_1_jg1857.t1"; gene_id "file_1_file_1_jg1857";
dsimWXD1_0	AUGUSTUS	transcript	10744367	10744777	.	-	.	transcript_id "file_1_file_1_jg1857.t1"; gene_id "file_1_file_1_jg1857"
dsimWXD1_0	AUGUSTUS	gene	10744367	10744777	.	-	.	jg1857
dsimWXD1_0	AUGUSTUS	CDS	10744654	10744777	1	-	0	transcript_id "file_1_file_1_jg1857.t1"; gene_id "file_1_file_1_jg1857";
dsimWXD1_0	AUGUSTUS	exon	10744654	10744777	.	-	.	transcript_id "file_1_file_1_jg1857.t1"; gene_id "file_1_file_1_jg1857";
dsimWXD1_0	AUGUSTUS	start_codon	10744775	10744777	.	-	0	transcript_id "file_1_file_1_jg1857.t1"; gene_id "file_1_file_1_jg1857";
dsimWXD1_5	AUGUSTUS	stop_codon	10995962	10995964	.	-	0	transcript_id "file_1_file_1_jg8136.t1"; gene_id "file_1_file_1_jg8136";
dsimWXD1_5	AUGUSTUS	CDS	10995962	10996120	1	-	0	transcript_id "file_1_file_1_jg8136.t1"; gene_id "file_1_file_1_jg8136";
dsimWXD1_5	AUGUSTUS	exon	10995962	10996120	.	-	.	transcript_id "file_1_file_1_jg8136.t1"; gene_id "file_1_file_1_jg8136";
dsimWXD1_5	AUGUSTUS	intron	10996121	10996178	.	-	.	transcript_id "file_1_file_1_jg8136.t1"; gene_id "file_1_file_1_jg8136";
dsimWXD1_5	AUGUSTUS	CDS	10996179	10996901	1	-	0	transcript_id "file_1_file_1_jg8136.t1"; gene_id "file_1_file_1_jg8136";
dsimWXD1_5	AUGUSTUS	exon	10996179	10996901	.	-	.	transcript_id "file_1_file_1_jg8136.t1"; gene_id "file_1_file_1_jg8136";
dsimWXD1_5	AUGUSTUS	intron	10996902	10996959	.	-	.	transcript_id "file_1_file_1_jg8136.t1"; gene_id "file_1_file_1_jg8136";
dsimWXD1_5	AUGUSTUS	transcript	10995962	10997199	.	-	.	transcript_id "file_1_file_1_jg8136.t1"; gene_id "file_1_file_1_jg8136"
dsimWXD1_5	AUGUSTUS	gene	10995962	10997199	.	-	.	jg8136
dsimWXD1_5	AUGUSTUS	CDS	10996960	10997199	1	-	0	transcript_id "file_1_file_1_jg8136.t1"; gene_id "file_1_file_1_jg8136";
dsimWXD1_5	AUGUSTUS	exon	10996960	10997199	.	-	.	transcript_id "file_1_file_1_jg8136.t1"; gene_id "file_1_file_1_jg8136";
dsimWXD1_5	AUGUSTUS	start_codon	10997197	10997199	.	-	0	transcript_id "file_1_file_1_jg8136.t1"; gene_id "file_1_file_1_jg8136";
dsimWXD1_5	AUGUSTUS	stop_codon	18263488	18263490	.	-	0	transcript_id "file_1_file_1_jg8983.t1"; gene_id "file_1_file_1_jg8983";
dsimWXD1_5	AUGUSTUS	CDS	18263488	18263620	0.87	-	1	transcript_id "file_1_file_1_jg8983.t1"; gene_id "file_1_file_1_jg8983";
dsimWXD1_5	AUGUSTUS	exon	18263488	18263620	.	-	.	transcript_id "file_1_file_1_jg8983.t1"; gene_id "file_1_file_1_jg8983";
dsimWXD1_5	AUGUSTUS	intron	18263621	18272123	.	-	.	transcript_id "file_1_file_1_jg8983.t1"; gene_id "file_1_file_1_jg8983";
dsimWXD1_5	AUGUSTUS	transcript	18263488	18272233	.	-	.	transcript_id "file_1_file_1_jg8983.t1"; gene_id "file_1_file_1_jg8983"
dsimWXD1_5	AUGUSTUS	gene	18263488	18272233	.	-	.	jg8983
dsimWXD1_5	AUGUSTUS	CDS	18272124	18272233	0.93	-	0	transcript_id "file_1_file_1_jg8983.t1"; gene_id "file_1_file_1_jg8983";
dsimWXD1_5	AUGUSTUS	exon	18272124	18272233	.	-	.	transcript_id "file_1_file_1_jg8983.t1"; gene_id "file_1_file_1_jg8983";
dsimWXD1_5	AUGUSTUS	start_codon	18272231	18272233	.	-	0	transcript_id "file_1_file_1_jg8983.t1"; gene_id "file_1_file_1_jg8983";
dsimWXD1_1	AUGUSTUS	stop_codon	1897127	1897129	.	-	0	transcript_id "file_1_file_1_jg9516.t1"; gene_id "file_1_file_1_jg9516";
dsimWXD1_1	AUGUSTUS	CDS	1897127	1897588	0.57	-	0	transcript_id "file_1_file_1_jg9516.t1"; gene_id "file_1_file_1_jg9516";
dsimWXD1_1	AUGUSTUS	exon	1897127	1897588	.	-	.	transcript_id "file_1_file_1_jg9516.t1"; gene_id "file_1_file_1_jg9516";
dsimWXD1_1	AUGUSTUS	transcript	1897127	1897588	.	-	.	transcript_id "file_1_file_1_jg9516.t1"; gene_id "file_1_file_1_jg9516"
dsimWXD1_1	AUGUSTUS	gene	1897127	1897588	.	-	.	jg9516
dsimWXD1_1	AUGUSTUS	start_codon	1897586	1897588	.	-	0	transcript_id "file_1_file_1_jg9516.t1"; gene_id "file_1_file_1_jg9516";
dsimWXD1_1	AUGUSTUS	start_codon	8527892	8527894	.	+	0	transcript_id "file_1_file_1_jg10303.t1"; gene_id "file_1_file_1_jg10303";
dsimWXD1_1	AUGUSTUS	CDS	8527892	8528281	1	+	0	transcript_id "file_1_file_1_jg10303.t1"; gene_id "file_1_file_1_jg10303";
dsimWXD1_1	AUGUSTUS	exon	8527892	8528281	.	+	.	transcript_id "file_1_file_1_jg10303.t1"; gene_id "file_1_file_1_jg10303";
dsimWXD1_1	AUGUSTUS	transcript	8527892	8528281	.	+	.	transcript_id "file_1_file_1_jg10303.t1"; gene_id "file_1_file_1_jg10303"
dsimWXD1_1	AUGUSTUS	gene	8527892	8528281	.	+	.	jg10303
dsimWXD1_1	AUGUSTUS	stop_codon	8528279	8528281	.	+	0	transcript_id "file_1_file_1_jg10303.t1"; gene_id "file_1_file_1_jg10303";
dsimWXD1_3	AUGUSTUS	start_codon	20682268	20682270	.	+	0	transcript_id "file_1_file_1_jg5747.t1"; gene_id "file_1_file_1_jg5747";
dsimWXD1_3	AUGUSTUS	CDS	20682268	20682665	1	+	0	transcript_id "file_1_file_1_jg5747.t1"; gene_id "file_1_file_1_jg5747";
dsimWXD1_3	AUGUSTUS	exon	20682268	20682665	.	+	.	transcript_id "file_1_file_1_jg5747.t1"; gene_id "file_1_file_1_jg5747";
dsimWXD1_3	AUGUSTUS	intron	20682666	20682724	.	+	.	transcript_id "file_1_file_1_jg5747.t1"; gene_id "file_1_file_1_jg5747";
dsimWXD1_3	AUGUSTUS	transcript	20682268	20684063	.	+	.	transcript_id "file_1_file_1_jg5747.t1"; gene_id "file_1_file_1_jg5747"
dsimWXD1_3	AUGUSTUS	gene	20682268	20684063	.	+	.	jg5747
dsimWXD1_3	AUGUSTUS	CDS	20682725	20684063	1	+	1	transcript_id "file_1_file_1_jg5747.t1"; gene_id "file_1_file_1_jg5747";
dsimWXD1_3	AUGUSTUS	exon	20682725	20684063	.	+	.	transcript_id "file_1_file_1_jg5747.t1"; gene_id "file_1_file_1_jg5747";
dsimWXD1_3	AUGUSTUS	stop_codon	20684061	20684063	.	+	0	transcript_id "file_1_file_1_jg5747.t1"; gene_id "file_1_file_1_jg5747";
dsimWXD1_5	AUGUSTUS	stop_codon	18695219	18695221	.	-	0	transcript_id "file_1_file_1_jg9038.t1"; gene_id "file_1_file_1_jg9038";
dsimWXD1_5	AUGUSTUS	CDS	18695219	18695729	0.59	-	1	transcript_id "file_1_file_1_jg9038.t1"; gene_id "file_1_file_1_jg9038";
dsimWXD1_5	AUGUSTUS	exon	18695219	18695729	.	-	.	transcript_id "file_1_file_1_jg9038.t1"; gene_id "file_1_file_1_jg9038";
dsimWXD1_5	AUGUSTUS	intron	18695730	18695818	.	-	.	transcript_id "file_1_file_1_jg9038.t1"; gene_id "file_1_file_1_jg9038";
dsimWXD1_5	AUGUSTUS	transcript	18695219	18695823	.	-	.	transcript_id "file_1_file_1_jg9038.t1"; gene_id "file_1_file_1_jg9038"
dsimWXD1_5	AUGUSTUS	gene	18695219	18695823	.	-	.	jg9038
dsimWXD1_5	AUGUSTUS	CDS	18695819	18695823	0.59	-	0	transcript_id "file_1_file_1_jg9038.t1"; gene_id "file_1_file_1_jg9038";
dsimWXD1_5	AUGUSTUS	exon	18695819	18695823	.	-	.	transcript_id "file_1_file_1_jg9038.t1"; gene_id "file_1_file_1_jg9038";
dsimWXD1_5	AUGUSTUS	start_codon	18695821	18695823	.	-	0	transcript_id "file_1_file_1_jg9038.t1"; gene_id "file_1_file_1_jg9038";
dsimWXD1_3	AUGUSTUS	stop_codon	8982302	8982304	.	-	0	transcript_id "file_1_file_1_jg4182.t1"; gene_id "file_1_file_1_jg4182";
dsimWXD1_3	AUGUSTUS	CDS	8982302	8982368	1	-	1	transcript_id "file_1_file_1_jg4182.t1"; gene_id "file_1_file_1_jg4182";
dsimWXD1_3	AUGUSTUS	exon	8982302	8982368	.	-	.	transcript_id "file_1_file_1_jg4182.t1"; gene_id "file_1_file_1_jg4182";
dsimWXD1_3	AUGUSTUS	intron	8982369	8982421	.	-	.	transcript_id "file_1_file_1_jg4182.t1"; gene_id "file_1_file_1_jg4182";
dsimWXD1_3	AUGUSTUS	CDS	8982422	8982741	1	-	0	transcript_id "file_1_file_1_jg4182.t1"; gene_id "file_1_file_1_jg4182";
dsimWXD1_3	AUGUSTUS	exon	8982422	8982741	.	-	.	transcript_id "file_1_file_1_jg4182.t1"; gene_id "file_1_file_1_jg4182";
dsimWXD1_3	AUGUSTUS	intron	8982742	8982795	.	-	.	transcript_id "file_1_file_1_jg4182.t1"; gene_id "file_1_file_1_jg4182";
dsimWXD1_3	AUGUSTUS	CDS	8982796	8982954	1	-	0	transcript_id "file_1_file_1_jg4182.t1"; gene_id "file_1_file_1_jg4182";
dsimWXD1_3	AUGUSTUS	exon	8982796	8982954	.	-	.	transcript_id "file_1_file_1_jg4182.t1"; gene_id "file_1_file_1_jg4182";
dsimWXD1_3	AUGUSTUS	intron	8982955	8983016	.	-	.	transcript_id "file_1_file_1_jg4182.t1"; gene_id "file_1_file_1_jg4182";
dsimWXD1_3	AUGUSTUS	CDS	8983017	8983191	1	-	1	transcript_id "file_1_file_1_jg4182.t1"; gene_id "file_1_file_1_jg4182";
dsimWXD1_3	AUGUSTUS	exon	8983017	8983191	.	-	.	transcript_id "file_1_file_1_jg4182.t1"; gene_id "file_1_file_1_jg4182";
dsimWXD1_3	AUGUSTUS	intron	8983192	8983252	.	-	.	transcript_id "file_1_file_1_jg4182.t1"; gene_id "file_1_file_1_jg4182";
dsimWXD1_3	AUGUSTUS	CDS	8983253	8983580	1	-	2	transcript_id "file_1_file_1_jg4182.t1"; gene_id "file_1_file_1_jg4182";
dsimWXD1_3	AUGUSTUS	exon	8983253	8983580	.	-	.	transcript_id "file_1_file_1_jg4182.t1"; gene_id "file_1_file_1_jg4182";
dsimWXD1_3	AUGUSTUS	intron	8983581	8983686	.	-	.	transcript_id "file_1_file_1_jg4182.t1"; gene_id "file_1_file_1_jg4182";
dsimWXD1_3	AUGUSTUS	CDS	8983687	8984113	1	-	0	transcript_id "file_1_file_1_jg4182.t1"; gene_id "file_1_file_1_jg4182";
dsimWXD1_3	AUGUSTUS	exon	8983687	8984113	.	-	.	transcript_id "file_1_file_1_jg4182.t1"; gene_id "file_1_file_1_jg4182";
dsimWXD1_3	AUGUSTUS	intron	8984114	8984243	.	-	.	transcript_id "file_1_file_1_jg4182.t1"; gene_id "file_1_file_1_jg4182";
dsimWXD1_3	AUGUSTUS	CDS	8984244	8985031	1	-	2	transcript_id "file_1_file_1_jg4182.t1"; gene_id "file_1_file_1_jg4182";
dsimWXD1_3	AUGUSTUS	exon	8984244	8985031	.	-	.	transcript_id "file_1_file_1_jg4182.t1"; gene_id "file_1_file_1_jg4182";
dsimWXD1_3	AUGUSTUS	intron	8985032	8985337	.	-	.	transcript_id "file_1_file_1_jg4182.t1"; gene_id "file_1_file_1_jg4182";
dsimWXD1_3	AUGUSTUS	transcript	8982302	8985503	.	-	.	transcript_id "file_1_file_1_jg4182.t1"; gene_id "file_1_file_1_jg4182"
dsimWXD1_3	AUGUSTUS	gene	8982302	8985503	.	-	.	jg4182
dsimWXD1_3	AUGUSTUS	CDS	8985338	8985503	1	-	0	transcript_id "file_1_file_1_jg4182.t1"; gene_id "file_1_file_1_jg4182";
dsimWXD1_3	AUGUSTUS	exon	8985338	8985503	.	-	.	transcript_id "file_1_file_1_jg4182.t1"; gene_id "file_1_file_1_jg4182";
dsimWXD1_3	AUGUSTUS	start_codon	8985501	8985503	.	-	0	transcript_id "file_1_file_1_jg4182.t1"; gene_id "file_1_file_1_jg4182";
dsimWXD1_3	AUGUSTUS	start_codon	3193985	3193987	.	+	0	transcript_id "file_1_file_1_jg3514.t1"; gene_id "file_1_file_1_jg3514";
dsimWXD1_3	AUGUSTUS	CDS	3193985	3194459	1	+	0	transcript_id "file_1_file_1_jg3514.t1"; gene_id "file_1_file_1_jg3514";
dsimWXD1_3	AUGUSTUS	exon	3193985	3194459	.	+	.	transcript_id "file_1_file_1_jg3514.t1"; gene_id "file_1_file_1_jg3514";
dsimWXD1_3	AUGUSTUS	intron	3194460	3196594	.	+	.	transcript_id "file_1_file_1_jg3514.t1"; gene_id "file_1_file_1_jg3514";
dsimWXD1_3	AUGUSTUS	transcript	3193985	3197007	.	+	.	transcript_id "file_1_file_1_jg3514.t1"; gene_id "file_1_file_1_jg3514"
dsimWXD1_3	AUGUSTUS	gene	3193985	3197007	.	+	.	jg3514
dsimWXD1_3	AUGUSTUS	CDS	3196595	3197007	1	+	2	transcript_id "file_1_file_1_jg3514.t1"; gene_id "file_1_file_1_jg3514";
dsimWXD1_3	AUGUSTUS	exon	3196595	3197007	.	+	.	transcript_id "file_1_file_1_jg3514.t1"; gene_id "file_1_file_1_jg3514";
dsimWXD1_3	AUGUSTUS	stop_codon	3197005	3197007	.	+	0	transcript_id "file_1_file_1_jg3514.t1"; gene_id "file_1_file_1_jg3514";
dsimWXD1_89	AUGUSTUS	start_codon	92670	92672	.	+	0	transcript_id "file_1_file_1_jg15699.t1"; gene_id "file_1_file_1_jg15699";
dsimWXD1_89	AUGUSTUS	CDS	92670	92791	0.42	+	0	transcript_id "file_1_file_1_jg15699.t1"; gene_id "file_1_file_1_jg15699";
dsimWXD1_89	AUGUSTUS	exon	92670	92791	.	+	.	transcript_id "file_1_file_1_jg15699.t1"; gene_id "file_1_file_1_jg15699";
dsimWXD1_89	AUGUSTUS	intron	92792	92851	.	+	.	transcript_id "file_1_file_1_jg15699.t1"; gene_id "file_1_file_1_jg15699";
dsimWXD1_89	AUGUSTUS	transcript	92670	93095	.	+	.	transcript_id "file_1_file_1_jg15699.t1"; gene_id "file_1_file_1_jg15699"
dsimWXD1_89	AUGUSTUS	gene	92670	93095	.	+	.	jg15699
dsimWXD1_89	AUGUSTUS	CDS	92852	93095	0.54	+	1	transcript_id "file_1_file_1_jg15699.t1"; gene_id "file_1_file_1_jg15699";
dsimWXD1_89	AUGUSTUS	exon	92852	93095	.	+	.	transcript_id "file_1_file_1_jg15699.t1"; gene_id "file_1_file_1_jg15699";
dsimWXD1_89	AUGUSTUS	stop_codon	93093	93095	.	+	0	transcript_id "file_1_file_1_jg15699.t1"; gene_id "file_1_file_1_jg15699";
dsimWXD1_1	AUGUSTUS	start_codon	15204771	15204773	.	+	0	transcript_id "file_1_file_1_jg11289.t1"; gene_id "file_1_file_1_jg11289";
dsimWXD1_1	AUGUSTUS	CDS	15204771	15205007	1	+	0	transcript_id "file_1_file_1_jg11289.t1"; gene_id "file_1_file_1_jg11289";
dsimWXD1_1	AUGUSTUS	exon	15204771	15205007	.	+	.	transcript_id "file_1_file_1_jg11289.t1"; gene_id "file_1_file_1_jg11289";
dsimWXD1_1	AUGUSTUS	intron	15205008	15205119	.	+	.	transcript_id "file_1_file_1_jg11289.t1"; gene_id "file_1_file_1_jg11289";
dsimWXD1_1	AUGUSTUS	CDS	15205120	15205844	1	+	0	transcript_id "file_1_file_1_jg11289.t1"; gene_id "file_1_file_1_jg11289";
dsimWXD1_1	AUGUSTUS	exon	15205120	15205844	.	+	.	transcript_id "file_1_file_1_jg11289.t1"; gene_id "file_1_file_1_jg11289";
dsimWXD1_1	AUGUSTUS	intron	15205845	15205929	.	+	.	transcript_id "file_1_file_1_jg11289.t1"; gene_id "file_1_file_1_jg11289";
dsimWXD1_1	AUGUSTUS	transcript	15204771	15206179	.	+	.	transcript_id "file_1_file_1_jg11289.t1"; gene_id "file_1_file_1_jg11289"
dsimWXD1_1	AUGUSTUS	gene	15204771	15206179	.	+	.	jg11289
dsimWXD1_1	AUGUSTUS	CDS	15205930	15206179	1	+	1	transcript_id "file_1_file_1_jg11289.t1"; gene_id "file_1_file_1_jg11289";
dsimWXD1_1	AUGUSTUS	exon	15205930	15206179	.	+	.	transcript_id "file_1_file_1_jg11289.t1"; gene_id "file_1_file_1_jg11289";
dsimWXD1_1	AUGUSTUS	stop_codon	15206177	15206179	.	+	0	transcript_id "file_1_file_1_jg11289.t1"; gene_id "file_1_file_1_jg11289";
dsimWXD1_0	AUGUSTUS	stop_codon	897878	897880	.	-	0	transcript_id "file_1_file_1_jg516.t1"; gene_id "file_1_file_1_jg516";
dsimWXD1_0	AUGUSTUS	CDS	897878	898066	1	-	0	transcript_id "file_1_file_1_jg516.t1"; gene_id "file_1_file_1_jg516";
dsimWXD1_0	AUGUSTUS	exon	897878	898066	.	-	.	transcript_id "file_1_file_1_jg516.t1"; gene_id "file_1_file_1_jg516";
dsimWXD1_0	AUGUSTUS	intron	898067	898122	.	-	.	transcript_id "file_1_file_1_jg516.t1"; gene_id "file_1_file_1_jg516";
dsimWXD1_0	AUGUSTUS	CDS	898123	898237	1	-	1	transcript_id "file_1_file_1_jg516.t1"; gene_id "file_1_file_1_jg516";
dsimWXD1_0	AUGUSTUS	exon	898123	898237	.	-	.	transcript_id "file_1_file_1_jg516.t1"; gene_id "file_1_file_1_jg516";
dsimWXD1_0	AUGUSTUS	intron	898238	898308	.	-	.	transcript_id "file_1_file_1_jg516.t1"; gene_id "file_1_file_1_jg516";
dsimWXD1_0	AUGUSTUS	CDS	898309	898638	1	-	1	transcript_id "file_1_file_1_jg516.t1"; gene_id "file_1_file_1_jg516";
dsimWXD1_0	AUGUSTUS	exon	898309	898638	.	-	.	transcript_id "file_1_file_1_jg516.t1"; gene_id "file_1_file_1_jg516";
dsimWXD1_0	AUGUSTUS	intron	898639	899225	.	-	.	transcript_id "file_1_file_1_jg516.t1"; gene_id "file_1_file_1_jg516";
dsimWXD1_0	AUGUSTUS	CDS	899226	899795	1	-	1	transcript_id "file_1_file_1_jg516.t1"; gene_id "file_1_file_1_jg516";
dsimWXD1_0	AUGUSTUS	exon	899226	899795	.	-	.	transcript_id "file_1_file_1_jg516.t1"; gene_id "file_1_file_1_jg516";
dsimWXD1_0	AUGUSTUS	intron	899796	900109	.	-	.	transcript_id "file_1_file_1_jg516.t1"; gene_id "file_1_file_1_jg516";
dsimWXD1_0	AUGUSTUS	CDS	900110	900443	1	-	2	transcript_id "file_1_file_1_jg516.t1"; gene_id "file_1_file_1_jg516";
dsimWXD1_0	AUGUSTUS	exon	900110	900443	.	-	.	transcript_id "file_1_file_1_jg516.t1"; gene_id "file_1_file_1_jg516";
dsimWXD1_0	AUGUSTUS	intron	900444	900552	.	-	.	transcript_id "file_1_file_1_jg516.t1"; gene_id "file_1_file_1_jg516";
dsimWXD1_0	AUGUSTUS	transcript	897878	900748	.	-	.	transcript_id "file_1_file_1_jg516.t1"; gene_id "file_1_file_1_jg516"
dsimWXD1_0	AUGUSTUS	gene	897878	900748	.	-	.	jg516
dsimWXD1_0	AUGUSTUS	CDS	900553	900748	0.66	-	0	transcript_id "file_1_file_1_jg516.t1"; gene_id "file_1_file_1_jg516";
dsimWXD1_0	AUGUSTUS	exon	900553	900748	.	-	.	transcript_id "file_1_file_1_jg516.t1"; gene_id "file_1_file_1_jg516";
dsimWXD1_0	AUGUSTUS	start_codon	900746	900748	.	-	0	transcript_id "file_1_file_1_jg516.t1"; gene_id "file_1_file_1_jg516";
dsimWXD1_5	AUGUSTUS	stop_codon	20496819	20496821	.	-	0	transcript_id "file_1_file_1_jg9247.t1"; gene_id "file_1_file_1_jg9247";
dsimWXD1_5	AUGUSTUS	CDS	20496819	20497432	1	-	2	transcript_id "file_1_file_1_jg9247.t1"; gene_id "file_1_file_1_jg9247";
dsimWXD1_5	AUGUSTUS	exon	20496819	20497432	.	-	.	transcript_id "file_1_file_1_jg9247.t1"; gene_id "file_1_file_1_jg9247";
dsimWXD1_5	AUGUSTUS	intron	20497433	20502590	.	-	.	transcript_id "file_1_file_1_jg9247.t1"; gene_id "file_1_file_1_jg9247";
dsimWXD1_5	AUGUSTUS	CDS	20502591	20502697	1	-	1	transcript_id "file_1_file_1_jg9247.t1"; gene_id "file_1_file_1_jg9247";
dsimWXD1_5	AUGUSTUS	exon	20502591	20502697	.	-	.	transcript_id "file_1_file_1_jg9247.t1"; gene_id "file_1_file_1_jg9247";
dsimWXD1_5	AUGUSTUS	intron	20502698	20502778	.	-	.	transcript_id "file_1_file_1_jg9247.t1"; gene_id "file_1_file_1_jg9247";
dsimWXD1_5	AUGUSTUS	CDS	20502779	20502828	1	-	0	transcript_id "file_1_file_1_jg9247.t1"; gene_id "file_1_file_1_jg9247";
dsimWXD1_5	AUGUSTUS	exon	20502779	20502828	.	-	.	transcript_id "file_1_file_1_jg9247.t1"; gene_id "file_1_file_1_jg9247";
dsimWXD1_5	AUGUSTUS	intron	20502829	20503056	.	-	.	transcript_id "file_1_file_1_jg9247.t1"; gene_id "file_1_file_1_jg9247";
dsimWXD1_5	AUGUSTUS	transcript	20496819	20503152	.	-	.	transcript_id "file_1_file_1_jg9247.t1"; gene_id "file_1_file_1_jg9247"
dsimWXD1_5	AUGUSTUS	gene	20496819	20503152	.	-	.	jg9247
dsimWXD1_5	AUGUSTUS	CDS	20503057	20503152	1	-	0	transcript_id "file_1_file_1_jg9247.t1"; gene_id "file_1_file_1_jg9247";
dsimWXD1_5	AUGUSTUS	exon	20503057	20503152	.	-	.	transcript_id "file_1_file_1_jg9247.t1"; gene_id "file_1_file_1_jg9247";
dsimWXD1_5	AUGUSTUS	start_codon	20503150	20503152	.	-	0	transcript_id "file_1_file_1_jg9247.t1"; gene_id "file_1_file_1_jg9247";
dsimWXD1_3	AUGUSTUS	start_codon	6071054	6071056	.	+	0	transcript_id "file_1_file_1_jg3865.t1"; gene_id "file_1_file_1_jg3865";
dsimWXD1_3	AUGUSTUS	CDS	6071054	6072798	1	+	0	transcript_id "file_1_file_1_jg3865.t1"; gene_id "file_1_file_1_jg3865";
dsimWXD1_3	AUGUSTUS	exon	6071054	6072798	.	+	.	transcript_id "file_1_file_1_jg3865.t1"; gene_id "file_1_file_1_jg3865";
dsimWXD1_3	AUGUSTUS	intron	6072799	6072860	.	+	.	transcript_id "file_1_file_1_jg3865.t1"; gene_id "file_1_file_1_jg3865";
dsimWXD1_3	AUGUSTUS	CDS	6072861	6073067	1	+	1	transcript_id "file_1_file_1_jg3865.t1"; gene_id "file_1_file_1_jg3865";
dsimWXD1_3	AUGUSTUS	exon	6072861	6073067	.	+	.	transcript_id "file_1_file_1_jg3865.t1"; gene_id "file_1_file_1_jg3865";
dsimWXD1_3	AUGUSTUS	intron	6073068	6073301	.	+	.	transcript_id "file_1_file_1_jg3865.t1"; gene_id "file_1_file_1_jg3865";
dsimWXD1_3	AUGUSTUS	CDS	6073302	6073889	1	+	1	transcript_id "file_1_file_1_jg3865.t1"; gene_id "file_1_file_1_jg3865";
dsimWXD1_3	AUGUSTUS	exon	6073302	6073889	.	+	.	transcript_id "file_1_file_1_jg3865.t1"; gene_id "file_1_file_1_jg3865";
dsimWXD1_3	AUGUSTUS	intron	6073890	6073946	.	+	.	transcript_id "file_1_file_1_jg3865.t1"; gene_id "file_1_file_1_jg3865";
dsimWXD1_3	AUGUSTUS	CDS	6073947	6074253	1	+	1	transcript_id "file_1_file_1_jg3865.t1"; gene_id "file_1_file_1_jg3865";
dsimWXD1_3	AUGUSTUS	exon	6073947	6074253	.	+	.	transcript_id "file_1_file_1_jg3865.t1"; gene_id "file_1_file_1_jg3865";
dsimWXD1_3	AUGUSTUS	intron	6074254	6074312	.	+	.	transcript_id "file_1_file_1_jg3865.t1"; gene_id "file_1_file_1_jg3865";
dsimWXD1_3	AUGUSTUS	CDS	6074313	6074483	1	+	0	transcript_id "file_1_file_1_jg3865.t1"; gene_id "file_1_file_1_jg3865";
dsimWXD1_3	AUGUSTUS	exon	6074313	6074483	.	+	.	transcript_id "file_1_file_1_jg3865.t1"; gene_id "file_1_file_1_jg3865";
dsimWXD1_3	AUGUSTUS	intron	6074484	6074551	.	+	.	transcript_id "file_1_file_1_jg3865.t1"; gene_id "file_1_file_1_jg3865";
dsimWXD1_3	AUGUSTUS	CDS	6074552	6074671	1	+	0	transcript_id "file_1_file_1_jg3865.t1"; gene_id "file_1_file_1_jg3865";
dsimWXD1_3	AUGUSTUS	exon	6074552	6074671	.	+	.	transcript_id "file_1_file_1_jg3865.t1"; gene_id "file_1_file_1_jg3865";
dsimWXD1_3	AUGUSTUS	intron	6074672	6074734	.	+	.	transcript_id "file_1_file_1_jg3865.t1"; gene_id "file_1_file_1_jg3865";
dsimWXD1_3	AUGUSTUS	transcript	6071054	6074863	.	+	.	transcript_id "file_1_file_1_jg3865.t1"; gene_id "file_1_file_1_jg3865"
dsimWXD1_3	AUGUSTUS	gene	6071054	6074863	.	+	.	jg3865
dsimWXD1_3	AUGUSTUS	CDS	6074735	6074863	1	+	0	transcript_id "file_1_file_1_jg3865.t1"; gene_id "file_1_file_1_jg3865";
dsimWXD1_3	AUGUSTUS	exon	6074735	6074863	.	+	.	transcript_id "file_1_file_1_jg3865.t1"; gene_id "file_1_file_1_jg3865";
dsimWXD1_3	AUGUSTUS	stop_codon	6074861	6074863	.	+	0	transcript_id "file_1_file_1_jg3865.t1"; gene_id "file_1_file_1_jg3865";
dsimWXD1_3	AUGUSTUS	start_codon	2124695	2124697	.	+	0	transcript_id "file_1_file_1_jg3346.t1"; gene_id "file_1_file_1_jg3346";
dsimWXD1_3	AUGUSTUS	CDS	2124695	2125222	1	+	0	transcript_id "file_1_file_1_jg3346.t1"; gene_id "file_1_file_1_jg3346";
dsimWXD1_3	AUGUSTUS	exon	2124695	2125222	.	+	.	transcript_id "file_1_file_1_jg3346.t1"; gene_id "file_1_file_1_jg3346";
dsimWXD1_3	AUGUSTUS	intron	2125223	2125486	.	+	.	transcript_id "file_1_file_1_jg3346.t1"; gene_id "file_1_file_1_jg3346";
dsimWXD1_3	AUGUSTUS	CDS	2125487	2125838	1	+	0	transcript_id "file_1_file_1_jg3346.t1"; gene_id "file_1_file_1_jg3346";
dsimWXD1_3	AUGUSTUS	exon	2125487	2125838	.	+	.	transcript_id "file_1_file_1_jg3346.t1"; gene_id "file_1_file_1_jg3346";
dsimWXD1_3	AUGUSTUS	intron	2125839	2126231	.	+	.	transcript_id "file_1_file_1_jg3346.t1"; gene_id "file_1_file_1_jg3346";
dsimWXD1_3	AUGUSTUS	CDS	2126232	2126458	1	+	2	transcript_id "file_1_file_1_jg3346.t1"; gene_id "file_1_file_1_jg3346";
dsimWXD1_3	AUGUSTUS	exon	2126232	2126458	.	+	.	transcript_id "file_1_file_1_jg3346.t1"; gene_id "file_1_file_1_jg3346";
dsimWXD1_3	AUGUSTUS	intron	2126459	2126519	.	+	.	transcript_id "file_1_file_1_jg3346.t1"; gene_id "file_1_file_1_jg3346";
dsimWXD1_3	AUGUSTUS	CDS	2126520	2126625	1	+	0	transcript_id "file_1_file_1_jg3346.t1"; gene_id "file_1_file_1_jg3346";
dsimWXD1_3	AUGUSTUS	exon	2126520	2126625	.	+	.	transcript_id "file_1_file_1_jg3346.t1"; gene_id "file_1_file_1_jg3346";
dsimWXD1_3	AUGUSTUS	intron	2126626	2127149	.	+	.	transcript_id "file_1_file_1_jg3346.t1"; gene_id "file_1_file_1_jg3346";
dsimWXD1_3	AUGUSTUS	transcript	2124695	2127268	.	+	.	transcript_id "file_1_file_1_jg3346.t1"; gene_id "file_1_file_1_jg3346"
dsimWXD1_3	AUGUSTUS	gene	2124695	2127268	.	+	.	jg3346
dsimWXD1_3	AUGUSTUS	CDS	2127150	2127268	1	+	2	transcript_id "file_1_file_1_jg3346.t1"; gene_id "file_1_file_1_jg3346";
dsimWXD1_3	AUGUSTUS	exon	2127150	2127268	.	+	.	transcript_id "file_1_file_1_jg3346.t1"; gene_id "file_1_file_1_jg3346";
dsimWXD1_3	AUGUSTUS	stop_codon	2127266	2127268	.	+	0	transcript_id "file_1_file_1_jg3346.t1"; gene_id "file_1_file_1_jg3346";
dsimWXD1_1	AUGUSTUS	start_codon	20882311	20882313	.	+	0	transcript_id "file_1_file_1_jg12091.t1"; gene_id "file_1_file_1_jg12091";
dsimWXD1_1	AUGUSTUS	CDS	20882311	20882663	1	+	0	transcript_id "file_1_file_1_jg12091.t1"; gene_id "file_1_file_1_jg12091";
dsimWXD1_1	AUGUSTUS	exon	20882311	20882663	.	+	.	transcript_id "file_1_file_1_jg12091.t1"; gene_id "file_1_file_1_jg12091";
dsimWXD1_1	AUGUSTUS	intron	20882664	20883023	.	+	.	transcript_id "file_1_file_1_jg12091.t1"; gene_id "file_1_file_1_jg12091";
dsimWXD1_1	AUGUSTUS	transcript	20882311	20884041	.	+	.	transcript_id "file_1_file_1_jg12091.t1"; gene_id "file_1_file_1_jg12091"
dsimWXD1_1	AUGUSTUS	gene	20882311	20884041	.	+	.	jg12091
dsimWXD1_1	AUGUSTUS	CDS	20883024	20884041	1	+	1	transcript_id "file_1_file_1_jg12091.t1"; gene_id "file_1_file_1_jg12091";
dsimWXD1_1	AUGUSTUS	exon	20883024	20884041	.	+	.	transcript_id "file_1_file_1_jg12091.t1"; gene_id "file_1_file_1_jg12091";
dsimWXD1_1	AUGUSTUS	stop_codon	20884039	20884041	.	+	0	transcript_id "file_1_file_1_jg12091.t1"; gene_id "file_1_file_1_jg12091";
dsimWXD1_89	AUGUSTUS	start_codon	87587	87589	.	+	0	transcript_id "file_1_file_1_jg15696.t1"; gene_id "file_1_file_1_jg15696";
dsimWXD1_89	AUGUSTUS	CDS	87587	88378	0.93	+	0	transcript_id "file_1_file_1_jg15696.t1"; gene_id "file_1_file_1_jg15696";
dsimWXD1_89	AUGUSTUS	exon	87587	88378	.	+	.	transcript_id "file_1_file_1_jg15696.t1"; gene_id "file_1_file_1_jg15696";
dsimWXD1_89	AUGUSTUS	transcript	87587	88378	.	+	.	transcript_id "file_1_file_1_jg15696.t1"; gene_id "file_1_file_1_jg15696"
dsimWXD1_89	AUGUSTUS	gene	87587	88378	.	+	.	jg15696
dsimWXD1_89	AUGUSTUS	stop_codon	88376	88378	.	+	0	transcript_id "file_1_file_1_jg15696.t1"; gene_id "file_1_file_1_jg15696";
dsimWXD1_1	AUGUSTUS	start_codon	19755733	19755735	.	+	0	transcript_id "file_1_file_1_jg11930.t1"; gene_id "file_1_file_1_jg11930";
dsimWXD1_1	AUGUSTUS	CDS	19755733	19756071	1	+	0	transcript_id "file_1_file_1_jg11930.t1"; gene_id "file_1_file_1_jg11930";
dsimWXD1_1	AUGUSTUS	exon	19755733	19756071	.	+	.	transcript_id "file_1_file_1_jg11930.t1"; gene_id "file_1_file_1_jg11930";
dsimWXD1_1	AUGUSTUS	intron	19756072	19756578	.	+	.	transcript_id "file_1_file_1_jg11930.t1"; gene_id "file_1_file_1_jg11930";
dsimWXD1_1	AUGUSTUS	transcript	19755733	19758372	.	+	.	transcript_id "file_1_file_1_jg11930.t1"; gene_id "file_1_file_1_jg11930"
dsimWXD1_1	AUGUSTUS	gene	19755733	19758372	.	+	.	jg11930
dsimWXD1_1	AUGUSTUS	CDS	19756579	19758372	1	+	0	transcript_id "file_1_file_1_jg11930.t1"; gene_id "file_1_file_1_jg11930";
dsimWXD1_1	AUGUSTUS	exon	19756579	19758372	.	+	.	transcript_id "file_1_file_1_jg11930.t1"; gene_id "file_1_file_1_jg11930";
dsimWXD1_1	AUGUSTUS	stop_codon	19758370	19758372	.	+	0	transcript_id "file_1_file_1_jg11930.t1"; gene_id "file_1_file_1_jg11930";
dsimWXD1_1	AUGUSTUS	stop_codon	16900387	16900389	.	-	0	transcript_id "file_1_file_1_jg11565.t1"; gene_id "file_1_file_1_jg11565";
dsimWXD1_1	AUGUSTUS	CDS	16900387	16901172	1	-	0	transcript_id "file_1_file_1_jg11565.t1"; gene_id "file_1_file_1_jg11565";
dsimWXD1_1	AUGUSTUS	exon	16900387	16901172	.	-	.	transcript_id "file_1_file_1_jg11565.t1"; gene_id "file_1_file_1_jg11565";
dsimWXD1_1	AUGUSTUS	intron	16901173	16901364	.	-	.	transcript_id "file_1_file_1_jg11565.t1"; gene_id "file_1_file_1_jg11565";
dsimWXD1_1	AUGUSTUS	CDS	16901365	16901572	1	-	1	transcript_id "file_1_file_1_jg11565.t1"; gene_id "file_1_file_1_jg11565";
dsimWXD1_1	AUGUSTUS	exon	16901365	16901572	.	-	.	transcript_id "file_1_file_1_jg11565.t1"; gene_id "file_1_file_1_jg11565";
dsimWXD1_1	AUGUSTUS	intron	16901573	16901687	.	-	.	transcript_id "file_1_file_1_jg11565.t1"; gene_id "file_1_file_1_jg11565";
dsimWXD1_1	AUGUSTUS	CDS	16901688	16901887	1	-	0	transcript_id "file_1_file_1_jg11565.t1"; gene_id "file_1_file_1_jg11565";
dsimWXD1_1	AUGUSTUS	exon	16901688	16901887	.	-	.	transcript_id "file_1_file_1_jg11565.t1"; gene_id "file_1_file_1_jg11565";
dsimWXD1_1	AUGUSTUS	intron	16901888	16902113	.	-	.	transcript_id "file_1_file_1_jg11565.t1"; gene_id "file_1_file_1_jg11565";
dsimWXD1_1	AUGUSTUS	transcript	16900387	16902311	.	-	.	transcript_id "file_1_file_1_jg11565.t1"; gene_id "file_1_file_1_jg11565"
dsimWXD1_1	AUGUSTUS	gene	16900387	16902311	.	-	.	jg11565
dsimWXD1_1	AUGUSTUS	CDS	16902114	16902311	1	-	0	transcript_id "file_1_file_1_jg11565.t1"; gene_id "file_1_file_1_jg11565";
dsimWXD1_1	AUGUSTUS	exon	16902114	16902311	.	-	.	transcript_id "file_1_file_1_jg11565.t1"; gene_id "file_1_file_1_jg11565";
dsimWXD1_1	AUGUSTUS	start_codon	16902309	16902311	.	-	0	transcript_id "file_1_file_1_jg11565.t1"; gene_id "file_1_file_1_jg11565";
dsimWXD1_3	AUGUSTUS	stop_codon	2638262	2638264	.	-	0	transcript_id "file_1_file_1_jg3447.t2"; gene_id "file_1_file_1_jg3447";
dsimWXD1_3	AUGUSTUS	CDS	2638262	2639293	0.96	-	0	transcript_id "file_1_file_1_jg3447.t2"; gene_id "file_1_file_1_jg3447";
dsimWXD1_3	AUGUSTUS	exon	2638262	2639293	.	-	.	transcript_id "file_1_file_1_jg3447.t2"; gene_id "file_1_file_1_jg3447";
dsimWXD1_3	AUGUSTUS	transcript	2638262	2639293	.	-	.	transcript_id "file_1_file_1_jg3447.t2"; gene_id "file_1_file_1_jg3447"
dsimWXD1_3	AUGUSTUS	start_codon	2639291	2639293	.	-	0	transcript_id "file_1_file_1_jg3447.t2"; gene_id "file_1_file_1_jg3447";
dsimWXD1_3	AUGUSTUS	stop_codon	9687409	9687411	.	-	0	transcript_id "file_1_file_1_jg4281.t1"; gene_id "file_1_file_1_jg4281";
dsimWXD1_3	AUGUSTUS	CDS	9687409	9687504	1	-	0	transcript_id "file_1_file_1_jg4281.t1"; gene_id "file_1_file_1_jg4281";
dsimWXD1_3	AUGUSTUS	exon	9687409	9687504	.	-	.	transcript_id "file_1_file_1_jg4281.t1"; gene_id "file_1_file_1_jg4281";
dsimWXD1_3	AUGUSTUS	intron	9687505	9687572	.	-	.	transcript_id "file_1_file_1_jg4281.t1"; gene_id "file_1_file_1_jg4281";
dsimWXD1_3	AUGUSTUS	CDS	9687573	9687913	1	-	2	transcript_id "file_1_file_1_jg4281.t1"; gene_id "file_1_file_1_jg4281";
dsimWXD1_3	AUGUSTUS	exon	9687573	9687913	.	-	.	transcript_id "file_1_file_1_jg4281.t1"; gene_id "file_1_file_1_jg4281";
dsimWXD1_3	AUGUSTUS	intron	9687914	9687986	.	-	.	transcript_id "file_1_file_1_jg4281.t1"; gene_id "file_1_file_1_jg4281";
dsimWXD1_3	AUGUSTUS	CDS	9687987	9688356	1	-	0	transcript_id "file_1_file_1_jg4281.t1"; gene_id "file_1_file_1_jg4281";
dsimWXD1_3	AUGUSTUS	exon	9687987	9688356	.	-	.	transcript_id "file_1_file_1_jg4281.t1"; gene_id "file_1_file_1_jg4281";
dsimWXD1_3	AUGUSTUS	intron	9688357	9688989	.	-	.	transcript_id "file_1_file_1_jg4281.t1"; gene_id "file_1_file_1_jg4281";
dsimWXD1_3	AUGUSTUS	CDS	9688990	9689880	1	-	0	transcript_id "file_1_file_1_jg4281.t1"; gene_id "file_1_file_1_jg4281";
dsimWXD1_3	AUGUSTUS	exon	9688990	9689880	.	-	.	transcript_id "file_1_file_1_jg4281.t1"; gene_id "file_1_file_1_jg4281";
dsimWXD1_3	AUGUSTUS	intron	9689881	9689941	.	-	.	transcript_id "file_1_file_1_jg4281.t1"; gene_id "file_1_file_1_jg4281";
dsimWXD1_3	AUGUSTUS	CDS	9689942	9689986	1	-	0	transcript_id "file_1_file_1_jg4281.t1"; gene_id "file_1_file_1_jg4281";
dsimWXD1_3	AUGUSTUS	exon	9689942	9689986	.	-	.	transcript_id "file_1_file_1_jg4281.t1"; gene_id "file_1_file_1_jg4281";
dsimWXD1_3	AUGUSTUS	intron	9689987	9690043	.	-	.	transcript_id "file_1_file_1_jg4281.t1"; gene_id "file_1_file_1_jg4281";
dsimWXD1_3	AUGUSTUS	CDS	9690044	9690437	1	-	1	transcript_id "file_1_file_1_jg4281.t1"; gene_id "file_1_file_1_jg4281";
dsimWXD1_3	AUGUSTUS	exon	9690044	9690437	.	-	.	transcript_id "file_1_file_1_jg4281.t1"; gene_id "file_1_file_1_jg4281";
dsimWXD1_3	AUGUSTUS	intron	9690438	9690858	.	-	.	transcript_id "file_1_file_1_jg4281.t1"; gene_id "file_1_file_1_jg4281";
dsimWXD1_3	AUGUSTUS	transcript	9687409	9690917	.	-	.	transcript_id "file_1_file_1_jg4281.t1"; gene_id "file_1_file_1_jg4281"
dsimWXD1_3	AUGUSTUS	gene	9687409	9690917	.	-	.	jg4281
dsimWXD1_3	AUGUSTUS	CDS	9690859	9690917	1	-	0	transcript_id "file_1_file_1_jg4281.t1"; gene_id "file_1_file_1_jg4281";
dsimWXD1_3	AUGUSTUS	exon	9690859	9690917	.	-	.	transcript_id "file_1_file_1_jg4281.t1"; gene_id "file_1_file_1_jg4281";
dsimWXD1_3	AUGUSTUS	start_codon	9690915	9690917	.	-	0	transcript_id "file_1_file_1_jg4281.t1"; gene_id "file_1_file_1_jg4281";
dsimWXD1_5	AUGUSTUS	start_codon	8501333	8501335	.	+	0	transcript_id "file_1_file_1_jg7861.t1"; gene_id "file_1_file_1_jg7861";
dsimWXD1_5	AUGUSTUS	CDS	8501333	8501362	0.96	+	0	transcript_id "file_1_file_1_jg7861.t1"; gene_id "file_1_file_1_jg7861";
dsimWXD1_5	AUGUSTUS	exon	8501333	8501362	.	+	.	transcript_id "file_1_file_1_jg7861.t1"; gene_id "file_1_file_1_jg7861";
dsimWXD1_5	AUGUSTUS	intron	8501363	8501601	.	+	.	transcript_id "file_1_file_1_jg7861.t1"; gene_id "file_1_file_1_jg7861";
dsimWXD1_5	AUGUSTUS	transcript	8501333	8501862	.	+	.	transcript_id "file_1_file_1_jg7861.t1"; gene_id "file_1_file_1_jg7861"
dsimWXD1_5	AUGUSTUS	gene	8501333	8501862	.	+	.	jg7861
dsimWXD1_5	AUGUSTUS	CDS	8501602	8501862	1	+	0	transcript_id "file_1_file_1_jg7861.t1"; gene_id "file_1_file_1_jg7861";
dsimWXD1_5	AUGUSTUS	exon	8501602	8501862	.	+	.	transcript_id "file_1_file_1_jg7861.t1"; gene_id "file_1_file_1_jg7861";
dsimWXD1_5	AUGUSTUS	stop_codon	8501860	8501862	.	+	0	transcript_id "file_1_file_1_jg7861.t1"; gene_id "file_1_file_1_jg7861";
dsimWXD1_5	AUGUSTUS	stop_codon	2004674	2004676	.	-	0	transcript_id "file_1_file_1_jg7182.t1"; gene_id "file_1_file_1_jg7182";
dsimWXD1_5	AUGUSTUS	CDS	2004674	2005111	1	-	0	transcript_id "file_1_file_1_jg7182.t1"; gene_id "file_1_file_1_jg7182";
dsimWXD1_5	AUGUSTUS	exon	2004674	2005111	.	-	.	transcript_id "file_1_file_1_jg7182.t1"; gene_id "file_1_file_1_jg7182";
dsimWXD1_5	AUGUSTUS	intron	2005112	2006171	.	-	.	transcript_id "file_1_file_1_jg7182.t1"; gene_id "file_1_file_1_jg7182";
dsimWXD1_5	AUGUSTUS	transcript	2004674	2007122	.	-	.	transcript_id "file_1_file_1_jg7182.t1"; gene_id "file_1_file_1_jg7182"
dsimWXD1_5	AUGUSTUS	gene	2004674	2007122	.	-	.	jg7182
dsimWXD1_5	AUGUSTUS	CDS	2006172	2007122	1	-	0	transcript_id "file_1_file_1_jg7182.t1"; gene_id "file_1_file_1_jg7182";
dsimWXD1_5	AUGUSTUS	exon	2006172	2007122	.	-	.	transcript_id "file_1_file_1_jg7182.t1"; gene_id "file_1_file_1_jg7182";
dsimWXD1_5	AUGUSTUS	start_codon	2007120	2007122	.	-	0	transcript_id "file_1_file_1_jg7182.t1"; gene_id "file_1_file_1_jg7182";
dsimWXD1_3	AUGUSTUS	stop_codon	25859066	25859068	.	-	0	transcript_id "file_1_file_1_jg6452.t2"; gene_id "file_1_file_1_jg6452";
dsimWXD1_3	AUGUSTUS	CDS	25859066	25859439	1	-	2	transcript_id "file_1_file_1_jg6452.t2"; gene_id "file_1_file_1_jg6452";
dsimWXD1_3	AUGUSTUS	exon	25859066	25859439	.	-	.	transcript_id "file_1_file_1_jg6452.t2"; gene_id "file_1_file_1_jg6452";
dsimWXD1_3	AUGUSTUS	intron	25859440	25860607	.	-	.	transcript_id "file_1_file_1_jg6452.t2"; gene_id "file_1_file_1_jg6452";
dsimWXD1_3	AUGUSTUS	CDS	25860608	25860795	1	-	1	transcript_id "file_1_file_1_jg6452.t2"; gene_id "file_1_file_1_jg6452";
dsimWXD1_3	AUGUSTUS	exon	25860608	25860795	.	-	.	transcript_id "file_1_file_1_jg6452.t2"; gene_id "file_1_file_1_jg6452";
dsimWXD1_3	AUGUSTUS	intron	25860796	25861421	.	-	.	transcript_id "file_1_file_1_jg6452.t2"; gene_id "file_1_file_1_jg6452";
dsimWXD1_3	AUGUSTUS	CDS	25861422	25861536	1	-	2	transcript_id "file_1_file_1_jg6452.t2"; gene_id "file_1_file_1_jg6452";
dsimWXD1_3	AUGUSTUS	exon	25861422	25861536	.	-	.	transcript_id "file_1_file_1_jg6452.t2"; gene_id "file_1_file_1_jg6452";
dsimWXD1_3	AUGUSTUS	intron	25861537	25861632	.	-	.	transcript_id "file_1_file_1_jg6452.t2"; gene_id "file_1_file_1_jg6452";
dsimWXD1_3	AUGUSTUS	CDS	25861633	25861773	1	-	2	transcript_id "file_1_file_1_jg6452.t2"; gene_id "file_1_file_1_jg6452";
dsimWXD1_3	AUGUSTUS	exon	25861633	25861773	.	-	.	transcript_id "file_1_file_1_jg6452.t2"; gene_id "file_1_file_1_jg6452";
dsimWXD1_3	AUGUSTUS	intron	25861774	25862686	.	-	.	transcript_id "file_1_file_1_jg6452.t2"; gene_id "file_1_file_1_jg6452";
dsimWXD1_3	AUGUSTUS	CDS	25862687	25862839	1	-	2	transcript_id "file_1_file_1_jg6452.t2"; gene_id "file_1_file_1_jg6452";
dsimWXD1_3	AUGUSTUS	exon	25862687	25862839	.	-	.	transcript_id "file_1_file_1_jg6452.t2"; gene_id "file_1_file_1_jg6452";
dsimWXD1_3	AUGUSTUS	intron	25862840	25865140	.	-	.	transcript_id "file_1_file_1_jg6452.t2"; gene_id "file_1_file_1_jg6452";
dsimWXD1_3	AUGUSTUS	transcript	25859066	25865681	.	-	.	transcript_id "file_1_file_1_jg6452.t2"; gene_id "file_1_file_1_jg6452"
dsimWXD1_3	AUGUSTUS	CDS	25865141	25865681	1	-	0	transcript_id "file_1_file_1_jg6452.t2"; gene_id "file_1_file_1_jg6452";
dsimWXD1_3	AUGUSTUS	exon	25865141	25865681	.	-	.	transcript_id "file_1_file_1_jg6452.t2"; gene_id "file_1_file_1_jg6452";
dsimWXD1_3	AUGUSTUS	start_codon	25865679	25865681	.	-	0	transcript_id "file_1_file_1_jg6452.t2"; gene_id "file_1_file_1_jg6452";
dsimWXD1_4	AUGUSTUS	start_codon	466347	466349	.	+	0	transcript_id "file_1_file_1_jg342.t2"; gene_id "file_1_file_1_jg342";
dsimWXD1_4	AUGUSTUS	CDS	466347	467548	0.72	+	0	transcript_id "file_1_file_1_jg342.t2"; gene_id "file_1_file_1_jg342";
dsimWXD1_4	AUGUSTUS	exon	466347	467548	.	+	.	transcript_id "file_1_file_1_jg342.t2"; gene_id "file_1_file_1_jg342";
dsimWXD1_4	AUGUSTUS	intron	467549	468834	.	+	.	transcript_id "file_1_file_1_jg342.t2"; gene_id "file_1_file_1_jg342";
dsimWXD1_4	AUGUSTUS	CDS	468835	469016	1	+	1	transcript_id "file_1_file_1_jg342.t2"; gene_id "file_1_file_1_jg342";
dsimWXD1_4	AUGUSTUS	exon	468835	469016	.	+	.	transcript_id "file_1_file_1_jg342.t2"; gene_id "file_1_file_1_jg342";
dsimWXD1_4	AUGUSTUS	intron	469017	469403	.	+	.	transcript_id "file_1_file_1_jg342.t2"; gene_id "file_1_file_1_jg342";
dsimWXD1_4	AUGUSTUS	CDS	469404	471017	1	+	2	transcript_id "file_1_file_1_jg342.t2"; gene_id "file_1_file_1_jg342";
dsimWXD1_4	AUGUSTUS	exon	469404	471017	.	+	.	transcript_id "file_1_file_1_jg342.t2"; gene_id "file_1_file_1_jg342";
dsimWXD1_4	AUGUSTUS	intron	471018	473907	.	+	.	transcript_id "file_1_file_1_jg342.t2"; gene_id "file_1_file_1_jg342";
dsimWXD1_4	AUGUSTUS	CDS	473908	474018	1	+	2	transcript_id "file_1_file_1_jg342.t2"; gene_id "file_1_file_1_jg342";
dsimWXD1_4	AUGUSTUS	exon	473908	474018	.	+	.	transcript_id "file_1_file_1_jg342.t2"; gene_id "file_1_file_1_jg342";
dsimWXD1_4	AUGUSTUS	intron	474019	474129	.	+	.	transcript_id "file_1_file_1_jg342.t2"; gene_id "file_1_file_1_jg342";
dsimWXD1_4	AUGUSTUS	CDS	474130	474758	0.74	+	2	transcript_id "file_1_file_1_jg342.t2"; gene_id "file_1_file_1_jg342";
dsimWXD1_4	AUGUSTUS	exon	474130	474758	.	+	.	transcript_id "file_1_file_1_jg342.t2"; gene_id "file_1_file_1_jg342";
dsimWXD1_4	AUGUSTUS	intron	474759	474827	.	+	.	transcript_id "file_1_file_1_jg342.t2"; gene_id "file_1_file_1_jg342";
dsimWXD1_4	AUGUSTUS	CDS	474828	475305	0.8	+	0	transcript_id "file_1_file_1_jg342.t2"; gene_id "file_1_file_1_jg342";
dsimWXD1_4	AUGUSTUS	exon	474828	475305	.	+	.	transcript_id "file_1_file_1_jg342.t2"; gene_id "file_1_file_1_jg342";
dsimWXD1_4	AUGUSTUS	intron	475306	475370	.	+	.	transcript_id "file_1_file_1_jg342.t2"; gene_id "file_1_file_1_jg342";
dsimWXD1_4	AUGUSTUS	CDS	475371	475591	1	+	2	transcript_id "file_1_file_1_jg342.t2"; gene_id "file_1_file_1_jg342";
dsimWXD1_4	AUGUSTUS	exon	475371	475591	.	+	.	transcript_id "file_1_file_1_jg342.t2"; gene_id "file_1_file_1_jg342";
dsimWXD1_4	AUGUSTUS	intron	475592	475646	.	+	.	transcript_id "file_1_file_1_jg342.t2"; gene_id "file_1_file_1_jg342";
dsimWXD1_4	AUGUSTUS	CDS	475647	475994	1	+	0	transcript_id "file_1_file_1_jg342.t2"; gene_id "file_1_file_1_jg342";
dsimWXD1_4	AUGUSTUS	exon	475647	475994	.	+	.	transcript_id "file_1_file_1_jg342.t2"; gene_id "file_1_file_1_jg342";
dsimWXD1_4	AUGUSTUS	intron	475995	476674	.	+	.	transcript_id "file_1_file_1_jg342.t2"; gene_id "file_1_file_1_jg342";
dsimWXD1_4	AUGUSTUS	CDS	476675	476815	1	+	0	transcript_id "file_1_file_1_jg342.t2"; gene_id "file_1_file_1_jg342";
dsimWXD1_4	AUGUSTUS	exon	476675	476815	.	+	.	transcript_id "file_1_file_1_jg342.t2"; gene_id "file_1_file_1_jg342";
dsimWXD1_4	AUGUSTUS	intron	476816	476870	.	+	.	transcript_id "file_1_file_1_jg342.t2"; gene_id "file_1_file_1_jg342";
dsimWXD1_4	AUGUSTUS	CDS	476871	476916	0.88	+	0	transcript_id "file_1_file_1_jg342.t2"; gene_id "file_1_file_1_jg342";
dsimWXD1_4	AUGUSTUS	exon	476871	476916	.	+	.	transcript_id "file_1_file_1_jg342.t2"; gene_id "file_1_file_1_jg342";
dsimWXD1_4	AUGUSTUS	intron	476917	478560	.	+	.	transcript_id "file_1_file_1_jg342.t2"; gene_id "file_1_file_1_jg342";
dsimWXD1_4	AUGUSTUS	CDS	478561	478805	0.49	+	2	transcript_id "file_1_file_1_jg342.t2"; gene_id "file_1_file_1_jg342";
dsimWXD1_4	AUGUSTUS	exon	478561	478805	.	+	.	transcript_id "file_1_file_1_jg342.t2"; gene_id "file_1_file_1_jg342";
dsimWXD1_4	AUGUSTUS	intron	478806	479756	.	+	.	transcript_id "file_1_file_1_jg342.t2"; gene_id "file_1_file_1_jg342";
dsimWXD1_4	AUGUSTUS	CDS	479757	479771	0.6	+	0	transcript_id "file_1_file_1_jg342.t2"; gene_id "file_1_file_1_jg342";
dsimWXD1_4	AUGUSTUS	exon	479757	479771	.	+	.	transcript_id "file_1_file_1_jg342.t2"; gene_id "file_1_file_1_jg342";
dsimWXD1_4	AUGUSTUS	intron	479772	480677	.	+	.	transcript_id "file_1_file_1_jg342.t2"; gene_id "file_1_file_1_jg342";
dsimWXD1_4	AUGUSTUS	CDS	480678	481263	1	+	0	transcript_id "file_1_file_1_jg342.t2"; gene_id "file_1_file_1_jg342";
dsimWXD1_4	AUGUSTUS	exon	480678	481263	.	+	.	transcript_id "file_1_file_1_jg342.t2"; gene_id "file_1_file_1_jg342";
dsimWXD1_4	AUGUSTUS	intron	481264	482057	.	+	.	transcript_id "file_1_file_1_jg342.t2"; gene_id "file_1_file_1_jg342";
dsimWXD1_4	AUGUSTUS	transcript	466347	482074	.	+	.	transcript_id "file_1_file_1_jg342.t2"; gene_id "file_1_file_1_jg342"
dsimWXD1_4	AUGUSTUS	CDS	482058	482074	1	+	2	transcript_id "file_1_file_1_jg342.t2"; gene_id "file_1_file_1_jg342";
dsimWXD1_4	AUGUSTUS	exon	482058	482074	.	+	.	transcript_id "file_1_file_1_jg342.t2"; gene_id "file_1_file_1_jg342";
dsimWXD1_4	AUGUSTUS	stop_codon	482072	482074	.	+	0	transcript_id "file_1_file_1_jg342.t2"; gene_id "file_1_file_1_jg342";
dsimWXD1_0	AUGUSTUS	start_codon	8534656	8534658	.	+	0	transcript_id "file_1_file_1_jg1542.t1"; gene_id "file_1_file_1_jg1542";
dsimWXD1_0	AUGUSTUS	CDS	8534656	8535065	1	+	0	transcript_id "file_1_file_1_jg1542.t1"; gene_id "file_1_file_1_jg1542";
dsimWXD1_0	AUGUSTUS	exon	8534656	8535065	.	+	.	transcript_id "file_1_file_1_jg1542.t1"; gene_id "file_1_file_1_jg1542";
dsimWXD1_0	AUGUSTUS	intron	8535066	8535187	.	+	.	transcript_id "file_1_file_1_jg1542.t1"; gene_id "file_1_file_1_jg1542";
dsimWXD1_0	AUGUSTUS	CDS	8535188	8535405	0.56	+	1	transcript_id "file_1_file_1_jg1542.t1"; gene_id "file_1_file_1_jg1542";
dsimWXD1_0	AUGUSTUS	exon	8535188	8535405	.	+	.	transcript_id "file_1_file_1_jg1542.t1"; gene_id "file_1_file_1_jg1542";
dsimWXD1_0	AUGUSTUS	intron	8535406	8535516	.	+	.	transcript_id "file_1_file_1_jg1542.t1"; gene_id "file_1_file_1_jg1542";
dsimWXD1_0	AUGUSTUS	transcript	8534656	8535527	.	+	.	transcript_id "file_1_file_1_jg1542.t1"; gene_id "file_1_file_1_jg1542"
dsimWXD1_0	AUGUSTUS	gene	8534656	8535527	.	+	.	jg1542
dsimWXD1_0	AUGUSTUS	CDS	8535517	8535527	0.48	+	2	transcript_id "file_1_file_1_jg1542.t1"; gene_id "file_1_file_1_jg1542";
dsimWXD1_0	AUGUSTUS	exon	8535517	8535527	.	+	.	transcript_id "file_1_file_1_jg1542.t1"; gene_id "file_1_file_1_jg1542";
dsimWXD1_0	AUGUSTUS	stop_codon	8535525	8535527	.	+	0	transcript_id "file_1_file_1_jg1542.t1"; gene_id "file_1_file_1_jg1542";
dsimWXD1_0	AUGUSTUS	stop_codon	7589336	7589338	.	-	0	transcript_id "file_1_file_1_jg1391.t1"; gene_id "file_1_file_1_jg1391";
dsimWXD1_0	AUGUSTUS	CDS	7589336	7589491	1	-	0	transcript_id "file_1_file_1_jg1391.t1"; gene_id "file_1_file_1_jg1391";
dsimWXD1_0	AUGUSTUS	exon	7589336	7589491	.	-	.	transcript_id "file_1_file_1_jg1391.t1"; gene_id "file_1_file_1_jg1391";
dsimWXD1_0	AUGUSTUS	intron	7589492	7589574	.	-	.	transcript_id "file_1_file_1_jg1391.t1"; gene_id "file_1_file_1_jg1391";
dsimWXD1_0	AUGUSTUS	CDS	7589575	7590063	1	-	0	transcript_id "file_1_file_1_jg1391.t1"; gene_id "file_1_file_1_jg1391";
dsimWXD1_0	AUGUSTUS	exon	7589575	7590063	.	-	.	transcript_id "file_1_file_1_jg1391.t1"; gene_id "file_1_file_1_jg1391";
dsimWXD1_0	AUGUSTUS	intron	7590064	7590120	.	-	.	transcript_id "file_1_file_1_jg1391.t1"; gene_id "file_1_file_1_jg1391";
dsimWXD1_0	AUGUSTUS	CDS	7590121	7591830	1	-	0	transcript_id "file_1_file_1_jg1391.t1"; gene_id "file_1_file_1_jg1391";
dsimWXD1_0	AUGUSTUS	exon	7590121	7591830	.	-	.	transcript_id "file_1_file_1_jg1391.t1"; gene_id "file_1_file_1_jg1391";
dsimWXD1_0	AUGUSTUS	intron	7591831	7619410	.	-	.	transcript_id "file_1_file_1_jg1391.t1"; gene_id "file_1_file_1_jg1391";
dsimWXD1_0	AUGUSTUS	CDS	7619411	7619611	0.42	-	0	transcript_id "file_1_file_1_jg1391.t1"; gene_id "file_1_file_1_jg1391";
dsimWXD1_0	AUGUSTUS	exon	7619411	7619611	.	-	.	transcript_id "file_1_file_1_jg1391.t1"; gene_id "file_1_file_1_jg1391";
dsimWXD1_0	AUGUSTUS	intron	7619612	7626535	.	-	.	transcript_id "file_1_file_1_jg1391.t1"; gene_id "file_1_file_1_jg1391";
dsimWXD1_0	AUGUSTUS	CDS	7626536	7626734	1	-	1	transcript_id "file_1_file_1_jg1391.t1"; gene_id "file_1_file_1_jg1391";
dsimWXD1_0	AUGUSTUS	exon	7626536	7626734	.	-	.	transcript_id "file_1_file_1_jg1391.t1"; gene_id "file_1_file_1_jg1391";
dsimWXD1_0	AUGUSTUS	intron	7626735	7656436	.	-	.	transcript_id "file_1_file_1_jg1391.t1"; gene_id "file_1_file_1_jg1391";
dsimWXD1_0	AUGUSTUS	transcript	7589336	7656681	.	-	.	transcript_id "file_1_file_1_jg1391.t1"; gene_id "file_1_file_1_jg1391"
dsimWXD1_0	AUGUSTUS	gene	7589336	7656681	.	-	.	jg1391
dsimWXD1_0	AUGUSTUS	CDS	7656437	7656681	1	-	0	transcript_id "file_1_file_1_jg1391.t1"; gene_id "file_1_file_1_jg1391";
dsimWXD1_0	AUGUSTUS	exon	7656437	7656681	.	-	.	transcript_id "file_1_file_1_jg1391.t1"; gene_id "file_1_file_1_jg1391";
dsimWXD1_0	AUGUSTUS	start_codon	7656679	7656681	.	-	0	transcript_id "file_1_file_1_jg1391.t1"; gene_id "file_1_file_1_jg1391";
dsimWXD1_3	AUGUSTUS	start_codon	27880127	27880129	.	+	0	transcript_id "file_1_file_1_jg6739.t1"; gene_id "file_1_file_1_jg6739";
dsimWXD1_3	AUGUSTUS	CDS	27880127	27880226	1	+	0	transcript_id "file_1_file_1_jg6739.t1"; gene_id "file_1_file_1_jg6739";
dsimWXD1_3	AUGUSTUS	exon	27880127	27880226	.	+	.	transcript_id "file_1_file_1_jg6739.t1"; gene_id "file_1_file_1_jg6739";
dsimWXD1_3	AUGUSTUS	intron	27880227	27884617	.	+	.	transcript_id "file_1_file_1_jg6739.t1"; gene_id "file_1_file_1_jg6739";
dsimWXD1_3	AUGUSTUS	CDS	27884618	27884881	1	+	2	transcript_id "file_1_file_1_jg6739.t1"; gene_id "file_1_file_1_jg6739";
dsimWXD1_3	AUGUSTUS	exon	27884618	27884881	.	+	.	transcript_id "file_1_file_1_jg6739.t1"; gene_id "file_1_file_1_jg6739";
dsimWXD1_3	AUGUSTUS	intron	27884882	27884944	.	+	.	transcript_id "file_1_file_1_jg6739.t1"; gene_id "file_1_file_1_jg6739";
dsimWXD1_3	AUGUSTUS	CDS	27884945	27885053	1	+	2	transcript_id "file_1_file_1_jg6739.t1"; gene_id "file_1_file_1_jg6739";
dsimWXD1_3	AUGUSTUS	exon	27884945	27885053	.	+	.	transcript_id "file_1_file_1_jg6739.t1"; gene_id "file_1_file_1_jg6739";
dsimWXD1_3	AUGUSTUS	intron	27885054	27885168	.	+	.	transcript_id "file_1_file_1_jg6739.t1"; gene_id "file_1_file_1_jg6739";
dsimWXD1_3	AUGUSTUS	CDS	27885169	27885306	1	+	1	transcript_id "file_1_file_1_jg6739.t1"; gene_id "file_1_file_1_jg6739";
dsimWXD1_3	AUGUSTUS	exon	27885169	27885306	.	+	.	transcript_id "file_1_file_1_jg6739.t1"; gene_id "file_1_file_1_jg6739";
dsimWXD1_3	AUGUSTUS	intron	27885307	27885369	.	+	.	transcript_id "file_1_file_1_jg6739.t1"; gene_id "file_1_file_1_jg6739";
dsimWXD1_3	AUGUSTUS	CDS	27885370	27885884	1	+	1	transcript_id "file_1_file_1_jg6739.t1"; gene_id "file_1_file_1_jg6739";
dsimWXD1_3	AUGUSTUS	exon	27885370	27885884	.	+	.	transcript_id "file_1_file_1_jg6739.t1"; gene_id "file_1_file_1_jg6739";
dsimWXD1_3	AUGUSTUS	intron	27885885	27887498	.	+	.	transcript_id "file_1_file_1_jg6739.t1"; gene_id "file_1_file_1_jg6739";
dsimWXD1_3	AUGUSTUS	transcript	27880127	27887926	.	+	.	transcript_id "file_1_file_1_jg6739.t1"; gene_id "file_1_file_1_jg6739"
dsimWXD1_3	AUGUSTUS	gene	27880127	27887926	.	+	.	jg6739
dsimWXD1_3	AUGUSTUS	CDS	27887499	27887926	1	+	2	transcript_id "file_1_file_1_jg6739.t1"; gene_id "file_1_file_1_jg6739";
dsimWXD1_3	AUGUSTUS	exon	27887499	27887926	.	+	.	transcript_id "file_1_file_1_jg6739.t1"; gene_id "file_1_file_1_jg6739";
dsimWXD1_3	AUGUSTUS	stop_codon	27887924	27887926	.	+	0	transcript_id "file_1_file_1_jg6739.t1"; gene_id "file_1_file_1_jg6739";
dsimWXD1_5	AUGUSTUS	start_codon	6376581	6376583	.	+	0	transcript_id "file_1_file_1_jg7638.t1"; gene_id "file_1_file_1_jg7638";
dsimWXD1_5	AUGUSTUS	CDS	6376581	6376774	1	+	0	transcript_id "file_1_file_1_jg7638.t1"; gene_id "file_1_file_1_jg7638";
dsimWXD1_5	AUGUSTUS	exon	6376581	6376774	.	+	.	transcript_id "file_1_file_1_jg7638.t1"; gene_id "file_1_file_1_jg7638";
dsimWXD1_5	AUGUSTUS	intron	6376775	6376840	.	+	.	transcript_id "file_1_file_1_jg7638.t1"; gene_id "file_1_file_1_jg7638";
dsimWXD1_5	AUGUSTUS	CDS	6376841	6376910	1	+	1	transcript_id "file_1_file_1_jg7638.t1"; gene_id "file_1_file_1_jg7638";
dsimWXD1_5	AUGUSTUS	exon	6376841	6376910	.	+	.	transcript_id "file_1_file_1_jg7638.t1"; gene_id "file_1_file_1_jg7638";
dsimWXD1_5	AUGUSTUS	intron	6376911	6376978	.	+	.	transcript_id "file_1_file_1_jg7638.t1"; gene_id "file_1_file_1_jg7638";
dsimWXD1_5	AUGUSTUS	CDS	6376979	6377641	0.88	+	0	transcript_id "file_1_file_1_jg7638.t1"; gene_id "file_1_file_1_jg7638";
dsimWXD1_5	AUGUSTUS	exon	6376979	6377641	.	+	.	transcript_id "file_1_file_1_jg7638.t1"; gene_id "file_1_file_1_jg7638";
dsimWXD1_5	AUGUSTUS	intron	6377642	6377704	.	+	.	transcript_id "file_1_file_1_jg7638.t1"; gene_id "file_1_file_1_jg7638";
dsimWXD1_5	AUGUSTUS	CDS	6377705	6378306	0.68	+	0	transcript_id "file_1_file_1_jg7638.t1"; gene_id "file_1_file_1_jg7638";
dsimWXD1_5	AUGUSTUS	exon	6377705	6378306	.	+	.	transcript_id "file_1_file_1_jg7638.t1"; gene_id "file_1_file_1_jg7638";
dsimWXD1_5	AUGUSTUS	intron	6378307	6378495	.	+	.	transcript_id "file_1_file_1_jg7638.t1"; gene_id "file_1_file_1_jg7638";
dsimWXD1_5	AUGUSTUS	CDS	6378496	6381078	0.5	+	1	transcript_id "file_1_file_1_jg7638.t1"; gene_id "file_1_file_1_jg7638";
dsimWXD1_5	AUGUSTUS	exon	6378496	6381078	.	+	.	transcript_id "file_1_file_1_jg7638.t1"; gene_id "file_1_file_1_jg7638";
dsimWXD1_5	AUGUSTUS	intron	6381079	6381162	.	+	.	transcript_id "file_1_file_1_jg7638.t1"; gene_id "file_1_file_1_jg7638";
dsimWXD1_5	AUGUSTUS	CDS	6381163	6383828	1	+	1	transcript_id "file_1_file_1_jg7638.t1"; gene_id "file_1_file_1_jg7638";
dsimWXD1_5	AUGUSTUS	exon	6381163	6383828	.	+	.	transcript_id "file_1_file_1_jg7638.t1"; gene_id "file_1_file_1_jg7638";
dsimWXD1_5	AUGUSTUS	intron	6383829	6383904	.	+	.	transcript_id "file_1_file_1_jg7638.t1"; gene_id "file_1_file_1_jg7638";
dsimWXD1_5	AUGUSTUS	CDS	6383905	6385065	0.99	+	2	transcript_id "file_1_file_1_jg7638.t1"; gene_id "file_1_file_1_jg7638";
dsimWXD1_5	AUGUSTUS	exon	6383905	6385065	.	+	.	transcript_id "file_1_file_1_jg7638.t1"; gene_id "file_1_file_1_jg7638";
dsimWXD1_5	AUGUSTUS	intron	6385066	6385134	.	+	.	transcript_id "file_1_file_1_jg7638.t1"; gene_id "file_1_file_1_jg7638";
dsimWXD1_5	AUGUSTUS	CDS	6385135	6385781	1	+	2	transcript_id "file_1_file_1_jg7638.t1"; gene_id "file_1_file_1_jg7638";
dsimWXD1_5	AUGUSTUS	exon	6385135	6385781	.	+	.	transcript_id "file_1_file_1_jg7638.t1"; gene_id "file_1_file_1_jg7638";
dsimWXD1_5	AUGUSTUS	intron	6385782	6385863	.	+	.	transcript_id "file_1_file_1_jg7638.t1"; gene_id "file_1_file_1_jg7638";
dsimWXD1_5	AUGUSTUS	transcript	6376581	6387033	.	+	.	transcript_id "file_1_file_1_jg7638.t1"; gene_id "file_1_file_1_jg7638"
dsimWXD1_5	AUGUSTUS	gene	6376581	6387033	.	+	.	jg7638
dsimWXD1_5	AUGUSTUS	CDS	6385864	6387033	1	+	0	transcript_id "file_1_file_1_jg7638.t1"; gene_id "file_1_file_1_jg7638";
dsimWXD1_5	AUGUSTUS	exon	6385864	6387033	.	+	.	transcript_id "file_1_file_1_jg7638.t1"; gene_id "file_1_file_1_jg7638";
dsimWXD1_5	AUGUSTUS	stop_codon	6387031	6387033	.	+	0	transcript_id "file_1_file_1_jg7638.t1"; gene_id "file_1_file_1_jg7638";
dsimWXD1_1	AUGUSTUS	start_codon	13522843	13522845	.	+	0	transcript_id "file_1_file_1_jg11032.t4"; gene_id "file_1_file_1_jg11032";
dsimWXD1_1	AUGUSTUS	CDS	13522843	13522916	0.86	+	0	transcript_id "file_1_file_1_jg11032.t4"; gene_id "file_1_file_1_jg11032";
dsimWXD1_1	AUGUSTUS	exon	13522843	13522916	.	+	.	transcript_id "file_1_file_1_jg11032.t4"; gene_id "file_1_file_1_jg11032";
dsimWXD1_1	AUGUSTUS	intron	13522917	13523646	.	+	.	transcript_id "file_1_file_1_jg11032.t4"; gene_id "file_1_file_1_jg11032";
dsimWXD1_1	AUGUSTUS	CDS	13523647	13523703	1	+	1	transcript_id "file_1_file_1_jg11032.t4"; gene_id "file_1_file_1_jg11032";
dsimWXD1_1	AUGUSTUS	exon	13523647	13523703	.	+	.	transcript_id "file_1_file_1_jg11032.t4"; gene_id "file_1_file_1_jg11032";
dsimWXD1_1	AUGUSTUS	intron	13523704	13526323	.	+	.	transcript_id "file_1_file_1_jg11032.t4"; gene_id "file_1_file_1_jg11032";
dsimWXD1_1	AUGUSTUS	CDS	13526324	13526448	1	+	1	transcript_id "file_1_file_1_jg11032.t4"; gene_id "file_1_file_1_jg11032";
dsimWXD1_1	AUGUSTUS	exon	13526324	13526448	.	+	.	transcript_id "file_1_file_1_jg11032.t4"; gene_id "file_1_file_1_jg11032";
dsimWXD1_1	AUGUSTUS	intron	13526449	13526548	.	+	.	transcript_id "file_1_file_1_jg11032.t4"; gene_id "file_1_file_1_jg11032";
dsimWXD1_1	AUGUSTUS	CDS	13526549	13526704	1	+	2	transcript_id "file_1_file_1_jg11032.t4"; gene_id "file_1_file_1_jg11032";
dsimWXD1_1	AUGUSTUS	exon	13526549	13526704	.	+	.	transcript_id "file_1_file_1_jg11032.t4"; gene_id "file_1_file_1_jg11032";
dsimWXD1_1	AUGUSTUS	intron	13526705	13528798	.	+	.	transcript_id "file_1_file_1_jg11032.t4"; gene_id "file_1_file_1_jg11032";
dsimWXD1_1	AUGUSTUS	CDS	13528799	13529191	0.98	+	2	transcript_id "file_1_file_1_jg11032.t4"; gene_id "file_1_file_1_jg11032";
dsimWXD1_1	AUGUSTUS	exon	13528799	13529191	.	+	.	transcript_id "file_1_file_1_jg11032.t4"; gene_id "file_1_file_1_jg11032";
dsimWXD1_1	AUGUSTUS	intron	13529192	13530784	.	+	.	transcript_id "file_1_file_1_jg11032.t4"; gene_id "file_1_file_1_jg11032";
dsimWXD1_1	AUGUSTUS	CDS	13530785	13531147	0.89	+	2	transcript_id "file_1_file_1_jg11032.t4"; gene_id "file_1_file_1_jg11032";
dsimWXD1_1	AUGUSTUS	exon	13530785	13531147	.	+	.	transcript_id "file_1_file_1_jg11032.t4"; gene_id "file_1_file_1_jg11032";
dsimWXD1_1	AUGUSTUS	intron	13531148	13534384	.	+	.	transcript_id "file_1_file_1_jg11032.t4"; gene_id "file_1_file_1_jg11032";
dsimWXD1_1	AUGUSTUS	CDS	13534385	13534600	1	+	2	transcript_id "file_1_file_1_jg11032.t4"; gene_id "file_1_file_1_jg11032";
dsimWXD1_1	AUGUSTUS	exon	13534385	13534600	.	+	.	transcript_id "file_1_file_1_jg11032.t4"; gene_id "file_1_file_1_jg11032";
dsimWXD1_1	AUGUSTUS	intron	13534601	13535271	.	+	.	transcript_id "file_1_file_1_jg11032.t4"; gene_id "file_1_file_1_jg11032";
dsimWXD1_1	AUGUSTUS	CDS	13535272	13535405	1	+	2	transcript_id "file_1_file_1_jg11032.t4"; gene_id "file_1_file_1_jg11032";
dsimWXD1_1	AUGUSTUS	exon	13535272	13535405	.	+	.	transcript_id "file_1_file_1_jg11032.t4"; gene_id "file_1_file_1_jg11032";
dsimWXD1_1	AUGUSTUS	intron	13535406	13535559	.	+	.	transcript_id "file_1_file_1_jg11032.t4"; gene_id "file_1_file_1_jg11032";
dsimWXD1_1	AUGUSTUS	CDS	13535560	13535655	1	+	0	transcript_id "file_1_file_1_jg11032.t4"; gene_id "file_1_file_1_jg11032";
dsimWXD1_1	AUGUSTUS	exon	13535560	13535655	.	+	.	transcript_id "file_1_file_1_jg11032.t4"; gene_id "file_1_file_1_jg11032";
dsimWXD1_1	AUGUSTUS	intron	13535656	13536455	.	+	.	transcript_id "file_1_file_1_jg11032.t4"; gene_id "file_1_file_1_jg11032";
dsimWXD1_1	AUGUSTUS	CDS	13536456	13536650	1	+	0	transcript_id "file_1_file_1_jg11032.t4"; gene_id "file_1_file_1_jg11032";
dsimWXD1_1	AUGUSTUS	exon	13536456	13536650	.	+	.	transcript_id "file_1_file_1_jg11032.t4"; gene_id "file_1_file_1_jg11032";
dsimWXD1_1	AUGUSTUS	intron	13536651	13536725	.	+	.	transcript_id "file_1_file_1_jg11032.t4"; gene_id "file_1_file_1_jg11032";
dsimWXD1_1	AUGUSTUS	transcript	13522843	13536815	.	+	.	transcript_id "file_1_file_1_jg11032.t4"; gene_id "file_1_file_1_jg11032"
dsimWXD1_1	AUGUSTUS	CDS	13536726	13536815	0.89	+	0	transcript_id "file_1_file_1_jg11032.t4"; gene_id "file_1_file_1_jg11032";
dsimWXD1_1	AUGUSTUS	exon	13536726	13536815	.	+	.	transcript_id "file_1_file_1_jg11032.t4"; gene_id "file_1_file_1_jg11032";
dsimWXD1_1	AUGUSTUS	stop_codon	13536813	13536815	.	+	0	transcript_id "file_1_file_1_jg11032.t4"; gene_id "file_1_file_1_jg11032";
dsimWXD1_0	AUGUSTUS	stop_codon	4491919	4491921	.	-	0	transcript_id "file_1_file_1_jg963.t1"; gene_id "file_1_file_1_jg963";
dsimWXD1_0	AUGUSTUS	CDS	4491919	4492804	1	-	1	transcript_id "file_1_file_1_jg963.t1"; gene_id "file_1_file_1_jg963";
dsimWXD1_0	AUGUSTUS	exon	4491919	4492804	.	-	.	transcript_id "file_1_file_1_jg963.t1"; gene_id "file_1_file_1_jg963";
dsimWXD1_0	AUGUSTUS	intron	4492805	4492864	.	-	.	transcript_id "file_1_file_1_jg963.t1"; gene_id "file_1_file_1_jg963";
dsimWXD1_0	AUGUSTUS	CDS	4492865	4494039	1	-	0	transcript_id "file_1_file_1_jg963.t1"; gene_id "file_1_file_1_jg963";
dsimWXD1_0	AUGUSTUS	exon	4492865	4494039	.	-	.	transcript_id "file_1_file_1_jg963.t1"; gene_id "file_1_file_1_jg963";
dsimWXD1_0	AUGUSTUS	intron	4494040	4494095	.	-	.	transcript_id "file_1_file_1_jg963.t1"; gene_id "file_1_file_1_jg963";
dsimWXD1_0	AUGUSTUS	CDS	4494096	4494602	1	-	0	transcript_id "file_1_file_1_jg963.t1"; gene_id "file_1_file_1_jg963";
dsimWXD1_0	AUGUSTUS	exon	4494096	4494602	.	-	.	transcript_id "file_1_file_1_jg963.t1"; gene_id "file_1_file_1_jg963";
dsimWXD1_0	AUGUSTUS	intron	4494603	4494662	.	-	.	transcript_id "file_1_file_1_jg963.t1"; gene_id "file_1_file_1_jg963";
dsimWXD1_0	AUGUSTUS	transcript	4491919	4494758	.	-	.	transcript_id "file_1_file_1_jg963.t1"; gene_id "file_1_file_1_jg963"
dsimWXD1_0	AUGUSTUS	gene	4491919	4494758	.	-	.	jg963
dsimWXD1_0	AUGUSTUS	CDS	4494663	4494758	1	-	0	transcript_id "file_1_file_1_jg963.t1"; gene_id "file_1_file_1_jg963";
dsimWXD1_0	AUGUSTUS	exon	4494663	4494758	.	-	.	transcript_id "file_1_file_1_jg963.t1"; gene_id "file_1_file_1_jg963";
dsimWXD1_0	AUGUSTUS	start_codon	4494756	4494758	.	-	0	transcript_id "file_1_file_1_jg963.t1"; gene_id "file_1_file_1_jg963";
dsimWXD1_1	AUGUSTUS	start_codon	4393398	4393400	.	+	0	transcript_id "file_1_file_1_jg9667.t1"; gene_id "file_1_file_1_jg9667";
dsimWXD1_1	AUGUSTUS	CDS	4393398	4393688	1	+	0	transcript_id "file_1_file_1_jg9667.t1"; gene_id "file_1_file_1_jg9667";
dsimWXD1_1	AUGUSTUS	exon	4393398	4393688	.	+	.	transcript_id "file_1_file_1_jg9667.t1"; gene_id "file_1_file_1_jg9667";
dsimWXD1_1	AUGUSTUS	intron	4393689	4398116	.	+	.	transcript_id "file_1_file_1_jg9667.t1"; gene_id "file_1_file_1_jg9667";
dsimWXD1_1	AUGUSTUS	transcript	4393398	4398215	.	+	.	transcript_id "file_1_file_1_jg9667.t1"; gene_id "file_1_file_1_jg9667"
dsimWXD1_1	AUGUSTUS	gene	4393398	4398215	.	+	.	jg9667
dsimWXD1_1	AUGUSTUS	CDS	4398117	4398215	1	+	0	transcript_id "file_1_file_1_jg9667.t1"; gene_id "file_1_file_1_jg9667";
dsimWXD1_1	AUGUSTUS	exon	4398117	4398215	.	+	.	transcript_id "file_1_file_1_jg9667.t1"; gene_id "file_1_file_1_jg9667";
dsimWXD1_1	AUGUSTUS	stop_codon	4398213	4398215	.	+	0	transcript_id "file_1_file_1_jg9667.t1"; gene_id "file_1_file_1_jg9667";
dsimWXD1_2	AUGUSTUS	start_codon	9198981	9198983	.	+	0	transcript_id "file_1_file_1_jg13726.t1"; gene_id "file_1_file_1_jg13726";
dsimWXD1_2	AUGUSTUS	CDS	9198981	9199122	1	+	0	transcript_id "file_1_file_1_jg13726.t1"; gene_id "file_1_file_1_jg13726";
dsimWXD1_2	AUGUSTUS	exon	9198981	9199122	.	+	.	transcript_id "file_1_file_1_jg13726.t1"; gene_id "file_1_file_1_jg13726";
dsimWXD1_2	AUGUSTUS	intron	9199123	9199191	.	+	.	transcript_id "file_1_file_1_jg13726.t1"; gene_id "file_1_file_1_jg13726";
dsimWXD1_2	AUGUSTUS	CDS	9199192	9199343	1	+	2	transcript_id "file_1_file_1_jg13726.t1"; gene_id "file_1_file_1_jg13726";
dsimWXD1_2	AUGUSTUS	exon	9199192	9199343	.	+	.	transcript_id "file_1_file_1_jg13726.t1"; gene_id "file_1_file_1_jg13726";
dsimWXD1_2	AUGUSTUS	intron	9199344	9199740	.	+	.	transcript_id "file_1_file_1_jg13726.t1"; gene_id "file_1_file_1_jg13726";
dsimWXD1_2	AUGUSTUS	CDS	9199741	9200125	1	+	0	transcript_id "file_1_file_1_jg13726.t1"; gene_id "file_1_file_1_jg13726";
dsimWXD1_2	AUGUSTUS	exon	9199741	9200125	.	+	.	transcript_id "file_1_file_1_jg13726.t1"; gene_id "file_1_file_1_jg13726";
dsimWXD1_2	AUGUSTUS	intron	9200126	9200185	.	+	.	transcript_id "file_1_file_1_jg13726.t1"; gene_id "file_1_file_1_jg13726";
dsimWXD1_2	AUGUSTUS	transcript	9198981	9200619	.	+	.	transcript_id "file_1_file_1_jg13726.t1"; gene_id "file_1_file_1_jg13726"
dsimWXD1_2	AUGUSTUS	gene	9198981	9200619	.	+	.	jg13726
dsimWXD1_2	AUGUSTUS	CDS	9200186	9200619	1	+	2	transcript_id "file_1_file_1_jg13726.t1"; gene_id "file_1_file_1_jg13726";
dsimWXD1_2	AUGUSTUS	exon	9200186	9200619	.	+	.	transcript_id "file_1_file_1_jg13726.t1"; gene_id "file_1_file_1_jg13726";
dsimWXD1_2	AUGUSTUS	stop_codon	9200617	9200619	.	+	0	transcript_id "file_1_file_1_jg13726.t1"; gene_id "file_1_file_1_jg13726";
dsimWXD1_3	AUGUSTUS	start_codon	27918777	27918779	.	+	0	transcript_id "file_1_file_1_jg6746.t1"; gene_id "file_1_file_1_jg6746";
dsimWXD1_3	AUGUSTUS	CDS	27918777	27918843	1	+	0	transcript_id "file_1_file_1_jg6746.t1"; gene_id "file_1_file_1_jg6746";
dsimWXD1_3	AUGUSTUS	exon	27918777	27918843	.	+	.	transcript_id "file_1_file_1_jg6746.t1"; gene_id "file_1_file_1_jg6746";
dsimWXD1_3	AUGUSTUS	intron	27918844	27919006	.	+	.	transcript_id "file_1_file_1_jg6746.t1"; gene_id "file_1_file_1_jg6746";
dsimWXD1_3	AUGUSTUS	CDS	27919007	27919101	1	+	2	transcript_id "file_1_file_1_jg6746.t1"; gene_id "file_1_file_1_jg6746";
dsimWXD1_3	AUGUSTUS	exon	27919007	27919101	.	+	.	transcript_id "file_1_file_1_jg6746.t1"; gene_id "file_1_file_1_jg6746";
dsimWXD1_3	AUGUSTUS	intron	27919102	27919175	.	+	.	transcript_id "file_1_file_1_jg6746.t1"; gene_id "file_1_file_1_jg6746";
dsimWXD1_3	AUGUSTUS	CDS	27919176	27919266	1	+	0	transcript_id "file_1_file_1_jg6746.t1"; gene_id "file_1_file_1_jg6746";
dsimWXD1_3	AUGUSTUS	exon	27919176	27919266	.	+	.	transcript_id "file_1_file_1_jg6746.t1"; gene_id "file_1_file_1_jg6746";
dsimWXD1_3	AUGUSTUS	intron	27919267	27919327	.	+	.	transcript_id "file_1_file_1_jg6746.t1"; gene_id "file_1_file_1_jg6746";
dsimWXD1_3	AUGUSTUS	CDS	27919328	27919590	1	+	2	transcript_id "file_1_file_1_jg6746.t1"; gene_id "file_1_file_1_jg6746";
dsimWXD1_3	AUGUSTUS	exon	27919328	27919590	.	+	.	transcript_id "file_1_file_1_jg6746.t1"; gene_id "file_1_file_1_jg6746";
dsimWXD1_3	AUGUSTUS	intron	27919591	27919647	.	+	.	transcript_id "file_1_file_1_jg6746.t1"; gene_id "file_1_file_1_jg6746";
dsimWXD1_3	AUGUSTUS	transcript	27918777	27920001	.	+	.	transcript_id "file_1_file_1_jg6746.t1"; gene_id "file_1_file_1_jg6746"
dsimWXD1_3	AUGUSTUS	gene	27918777	27920001	.	+	.	jg6746
dsimWXD1_3	AUGUSTUS	CDS	27919648	27920001	1	+	0	transcript_id "file_1_file_1_jg6746.t1"; gene_id "file_1_file_1_jg6746";
dsimWXD1_3	AUGUSTUS	exon	27919648	27920001	.	+	.	transcript_id "file_1_file_1_jg6746.t1"; gene_id "file_1_file_1_jg6746";
dsimWXD1_3	AUGUSTUS	stop_codon	27919999	27920001	.	+	0	transcript_id "file_1_file_1_jg6746.t1"; gene_id "file_1_file_1_jg6746";
dsimWXD1_3	AUGUSTUS	stop_codon	16635318	16635320	.	-	0	transcript_id "file_1_file_1_jg5169.t1"; gene_id "file_1_file_1_jg5169";
dsimWXD1_3	AUGUSTUS	CDS	16635318	16635381	0.86	-	1	transcript_id "file_1_file_1_jg5169.t1"; gene_id "file_1_file_1_jg5169";
dsimWXD1_3	AUGUSTUS	exon	16635318	16635381	.	-	.	transcript_id "file_1_file_1_jg5169.t1"; gene_id "file_1_file_1_jg5169";
dsimWXD1_3	AUGUSTUS	intron	16635382	16635489	.	-	.	transcript_id "file_1_file_1_jg5169.t1"; gene_id "file_1_file_1_jg5169";
dsimWXD1_3	AUGUSTUS	CDS	16635490	16635581	0.91	-	0	transcript_id "file_1_file_1_jg5169.t1"; gene_id "file_1_file_1_jg5169";
dsimWXD1_3	AUGUSTUS	exon	16635490	16635581	.	-	.	transcript_id "file_1_file_1_jg5169.t1"; gene_id "file_1_file_1_jg5169";
dsimWXD1_3	AUGUSTUS	intron	16635582	16674691	.	-	.	transcript_id "file_1_file_1_jg5169.t1"; gene_id "file_1_file_1_jg5169";
dsimWXD1_3	AUGUSTUS	CDS	16674692	16674909	1	-	2	transcript_id "file_1_file_1_jg5169.t1"; gene_id "file_1_file_1_jg5169";
dsimWXD1_3	AUGUSTUS	exon	16674692	16674909	.	-	.	transcript_id "file_1_file_1_jg5169.t1"; gene_id "file_1_file_1_jg5169";
dsimWXD1_3	AUGUSTUS	intron	16674910	16674999	.	-	.	transcript_id "file_1_file_1_jg5169.t1"; gene_id "file_1_file_1_jg5169";
dsimWXD1_3	AUGUSTUS	CDS	16675000	16675106	1	-	1	transcript_id "file_1_file_1_jg5169.t1"; gene_id "file_1_file_1_jg5169";
dsimWXD1_3	AUGUSTUS	exon	16675000	16675106	.	-	.	transcript_id "file_1_file_1_jg5169.t1"; gene_id "file_1_file_1_jg5169";
dsimWXD1_3	AUGUSTUS	intron	16675107	16688011	.	-	.	transcript_id "file_1_file_1_jg5169.t1"; gene_id "file_1_file_1_jg5169";
dsimWXD1_3	AUGUSTUS	CDS	16688012	16688193	0.72	-	0	transcript_id "file_1_file_1_jg5169.t1"; gene_id "file_1_file_1_jg5169";
dsimWXD1_3	AUGUSTUS	exon	16688012	16688193	.	-	.	transcript_id "file_1_file_1_jg5169.t1"; gene_id "file_1_file_1_jg5169";
dsimWXD1_3	AUGUSTUS	intron	16688194	16695517	.	-	.	transcript_id "file_1_file_1_jg5169.t1"; gene_id "file_1_file_1_jg5169";
dsimWXD1_3	AUGUSTUS	transcript	16635318	16695610	.	-	.	transcript_id "file_1_file_1_jg5169.t1"; gene_id "file_1_file_1_jg5169"
dsimWXD1_3	AUGUSTUS	gene	16635318	16695610	.	-	.	jg5169
dsimWXD1_3	AUGUSTUS	CDS	16695518	16695610	0.94	-	0	transcript_id "file_1_file_1_jg5169.t1"; gene_id "file_1_file_1_jg5169";
dsimWXD1_3	AUGUSTUS	exon	16695518	16695610	.	-	.	transcript_id "file_1_file_1_jg5169.t1"; gene_id "file_1_file_1_jg5169";
dsimWXD1_3	AUGUSTUS	start_codon	16695608	16695610	.	-	0	transcript_id "file_1_file_1_jg5169.t1"; gene_id "file_1_file_1_jg5169";
dsimWXD1_1	AUGUSTUS	stop_codon	8997889	8997891	.	-	0	transcript_id "file_1_file_1_jg10376.t1"; gene_id "file_1_file_1_jg10376";
dsimWXD1_1	AUGUSTUS	CDS	8997889	9000842	1	-	2	transcript_id "file_1_file_1_jg10376.t1"; gene_id "file_1_file_1_jg10376";
dsimWXD1_1	AUGUSTUS	exon	8997889	9000842	.	-	.	transcript_id "file_1_file_1_jg10376.t1"; gene_id "file_1_file_1_jg10376";
dsimWXD1_1	AUGUSTUS	intron	9000843	9000910	.	-	.	transcript_id "file_1_file_1_jg10376.t1"; gene_id "file_1_file_1_jg10376";
dsimWXD1_1	AUGUSTUS	CDS	9000911	9000974	1	-	0	transcript_id "file_1_file_1_jg10376.t1"; gene_id "file_1_file_1_jg10376";
dsimWXD1_1	AUGUSTUS	exon	9000911	9000974	.	-	.	transcript_id "file_1_file_1_jg10376.t1"; gene_id "file_1_file_1_jg10376";
dsimWXD1_1	AUGUSTUS	intron	9000975	9001066	.	-	.	transcript_id "file_1_file_1_jg10376.t1"; gene_id "file_1_file_1_jg10376";
dsimWXD1_1	AUGUSTUS	CDS	9001067	9001504	1	-	0	transcript_id "file_1_file_1_jg10376.t1"; gene_id "file_1_file_1_jg10376";
dsimWXD1_1	AUGUSTUS	exon	9001067	9001504	.	-	.	transcript_id "file_1_file_1_jg10376.t1"; gene_id "file_1_file_1_jg10376";
dsimWXD1_1	AUGUSTUS	intron	9001505	9001587	.	-	.	transcript_id "file_1_file_1_jg10376.t1"; gene_id "file_1_file_1_jg10376";
dsimWXD1_1	AUGUSTUS	CDS	9001588	9001731	0.99	-	0	transcript_id "file_1_file_1_jg10376.t1"; gene_id "file_1_file_1_jg10376";
dsimWXD1_1	AUGUSTUS	exon	9001588	9001731	.	-	.	transcript_id "file_1_file_1_jg10376.t1"; gene_id "file_1_file_1_jg10376";
dsimWXD1_1	AUGUSTUS	intron	9001732	9006468	.	-	.	transcript_id "file_1_file_1_jg10376.t1"; gene_id "file_1_file_1_jg10376";
dsimWXD1_1	AUGUSTUS	CDS	9006469	9006556	1	-	1	transcript_id "file_1_file_1_jg10376.t1"; gene_id "file_1_file_1_jg10376";
dsimWXD1_1	AUGUSTUS	exon	9006469	9006556	.	-	.	transcript_id "file_1_file_1_jg10376.t1"; gene_id "file_1_file_1_jg10376";
dsimWXD1_1	AUGUSTUS	intron	9006557	9006609	.	-	.	transcript_id "file_1_file_1_jg10376.t1"; gene_id "file_1_file_1_jg10376";
dsimWXD1_1	AUGUSTUS	CDS	9006610	9007267	1	-	2	transcript_id "file_1_file_1_jg10376.t1"; gene_id "file_1_file_1_jg10376";
dsimWXD1_1	AUGUSTUS	exon	9006610	9007267	.	-	.	transcript_id "file_1_file_1_jg10376.t1"; gene_id "file_1_file_1_jg10376";
dsimWXD1_1	AUGUSTUS	intron	9007268	9014053	.	-	.	transcript_id "file_1_file_1_jg10376.t1"; gene_id "file_1_file_1_jg10376";
dsimWXD1_1	AUGUSTUS	transcript	8997889	9014237	.	-	.	transcript_id "file_1_file_1_jg10376.t1"; gene_id "file_1_file_1_jg10376"
dsimWXD1_1	AUGUSTUS	gene	8997889	9014237	.	-	.	jg10376
dsimWXD1_1	AUGUSTUS	CDS	9014054	9014237	1	-	0	transcript_id "file_1_file_1_jg10376.t1"; gene_id "file_1_file_1_jg10376";
dsimWXD1_1	AUGUSTUS	exon	9014054	9014237	.	-	.	transcript_id "file_1_file_1_jg10376.t1"; gene_id "file_1_file_1_jg10376";
dsimWXD1_1	AUGUSTUS	start_codon	9014235	9014237	.	-	0	transcript_id "file_1_file_1_jg10376.t1"; gene_id "file_1_file_1_jg10376";
dsimWXD1_3	AUGUSTUS	stop_codon	5864118	5864120	.	-	0	transcript_id "file_1_file_1_jg3836.t2"; gene_id "file_1_file_1_jg3836";
dsimWXD1_3	AUGUSTUS	CDS	5864118	5864224	1	-	2	transcript_id "file_1_file_1_jg3836.t2"; gene_id "file_1_file_1_jg3836";
dsimWXD1_3	AUGUSTUS	exon	5864118	5864224	.	-	.	transcript_id "file_1_file_1_jg3836.t2"; gene_id "file_1_file_1_jg3836";
dsimWXD1_3	AUGUSTUS	intron	5864225	5864304	.	-	.	transcript_id "file_1_file_1_jg3836.t2"; gene_id "file_1_file_1_jg3836";
dsimWXD1_3	AUGUSTUS	CDS	5864305	5864462	1	-	1	transcript_id "file_1_file_1_jg3836.t2"; gene_id "file_1_file_1_jg3836";
dsimWXD1_3	AUGUSTUS	exon	5864305	5864462	.	-	.	transcript_id "file_1_file_1_jg3836.t2"; gene_id "file_1_file_1_jg3836";
dsimWXD1_3	AUGUSTUS	intron	5864463	5864632	.	-	.	transcript_id "file_1_file_1_jg3836.t2"; gene_id "file_1_file_1_jg3836";
dsimWXD1_3	AUGUSTUS	CDS	5864633	5864841	1	-	0	transcript_id "file_1_file_1_jg3836.t2"; gene_id "file_1_file_1_jg3836";
dsimWXD1_3	AUGUSTUS	exon	5864633	5864841	.	-	.	transcript_id "file_1_file_1_jg3836.t2"; gene_id "file_1_file_1_jg3836";
dsimWXD1_3	AUGUSTUS	intron	5864842	5864896	.	-	.	transcript_id "file_1_file_1_jg3836.t2"; gene_id "file_1_file_1_jg3836";
dsimWXD1_3	AUGUSTUS	CDS	5864897	5865007	1	-	0	transcript_id "file_1_file_1_jg3836.t2"; gene_id "file_1_file_1_jg3836";
dsimWXD1_3	AUGUSTUS	exon	5864897	5865007	.	-	.	transcript_id "file_1_file_1_jg3836.t2"; gene_id "file_1_file_1_jg3836";
dsimWXD1_3	AUGUSTUS	intron	5865008	5865071	.	-	.	transcript_id "file_1_file_1_jg3836.t2"; gene_id "file_1_file_1_jg3836";
dsimWXD1_3	AUGUSTUS	CDS	5865072	5865192	1	-	1	transcript_id "file_1_file_1_jg3836.t2"; gene_id "file_1_file_1_jg3836";
dsimWXD1_3	AUGUSTUS	exon	5865072	5865192	.	-	.	transcript_id "file_1_file_1_jg3836.t2"; gene_id "file_1_file_1_jg3836";
dsimWXD1_3	AUGUSTUS	intron	5865193	5865256	.	-	.	transcript_id "file_1_file_1_jg3836.t2"; gene_id "file_1_file_1_jg3836";
dsimWXD1_3	AUGUSTUS	CDS	5865257	5865483	1	-	0	transcript_id "file_1_file_1_jg3836.t2"; gene_id "file_1_file_1_jg3836";
dsimWXD1_3	AUGUSTUS	exon	5865257	5865483	.	-	.	transcript_id "file_1_file_1_jg3836.t2"; gene_id "file_1_file_1_jg3836";
dsimWXD1_3	AUGUSTUS	intron	5865484	5865574	.	-	.	transcript_id "file_1_file_1_jg3836.t2"; gene_id "file_1_file_1_jg3836";
dsimWXD1_3	AUGUSTUS	CDS	5865575	5865912	1	-	2	transcript_id "file_1_file_1_jg3836.t2"; gene_id "file_1_file_1_jg3836";
dsimWXD1_3	AUGUSTUS	exon	5865575	5865912	.	-	.	transcript_id "file_1_file_1_jg3836.t2"; gene_id "file_1_file_1_jg3836";
dsimWXD1_3	AUGUSTUS	intron	5865913	5867510	.	-	.	transcript_id "file_1_file_1_jg3836.t2"; gene_id "file_1_file_1_jg3836";
dsimWXD1_3	AUGUSTUS	CDS	5867511	5867620	1	-	1	transcript_id "file_1_file_1_jg3836.t2"; gene_id "file_1_file_1_jg3836";
dsimWXD1_3	AUGUSTUS	exon	5867511	5867620	.	-	.	transcript_id "file_1_file_1_jg3836.t2"; gene_id "file_1_file_1_jg3836";
dsimWXD1_3	AUGUSTUS	intron	5867621	5868163	.	-	.	transcript_id "file_1_file_1_jg3836.t2"; gene_id "file_1_file_1_jg3836";
dsimWXD1_3	AUGUSTUS	transcript	5864118	5868267	.	-	.	transcript_id "file_1_file_1_jg3836.t2"; gene_id "file_1_file_1_jg3836"
dsimWXD1_3	AUGUSTUS	CDS	5868164	5868267	1	-	0	transcript_id "file_1_file_1_jg3836.t2"; gene_id "file_1_file_1_jg3836";
dsimWXD1_3	AUGUSTUS	exon	5868164	5868267	.	-	.	transcript_id "file_1_file_1_jg3836.t2"; gene_id "file_1_file_1_jg3836";
dsimWXD1_3	AUGUSTUS	start_codon	5868265	5868267	.	-	0	transcript_id "file_1_file_1_jg3836.t2"; gene_id "file_1_file_1_jg3836";
dsimWXD1_3	AUGUSTUS	stop_codon	21490670	21490672	.	-	0	transcript_id "file_1_file_1_jg5880.t1"; gene_id "file_1_file_1_jg5880";
dsimWXD1_3	AUGUSTUS	CDS	21490670	21490902	1	-	2	transcript_id "file_1_file_1_jg5880.t1"; gene_id "file_1_file_1_jg5880";
dsimWXD1_3	AUGUSTUS	exon	21490670	21490902	.	-	.	transcript_id "file_1_file_1_jg5880.t1"; gene_id "file_1_file_1_jg5880";
dsimWXD1_3	AUGUSTUS	intron	21490903	21490960	.	-	.	transcript_id "file_1_file_1_jg5880.t1"; gene_id "file_1_file_1_jg5880";
dsimWXD1_3	AUGUSTUS	CDS	21490961	21491698	1	-	2	transcript_id "file_1_file_1_jg5880.t1"; gene_id "file_1_file_1_jg5880";
dsimWXD1_3	AUGUSTUS	exon	21490961	21491698	.	-	.	transcript_id "file_1_file_1_jg5880.t1"; gene_id "file_1_file_1_jg5880";
dsimWXD1_3	AUGUSTUS	intron	21491699	21491767	.	-	.	transcript_id "file_1_file_1_jg5880.t1"; gene_id "file_1_file_1_jg5880";
dsimWXD1_3	AUGUSTUS	transcript	21490670	21491921	.	-	.	transcript_id "file_1_file_1_jg5880.t1"; gene_id "file_1_file_1_jg5880"
dsimWXD1_3	AUGUSTUS	gene	21490670	21491921	.	-	.	jg5880
dsimWXD1_3	AUGUSTUS	CDS	21491768	21491921	1	-	0	transcript_id "file_1_file_1_jg5880.t1"; gene_id "file_1_file_1_jg5880";
dsimWXD1_3	AUGUSTUS	exon	21491768	21491921	.	-	.	transcript_id "file_1_file_1_jg5880.t1"; gene_id "file_1_file_1_jg5880";
dsimWXD1_3	AUGUSTUS	start_codon	21491919	21491921	.	-	0	transcript_id "file_1_file_1_jg5880.t1"; gene_id "file_1_file_1_jg5880";
dsimWXD1_1	AUGUSTUS	start_codon	5400878	5400880	.	+	0	transcript_id "file_1_file_1_jg9802.t1"; gene_id "file_1_file_1_jg9802";
dsimWXD1_1	AUGUSTUS	CDS	5400878	5402488	1	+	0	transcript_id "file_1_file_1_jg9802.t1"; gene_id "file_1_file_1_jg9802";
dsimWXD1_1	AUGUSTUS	exon	5400878	5402488	.	+	.	transcript_id "file_1_file_1_jg9802.t1"; gene_id "file_1_file_1_jg9802";
dsimWXD1_1	AUGUSTUS	transcript	5400878	5402488	.	+	.	transcript_id "file_1_file_1_jg9802.t1"; gene_id "file_1_file_1_jg9802"
dsimWXD1_1	AUGUSTUS	gene	5400878	5402488	.	+	.	jg9802
dsimWXD1_1	AUGUSTUS	stop_codon	5402486	5402488	.	+	0	transcript_id "file_1_file_1_jg9802.t1"; gene_id "file_1_file_1_jg9802";
dsimWXD1_3	AUGUSTUS	start_codon	3179005	3179007	.	+	0	transcript_id "file_1_file_1_jg3512.t1"; gene_id "file_1_file_1_jg3512";
dsimWXD1_3	AUGUSTUS	CDS	3179005	3179464	0.97	+	0	transcript_id "file_1_file_1_jg3512.t1"; gene_id "file_1_file_1_jg3512";
dsimWXD1_3	AUGUSTUS	exon	3179005	3179464	.	+	.	transcript_id "file_1_file_1_jg3512.t1"; gene_id "file_1_file_1_jg3512";
dsimWXD1_3	AUGUSTUS	intron	3179465	3179898	.	+	.	transcript_id "file_1_file_1_jg3512.t1"; gene_id "file_1_file_1_jg3512";
dsimWXD1_3	AUGUSTUS	CDS	3179899	3180512	1	+	2	transcript_id "file_1_file_1_jg3512.t1"; gene_id "file_1_file_1_jg3512";
dsimWXD1_3	AUGUSTUS	exon	3179899	3180512	.	+	.	transcript_id "file_1_file_1_jg3512.t1"; gene_id "file_1_file_1_jg3512";
dsimWXD1_3	AUGUSTUS	intron	3180513	3181561	.	+	.	transcript_id "file_1_file_1_jg3512.t1"; gene_id "file_1_file_1_jg3512";
dsimWXD1_3	AUGUSTUS	CDS	3181562	3181814	1	+	0	transcript_id "file_1_file_1_jg3512.t1"; gene_id "file_1_file_1_jg3512";
dsimWXD1_3	AUGUSTUS	exon	3181562	3181814	.	+	.	transcript_id "file_1_file_1_jg3512.t1"; gene_id "file_1_file_1_jg3512";
dsimWXD1_3	AUGUSTUS	intron	3181815	3182051	.	+	.	transcript_id "file_1_file_1_jg3512.t1"; gene_id "file_1_file_1_jg3512";
dsimWXD1_3	AUGUSTUS	CDS	3182052	3182203	1	+	2	transcript_id "file_1_file_1_jg3512.t1"; gene_id "file_1_file_1_jg3512";
dsimWXD1_3	AUGUSTUS	exon	3182052	3182203	.	+	.	transcript_id "file_1_file_1_jg3512.t1"; gene_id "file_1_file_1_jg3512";
dsimWXD1_3	AUGUSTUS	intron	3182204	3182267	.	+	.	transcript_id "file_1_file_1_jg3512.t1"; gene_id "file_1_file_1_jg3512";
dsimWXD1_3	AUGUSTUS	transcript	3179005	3182552	.	+	.	transcript_id "file_1_file_1_jg3512.t1"; gene_id "file_1_file_1_jg3512"
dsimWXD1_3	AUGUSTUS	gene	3179005	3182552	.	+	.	jg3512
dsimWXD1_3	AUGUSTUS	CDS	3182268	3182552	1	+	0	transcript_id "file_1_file_1_jg3512.t1"; gene_id "file_1_file_1_jg3512";
dsimWXD1_3	AUGUSTUS	exon	3182268	3182552	.	+	.	transcript_id "file_1_file_1_jg3512.t1"; gene_id "file_1_file_1_jg3512";
dsimWXD1_3	AUGUSTUS	stop_codon	3182550	3182552	.	+	0	transcript_id "file_1_file_1_jg3512.t1"; gene_id "file_1_file_1_jg3512";
dsimWXD1_3	AUGUSTUS	stop_codon	15054055	15054057	.	-	0	transcript_id "file_1_file_1_jg4970.t1"; gene_id "file_1_file_1_jg4970";
dsimWXD1_3	AUGUSTUS	CDS	15054055	15054574	1	-	1	transcript_id "file_1_file_1_jg4970.t1"; gene_id "file_1_file_1_jg4970";
dsimWXD1_3	AUGUSTUS	exon	15054055	15054574	.	-	.	transcript_id "file_1_file_1_jg4970.t1"; gene_id "file_1_file_1_jg4970";
dsimWXD1_3	AUGUSTUS	intron	15054575	15054632	.	-	.	transcript_id "file_1_file_1_jg4970.t1"; gene_id "file_1_file_1_jg4970";
dsimWXD1_3	AUGUSTUS	CDS	15054633	15054997	1	-	0	transcript_id "file_1_file_1_jg4970.t1"; gene_id "file_1_file_1_jg4970";
dsimWXD1_3	AUGUSTUS	exon	15054633	15054997	.	-	.	transcript_id "file_1_file_1_jg4970.t1"; gene_id "file_1_file_1_jg4970";
dsimWXD1_3	AUGUSTUS	intron	15054998	15055132	.	-	.	transcript_id "file_1_file_1_jg4970.t1"; gene_id "file_1_file_1_jg4970";
dsimWXD1_3	AUGUSTUS	CDS	15055133	15055375	1	-	0	transcript_id "file_1_file_1_jg4970.t1"; gene_id "file_1_file_1_jg4970";
dsimWXD1_3	AUGUSTUS	exon	15055133	15055375	.	-	.	transcript_id "file_1_file_1_jg4970.t1"; gene_id "file_1_file_1_jg4970";
dsimWXD1_3	AUGUSTUS	intron	15055376	15055702	.	-	.	transcript_id "file_1_file_1_jg4970.t1"; gene_id "file_1_file_1_jg4970";
dsimWXD1_3	AUGUSTUS	transcript	15054055	15055771	.	-	.	transcript_id "file_1_file_1_jg4970.t1"; gene_id "file_1_file_1_jg4970"
dsimWXD1_3	AUGUSTUS	gene	15054055	15055771	.	-	.	jg4970
dsimWXD1_3	AUGUSTUS	CDS	15055703	15055771	1	-	0	transcript_id "file_1_file_1_jg4970.t1"; gene_id "file_1_file_1_jg4970";
dsimWXD1_3	AUGUSTUS	exon	15055703	15055771	.	-	.	transcript_id "file_1_file_1_jg4970.t1"; gene_id "file_1_file_1_jg4970";
dsimWXD1_3	AUGUSTUS	start_codon	15055769	15055771	.	-	0	transcript_id "file_1_file_1_jg4970.t1"; gene_id "file_1_file_1_jg4970";
dsimWXD1_149	AUGUSTUS	stop_codon	19135	19137	.	-	0	transcript_id "file_1_file_1_jg15493.t1"; gene_id "file_1_file_1_jg15493";
dsimWXD1_149	AUGUSTUS	CDS	19135	19747	1	-	1	transcript_id "file_1_file_1_jg15493.t1"; gene_id "file_1_file_1_jg15493";
dsimWXD1_149	AUGUSTUS	exon	19135	19747	.	-	.	transcript_id "file_1_file_1_jg15493.t1"; gene_id "file_1_file_1_jg15493";
dsimWXD1_149	AUGUSTUS	intron	19748	19823	.	-	.	transcript_id "file_1_file_1_jg15493.t1"; gene_id "file_1_file_1_jg15493";
dsimWXD1_149	AUGUSTUS	transcript	19135	19867	.	-	.	transcript_id "file_1_file_1_jg15493.t1"; gene_id "file_1_file_1_jg15493"
dsimWXD1_149	AUGUSTUS	gene	19135	19867	.	-	.	jg15493
dsimWXD1_149	AUGUSTUS	CDS	19824	19867	1	-	0	transcript_id "file_1_file_1_jg15493.t1"; gene_id "file_1_file_1_jg15493";
dsimWXD1_149	AUGUSTUS	exon	19824	19867	.	-	.	transcript_id "file_1_file_1_jg15493.t1"; gene_id "file_1_file_1_jg15493";
dsimWXD1_149	AUGUSTUS	start_codon	19865	19867	.	-	0	transcript_id "file_1_file_1_jg15493.t1"; gene_id "file_1_file_1_jg15493";
dsimWXD1_3	AUGUSTUS	start_codon	25880382	25880384	.	+	0	transcript_id "file_1_file_1_jg6453.t1"; gene_id "file_1_file_1_jg6453";
dsimWXD1_3	AUGUSTUS	CDS	25880382	25880815	1	+	0	transcript_id "file_1_file_1_jg6453.t1"; gene_id "file_1_file_1_jg6453";
dsimWXD1_3	AUGUSTUS	exon	25880382	25880815	.	+	.	transcript_id "file_1_file_1_jg6453.t1"; gene_id "file_1_file_1_jg6453";
dsimWXD1_3	AUGUSTUS	intron	25880816	25881839	.	+	.	transcript_id "file_1_file_1_jg6453.t1"; gene_id "file_1_file_1_jg6453";
dsimWXD1_3	AUGUSTUS	transcript	25880382	25881912	.	+	.	transcript_id "file_1_file_1_jg6453.t1"; gene_id "file_1_file_1_jg6453"
dsimWXD1_3	AUGUSTUS	gene	25880382	25881912	.	+	.	jg6453
dsimWXD1_3	AUGUSTUS	CDS	25881840	25881912	1	+	1	transcript_id "file_1_file_1_jg6453.t1"; gene_id "file_1_file_1_jg6453";
dsimWXD1_3	AUGUSTUS	exon	25881840	25881912	.	+	.	transcript_id "file_1_file_1_jg6453.t1"; gene_id "file_1_file_1_jg6453";
dsimWXD1_3	AUGUSTUS	stop_codon	25881910	25881912	.	+	0	transcript_id "file_1_file_1_jg6453.t1"; gene_id "file_1_file_1_jg6453";
dsimWXD1_0	AUGUSTUS	stop_codon	2494031	2494033	.	-	0	transcript_id "file_1_file_1_jg719.t1"; gene_id "file_1_file_1_jg719";
dsimWXD1_0	AUGUSTUS	CDS	2494031	2494291	1	-	0	transcript_id "file_1_file_1_jg719.t1"; gene_id "file_1_file_1_jg719";
dsimWXD1_0	AUGUSTUS	exon	2494031	2494291	.	-	.	transcript_id "file_1_file_1_jg719.t1"; gene_id "file_1_file_1_jg719";
dsimWXD1_0	AUGUSTUS	intron	2494292	2494350	.	-	.	transcript_id "file_1_file_1_jg719.t1"; gene_id "file_1_file_1_jg719";
dsimWXD1_0	AUGUSTUS	CDS	2494351	2494597	1	-	1	transcript_id "file_1_file_1_jg719.t1"; gene_id "file_1_file_1_jg719";
dsimWXD1_0	AUGUSTUS	exon	2494351	2494597	.	-	.	transcript_id "file_1_file_1_jg719.t1"; gene_id "file_1_file_1_jg719";
dsimWXD1_0	AUGUSTUS	intron	2494598	2494655	.	-	.	transcript_id "file_1_file_1_jg719.t1"; gene_id "file_1_file_1_jg719";
dsimWXD1_0	AUGUSTUS	CDS	2494656	2494947	1	-	2	transcript_id "file_1_file_1_jg719.t1"; gene_id "file_1_file_1_jg719";
dsimWXD1_0	AUGUSTUS	exon	2494656	2494947	.	-	.	transcript_id "file_1_file_1_jg719.t1"; gene_id "file_1_file_1_jg719";
dsimWXD1_0	AUGUSTUS	intron	2494948	2495017	.	-	.	transcript_id "file_1_file_1_jg719.t1"; gene_id "file_1_file_1_jg719";
dsimWXD1_0	AUGUSTUS	transcript	2494031	2495225	.	-	.	transcript_id "file_1_file_1_jg719.t1"; gene_id "file_1_file_1_jg719"
dsimWXD1_0	AUGUSTUS	gene	2494031	2495225	.	-	.	jg719
dsimWXD1_0	AUGUSTUS	CDS	2495018	2495225	1	-	0	transcript_id "file_1_file_1_jg719.t1"; gene_id "file_1_file_1_jg719";
dsimWXD1_0	AUGUSTUS	exon	2495018	2495225	.	-	.	transcript_id "file_1_file_1_jg719.t1"; gene_id "file_1_file_1_jg719";
dsimWXD1_0	AUGUSTUS	start_codon	2495223	2495225	.	-	0	transcript_id "file_1_file_1_jg719.t1"; gene_id "file_1_file_1_jg719";
dsimWXD1_0	AUGUSTUS	stop_codon	19668534	19668536	.	-	0	transcript_id "file_1_file_1_jg2748.t1"; gene_id "file_1_file_1_jg2748";
dsimWXD1_0	AUGUSTUS	CDS	19668534	19668802	1	-	2	transcript_id "file_1_file_1_jg2748.t1"; gene_id "file_1_file_1_jg2748";
dsimWXD1_0	AUGUSTUS	exon	19668534	19668802	.	-	.	transcript_id "file_1_file_1_jg2748.t1"; gene_id "file_1_file_1_jg2748";
dsimWXD1_0	AUGUSTUS	intron	19668803	19669253	.	-	.	transcript_id "file_1_file_1_jg2748.t1"; gene_id "file_1_file_1_jg2748";
dsimWXD1_0	AUGUSTUS	CDS	19669254	19669556	1	-	2	transcript_id "file_1_file_1_jg2748.t1"; gene_id "file_1_file_1_jg2748";
dsimWXD1_0	AUGUSTUS	exon	19669254	19669556	.	-	.	transcript_id "file_1_file_1_jg2748.t1"; gene_id "file_1_file_1_jg2748";
dsimWXD1_0	AUGUSTUS	intron	19669557	19669879	.	-	.	transcript_id "file_1_file_1_jg2748.t1"; gene_id "file_1_file_1_jg2748";
dsimWXD1_0	AUGUSTUS	CDS	19669880	19670154	1	-	1	transcript_id "file_1_file_1_jg2748.t1"; gene_id "file_1_file_1_jg2748";
dsimWXD1_0	AUGUSTUS	exon	19669880	19670154	.	-	.	transcript_id "file_1_file_1_jg2748.t1"; gene_id "file_1_file_1_jg2748";
dsimWXD1_0	AUGUSTUS	intron	19670155	19670622	.	-	.	transcript_id "file_1_file_1_jg2748.t1"; gene_id "file_1_file_1_jg2748";
dsimWXD1_0	AUGUSTUS	transcript	19668534	19671065	.	-	.	transcript_id "file_1_file_1_jg2748.t1"; gene_id "file_1_file_1_jg2748"
dsimWXD1_0	AUGUSTUS	gene	19668534	19671065	.	-	.	jg2748
dsimWXD1_0	AUGUSTUS	CDS	19670623	19671065	1	-	0	transcript_id "file_1_file_1_jg2748.t1"; gene_id "file_1_file_1_jg2748";
dsimWXD1_0	AUGUSTUS	exon	19670623	19671065	.	-	.	transcript_id "file_1_file_1_jg2748.t1"; gene_id "file_1_file_1_jg2748";
dsimWXD1_0	AUGUSTUS	start_codon	19671063	19671065	.	-	0	transcript_id "file_1_file_1_jg2748.t1"; gene_id "file_1_file_1_jg2748";
dsimWXD1_0	GeneMark.hmm	stop_codon	11583318	11583320	.	-	0	gene_id "file_1_file_2_1591_g"; transcript_id "file_1_file_2_1591_t"; count "file_1_file_2_1_1";
dsimWXD1_0	GeneMark.hmm	CDS	11583318	11584267	.	-	2	gene_id "file_1_file_2_1591_g"; transcript_id "file_1_file_2_1591_t"; evidence "file_1_file_2_1_1"; cds_type "file_1_file_2_Terminal"; count "file_1_file_2_2_2"; anchored "file_1_file_2_1_1";
dsimWXD1_0	GeneMark.hmm	exon	11583318	11584267	0	-	.	gene_id "file_1_file_2_1591_g"; transcript_id "file_1_file_2_1591_t"; evidence "file_1_file_2_1_1"; cds_type "file_1_file_2_Terminal"; count "file_1_file_2_2_2"; anchored "file_1_file_2_1_1";
dsimWXD1_0	GeneMark.hmm	CDS	11584336	11585434	.	-	0	gene_id "file_1_file_2_1591_g"; transcript_id "file_1_file_2_1591_t"; evidence "file_1_file_2_1_1"; cds_type "file_1_file_2_Initial"; count "file_1_file_2_1_2"; anchored "file_1_file_2_1_1";
dsimWXD1_0	GeneMark.hmm	exon	11584336	11585434	0	-	.	gene_id "file_1_file_2_1591_g"; transcript_id "file_1_file_2_1591_t"; evidence "file_1_file_2_1_1"; cds_type "file_1_file_2_Initial"; count "file_1_file_2_1_2"; anchored "file_1_file_2_1_1";
dsimWXD1_0	GeneMark.hmm	start_codon	11585432	11585434	.	-	0	gene_id "file_1_file_2_1591_g"; transcript_id "file_1_file_2_1591_t"; count "file_1_file_2_1_1";
dsimWXD1_3	AUGUSTUS	start_codon	19134176	19134178	.	+	0	transcript_id "file_1_file_1_jg5527.t1"; gene_id "file_1_file_1_jg5527";
dsimWXD1_3	AUGUSTUS	CDS	19134176	19134210	1	+	0	transcript_id "file_1_file_1_jg5527.t1"; gene_id "file_1_file_1_jg5527";
dsimWXD1_3	AUGUSTUS	exon	19134176	19134210	.	+	.	transcript_id "file_1_file_1_jg5527.t1"; gene_id "file_1_file_1_jg5527";
dsimWXD1_3	AUGUSTUS	intron	19134211	19134264	.	+	.	transcript_id "file_1_file_1_jg5527.t1"; gene_id "file_1_file_1_jg5527";
dsimWXD1_3	AUGUSTUS	transcript	19134176	19135147	.	+	.	transcript_id "file_1_file_1_jg5527.t1"; gene_id "file_1_file_1_jg5527"
dsimWXD1_3	AUGUSTUS	gene	19134176	19135147	.	+	.	jg5527
dsimWXD1_3	AUGUSTUS	CDS	19134265	19135147	1	+	1	transcript_id "file_1_file_1_jg5527.t1"; gene_id "file_1_file_1_jg5527";
dsimWXD1_3	AUGUSTUS	exon	19134265	19135147	.	+	.	transcript_id "file_1_file_1_jg5527.t1"; gene_id "file_1_file_1_jg5527";
dsimWXD1_3	AUGUSTUS	stop_codon	19135145	19135147	.	+	0	transcript_id "file_1_file_1_jg5527.t1"; gene_id "file_1_file_1_jg5527";
dsimWXD1_2	AUGUSTUS	stop_codon	8471143	8471145	.	-	0	transcript_id "file_1_file_1_jg13636.t1"; gene_id "file_1_file_1_jg13636";
dsimWXD1_2	AUGUSTUS	CDS	8471143	8471219	1	-	2	transcript_id "file_1_file_1_jg13636.t1"; gene_id "file_1_file_1_jg13636";
dsimWXD1_2	AUGUSTUS	exon	8471143	8471219	.	-	.	transcript_id "file_1_file_1_jg13636.t1"; gene_id "file_1_file_1_jg13636";
dsimWXD1_2	AUGUSTUS	intron	8471220	8471283	.	-	.	transcript_id "file_1_file_1_jg13636.t1"; gene_id "file_1_file_1_jg13636";
dsimWXD1_2	AUGUSTUS	CDS	8471284	8471450	1	-	1	transcript_id "file_1_file_1_jg13636.t1"; gene_id "file_1_file_1_jg13636";
dsimWXD1_2	AUGUSTUS	exon	8471284	8471450	.	-	.	transcript_id "file_1_file_1_jg13636.t1"; gene_id "file_1_file_1_jg13636";
dsimWXD1_2	AUGUSTUS	intron	8471451	8471524	.	-	.	transcript_id "file_1_file_1_jg13636.t1"; gene_id "file_1_file_1_jg13636";
dsimWXD1_2	AUGUSTUS	CDS	8471525	8472042	1	-	0	transcript_id "file_1_file_1_jg13636.t1"; gene_id "file_1_file_1_jg13636";
dsimWXD1_2	AUGUSTUS	exon	8471525	8472042	.	-	.	transcript_id "file_1_file_1_jg13636.t1"; gene_id "file_1_file_1_jg13636";
dsimWXD1_2	AUGUSTUS	intron	8472043	8472099	.	-	.	transcript_id "file_1_file_1_jg13636.t1"; gene_id "file_1_file_1_jg13636";
dsimWXD1_2	AUGUSTUS	transcript	8471143	8472180	.	-	.	transcript_id "file_1_file_1_jg13636.t1"; gene_id "file_1_file_1_jg13636"
dsimWXD1_2	AUGUSTUS	gene	8471143	8472180	.	-	.	jg13636
dsimWXD1_2	AUGUSTUS	CDS	8472100	8472180	1	-	0	transcript_id "file_1_file_1_jg13636.t1"; gene_id "file_1_file_1_jg13636";
dsimWXD1_2	AUGUSTUS	exon	8472100	8472180	.	-	.	transcript_id "file_1_file_1_jg13636.t1"; gene_id "file_1_file_1_jg13636";
dsimWXD1_2	AUGUSTUS	start_codon	8472178	8472180	.	-	0	transcript_id "file_1_file_1_jg13636.t1"; gene_id "file_1_file_1_jg13636";
dsimWXD1_1	AUGUSTUS	start_codon	8612702	8612704	.	+	0	transcript_id "file_1_file_1_jg10322.t2"; gene_id "file_1_file_1_jg10322";
dsimWXD1_1	AUGUSTUS	CDS	8612702	8614037	1	+	0	transcript_id "file_1_file_1_jg10322.t2"; gene_id "file_1_file_1_jg10322";
dsimWXD1_1	AUGUSTUS	exon	8612702	8614037	.	+	.	transcript_id "file_1_file_1_jg10322.t2"; gene_id "file_1_file_1_jg10322";
dsimWXD1_1	AUGUSTUS	intron	8614038	8614796	.	+	.	transcript_id "file_1_file_1_jg10322.t2"; gene_id "file_1_file_1_jg10322";
dsimWXD1_1	AUGUSTUS	CDS	8614797	8614961	1	+	2	transcript_id "file_1_file_1_jg10322.t2"; gene_id "file_1_file_1_jg10322";
dsimWXD1_1	AUGUSTUS	exon	8614797	8614961	.	+	.	transcript_id "file_1_file_1_jg10322.t2"; gene_id "file_1_file_1_jg10322";
dsimWXD1_1	AUGUSTUS	intron	8614962	8615029	.	+	.	transcript_id "file_1_file_1_jg10322.t2"; gene_id "file_1_file_1_jg10322";
dsimWXD1_1	AUGUSTUS	CDS	8615030	8615223	1	+	2	transcript_id "file_1_file_1_jg10322.t2"; gene_id "file_1_file_1_jg10322";
dsimWXD1_1	AUGUSTUS	exon	8615030	8615223	.	+	.	transcript_id "file_1_file_1_jg10322.t2"; gene_id "file_1_file_1_jg10322";
dsimWXD1_1	AUGUSTUS	intron	8615224	8615291	.	+	.	transcript_id "file_1_file_1_jg10322.t2"; gene_id "file_1_file_1_jg10322";
dsimWXD1_1	AUGUSTUS	CDS	8615292	8615473	1	+	0	transcript_id "file_1_file_1_jg10322.t2"; gene_id "file_1_file_1_jg10322";
dsimWXD1_1	AUGUSTUS	exon	8615292	8615473	.	+	.	transcript_id "file_1_file_1_jg10322.t2"; gene_id "file_1_file_1_jg10322";
dsimWXD1_1	AUGUSTUS	intron	8615474	8615547	.	+	.	transcript_id "file_1_file_1_jg10322.t2"; gene_id "file_1_file_1_jg10322";
dsimWXD1_1	AUGUSTUS	CDS	8615548	8615660	1	+	1	transcript_id "file_1_file_1_jg10322.t2"; gene_id "file_1_file_1_jg10322";
dsimWXD1_1	AUGUSTUS	exon	8615548	8615660	.	+	.	transcript_id "file_1_file_1_jg10322.t2"; gene_id "file_1_file_1_jg10322";
dsimWXD1_1	AUGUSTUS	intron	8615661	8615718	.	+	.	transcript_id "file_1_file_1_jg10322.t2"; gene_id "file_1_file_1_jg10322";
dsimWXD1_1	AUGUSTUS	CDS	8615719	8615870	1	+	2	transcript_id "file_1_file_1_jg10322.t2"; gene_id "file_1_file_1_jg10322";
dsimWXD1_1	AUGUSTUS	exon	8615719	8615870	.	+	.	transcript_id "file_1_file_1_jg10322.t2"; gene_id "file_1_file_1_jg10322";
dsimWXD1_1	AUGUSTUS	intron	8615871	8615928	.	+	.	transcript_id "file_1_file_1_jg10322.t2"; gene_id "file_1_file_1_jg10322";
dsimWXD1_1	AUGUSTUS	CDS	8615929	8616131	1	+	0	transcript_id "file_1_file_1_jg10322.t2"; gene_id "file_1_file_1_jg10322";
dsimWXD1_1	AUGUSTUS	exon	8615929	8616131	.	+	.	transcript_id "file_1_file_1_jg10322.t2"; gene_id "file_1_file_1_jg10322";
dsimWXD1_1	AUGUSTUS	intron	8616132	8616194	.	+	.	transcript_id "file_1_file_1_jg10322.t2"; gene_id "file_1_file_1_jg10322";
dsimWXD1_1	AUGUSTUS	CDS	8616195	8616358	1	+	1	transcript_id "file_1_file_1_jg10322.t2"; gene_id "file_1_file_1_jg10322";
dsimWXD1_1	AUGUSTUS	exon	8616195	8616358	.	+	.	transcript_id "file_1_file_1_jg10322.t2"; gene_id "file_1_file_1_jg10322";
dsimWXD1_1	AUGUSTUS	intron	8616359	8616413	.	+	.	transcript_id "file_1_file_1_jg10322.t2"; gene_id "file_1_file_1_jg10322";
dsimWXD1_1	AUGUSTUS	CDS	8616414	8616553	1	+	2	transcript_id "file_1_file_1_jg10322.t2"; gene_id "file_1_file_1_jg10322";
dsimWXD1_1	AUGUSTUS	exon	8616414	8616553	.	+	.	transcript_id "file_1_file_1_jg10322.t2"; gene_id "file_1_file_1_jg10322";
dsimWXD1_1	AUGUSTUS	intron	8616554	8616690	.	+	.	transcript_id "file_1_file_1_jg10322.t2"; gene_id "file_1_file_1_jg10322";
dsimWXD1_1	AUGUSTUS	CDS	8616691	8616802	1	+	0	transcript_id "file_1_file_1_jg10322.t2"; gene_id "file_1_file_1_jg10322";
dsimWXD1_1	AUGUSTUS	exon	8616691	8616802	.	+	.	transcript_id "file_1_file_1_jg10322.t2"; gene_id "file_1_file_1_jg10322";
dsimWXD1_1	AUGUSTUS	intron	8616803	8616856	.	+	.	transcript_id "file_1_file_1_jg10322.t2"; gene_id "file_1_file_1_jg10322";
dsimWXD1_1	AUGUSTUS	transcript	8612702	8616993	.	+	.	transcript_id "file_1_file_1_jg10322.t2"; gene_id "file_1_file_1_jg10322"
dsimWXD1_1	AUGUSTUS	CDS	8616857	8616993	1	+	2	transcript_id "file_1_file_1_jg10322.t2"; gene_id "file_1_file_1_jg10322";
dsimWXD1_1	AUGUSTUS	exon	8616857	8616993	.	+	.	transcript_id "file_1_file_1_jg10322.t2"; gene_id "file_1_file_1_jg10322";
dsimWXD1_1	AUGUSTUS	stop_codon	8616991	8616993	.	+	0	transcript_id "file_1_file_1_jg10322.t2"; gene_id "file_1_file_1_jg10322";
dsimWXD1_2	AUGUSTUS	start_codon	7240148	7240150	.	+	0	transcript_id "file_1_file_1_jg13464.t1"; gene_id "file_1_file_1_jg13464";
dsimWXD1_2	AUGUSTUS	CDS	7240148	7240272	1	+	0	transcript_id "file_1_file_1_jg13464.t1"; gene_id "file_1_file_1_jg13464";
dsimWXD1_2	AUGUSTUS	exon	7240148	7240272	.	+	.	transcript_id "file_1_file_1_jg13464.t1"; gene_id "file_1_file_1_jg13464";
dsimWXD1_2	AUGUSTUS	intron	7240273	7240337	.	+	.	transcript_id "file_1_file_1_jg13464.t1"; gene_id "file_1_file_1_jg13464";
dsimWXD1_2	AUGUSTUS	CDS	7240338	7240383	1	+	1	transcript_id "file_1_file_1_jg13464.t1"; gene_id "file_1_file_1_jg13464";
dsimWXD1_2	AUGUSTUS	exon	7240338	7240383	.	+	.	transcript_id "file_1_file_1_jg13464.t1"; gene_id "file_1_file_1_jg13464";
dsimWXD1_2	AUGUSTUS	intron	7240384	7240442	.	+	.	transcript_id "file_1_file_1_jg13464.t1"; gene_id "file_1_file_1_jg13464";
dsimWXD1_2	AUGUSTUS	CDS	7240443	7240546	1	+	0	transcript_id "file_1_file_1_jg13464.t1"; gene_id "file_1_file_1_jg13464";
dsimWXD1_2	AUGUSTUS	exon	7240443	7240546	.	+	.	transcript_id "file_1_file_1_jg13464.t1"; gene_id "file_1_file_1_jg13464";
dsimWXD1_2	AUGUSTUS	intron	7240547	7240624	.	+	.	transcript_id "file_1_file_1_jg13464.t1"; gene_id "file_1_file_1_jg13464";
dsimWXD1_2	AUGUSTUS	CDS	7240625	7241148	1	+	1	transcript_id "file_1_file_1_jg13464.t1"; gene_id "file_1_file_1_jg13464";
dsimWXD1_2	AUGUSTUS	exon	7240625	7241148	.	+	.	transcript_id "file_1_file_1_jg13464.t1"; gene_id "file_1_file_1_jg13464";
dsimWXD1_2	AUGUSTUS	intron	7241149	7241206	.	+	.	transcript_id "file_1_file_1_jg13464.t1"; gene_id "file_1_file_1_jg13464";
dsimWXD1_2	AUGUSTUS	CDS	7241207	7242139	0.99	+	2	transcript_id "file_1_file_1_jg13464.t1"; gene_id "file_1_file_1_jg13464";
dsimWXD1_2	AUGUSTUS	exon	7241207	7242139	.	+	.	transcript_id "file_1_file_1_jg13464.t1"; gene_id "file_1_file_1_jg13464";
dsimWXD1_2	AUGUSTUS	intron	7242140	7242199	.	+	.	transcript_id "file_1_file_1_jg13464.t1"; gene_id "file_1_file_1_jg13464";
dsimWXD1_2	AUGUSTUS	CDS	7242200	7242244	1	+	2	transcript_id "file_1_file_1_jg13464.t1"; gene_id "file_1_file_1_jg13464";
dsimWXD1_2	AUGUSTUS	exon	7242200	7242244	.	+	.	transcript_id "file_1_file_1_jg13464.t1"; gene_id "file_1_file_1_jg13464";
dsimWXD1_2	AUGUSTUS	intron	7242245	7242300	.	+	.	transcript_id "file_1_file_1_jg13464.t1"; gene_id "file_1_file_1_jg13464";
dsimWXD1_2	AUGUSTUS	transcript	7240148	7244201	.	+	.	transcript_id "file_1_file_1_jg13464.t1"; gene_id "file_1_file_1_jg13464"
dsimWXD1_2	AUGUSTUS	gene	7240148	7244201	.	+	.	jg13464
dsimWXD1_2	AUGUSTUS	CDS	7242301	7244201	1	+	2	transcript_id "file_1_file_1_jg13464.t1"; gene_id "file_1_file_1_jg13464";
dsimWXD1_2	AUGUSTUS	exon	7242301	7244201	.	+	.	transcript_id "file_1_file_1_jg13464.t1"; gene_id "file_1_file_1_jg13464";
dsimWXD1_2	AUGUSTUS	stop_codon	7244199	7244201	.	+	0	transcript_id "file_1_file_1_jg13464.t1"; gene_id "file_1_file_1_jg13464";
dsimWXD1_5	AUGUSTUS	start_codon	19671455	19671457	.	+	0	transcript_id "file_1_file_1_jg9167.t1"; gene_id "file_1_file_1_jg9167";
dsimWXD1_5	AUGUSTUS	CDS	19671455	19671466	0.96	+	0	transcript_id "file_1_file_1_jg9167.t1"; gene_id "file_1_file_1_jg9167";
dsimWXD1_5	AUGUSTUS	exon	19671455	19671466	.	+	.	transcript_id "file_1_file_1_jg9167.t1"; gene_id "file_1_file_1_jg9167";
dsimWXD1_5	AUGUSTUS	intron	19671467	19671526	.	+	.	transcript_id "file_1_file_1_jg9167.t1"; gene_id "file_1_file_1_jg9167";
dsimWXD1_5	AUGUSTUS	CDS	19671527	19671861	1	+	0	transcript_id "file_1_file_1_jg9167.t1"; gene_id "file_1_file_1_jg9167";
dsimWXD1_5	AUGUSTUS	exon	19671527	19671861	.	+	.	transcript_id "file_1_file_1_jg9167.t1"; gene_id "file_1_file_1_jg9167";
dsimWXD1_5	AUGUSTUS	intron	19671862	19671948	.	+	.	transcript_id "file_1_file_1_jg9167.t1"; gene_id "file_1_file_1_jg9167";
dsimWXD1_5	AUGUSTUS	CDS	19671949	19672168	1	+	1	transcript_id "file_1_file_1_jg9167.t1"; gene_id "file_1_file_1_jg9167";
dsimWXD1_5	AUGUSTUS	exon	19671949	19672168	.	+	.	transcript_id "file_1_file_1_jg9167.t1"; gene_id "file_1_file_1_jg9167";
dsimWXD1_5	AUGUSTUS	intron	19672169	19672232	.	+	.	transcript_id "file_1_file_1_jg9167.t1"; gene_id "file_1_file_1_jg9167";
dsimWXD1_5	AUGUSTUS	transcript	19671455	19672481	.	+	.	transcript_id "file_1_file_1_jg9167.t1"; gene_id "file_1_file_1_jg9167"
dsimWXD1_5	AUGUSTUS	gene	19671455	19672481	.	+	.	jg9167
dsimWXD1_5	AUGUSTUS	CDS	19672233	19672481	1	+	0	transcript_id "file_1_file_1_jg9167.t1"; gene_id "file_1_file_1_jg9167";
dsimWXD1_5	AUGUSTUS	exon	19672233	19672481	.	+	.	transcript_id "file_1_file_1_jg9167.t1"; gene_id "file_1_file_1_jg9167";
dsimWXD1_5	AUGUSTUS	stop_codon	19672479	19672481	.	+	0	transcript_id "file_1_file_1_jg9167.t1"; gene_id "file_1_file_1_jg9167";
dsimWXD1_0	AUGUSTUS	stop_codon	22686235	22686237	.	-	0	transcript_id "file_1_file_1_jg3082.t1"; gene_id "file_1_file_1_jg3082";
dsimWXD1_0	AUGUSTUS	CDS	22686235	22686477	0.78	-	0	transcript_id "file_1_file_1_jg3082.t1"; gene_id "file_1_file_1_jg3082";
dsimWXD1_0	AUGUSTUS	exon	22686235	22686477	.	-	.	transcript_id "file_1_file_1_jg3082.t1"; gene_id "file_1_file_1_jg3082";
dsimWXD1_0	AUGUSTUS	transcript	22686235	22686477	.	-	.	transcript_id "file_1_file_1_jg3082.t1"; gene_id "file_1_file_1_jg3082"
dsimWXD1_0	AUGUSTUS	gene	22686235	22686477	.	-	.	jg3082
dsimWXD1_0	AUGUSTUS	start_codon	22686475	22686477	.	-	0	transcript_id "file_1_file_1_jg3082.t1"; gene_id "file_1_file_1_jg3082";
dsimWXD1_3	AUGUSTUS	start_codon	16304294	16304296	.	+	0	transcript_id "file_1_file_1_jg5122.t1"; gene_id "file_1_file_1_jg5122";
dsimWXD1_3	AUGUSTUS	CDS	16304294	16304513	1	+	0	transcript_id "file_1_file_1_jg5122.t1"; gene_id "file_1_file_1_jg5122";
dsimWXD1_3	AUGUSTUS	exon	16304294	16304513	.	+	.	transcript_id "file_1_file_1_jg5122.t1"; gene_id "file_1_file_1_jg5122";
dsimWXD1_3	AUGUSTUS	intron	16304514	16305634	.	+	.	transcript_id "file_1_file_1_jg5122.t1"; gene_id "file_1_file_1_jg5122";
dsimWXD1_3	AUGUSTUS	CDS	16305635	16305945	1	+	2	transcript_id "file_1_file_1_jg5122.t1"; gene_id "file_1_file_1_jg5122";
dsimWXD1_3	AUGUSTUS	exon	16305635	16305945	.	+	.	transcript_id "file_1_file_1_jg5122.t1"; gene_id "file_1_file_1_jg5122";
dsimWXD1_3	AUGUSTUS	intron	16305946	16306001	.	+	.	transcript_id "file_1_file_1_jg5122.t1"; gene_id "file_1_file_1_jg5122";
dsimWXD1_3	AUGUSTUS	CDS	16306002	16307064	1	+	0	transcript_id "file_1_file_1_jg5122.t1"; gene_id "file_1_file_1_jg5122";
dsimWXD1_3	AUGUSTUS	exon	16306002	16307064	.	+	.	transcript_id "file_1_file_1_jg5122.t1"; gene_id "file_1_file_1_jg5122";
dsimWXD1_3	AUGUSTUS	intron	16307065	16307167	.	+	.	transcript_id "file_1_file_1_jg5122.t1"; gene_id "file_1_file_1_jg5122";
dsimWXD1_3	AUGUSTUS	CDS	16307168	16307914	1	+	2	transcript_id "file_1_file_1_jg5122.t1"; gene_id "file_1_file_1_jg5122";
dsimWXD1_3	AUGUSTUS	exon	16307168	16307914	.	+	.	transcript_id "file_1_file_1_jg5122.t1"; gene_id "file_1_file_1_jg5122";
dsimWXD1_3	AUGUSTUS	intron	16307915	16307979	.	+	.	transcript_id "file_1_file_1_jg5122.t1"; gene_id "file_1_file_1_jg5122";
dsimWXD1_3	AUGUSTUS	CDS	16307980	16308814	1	+	2	transcript_id "file_1_file_1_jg5122.t1"; gene_id "file_1_file_1_jg5122";
dsimWXD1_3	AUGUSTUS	exon	16307980	16308814	.	+	.	transcript_id "file_1_file_1_jg5122.t1"; gene_id "file_1_file_1_jg5122";
dsimWXD1_3	AUGUSTUS	intron	16308815	16308880	.	+	.	transcript_id "file_1_file_1_jg5122.t1"; gene_id "file_1_file_1_jg5122";
dsimWXD1_3	AUGUSTUS	CDS	16308881	16309101	1	+	1	transcript_id "file_1_file_1_jg5122.t1"; gene_id "file_1_file_1_jg5122";
dsimWXD1_3	AUGUSTUS	exon	16308881	16309101	.	+	.	transcript_id "file_1_file_1_jg5122.t1"; gene_id "file_1_file_1_jg5122";
dsimWXD1_3	AUGUSTUS	intron	16309102	16309161	.	+	.	transcript_id "file_1_file_1_jg5122.t1"; gene_id "file_1_file_1_jg5122";
dsimWXD1_3	AUGUSTUS	CDS	16309162	16309383	1	+	2	transcript_id "file_1_file_1_jg5122.t1"; gene_id "file_1_file_1_jg5122";
dsimWXD1_3	AUGUSTUS	exon	16309162	16309383	.	+	.	transcript_id "file_1_file_1_jg5122.t1"; gene_id "file_1_file_1_jg5122";
dsimWXD1_3	AUGUSTUS	intron	16309384	16310046	.	+	.	transcript_id "file_1_file_1_jg5122.t1"; gene_id "file_1_file_1_jg5122";
dsimWXD1_3	AUGUSTUS	CDS	16310047	16310461	1	+	2	transcript_id "file_1_file_1_jg5122.t1"; gene_id "file_1_file_1_jg5122";
dsimWXD1_3	AUGUSTUS	exon	16310047	16310461	.	+	.	transcript_id "file_1_file_1_jg5122.t1"; gene_id "file_1_file_1_jg5122";
dsimWXD1_3	AUGUSTUS	intron	16310462	16310523	.	+	.	transcript_id "file_1_file_1_jg5122.t1"; gene_id "file_1_file_1_jg5122";
dsimWXD1_3	AUGUSTUS	CDS	16310524	16310945	1	+	1	transcript_id "file_1_file_1_jg5122.t1"; gene_id "file_1_file_1_jg5122";
dsimWXD1_3	AUGUSTUS	exon	16310524	16310945	.	+	.	transcript_id "file_1_file_1_jg5122.t1"; gene_id "file_1_file_1_jg5122";
dsimWXD1_3	AUGUSTUS	intron	16310946	16311004	.	+	.	transcript_id "file_1_file_1_jg5122.t1"; gene_id "file_1_file_1_jg5122";
dsimWXD1_3	AUGUSTUS	CDS	16311005	16311243	1	+	2	transcript_id "file_1_file_1_jg5122.t1"; gene_id "file_1_file_1_jg5122";
dsimWXD1_3	AUGUSTUS	exon	16311005	16311243	.	+	.	transcript_id "file_1_file_1_jg5122.t1"; gene_id "file_1_file_1_jg5122";
dsimWXD1_3	AUGUSTUS	intron	16311244	16311297	.	+	.	transcript_id "file_1_file_1_jg5122.t1"; gene_id "file_1_file_1_jg5122";
dsimWXD1_3	AUGUSTUS	CDS	16311298	16311409	1	+	0	transcript_id "file_1_file_1_jg5122.t1"; gene_id "file_1_file_1_jg5122";
dsimWXD1_3	AUGUSTUS	exon	16311298	16311409	.	+	.	transcript_id "file_1_file_1_jg5122.t1"; gene_id "file_1_file_1_jg5122";
dsimWXD1_3	AUGUSTUS	intron	16311410	16311500	.	+	.	transcript_id "file_1_file_1_jg5122.t1"; gene_id "file_1_file_1_jg5122";
dsimWXD1_3	AUGUSTUS	CDS	16311501	16312926	0.98	+	2	transcript_id "file_1_file_1_jg5122.t1"; gene_id "file_1_file_1_jg5122";
dsimWXD1_3	AUGUSTUS	exon	16311501	16312926	.	+	.	transcript_id "file_1_file_1_jg5122.t1"; gene_id "file_1_file_1_jg5122";
dsimWXD1_3	AUGUSTUS	intron	16312927	16312985	.	+	.	transcript_id "file_1_file_1_jg5122.t1"; gene_id "file_1_file_1_jg5122";
dsimWXD1_3	AUGUSTUS	CDS	16312986	16313254	1	+	1	transcript_id "file_1_file_1_jg5122.t1"; gene_id "file_1_file_1_jg5122";
dsimWXD1_3	AUGUSTUS	exon	16312986	16313254	.	+	.	transcript_id "file_1_file_1_jg5122.t1"; gene_id "file_1_file_1_jg5122";
dsimWXD1_3	AUGUSTUS	intron	16313255	16313316	.	+	.	transcript_id "file_1_file_1_jg5122.t1"; gene_id "file_1_file_1_jg5122";
dsimWXD1_3	AUGUSTUS	CDS	16313317	16313492	1	+	2	transcript_id "file_1_file_1_jg5122.t1"; gene_id "file_1_file_1_jg5122";
dsimWXD1_3	AUGUSTUS	exon	16313317	16313492	.	+	.	transcript_id "file_1_file_1_jg5122.t1"; gene_id "file_1_file_1_jg5122";
dsimWXD1_3	AUGUSTUS	intron	16313493	16313550	.	+	.	transcript_id "file_1_file_1_jg5122.t1"; gene_id "file_1_file_1_jg5122";
dsimWXD1_3	AUGUSTUS	CDS	16313551	16314036	1	+	0	transcript_id "file_1_file_1_jg5122.t1"; gene_id "file_1_file_1_jg5122";
dsimWXD1_3	AUGUSTUS	exon	16313551	16314036	.	+	.	transcript_id "file_1_file_1_jg5122.t1"; gene_id "file_1_file_1_jg5122";
dsimWXD1_3	AUGUSTUS	intron	16314037	16314114	.	+	.	transcript_id "file_1_file_1_jg5122.t1"; gene_id "file_1_file_1_jg5122";
dsimWXD1_3	AUGUSTUS	CDS	16314115	16314232	1	+	0	transcript_id "file_1_file_1_jg5122.t1"; gene_id "file_1_file_1_jg5122";
dsimWXD1_3	AUGUSTUS	exon	16314115	16314232	.	+	.	transcript_id "file_1_file_1_jg5122.t1"; gene_id "file_1_file_1_jg5122";
dsimWXD1_3	AUGUSTUS	intron	16314233	16314441	.	+	.	transcript_id "file_1_file_1_jg5122.t1"; gene_id "file_1_file_1_jg5122";
dsimWXD1_3	AUGUSTUS	CDS	16314442	16314513	1	+	2	transcript_id "file_1_file_1_jg5122.t1"; gene_id "file_1_file_1_jg5122";
dsimWXD1_3	AUGUSTUS	exon	16314442	16314513	.	+	.	transcript_id "file_1_file_1_jg5122.t1"; gene_id "file_1_file_1_jg5122";
dsimWXD1_3	AUGUSTUS	intron	16314514	16314832	.	+	.	transcript_id "file_1_file_1_jg5122.t1"; gene_id "file_1_file_1_jg5122";
dsimWXD1_3	AUGUSTUS	CDS	16314833	16315617	1	+	2	transcript_id "file_1_file_1_jg5122.t1"; gene_id "file_1_file_1_jg5122";
dsimWXD1_3	AUGUSTUS	exon	16314833	16315617	.	+	.	transcript_id "file_1_file_1_jg5122.t1"; gene_id "file_1_file_1_jg5122";
dsimWXD1_3	AUGUSTUS	intron	16315618	16315684	.	+	.	transcript_id "file_1_file_1_jg5122.t1"; gene_id "file_1_file_1_jg5122";
dsimWXD1_3	AUGUSTUS	CDS	16315685	16315943	1	+	0	transcript_id "file_1_file_1_jg5122.t1"; gene_id "file_1_file_1_jg5122";
dsimWXD1_3	AUGUSTUS	exon	16315685	16315943	.	+	.	transcript_id "file_1_file_1_jg5122.t1"; gene_id "file_1_file_1_jg5122";
dsimWXD1_3	AUGUSTUS	intron	16315944	16316003	.	+	.	transcript_id "file_1_file_1_jg5122.t1"; gene_id "file_1_file_1_jg5122";
dsimWXD1_3	AUGUSTUS	CDS	16316004	16316227	1	+	2	transcript_id "file_1_file_1_jg5122.t1"; gene_id "file_1_file_1_jg5122";
dsimWXD1_3	AUGUSTUS	exon	16316004	16316227	.	+	.	transcript_id "file_1_file_1_jg5122.t1"; gene_id "file_1_file_1_jg5122";
dsimWXD1_3	AUGUSTUS	intron	16316228	16316283	.	+	.	transcript_id "file_1_file_1_jg5122.t1"; gene_id "file_1_file_1_jg5122";
dsimWXD1_3	AUGUSTUS	CDS	16316284	16316401	1	+	0	transcript_id "file_1_file_1_jg5122.t1"; gene_id "file_1_file_1_jg5122";
dsimWXD1_3	AUGUSTUS	exon	16316284	16316401	.	+	.	transcript_id "file_1_file_1_jg5122.t1"; gene_id "file_1_file_1_jg5122";
dsimWXD1_3	AUGUSTUS	intron	16316402	16316458	.	+	.	transcript_id "file_1_file_1_jg5122.t1"; gene_id "file_1_file_1_jg5122";
dsimWXD1_3	AUGUSTUS	CDS	16316459	16316689	1	+	2	transcript_id "file_1_file_1_jg5122.t1"; gene_id "file_1_file_1_jg5122";
dsimWXD1_3	AUGUSTUS	exon	16316459	16316689	.	+	.	transcript_id "file_1_file_1_jg5122.t1"; gene_id "file_1_file_1_jg5122";
dsimWXD1_3	AUGUSTUS	intron	16316690	16316751	.	+	.	transcript_id "file_1_file_1_jg5122.t1"; gene_id "file_1_file_1_jg5122";
dsimWXD1_3	AUGUSTUS	CDS	16316752	16316936	1	+	2	transcript_id "file_1_file_1_jg5122.t1"; gene_id "file_1_file_1_jg5122";
dsimWXD1_3	AUGUSTUS	exon	16316752	16316936	.	+	.	transcript_id "file_1_file_1_jg5122.t1"; gene_id "file_1_file_1_jg5122";
dsimWXD1_3	AUGUSTUS	intron	16316937	16316993	.	+	.	transcript_id "file_1_file_1_jg5122.t1"; gene_id "file_1_file_1_jg5122";
dsimWXD1_3	AUGUSTUS	CDS	16316994	16317529	0.86	+	0	transcript_id "file_1_file_1_jg5122.t1"; gene_id "file_1_file_1_jg5122";
dsimWXD1_3	AUGUSTUS	exon	16316994	16317529	.	+	.	transcript_id "file_1_file_1_jg5122.t1"; gene_id "file_1_file_1_jg5122";
dsimWXD1_3	AUGUSTUS	intron	16317530	16317596	.	+	.	transcript_id "file_1_file_1_jg5122.t1"; gene_id "file_1_file_1_jg5122";
dsimWXD1_3	AUGUSTUS	CDS	16317597	16318060	0.99	+	1	transcript_id "file_1_file_1_jg5122.t1"; gene_id "file_1_file_1_jg5122";
dsimWXD1_3	AUGUSTUS	exon	16317597	16318060	.	+	.	transcript_id "file_1_file_1_jg5122.t1"; gene_id "file_1_file_1_jg5122";
dsimWXD1_3	AUGUSTUS	intron	16318061	16318117	.	+	.	transcript_id "file_1_file_1_jg5122.t1"; gene_id "file_1_file_1_jg5122";
dsimWXD1_3	AUGUSTUS	CDS	16318118	16319470	1	+	2	transcript_id "file_1_file_1_jg5122.t1"; gene_id "file_1_file_1_jg5122";
dsimWXD1_3	AUGUSTUS	exon	16318118	16319470	.	+	.	transcript_id "file_1_file_1_jg5122.t1"; gene_id "file_1_file_1_jg5122";
dsimWXD1_3	AUGUSTUS	intron	16319471	16319594	.	+	.	transcript_id "file_1_file_1_jg5122.t1"; gene_id "file_1_file_1_jg5122";
dsimWXD1_3	AUGUSTUS	CDS	16319595	16319873	0.99	+	2	transcript_id "file_1_file_1_jg5122.t1"; gene_id "file_1_file_1_jg5122";
dsimWXD1_3	AUGUSTUS	exon	16319595	16319873	.	+	.	transcript_id "file_1_file_1_jg5122.t1"; gene_id "file_1_file_1_jg5122";
dsimWXD1_3	AUGUSTUS	intron	16319874	16319929	.	+	.	transcript_id "file_1_file_1_jg5122.t1"; gene_id "file_1_file_1_jg5122";
dsimWXD1_3	AUGUSTUS	CDS	16319930	16320544	1	+	2	transcript_id "file_1_file_1_jg5122.t1"; gene_id "file_1_file_1_jg5122";
dsimWXD1_3	AUGUSTUS	exon	16319930	16320544	.	+	.	transcript_id "file_1_file_1_jg5122.t1"; gene_id "file_1_file_1_jg5122";
dsimWXD1_3	AUGUSTUS	intron	16320545	16320598	.	+	.	transcript_id "file_1_file_1_jg5122.t1"; gene_id "file_1_file_1_jg5122";
dsimWXD1_3	AUGUSTUS	CDS	16320599	16321430	1	+	2	transcript_id "file_1_file_1_jg5122.t1"; gene_id "file_1_file_1_jg5122";
dsimWXD1_3	AUGUSTUS	exon	16320599	16321430	.	+	.	transcript_id "file_1_file_1_jg5122.t1"; gene_id "file_1_file_1_jg5122";
dsimWXD1_3	AUGUSTUS	intron	16321431	16321486	.	+	.	transcript_id "file_1_file_1_jg5122.t1"; gene_id "file_1_file_1_jg5122";
dsimWXD1_3	AUGUSTUS	CDS	16321487	16321955	1	+	1	transcript_id "file_1_file_1_jg5122.t1"; gene_id "file_1_file_1_jg5122";
dsimWXD1_3	AUGUSTUS	exon	16321487	16321955	.	+	.	transcript_id "file_1_file_1_jg5122.t1"; gene_id "file_1_file_1_jg5122";
dsimWXD1_3	AUGUSTUS	intron	16321956	16322023	.	+	.	transcript_id "file_1_file_1_jg5122.t1"; gene_id "file_1_file_1_jg5122";
dsimWXD1_3	AUGUSTUS	CDS	16322024	16322452	1	+	0	transcript_id "file_1_file_1_jg5122.t1"; gene_id "file_1_file_1_jg5122";
dsimWXD1_3	AUGUSTUS	exon	16322024	16322452	.	+	.	transcript_id "file_1_file_1_jg5122.t1"; gene_id "file_1_file_1_jg5122";
dsimWXD1_3	AUGUSTUS	intron	16322453	16322520	.	+	.	transcript_id "file_1_file_1_jg5122.t1"; gene_id "file_1_file_1_jg5122";
dsimWXD1_3	AUGUSTUS	transcript	16304294	16323015	.	+	.	transcript_id "file_1_file_1_jg5122.t1"; gene_id "file_1_file_1_jg5122"
dsimWXD1_3	AUGUSTUS	gene	16304294	16323015	.	+	.	jg5122
dsimWXD1_3	AUGUSTUS	CDS	16322521	16323015	1	+	0	transcript_id "file_1_file_1_jg5122.t1"; gene_id "file_1_file_1_jg5122";
dsimWXD1_3	AUGUSTUS	exon	16322521	16323015	.	+	.	transcript_id "file_1_file_1_jg5122.t1"; gene_id "file_1_file_1_jg5122";
dsimWXD1_3	AUGUSTUS	stop_codon	16323013	16323015	.	+	0	transcript_id "file_1_file_1_jg5122.t1"; gene_id "file_1_file_1_jg5122";
dsimWXD1_3	AUGUSTUS	start_codon	6202329	6202331	.	+	0	transcript_id "file_1_file_1_jg3886.t1"; gene_id "file_1_file_1_jg3886";
dsimWXD1_3	AUGUSTUS	CDS	6202329	6202577	0.81	+	0	transcript_id "file_1_file_1_jg3886.t1"; gene_id "file_1_file_1_jg3886";
dsimWXD1_3	AUGUSTUS	exon	6202329	6202577	.	+	.	transcript_id "file_1_file_1_jg3886.t1"; gene_id "file_1_file_1_jg3886";
dsimWXD1_3	AUGUSTUS	transcript	6202329	6202577	.	+	.	transcript_id "file_1_file_1_jg3886.t1"; gene_id "file_1_file_1_jg3886"
dsimWXD1_3	AUGUSTUS	gene	6202329	6202577	.	+	.	jg3886
dsimWXD1_3	AUGUSTUS	stop_codon	6202575	6202577	.	+	0	transcript_id "file_1_file_1_jg3886.t1"; gene_id "file_1_file_1_jg3886";
dsimWXD1_1	GeneMark.hmm	stop_codon	20656335	20656337	.	-	0	gene_id "file_1_file_2_5489_g"; transcript_id "file_1_file_2_5489_t"; count "file_1_file_2_1_1";
dsimWXD1_1	GeneMark.hmm	CDS	20656335	20656479	.	-	1	gene_id "file_1_file_2_5489_g"; transcript_id "file_1_file_2_5489_t"; cds_type "file_1_file_2_Terminal"; count "file_1_file_2_2_2"; anchored "file_1_file_2_0_1";
dsimWXD1_1	GeneMark.hmm	exon	20656335	20656479	0	-	.	gene_id "file_1_file_2_5489_g"; transcript_id "file_1_file_2_5489_t"; cds_type "file_1_file_2_Terminal"; count "file_1_file_2_2_2"; anchored "file_1_file_2_0_1";
dsimWXD1_1	GeneMark.hmm	CDS	20656539	20656798	.	-	0	gene_id "file_1_file_2_5489_g"; transcript_id "file_1_file_2_5489_t"; cds_type "file_1_file_2_Initial"; count "file_1_file_2_1_2"; anchored "file_1_file_2_1_0";
dsimWXD1_1	GeneMark.hmm	exon	20656539	20656798	0	-	.	gene_id "file_1_file_2_5489_g"; transcript_id "file_1_file_2_5489_t"; cds_type "file_1_file_2_Initial"; count "file_1_file_2_1_2"; anchored "file_1_file_2_1_0";
dsimWXD1_1	GeneMark.hmm	start_codon	20656796	20656798	.	-	0	gene_id "file_1_file_2_5489_g"; transcript_id "file_1_file_2_5489_t"; count "file_1_file_2_1_1";
dsimWXD1_5	AUGUSTUS	start_codon	19269692	19269694	.	+	0	transcript_id "file_1_file_1_jg9133.t1"; gene_id "file_1_file_1_jg9133";
dsimWXD1_5	AUGUSTUS	CDS	19269692	19269804	1	+	0	transcript_id "file_1_file_1_jg9133.t1"; gene_id "file_1_file_1_jg9133";
dsimWXD1_5	AUGUSTUS	exon	19269692	19269804	.	+	.	transcript_id "file_1_file_1_jg9133.t1"; gene_id "file_1_file_1_jg9133";
dsimWXD1_5	AUGUSTUS	intron	19269805	19274392	.	+	.	transcript_id "file_1_file_1_jg9133.t1"; gene_id "file_1_file_1_jg9133";
dsimWXD1_5	AUGUSTUS	CDS	19274393	19274505	1	+	1	transcript_id "file_1_file_1_jg9133.t1"; gene_id "file_1_file_1_jg9133";
dsimWXD1_5	AUGUSTUS	exon	19274393	19274505	.	+	.	transcript_id "file_1_file_1_jg9133.t1"; gene_id "file_1_file_1_jg9133";
dsimWXD1_5	AUGUSTUS	intron	19274506	19274570	.	+	.	transcript_id "file_1_file_1_jg9133.t1"; gene_id "file_1_file_1_jg9133";
dsimWXD1_5	AUGUSTUS	CDS	19274571	19274761	1	+	2	transcript_id "file_1_file_1_jg9133.t1"; gene_id "file_1_file_1_jg9133";
dsimWXD1_5	AUGUSTUS	exon	19274571	19274761	.	+	.	transcript_id "file_1_file_1_jg9133.t1"; gene_id "file_1_file_1_jg9133";
dsimWXD1_5	AUGUSTUS	intron	19274762	19274828	.	+	.	transcript_id "file_1_file_1_jg9133.t1"; gene_id "file_1_file_1_jg9133";
dsimWXD1_5	AUGUSTUS	CDS	19274829	19274926	1	+	0	transcript_id "file_1_file_1_jg9133.t1"; gene_id "file_1_file_1_jg9133";
dsimWXD1_5	AUGUSTUS	exon	19274829	19274926	.	+	.	transcript_id "file_1_file_1_jg9133.t1"; gene_id "file_1_file_1_jg9133";
dsimWXD1_5	AUGUSTUS	intron	19274927	19274991	.	+	.	transcript_id "file_1_file_1_jg9133.t1"; gene_id "file_1_file_1_jg9133";
dsimWXD1_5	AUGUSTUS	CDS	19274992	19275455	1	+	1	transcript_id "file_1_file_1_jg9133.t1"; gene_id "file_1_file_1_jg9133";
dsimWXD1_5	AUGUSTUS	exon	19274992	19275455	.	+	.	transcript_id "file_1_file_1_jg9133.t1"; gene_id "file_1_file_1_jg9133";
dsimWXD1_5	AUGUSTUS	intron	19275456	19275525	.	+	.	transcript_id "file_1_file_1_jg9133.t1"; gene_id "file_1_file_1_jg9133";
dsimWXD1_5	AUGUSTUS	CDS	19275526	19275955	1	+	2	transcript_id "file_1_file_1_jg9133.t1"; gene_id "file_1_file_1_jg9133";
dsimWXD1_5	AUGUSTUS	exon	19275526	19275955	.	+	.	transcript_id "file_1_file_1_jg9133.t1"; gene_id "file_1_file_1_jg9133";
dsimWXD1_5	AUGUSTUS	intron	19275956	19276056	.	+	.	transcript_id "file_1_file_1_jg9133.t1"; gene_id "file_1_file_1_jg9133";
dsimWXD1_5	AUGUSTUS	CDS	19276057	19276231	1	+	1	transcript_id "file_1_file_1_jg9133.t1"; gene_id "file_1_file_1_jg9133";
dsimWXD1_5	AUGUSTUS	exon	19276057	19276231	.	+	.	transcript_id "file_1_file_1_jg9133.t1"; gene_id "file_1_file_1_jg9133";
dsimWXD1_5	AUGUSTUS	intron	19276232	19276298	.	+	.	transcript_id "file_1_file_1_jg9133.t1"; gene_id "file_1_file_1_jg9133";
dsimWXD1_5	AUGUSTUS	transcript	19269692	19276712	.	+	.	transcript_id "file_1_file_1_jg9133.t1"; gene_id "file_1_file_1_jg9133"
dsimWXD1_5	AUGUSTUS	gene	19269692	19276712	.	+	.	jg9133
dsimWXD1_5	AUGUSTUS	CDS	19276299	19276712	1	+	0	transcript_id "file_1_file_1_jg9133.t1"; gene_id "file_1_file_1_jg9133";
dsimWXD1_5	AUGUSTUS	exon	19276299	19276712	.	+	.	transcript_id "file_1_file_1_jg9133.t1"; gene_id "file_1_file_1_jg9133";
dsimWXD1_5	AUGUSTUS	stop_codon	19276710	19276712	.	+	0	transcript_id "file_1_file_1_jg9133.t1"; gene_id "file_1_file_1_jg9133";
dsimWXD1_1	AUGUSTUS	stop_codon	17334906	17334908	.	-	0	transcript_id "file_1_file_1_jg11600.t1"; gene_id "file_1_file_1_jg11600";
dsimWXD1_1	AUGUSTUS	CDS	17334906	17335350	1	-	1	transcript_id "file_1_file_1_jg11600.t1"; gene_id "file_1_file_1_jg11600";
dsimWXD1_1	AUGUSTUS	exon	17334906	17335350	.	-	.	transcript_id "file_1_file_1_jg11600.t1"; gene_id "file_1_file_1_jg11600";
dsimWXD1_1	AUGUSTUS	intron	17335351	17335410	.	-	.	transcript_id "file_1_file_1_jg11600.t1"; gene_id "file_1_file_1_jg11600";
dsimWXD1_1	AUGUSTUS	CDS	17335411	17335588	1	-	2	transcript_id "file_1_file_1_jg11600.t1"; gene_id "file_1_file_1_jg11600";
dsimWXD1_1	AUGUSTUS	exon	17335411	17335588	.	-	.	transcript_id "file_1_file_1_jg11600.t1"; gene_id "file_1_file_1_jg11600";
dsimWXD1_1	AUGUSTUS	intron	17335589	17335649	.	-	.	transcript_id "file_1_file_1_jg11600.t1"; gene_id "file_1_file_1_jg11600";
dsimWXD1_1	AUGUSTUS	CDS	17335650	17335989	1	-	0	transcript_id "file_1_file_1_jg11600.t1"; gene_id "file_1_file_1_jg11600";
dsimWXD1_1	AUGUSTUS	exon	17335650	17335989	.	-	.	transcript_id "file_1_file_1_jg11600.t1"; gene_id "file_1_file_1_jg11600";
dsimWXD1_1	AUGUSTUS	intron	17335990	17336048	.	-	.	transcript_id "file_1_file_1_jg11600.t1"; gene_id "file_1_file_1_jg11600";
dsimWXD1_1	AUGUSTUS	CDS	17336049	17336756	1	-	0	transcript_id "file_1_file_1_jg11600.t1"; gene_id "file_1_file_1_jg11600";
dsimWXD1_1	AUGUSTUS	exon	17336049	17336756	.	-	.	transcript_id "file_1_file_1_jg11600.t1"; gene_id "file_1_file_1_jg11600";
dsimWXD1_1	AUGUSTUS	intron	17336757	17336828	.	-	.	transcript_id "file_1_file_1_jg11600.t1"; gene_id "file_1_file_1_jg11600";
dsimWXD1_1	AUGUSTUS	transcript	17334906	17337059	.	-	.	transcript_id "file_1_file_1_jg11600.t1"; gene_id "file_1_file_1_jg11600"
dsimWXD1_1	AUGUSTUS	gene	17334906	17337059	.	-	.	jg11600
dsimWXD1_1	AUGUSTUS	CDS	17336829	17337059	1	-	0	transcript_id "file_1_file_1_jg11600.t1"; gene_id "file_1_file_1_jg11600";
dsimWXD1_1	AUGUSTUS	exon	17336829	17337059	.	-	.	transcript_id "file_1_file_1_jg11600.t1"; gene_id "file_1_file_1_jg11600";
dsimWXD1_1	AUGUSTUS	start_codon	17337057	17337059	.	-	0	transcript_id "file_1_file_1_jg11600.t1"; gene_id "file_1_file_1_jg11600";
dsimWXD1_3	GeneMark.hmm	start_codon	6127724	6127726	.	+	0	gene_id "file_1_file_2_10205_g"; transcript_id "file_1_file_2_10205_t"; count "file_1_file_2_1_1";
dsimWXD1_3	GeneMark.hmm	CDS	6127724	6128451	.	+	0	gene_id "file_1_file_2_10205_g"; transcript_id "file_1_file_2_10205_t"; evidence "file_1_file_2_1_1"; cds_type "file_1_file_2_Initial"; count "file_1_file_2_1_2"; anchored "file_1_file_2_1_1";
dsimWXD1_3	GeneMark.hmm	exon	6127724	6128451	0	+	.	gene_id "file_1_file_2_10205_g"; transcript_id "file_1_file_2_10205_t"; evidence "file_1_file_2_1_1"; cds_type "file_1_file_2_Initial"; count "file_1_file_2_1_2"; anchored "file_1_file_2_1_1";
dsimWXD1_3	GeneMark.hmm	CDS	6128942	6129068	.	+	1	gene_id "file_1_file_2_10205_g"; transcript_id "file_1_file_2_10205_t"; evidence "file_1_file_2_1_1"; cds_type "file_1_file_2_Terminal"; count "file_1_file_2_2_2"; anchored "file_1_file_2_1_1";
dsimWXD1_3	GeneMark.hmm	exon	6128942	6129068	0	+	.	gene_id "file_1_file_2_10205_g"; transcript_id "file_1_file_2_10205_t"; evidence "file_1_file_2_1_1"; cds_type "file_1_file_2_Terminal"; count "file_1_file_2_2_2"; anchored "file_1_file_2_1_1";
dsimWXD1_3	GeneMark.hmm	stop_codon	6129066	6129068	.	+	0	gene_id "file_1_file_2_10205_g"; transcript_id "file_1_file_2_10205_t"; count "file_1_file_2_1_1";
dsimWXD1_5	GeneMark.hmm	stop_codon	19862766	19862768	.	-	0	gene_id "file_1_file_2_15831_g"; transcript_id "file_1_file_2_15831_t"; count "file_1_file_2_1_1";
dsimWXD1_5	GeneMark.hmm	CDS	19862766	19862894	.	-	0	gene_id "file_1_file_2_15831_g"; transcript_id "file_1_file_2_15831_t"; evidence "file_1_file_2_0_1"; cds_type "file_1_file_2_Terminal"; count "file_1_file_2_2_2"; anchored "file_1_file_2_0_1";
dsimWXD1_5	GeneMark.hmm	exon	19862766	19862894	0	-	.	gene_id "file_1_file_2_15831_g"; transcript_id "file_1_file_2_15831_t"; evidence "file_1_file_2_0_1"; cds_type "file_1_file_2_Terminal"; count "file_1_file_2_2_2"; anchored "file_1_file_2_0_1";
dsimWXD1_5	GeneMark.hmm	CDS	19862957	19863019	.	-	0	gene_id "file_1_file_2_15831_g"; transcript_id "file_1_file_2_15831_t"; evidence "file_1_file_2_1_0"; cds_type "file_1_file_2_Initial"; count "file_1_file_2_1_2"; anchored "file_1_file_2_1_1";
dsimWXD1_5	GeneMark.hmm	exon	19862957	19863019	0	-	.	gene_id "file_1_file_2_15831_g"; transcript_id "file_1_file_2_15831_t"; evidence "file_1_file_2_1_0"; cds_type "file_1_file_2_Initial"; count "file_1_file_2_1_2"; anchored "file_1_file_2_1_1";
dsimWXD1_5	GeneMark.hmm	start_codon	19863017	19863019	.	-	0	gene_id "file_1_file_2_15831_g"; transcript_id "file_1_file_2_15831_t"; count "file_1_file_2_1_1";
dsimWXD1_1	AUGUSTUS	start_codon	18663564	18663566	.	+	0	transcript_id "file_1_file_1_jg11748.t1"; gene_id "file_1_file_1_jg11748";
dsimWXD1_1	AUGUSTUS	CDS	18663564	18664200	1	+	0	transcript_id "file_1_file_1_jg11748.t1"; gene_id "file_1_file_1_jg11748";
dsimWXD1_1	AUGUSTUS	exon	18663564	18664200	.	+	.	transcript_id "file_1_file_1_jg11748.t1"; gene_id "file_1_file_1_jg11748";
dsimWXD1_1	AUGUSTUS	intron	18664201	18664267	.	+	.	transcript_id "file_1_file_1_jg11748.t1"; gene_id "file_1_file_1_jg11748";
dsimWXD1_1	AUGUSTUS	CDS	18664268	18664617	1	+	2	transcript_id "file_1_file_1_jg11748.t1"; gene_id "file_1_file_1_jg11748";
dsimWXD1_1	AUGUSTUS	exon	18664268	18664617	.	+	.	transcript_id "file_1_file_1_jg11748.t1"; gene_id "file_1_file_1_jg11748";
dsimWXD1_1	AUGUSTUS	intron	18664618	18664674	.	+	.	transcript_id "file_1_file_1_jg11748.t1"; gene_id "file_1_file_1_jg11748";
dsimWXD1_1	AUGUSTUS	transcript	18663564	18665418	.	+	.	transcript_id "file_1_file_1_jg11748.t1"; gene_id "file_1_file_1_jg11748"
dsimWXD1_1	AUGUSTUS	gene	18663564	18665418	.	+	.	jg11748
dsimWXD1_1	AUGUSTUS	CDS	18664675	18665418	1	+	0	transcript_id "file_1_file_1_jg11748.t1"; gene_id "file_1_file_1_jg11748";
dsimWXD1_1	AUGUSTUS	exon	18664675	18665418	.	+	.	transcript_id "file_1_file_1_jg11748.t1"; gene_id "file_1_file_1_jg11748";
dsimWXD1_1	AUGUSTUS	stop_codon	18665416	18665418	.	+	0	transcript_id "file_1_file_1_jg11748.t1"; gene_id "file_1_file_1_jg11748";
dsimWXD1_1	AUGUSTUS	start_codon	11327335	11327337	.	+	0	transcript_id "file_1_file_1_jg10728.t1"; gene_id "file_1_file_1_jg10728";
dsimWXD1_1	AUGUSTUS	CDS	11327335	11327412	0.83	+	0	transcript_id "file_1_file_1_jg10728.t1"; gene_id "file_1_file_1_jg10728";
dsimWXD1_1	AUGUSTUS	exon	11327335	11327412	.	+	.	transcript_id "file_1_file_1_jg10728.t1"; gene_id "file_1_file_1_jg10728";
dsimWXD1_1	AUGUSTUS	intron	11327413	11327674	.	+	.	transcript_id "file_1_file_1_jg10728.t1"; gene_id "file_1_file_1_jg10728";
dsimWXD1_1	AUGUSTUS	transcript	11327335	11327812	.	+	.	transcript_id "file_1_file_1_jg10728.t1"; gene_id "file_1_file_1_jg10728"
dsimWXD1_1	AUGUSTUS	gene	11327335	11327812	.	+	.	jg10728
dsimWXD1_1	AUGUSTUS	CDS	11327675	11327812	1	+	0	transcript_id "file_1_file_1_jg10728.t1"; gene_id "file_1_file_1_jg10728";
dsimWXD1_1	AUGUSTUS	exon	11327675	11327812	.	+	.	transcript_id "file_1_file_1_jg10728.t1"; gene_id "file_1_file_1_jg10728";
dsimWXD1_1	AUGUSTUS	stop_codon	11327810	11327812	.	+	0	transcript_id "file_1_file_1_jg10728.t1"; gene_id "file_1_file_1_jg10728";
dsimWXD1_0	AUGUSTUS	stop_codon	4589097	4589099	.	-	0	transcript_id "file_1_file_1_jg988.t1"; gene_id "file_1_file_1_jg988";
dsimWXD1_0	AUGUSTUS	CDS	4589097	4589338	1	-	2	transcript_id "file_1_file_1_jg988.t1"; gene_id "file_1_file_1_jg988";
dsimWXD1_0	AUGUSTUS	exon	4589097	4589338	.	-	.	transcript_id "file_1_file_1_jg988.t1"; gene_id "file_1_file_1_jg988";
dsimWXD1_0	AUGUSTUS	intron	4589339	4589402	.	-	.	transcript_id "file_1_file_1_jg988.t1"; gene_id "file_1_file_1_jg988";
dsimWXD1_0	AUGUSTUS	CDS	4589403	4589828	1	-	2	transcript_id "file_1_file_1_jg988.t1"; gene_id "file_1_file_1_jg988";
dsimWXD1_0	AUGUSTUS	exon	4589403	4589828	.	-	.	transcript_id "file_1_file_1_jg988.t1"; gene_id "file_1_file_1_jg988";
dsimWXD1_0	AUGUSTUS	intron	4589829	4589891	.	-	.	transcript_id "file_1_file_1_jg988.t1"; gene_id "file_1_file_1_jg988";
dsimWXD1_0	AUGUSTUS	CDS	4589892	4593119	1	-	2	transcript_id "file_1_file_1_jg988.t1"; gene_id "file_1_file_1_jg988";
dsimWXD1_0	AUGUSTUS	exon	4589892	4593119	.	-	.	transcript_id "file_1_file_1_jg988.t1"; gene_id "file_1_file_1_jg988";
dsimWXD1_0	AUGUSTUS	intron	4593120	4593181	.	-	.	transcript_id "file_1_file_1_jg988.t1"; gene_id "file_1_file_1_jg988";
dsimWXD1_0	AUGUSTUS	CDS	4593182	4594177	1	-	2	transcript_id "file_1_file_1_jg988.t1"; gene_id "file_1_file_1_jg988";
dsimWXD1_0	AUGUSTUS	exon	4593182	4594177	.	-	.	transcript_id "file_1_file_1_jg988.t1"; gene_id "file_1_file_1_jg988";
dsimWXD1_0	AUGUSTUS	intron	4594178	4594238	.	-	.	transcript_id "file_1_file_1_jg988.t1"; gene_id "file_1_file_1_jg988";
dsimWXD1_0	AUGUSTUS	CDS	4594239	4594433	1	-	2	transcript_id "file_1_file_1_jg988.t1"; gene_id "file_1_file_1_jg988";
dsimWXD1_0	AUGUSTUS	exon	4594239	4594433	.	-	.	transcript_id "file_1_file_1_jg988.t1"; gene_id "file_1_file_1_jg988";
dsimWXD1_0	AUGUSTUS	intron	4594434	4594494	.	-	.	transcript_id "file_1_file_1_jg988.t1"; gene_id "file_1_file_1_jg988";
dsimWXD1_0	AUGUSTUS	CDS	4594495	4594695	1	-	2	transcript_id "file_1_file_1_jg988.t1"; gene_id "file_1_file_1_jg988";
dsimWXD1_0	AUGUSTUS	exon	4594495	4594695	.	-	.	transcript_id "file_1_file_1_jg988.t1"; gene_id "file_1_file_1_jg988";
dsimWXD1_0	AUGUSTUS	intron	4594696	4595029	.	-	.	transcript_id "file_1_file_1_jg988.t1"; gene_id "file_1_file_1_jg988";
dsimWXD1_0	AUGUSTUS	CDS	4595030	4596715	1	-	2	transcript_id "file_1_file_1_jg988.t1"; gene_id "file_1_file_1_jg988";
dsimWXD1_0	AUGUSTUS	exon	4595030	4596715	.	-	.	transcript_id "file_1_file_1_jg988.t1"; gene_id "file_1_file_1_jg988";
dsimWXD1_0	AUGUSTUS	intron	4596716	4596966	.	-	.	transcript_id "file_1_file_1_jg988.t1"; gene_id "file_1_file_1_jg988";
dsimWXD1_0	AUGUSTUS	CDS	4596967	4597905	1	-	2	transcript_id "file_1_file_1_jg988.t1"; gene_id "file_1_file_1_jg988";
dsimWXD1_0	AUGUSTUS	exon	4596967	4597905	.	-	.	transcript_id "file_1_file_1_jg988.t1"; gene_id "file_1_file_1_jg988";
dsimWXD1_0	AUGUSTUS	intron	4597906	4597971	.	-	.	transcript_id "file_1_file_1_jg988.t1"; gene_id "file_1_file_1_jg988";
dsimWXD1_0	AUGUSTUS	CDS	4597972	4598631	1	-	2	transcript_id "file_1_file_1_jg988.t1"; gene_id "file_1_file_1_jg988";
dsimWXD1_0	AUGUSTUS	exon	4597972	4598631	.	-	.	transcript_id "file_1_file_1_jg988.t1"; gene_id "file_1_file_1_jg988";
dsimWXD1_0	AUGUSTUS	intron	4598632	4599200	.	-	.	transcript_id "file_1_file_1_jg988.t1"; gene_id "file_1_file_1_jg988";
dsimWXD1_0	AUGUSTUS	CDS	4599201	4599851	1	-	2	transcript_id "file_1_file_1_jg988.t1"; gene_id "file_1_file_1_jg988";
dsimWXD1_0	AUGUSTUS	exon	4599201	4599851	.	-	.	transcript_id "file_1_file_1_jg988.t1"; gene_id "file_1_file_1_jg988";
dsimWXD1_0	AUGUSTUS	intron	4599852	4599908	.	-	.	transcript_id "file_1_file_1_jg988.t1"; gene_id "file_1_file_1_jg988";
dsimWXD1_0	AUGUSTUS	CDS	4599909	4603250	1	-	2	transcript_id "file_1_file_1_jg988.t1"; gene_id "file_1_file_1_jg988";
dsimWXD1_0	AUGUSTUS	exon	4599909	4603250	.	-	.	transcript_id "file_1_file_1_jg988.t1"; gene_id "file_1_file_1_jg988";
dsimWXD1_0	AUGUSTUS	intron	4603251	4603328	.	-	.	transcript_id "file_1_file_1_jg988.t1"; gene_id "file_1_file_1_jg988";
dsimWXD1_0	AUGUSTUS	CDS	4603329	4603634	1	-	2	transcript_id "file_1_file_1_jg988.t1"; gene_id "file_1_file_1_jg988";
dsimWXD1_0	AUGUSTUS	exon	4603329	4603634	.	-	.	transcript_id "file_1_file_1_jg988.t1"; gene_id "file_1_file_1_jg988";
dsimWXD1_0	AUGUSTUS	intron	4603635	4603709	.	-	.	transcript_id "file_1_file_1_jg988.t1"; gene_id "file_1_file_1_jg988";
dsimWXD1_0	AUGUSTUS	CDS	4603710	4605698	0.91	-	2	transcript_id "file_1_file_1_jg988.t1"; gene_id "file_1_file_1_jg988";
dsimWXD1_0	AUGUSTUS	exon	4603710	4605698	.	-	.	transcript_id "file_1_file_1_jg988.t1"; gene_id "file_1_file_1_jg988";
dsimWXD1_0	AUGUSTUS	intron	4605699	4605785	.	-	.	transcript_id "file_1_file_1_jg988.t1"; gene_id "file_1_file_1_jg988";
dsimWXD1_0	AUGUSTUS	CDS	4605786	4606748	0.99	-	2	transcript_id "file_1_file_1_jg988.t1"; gene_id "file_1_file_1_jg988";
dsimWXD1_0	AUGUSTUS	exon	4605786	4606748	.	-	.	transcript_id "file_1_file_1_jg988.t1"; gene_id "file_1_file_1_jg988";
dsimWXD1_0	AUGUSTUS	intron	4606749	4606814	.	-	.	transcript_id "file_1_file_1_jg988.t1"; gene_id "file_1_file_1_jg988";
dsimWXD1_0	AUGUSTUS	CDS	4606815	4607462	1	-	2	transcript_id "file_1_file_1_jg988.t1"; gene_id "file_1_file_1_jg988";
dsimWXD1_0	AUGUSTUS	exon	4606815	4607462	.	-	.	transcript_id "file_1_file_1_jg988.t1"; gene_id "file_1_file_1_jg988";
dsimWXD1_0	AUGUSTUS	intron	4607463	4607522	.	-	.	transcript_id "file_1_file_1_jg988.t1"; gene_id "file_1_file_1_jg988";
dsimWXD1_0	AUGUSTUS	CDS	4607523	4607837	1	-	2	transcript_id "file_1_file_1_jg988.t1"; gene_id "file_1_file_1_jg988";
dsimWXD1_0	AUGUSTUS	exon	4607523	4607837	.	-	.	transcript_id "file_1_file_1_jg988.t1"; gene_id "file_1_file_1_jg988";
dsimWXD1_0	AUGUSTUS	intron	4607838	4607900	.	-	.	transcript_id "file_1_file_1_jg988.t1"; gene_id "file_1_file_1_jg988";
dsimWXD1_0	AUGUSTUS	CDS	4607901	4609499	1	-	2	transcript_id "file_1_file_1_jg988.t1"; gene_id "file_1_file_1_jg988";
dsimWXD1_0	AUGUSTUS	exon	4607901	4609499	.	-	.	transcript_id "file_1_file_1_jg988.t1"; gene_id "file_1_file_1_jg988";
dsimWXD1_0	AUGUSTUS	intron	4609500	4609562	.	-	.	transcript_id "file_1_file_1_jg988.t1"; gene_id "file_1_file_1_jg988";
dsimWXD1_0	AUGUSTUS	CDS	4609563	4609877	0.96	-	2	transcript_id "file_1_file_1_jg988.t1"; gene_id "file_1_file_1_jg988";
dsimWXD1_0	AUGUSTUS	exon	4609563	4609877	.	-	.	transcript_id "file_1_file_1_jg988.t1"; gene_id "file_1_file_1_jg988";
dsimWXD1_0	AUGUSTUS	intron	4609878	4609941	.	-	.	transcript_id "file_1_file_1_jg988.t1"; gene_id "file_1_file_1_jg988";
dsimWXD1_0	AUGUSTUS	CDS	4609942	4611204	0.96	-	2	transcript_id "file_1_file_1_jg988.t1"; gene_id "file_1_file_1_jg988";
dsimWXD1_0	AUGUSTUS	exon	4609942	4611204	.	-	.	transcript_id "file_1_file_1_jg988.t1"; gene_id "file_1_file_1_jg988";
dsimWXD1_0	AUGUSTUS	intron	4611205	4611263	.	-	.	transcript_id "file_1_file_1_jg988.t1"; gene_id "file_1_file_1_jg988";
dsimWXD1_0	AUGUSTUS	CDS	4611264	4611602	1	-	2	transcript_id "file_1_file_1_jg988.t1"; gene_id "file_1_file_1_jg988";
dsimWXD1_0	AUGUSTUS	exon	4611264	4611602	.	-	.	transcript_id "file_1_file_1_jg988.t1"; gene_id "file_1_file_1_jg988";
dsimWXD1_0	AUGUSTUS	intron	4611603	4611680	.	-	.	transcript_id "file_1_file_1_jg988.t1"; gene_id "file_1_file_1_jg988";
dsimWXD1_0	AUGUSTUS	CDS	4611681	4611992	1	-	2	transcript_id "file_1_file_1_jg988.t1"; gene_id "file_1_file_1_jg988";
dsimWXD1_0	AUGUSTUS	exon	4611681	4611992	.	-	.	transcript_id "file_1_file_1_jg988.t1"; gene_id "file_1_file_1_jg988";
dsimWXD1_0	AUGUSTUS	intron	4611993	4612057	.	-	.	transcript_id "file_1_file_1_jg988.t1"; gene_id "file_1_file_1_jg988";
dsimWXD1_0	AUGUSTUS	CDS	4612058	4612705	1	-	2	transcript_id "file_1_file_1_jg988.t1"; gene_id "file_1_file_1_jg988";
dsimWXD1_0	AUGUSTUS	exon	4612058	4612705	.	-	.	transcript_id "file_1_file_1_jg988.t1"; gene_id "file_1_file_1_jg988";
dsimWXD1_0	AUGUSTUS	intron	4612706	4612761	.	-	.	transcript_id "file_1_file_1_jg988.t1"; gene_id "file_1_file_1_jg988";
dsimWXD1_0	AUGUSTUS	CDS	4612762	4613067	1	-	2	transcript_id "file_1_file_1_jg988.t1"; gene_id "file_1_file_1_jg988";
dsimWXD1_0	AUGUSTUS	exon	4612762	4613067	.	-	.	transcript_id "file_1_file_1_jg988.t1"; gene_id "file_1_file_1_jg988";
dsimWXD1_0	AUGUSTUS	intron	4613068	4613123	.	-	.	transcript_id "file_1_file_1_jg988.t1"; gene_id "file_1_file_1_jg988";
dsimWXD1_0	AUGUSTUS	CDS	4613124	4613438	1	-	2	transcript_id "file_1_file_1_jg988.t1"; gene_id "file_1_file_1_jg988";
dsimWXD1_0	AUGUSTUS	exon	4613124	4613438	.	-	.	transcript_id "file_1_file_1_jg988.t1"; gene_id "file_1_file_1_jg988";
dsimWXD1_0	AUGUSTUS	intron	4613439	4613496	.	-	.	transcript_id "file_1_file_1_jg988.t1"; gene_id "file_1_file_1_jg988";
dsimWXD1_0	AUGUSTUS	CDS	4613497	4613829	1	-	2	transcript_id "file_1_file_1_jg988.t1"; gene_id "file_1_file_1_jg988";
dsimWXD1_0	AUGUSTUS	exon	4613497	4613829	.	-	.	transcript_id "file_1_file_1_jg988.t1"; gene_id "file_1_file_1_jg988";
dsimWXD1_0	AUGUSTUS	intron	4613830	4613892	.	-	.	transcript_id "file_1_file_1_jg988.t1"; gene_id "file_1_file_1_jg988";
dsimWXD1_0	AUGUSTUS	CDS	4613893	4614210	1	-	2	transcript_id "file_1_file_1_jg988.t1"; gene_id "file_1_file_1_jg988";
dsimWXD1_0	AUGUSTUS	exon	4613893	4614210	.	-	.	transcript_id "file_1_file_1_jg988.t1"; gene_id "file_1_file_1_jg988";
dsimWXD1_0	AUGUSTUS	intron	4614211	4614315	.	-	.	transcript_id "file_1_file_1_jg988.t1"; gene_id "file_1_file_1_jg988";
dsimWXD1_0	AUGUSTUS	CDS	4614316	4615266	0.97	-	2	transcript_id "file_1_file_1_jg988.t1"; gene_id "file_1_file_1_jg988";
dsimWXD1_0	AUGUSTUS	exon	4614316	4615266	.	-	.	transcript_id "file_1_file_1_jg988.t1"; gene_id "file_1_file_1_jg988";
dsimWXD1_0	AUGUSTUS	intron	4615267	4615332	.	-	.	transcript_id "file_1_file_1_jg988.t1"; gene_id "file_1_file_1_jg988";
dsimWXD1_0	AUGUSTUS	CDS	4615333	4615632	1	-	2	transcript_id "file_1_file_1_jg988.t1"; gene_id "file_1_file_1_jg988";
dsimWXD1_0	AUGUSTUS	exon	4615333	4615632	.	-	.	transcript_id "file_1_file_1_jg988.t1"; gene_id "file_1_file_1_jg988";
dsimWXD1_0	AUGUSTUS	intron	4615633	4615687	.	-	.	transcript_id "file_1_file_1_jg988.t1"; gene_id "file_1_file_1_jg988";
dsimWXD1_0	AUGUSTUS	CDS	4615688	4616032	1	-	2	transcript_id "file_1_file_1_jg988.t1"; gene_id "file_1_file_1_jg988";
dsimWXD1_0	AUGUSTUS	exon	4615688	4616032	.	-	.	transcript_id "file_1_file_1_jg988.t1"; gene_id "file_1_file_1_jg988";
dsimWXD1_0	AUGUSTUS	intron	4616033	4616092	.	-	.	transcript_id "file_1_file_1_jg988.t1"; gene_id "file_1_file_1_jg988";
dsimWXD1_0	AUGUSTUS	CDS	4616093	4616404	1	-	2	transcript_id "file_1_file_1_jg988.t1"; gene_id "file_1_file_1_jg988";
dsimWXD1_0	AUGUSTUS	exon	4616093	4616404	.	-	.	transcript_id "file_1_file_1_jg988.t1"; gene_id "file_1_file_1_jg988";
dsimWXD1_0	AUGUSTUS	intron	4616405	4616467	.	-	.	transcript_id "file_1_file_1_jg988.t1"; gene_id "file_1_file_1_jg988";
dsimWXD1_0	AUGUSTUS	CDS	4616468	4617412	1	-	2	transcript_id "file_1_file_1_jg988.t1"; gene_id "file_1_file_1_jg988";
dsimWXD1_0	AUGUSTUS	exon	4616468	4617412	.	-	.	transcript_id "file_1_file_1_jg988.t1"; gene_id "file_1_file_1_jg988";
dsimWXD1_0	AUGUSTUS	intron	4617413	4617472	.	-	.	transcript_id "file_1_file_1_jg988.t1"; gene_id "file_1_file_1_jg988";
dsimWXD1_0	AUGUSTUS	CDS	4617473	4617781	1	-	2	transcript_id "file_1_file_1_jg988.t1"; gene_id "file_1_file_1_jg988";
dsimWXD1_0	AUGUSTUS	exon	4617473	4617781	.	-	.	transcript_id "file_1_file_1_jg988.t1"; gene_id "file_1_file_1_jg988";
dsimWXD1_0	AUGUSTUS	intron	4617782	4617844	.	-	.	transcript_id "file_1_file_1_jg988.t1"; gene_id "file_1_file_1_jg988";
dsimWXD1_0	AUGUSTUS	CDS	4617845	4618183	1	-	2	transcript_id "file_1_file_1_jg988.t1"; gene_id "file_1_file_1_jg988";
dsimWXD1_0	AUGUSTUS	exon	4617845	4618183	.	-	.	transcript_id "file_1_file_1_jg988.t1"; gene_id "file_1_file_1_jg988";
dsimWXD1_0	AUGUSTUS	intron	4618184	4618245	.	-	.	transcript_id "file_1_file_1_jg988.t1"; gene_id "file_1_file_1_jg988";
dsimWXD1_0	AUGUSTUS	CDS	4618246	4618557	1	-	2	transcript_id "file_1_file_1_jg988.t1"; gene_id "file_1_file_1_jg988";
dsimWXD1_0	AUGUSTUS	exon	4618246	4618557	.	-	.	transcript_id "file_1_file_1_jg988.t1"; gene_id "file_1_file_1_jg988";
dsimWXD1_0	AUGUSTUS	intron	4618558	4618614	.	-	.	transcript_id "file_1_file_1_jg988.t1"; gene_id "file_1_file_1_jg988";
dsimWXD1_0	AUGUSTUS	CDS	4618615	4619259	1	-	2	transcript_id "file_1_file_1_jg988.t1"; gene_id "file_1_file_1_jg988";
dsimWXD1_0	AUGUSTUS	exon	4618615	4619259	.	-	.	transcript_id "file_1_file_1_jg988.t1"; gene_id "file_1_file_1_jg988";
dsimWXD1_0	AUGUSTUS	intron	4619260	4619314	.	-	.	transcript_id "file_1_file_1_jg988.t1"; gene_id "file_1_file_1_jg988";
dsimWXD1_0	AUGUSTUS	CDS	4619315	4619929	1	-	2	transcript_id "file_1_file_1_jg988.t1"; gene_id "file_1_file_1_jg988";
dsimWXD1_0	AUGUSTUS	exon	4619315	4619929	.	-	.	transcript_id "file_1_file_1_jg988.t1"; gene_id "file_1_file_1_jg988";
dsimWXD1_0	AUGUSTUS	intron	4619930	4619998	.	-	.	transcript_id "file_1_file_1_jg988.t1"; gene_id "file_1_file_1_jg988";
dsimWXD1_0	AUGUSTUS	CDS	4619999	4620334	1	-	2	transcript_id "file_1_file_1_jg988.t1"; gene_id "file_1_file_1_jg988";
dsimWXD1_0	AUGUSTUS	exon	4619999	4620334	.	-	.	transcript_id "file_1_file_1_jg988.t1"; gene_id "file_1_file_1_jg988";
dsimWXD1_0	AUGUSTUS	intron	4620335	4620391	.	-	.	transcript_id "file_1_file_1_jg988.t1"; gene_id "file_1_file_1_jg988";
dsimWXD1_0	AUGUSTUS	CDS	4620392	4620709	1	-	2	transcript_id "file_1_file_1_jg988.t1"; gene_id "file_1_file_1_jg988";
dsimWXD1_0	AUGUSTUS	exon	4620392	4620709	.	-	.	transcript_id "file_1_file_1_jg988.t1"; gene_id "file_1_file_1_jg988";
dsimWXD1_0	AUGUSTUS	intron	4620710	4620763	.	-	.	transcript_id "file_1_file_1_jg988.t1"; gene_id "file_1_file_1_jg988";
dsimWXD1_0	AUGUSTUS	CDS	4620764	4621411	1	-	2	transcript_id "file_1_file_1_jg988.t1"; gene_id "file_1_file_1_jg988";
dsimWXD1_0	AUGUSTUS	exon	4620764	4621411	.	-	.	transcript_id "file_1_file_1_jg988.t1"; gene_id "file_1_file_1_jg988";
dsimWXD1_0	AUGUSTUS	intron	4621412	4621465	.	-	.	transcript_id "file_1_file_1_jg988.t1"; gene_id "file_1_file_1_jg988";
dsimWXD1_0	AUGUSTUS	CDS	4621466	4621768	1	-	2	transcript_id "file_1_file_1_jg988.t1"; gene_id "file_1_file_1_jg988";
dsimWXD1_0	AUGUSTUS	exon	4621466	4621768	.	-	.	transcript_id "file_1_file_1_jg988.t1"; gene_id "file_1_file_1_jg988";
dsimWXD1_0	AUGUSTUS	intron	4621769	4621822	.	-	.	transcript_id "file_1_file_1_jg988.t1"; gene_id "file_1_file_1_jg988";
dsimWXD1_0	AUGUSTUS	CDS	4621823	4622119	1	-	2	transcript_id "file_1_file_1_jg988.t1"; gene_id "file_1_file_1_jg988";
dsimWXD1_0	AUGUSTUS	exon	4621823	4622119	.	-	.	transcript_id "file_1_file_1_jg988.t1"; gene_id "file_1_file_1_jg988";
dsimWXD1_0	AUGUSTUS	intron	4622120	4622182	.	-	.	transcript_id "file_1_file_1_jg988.t1"; gene_id "file_1_file_1_jg988";
dsimWXD1_0	AUGUSTUS	CDS	4622183	4622527	1	-	2	transcript_id "file_1_file_1_jg988.t1"; gene_id "file_1_file_1_jg988";
dsimWXD1_0	AUGUSTUS	exon	4622183	4622527	.	-	.	transcript_id "file_1_file_1_jg988.t1"; gene_id "file_1_file_1_jg988";
dsimWXD1_0	AUGUSTUS	intron	4622528	4622584	.	-	.	transcript_id "file_1_file_1_jg988.t1"; gene_id "file_1_file_1_jg988";
dsimWXD1_0	AUGUSTUS	CDS	4622585	4622905	1	-	2	transcript_id "file_1_file_1_jg988.t1"; gene_id "file_1_file_1_jg988";
dsimWXD1_0	AUGUSTUS	exon	4622585	4622905	.	-	.	transcript_id "file_1_file_1_jg988.t1"; gene_id "file_1_file_1_jg988";
dsimWXD1_0	AUGUSTUS	intron	4622906	4622963	.	-	.	transcript_id "file_1_file_1_jg988.t1"; gene_id "file_1_file_1_jg988";
dsimWXD1_0	AUGUSTUS	CDS	4622964	4623290	1	-	2	transcript_id "file_1_file_1_jg988.t1"; gene_id "file_1_file_1_jg988";
dsimWXD1_0	AUGUSTUS	exon	4622964	4623290	.	-	.	transcript_id "file_1_file_1_jg988.t1"; gene_id "file_1_file_1_jg988";
dsimWXD1_0	AUGUSTUS	intron	4623291	4624914	.	-	.	transcript_id "file_1_file_1_jg988.t1"; gene_id "file_1_file_1_jg988";
dsimWXD1_0	AUGUSTUS	CDS	4624915	4628106	0.88	-	2	transcript_id "file_1_file_1_jg988.t1"; gene_id "file_1_file_1_jg988";
dsimWXD1_0	AUGUSTUS	exon	4624915	4628106	.	-	.	transcript_id "file_1_file_1_jg988.t1"; gene_id "file_1_file_1_jg988";
dsimWXD1_0	AUGUSTUS	intron	4628107	4628214	.	-	.	transcript_id "file_1_file_1_jg988.t1"; gene_id "file_1_file_1_jg988";
dsimWXD1_0	AUGUSTUS	CDS	4628215	4629804	0.98	-	2	transcript_id "file_1_file_1_jg988.t1"; gene_id "file_1_file_1_jg988";
dsimWXD1_0	AUGUSTUS	exon	4628215	4629804	.	-	.	transcript_id "file_1_file_1_jg988.t1"; gene_id "file_1_file_1_jg988";
dsimWXD1_0	AUGUSTUS	intron	4629805	4629881	.	-	.	transcript_id "file_1_file_1_jg988.t1"; gene_id "file_1_file_1_jg988";
dsimWXD1_0	AUGUSTUS	CDS	4629882	4630208	1	-	2	transcript_id "file_1_file_1_jg988.t1"; gene_id "file_1_file_1_jg988";
dsimWXD1_0	AUGUSTUS	exon	4629882	4630208	.	-	.	transcript_id "file_1_file_1_jg988.t1"; gene_id "file_1_file_1_jg988";
dsimWXD1_0	AUGUSTUS	intron	4630209	4630545	.	-	.	transcript_id "file_1_file_1_jg988.t1"; gene_id "file_1_file_1_jg988";
dsimWXD1_0	AUGUSTUS	CDS	4630546	4630854	1	-	2	transcript_id "file_1_file_1_jg988.t1"; gene_id "file_1_file_1_jg988";
dsimWXD1_0	AUGUSTUS	exon	4630546	4630854	.	-	.	transcript_id "file_1_file_1_jg988.t1"; gene_id "file_1_file_1_jg988";
dsimWXD1_0	AUGUSTUS	intron	4630855	4630919	.	-	.	transcript_id "file_1_file_1_jg988.t1"; gene_id "file_1_file_1_jg988";
dsimWXD1_0	AUGUSTUS	CDS	4630920	4631258	1	-	2	transcript_id "file_1_file_1_jg988.t1"; gene_id "file_1_file_1_jg988";
dsimWXD1_0	AUGUSTUS	exon	4630920	4631258	.	-	.	transcript_id "file_1_file_1_jg988.t1"; gene_id "file_1_file_1_jg988";
dsimWXD1_0	AUGUSTUS	intron	4631259	4631315	.	-	.	transcript_id "file_1_file_1_jg988.t1"; gene_id "file_1_file_1_jg988";
dsimWXD1_0	AUGUSTUS	CDS	4631316	4631945	1	-	2	transcript_id "file_1_file_1_jg988.t1"; gene_id "file_1_file_1_jg988";
dsimWXD1_0	AUGUSTUS	exon	4631316	4631945	.	-	.	transcript_id "file_1_file_1_jg988.t1"; gene_id "file_1_file_1_jg988";
dsimWXD1_0	AUGUSTUS	intron	4631946	4632144	.	-	.	transcript_id "file_1_file_1_jg988.t1"; gene_id "file_1_file_1_jg988";
dsimWXD1_0	AUGUSTUS	CDS	4632145	4632468	1	-	2	transcript_id "file_1_file_1_jg988.t1"; gene_id "file_1_file_1_jg988";
dsimWXD1_0	AUGUSTUS	exon	4632145	4632468	.	-	.	transcript_id "file_1_file_1_jg988.t1"; gene_id "file_1_file_1_jg988";
dsimWXD1_0	AUGUSTUS	intron	4632469	4632534	.	-	.	transcript_id "file_1_file_1_jg988.t1"; gene_id "file_1_file_1_jg988";
dsimWXD1_0	AUGUSTUS	CDS	4632535	4632864	1	-	2	transcript_id "file_1_file_1_jg988.t1"; gene_id "file_1_file_1_jg988";
dsimWXD1_0	AUGUSTUS	exon	4632535	4632864	.	-	.	transcript_id "file_1_file_1_jg988.t1"; gene_id "file_1_file_1_jg988";
dsimWXD1_0	AUGUSTUS	intron	4632865	4633254	.	-	.	transcript_id "file_1_file_1_jg988.t1"; gene_id "file_1_file_1_jg988";
dsimWXD1_0	AUGUSTUS	CDS	4633255	4633572	1	-	2	transcript_id "file_1_file_1_jg988.t1"; gene_id "file_1_file_1_jg988";
dsimWXD1_0	AUGUSTUS	exon	4633255	4633572	.	-	.	transcript_id "file_1_file_1_jg988.t1"; gene_id "file_1_file_1_jg988";
dsimWXD1_0	AUGUSTUS	intron	4633573	4633793	.	-	.	transcript_id "file_1_file_1_jg988.t1"; gene_id "file_1_file_1_jg988";
dsimWXD1_0	AUGUSTUS	CDS	4633794	4634120	1	-	2	transcript_id "file_1_file_1_jg988.t1"; gene_id "file_1_file_1_jg988";
dsimWXD1_0	AUGUSTUS	exon	4633794	4634120	.	-	.	transcript_id "file_1_file_1_jg988.t1"; gene_id "file_1_file_1_jg988";
dsimWXD1_0	AUGUSTUS	intron	4634121	4634186	.	-	.	transcript_id "file_1_file_1_jg988.t1"; gene_id "file_1_file_1_jg988";
dsimWXD1_0	AUGUSTUS	CDS	4634187	4634519	1	-	2	transcript_id "file_1_file_1_jg988.t1"; gene_id "file_1_file_1_jg988";
dsimWXD1_0	AUGUSTUS	exon	4634187	4634519	.	-	.	transcript_id "file_1_file_1_jg988.t1"; gene_id "file_1_file_1_jg988";
dsimWXD1_0	AUGUSTUS	intron	4634520	4634582	.	-	.	transcript_id "file_1_file_1_jg988.t1"; gene_id "file_1_file_1_jg988";
dsimWXD1_0	AUGUSTUS	CDS	4634583	4634900	1	-	2	transcript_id "file_1_file_1_jg988.t1"; gene_id "file_1_file_1_jg988";
dsimWXD1_0	AUGUSTUS	exon	4634583	4634900	.	-	.	transcript_id "file_1_file_1_jg988.t1"; gene_id "file_1_file_1_jg988";
dsimWXD1_0	AUGUSTUS	intron	4634901	4635098	.	-	.	transcript_id "file_1_file_1_jg988.t1"; gene_id "file_1_file_1_jg988";
dsimWXD1_0	AUGUSTUS	CDS	4635099	4635422	1	-	2	transcript_id "file_1_file_1_jg988.t1"; gene_id "file_1_file_1_jg988";
dsimWXD1_0	AUGUSTUS	exon	4635099	4635422	.	-	.	transcript_id "file_1_file_1_jg988.t1"; gene_id "file_1_file_1_jg988";
dsimWXD1_0	AUGUSTUS	intron	4635423	4635717	.	-	.	transcript_id "file_1_file_1_jg988.t1"; gene_id "file_1_file_1_jg988";
dsimWXD1_0	AUGUSTUS	CDS	4635718	4636035	1	-	2	transcript_id "file_1_file_1_jg988.t1"; gene_id "file_1_file_1_jg988";
dsimWXD1_0	AUGUSTUS	exon	4635718	4636035	.	-	.	transcript_id "file_1_file_1_jg988.t1"; gene_id "file_1_file_1_jg988";
dsimWXD1_0	AUGUSTUS	intron	4636036	4636104	.	-	.	transcript_id "file_1_file_1_jg988.t1"; gene_id "file_1_file_1_jg988";
dsimWXD1_0	AUGUSTUS	CDS	4636105	4636728	1	-	2	transcript_id "file_1_file_1_jg988.t1"; gene_id "file_1_file_1_jg988";
dsimWXD1_0	AUGUSTUS	exon	4636105	4636728	.	-	.	transcript_id "file_1_file_1_jg988.t1"; gene_id "file_1_file_1_jg988";
dsimWXD1_0	AUGUSTUS	intron	4636729	4636794	.	-	.	transcript_id "file_1_file_1_jg988.t1"; gene_id "file_1_file_1_jg988";
dsimWXD1_0	AUGUSTUS	CDS	4636795	4639227	1	-	2	transcript_id "file_1_file_1_jg988.t1"; gene_id "file_1_file_1_jg988";
dsimWXD1_0	AUGUSTUS	exon	4636795	4639227	.	-	.	transcript_id "file_1_file_1_jg988.t1"; gene_id "file_1_file_1_jg988";
dsimWXD1_0	AUGUSTUS	intron	4639228	4639290	.	-	.	transcript_id "file_1_file_1_jg988.t1"; gene_id "file_1_file_1_jg988";
dsimWXD1_0	AUGUSTUS	CDS	4639291	4639776	1	-	2	transcript_id "file_1_file_1_jg988.t1"; gene_id "file_1_file_1_jg988";
dsimWXD1_0	AUGUSTUS	exon	4639291	4639776	.	-	.	transcript_id "file_1_file_1_jg988.t1"; gene_id "file_1_file_1_jg988";
dsimWXD1_0	AUGUSTUS	intron	4639777	4640031	.	-	.	transcript_id "file_1_file_1_jg988.t1"; gene_id "file_1_file_1_jg988";
dsimWXD1_0	AUGUSTUS	CDS	4640032	4640214	1	-	2	transcript_id "file_1_file_1_jg988.t1"; gene_id "file_1_file_1_jg988";
dsimWXD1_0	AUGUSTUS	exon	4640032	4640214	.	-	.	transcript_id "file_1_file_1_jg988.t1"; gene_id "file_1_file_1_jg988";
dsimWXD1_0	AUGUSTUS	intron	4640215	4640332	.	-	.	transcript_id "file_1_file_1_jg988.t1"; gene_id "file_1_file_1_jg988";
dsimWXD1_0	AUGUSTUS	CDS	4640333	4640554	1	-	2	transcript_id "file_1_file_1_jg988.t1"; gene_id "file_1_file_1_jg988";
dsimWXD1_0	AUGUSTUS	exon	4640333	4640554	.	-	.	transcript_id "file_1_file_1_jg988.t1"; gene_id "file_1_file_1_jg988";
dsimWXD1_0	AUGUSTUS	intron	4640555	4640852	.	-	.	transcript_id "file_1_file_1_jg988.t1"; gene_id "file_1_file_1_jg988";
dsimWXD1_0	AUGUSTUS	CDS	4640853	4641470	1	-	2	transcript_id "file_1_file_1_jg988.t1"; gene_id "file_1_file_1_jg988";
dsimWXD1_0	AUGUSTUS	exon	4640853	4641470	.	-	.	transcript_id "file_1_file_1_jg988.t1"; gene_id "file_1_file_1_jg988";
dsimWXD1_0	AUGUSTUS	intron	4641471	4641602	.	-	.	transcript_id "file_1_file_1_jg988.t1"; gene_id "file_1_file_1_jg988";
dsimWXD1_0	AUGUSTUS	CDS	4641603	4641680	1	-	2	transcript_id "file_1_file_1_jg988.t1"; gene_id "file_1_file_1_jg988";
dsimWXD1_0	AUGUSTUS	exon	4641603	4641680	.	-	.	transcript_id "file_1_file_1_jg988.t1"; gene_id "file_1_file_1_jg988";
dsimWXD1_0	AUGUSTUS	intron	4641681	4641738	.	-	.	transcript_id "file_1_file_1_jg988.t1"; gene_id "file_1_file_1_jg988";
dsimWXD1_0	AUGUSTUS	CDS	4641739	4641882	1	-	2	transcript_id "file_1_file_1_jg988.t1"; gene_id "file_1_file_1_jg988";
dsimWXD1_0	AUGUSTUS	exon	4641739	4641882	.	-	.	transcript_id "file_1_file_1_jg988.t1"; gene_id "file_1_file_1_jg988";
dsimWXD1_0	AUGUSTUS	intron	4641883	4654848	.	-	.	transcript_id "file_1_file_1_jg988.t1"; gene_id "file_1_file_1_jg988";
dsimWXD1_0	AUGUSTUS	CDS	4654849	4655646	1	-	2	transcript_id "file_1_file_1_jg988.t1"; gene_id "file_1_file_1_jg988";
dsimWXD1_0	AUGUSTUS	exon	4654849	4655646	.	-	.	transcript_id "file_1_file_1_jg988.t1"; gene_id "file_1_file_1_jg988";
dsimWXD1_0	AUGUSTUS	intron	4655647	4659073	.	-	.	transcript_id "file_1_file_1_jg988.t1"; gene_id "file_1_file_1_jg988";
dsimWXD1_0	AUGUSTUS	CDS	4659074	4659166	1	-	2	transcript_id "file_1_file_1_jg988.t1"; gene_id "file_1_file_1_jg988";
dsimWXD1_0	AUGUSTUS	exon	4659074	4659166	.	-	.	transcript_id "file_1_file_1_jg988.t1"; gene_id "file_1_file_1_jg988";
dsimWXD1_0	AUGUSTUS	intron	4659167	4659227	.	-	.	transcript_id "file_1_file_1_jg988.t1"; gene_id "file_1_file_1_jg988";
dsimWXD1_0	AUGUSTUS	CDS	4659228	4661036	0.98	-	2	transcript_id "file_1_file_1_jg988.t1"; gene_id "file_1_file_1_jg988";
dsimWXD1_0	AUGUSTUS	exon	4659228	4661036	.	-	.	transcript_id "file_1_file_1_jg988.t1"; gene_id "file_1_file_1_jg988";
dsimWXD1_0	AUGUSTUS	intron	4661037	4661184	.	-	.	transcript_id "file_1_file_1_jg988.t1"; gene_id "file_1_file_1_jg988";
dsimWXD1_0	AUGUSTUS	CDS	4661185	4661493	1	-	2	transcript_id "file_1_file_1_jg988.t1"; gene_id "file_1_file_1_jg988";
dsimWXD1_0	AUGUSTUS	exon	4661185	4661493	.	-	.	transcript_id "file_1_file_1_jg988.t1"; gene_id "file_1_file_1_jg988";
dsimWXD1_0	AUGUSTUS	intron	4661494	4662043	.	-	.	transcript_id "file_1_file_1_jg988.t1"; gene_id "file_1_file_1_jg988";
dsimWXD1_0	AUGUSTUS	CDS	4662044	4669321	1	-	2	transcript_id "file_1_file_1_jg988.t1"; gene_id "file_1_file_1_jg988";
dsimWXD1_0	AUGUSTUS	exon	4662044	4669321	.	-	.	transcript_id "file_1_file_1_jg988.t1"; gene_id "file_1_file_1_jg988";
dsimWXD1_0	AUGUSTUS	intron	4669322	4669924	.	-	.	transcript_id "file_1_file_1_jg988.t1"; gene_id "file_1_file_1_jg988";
dsimWXD1_0	AUGUSTUS	CDS	4669925	4670281	1	-	2	transcript_id "file_1_file_1_jg988.t1"; gene_id "file_1_file_1_jg988";
dsimWXD1_0	AUGUSTUS	exon	4669925	4670281	.	-	.	transcript_id "file_1_file_1_jg988.t1"; gene_id "file_1_file_1_jg988";
dsimWXD1_0	AUGUSTUS	intron	4670282	4670491	.	-	.	transcript_id "file_1_file_1_jg988.t1"; gene_id "file_1_file_1_jg988";
dsimWXD1_0	AUGUSTUS	CDS	4670492	4671001	1	-	2	transcript_id "file_1_file_1_jg988.t1"; gene_id "file_1_file_1_jg988";
dsimWXD1_0	AUGUSTUS	exon	4670492	4671001	.	-	.	transcript_id "file_1_file_1_jg988.t1"; gene_id "file_1_file_1_jg988";
dsimWXD1_0	AUGUSTUS	intron	4671002	4677278	.	-	.	transcript_id "file_1_file_1_jg988.t1"; gene_id "file_1_file_1_jg988";
dsimWXD1_0	AUGUSTUS	CDS	4677279	4677395	1	-	2	transcript_id "file_1_file_1_jg988.t1"; gene_id "file_1_file_1_jg988";
dsimWXD1_0	AUGUSTUS	exon	4677279	4677395	.	-	.	transcript_id "file_1_file_1_jg988.t1"; gene_id "file_1_file_1_jg988";
dsimWXD1_0	AUGUSTUS	intron	4677396	4677479	.	-	.	transcript_id "file_1_file_1_jg988.t1"; gene_id "file_1_file_1_jg988";
dsimWXD1_0	AUGUSTUS	CDS	4677480	4677581	1	-	2	transcript_id "file_1_file_1_jg988.t1"; gene_id "file_1_file_1_jg988";
dsimWXD1_0	AUGUSTUS	exon	4677480	4677581	.	-	.	transcript_id "file_1_file_1_jg988.t1"; gene_id "file_1_file_1_jg988";
dsimWXD1_0	AUGUSTUS	intron	4677582	4677655	.	-	.	transcript_id "file_1_file_1_jg988.t1"; gene_id "file_1_file_1_jg988";
dsimWXD1_0	AUGUSTUS	CDS	4677656	4677884	1	-	0	transcript_id "file_1_file_1_jg988.t1"; gene_id "file_1_file_1_jg988";
dsimWXD1_0	AUGUSTUS	exon	4677656	4677884	.	-	.	transcript_id "file_1_file_1_jg988.t1"; gene_id "file_1_file_1_jg988";
dsimWXD1_0	AUGUSTUS	intron	4677885	4681120	.	-	.	transcript_id "file_1_file_1_jg988.t1"; gene_id "file_1_file_1_jg988";
dsimWXD1_0	AUGUSTUS	transcript	4589097	4681174	.	-	.	transcript_id "file_1_file_1_jg988.t1"; gene_id "file_1_file_1_jg988"
dsimWXD1_0	AUGUSTUS	gene	4589097	4681174	.	-	.	jg988
dsimWXD1_0	AUGUSTUS	CDS	4681121	4681174	1	-	0	transcript_id "file_1_file_1_jg988.t1"; gene_id "file_1_file_1_jg988";
dsimWXD1_0	AUGUSTUS	exon	4681121	4681174	.	-	.	transcript_id "file_1_file_1_jg988.t1"; gene_id "file_1_file_1_jg988";
dsimWXD1_0	AUGUSTUS	start_codon	4681172	4681174	.	-	0	transcript_id "file_1_file_1_jg988.t1"; gene_id "file_1_file_1_jg988";
dsimWXD1_3	GeneMark.hmm	stop_codon	27565616	27565618	.	-	0	gene_id "file_1_file_2_13129_g"; transcript_id "file_1_file_2_13129_t"; count "file_1_file_2_1_1";
dsimWXD1_3	GeneMark.hmm	CDS	27565616	27565771	.	-	0	gene_id "file_1_file_2_13129_g"; transcript_id "file_1_file_2_13129_t"; evidence "file_1_file_2_1_1"; cds_type "file_1_file_2_Terminal"; count "file_1_file_2_4_4"; anchored "file_1_file_2_1_1";
```
